## Supplementary material for "A single cysteine residue in vimentin regulates long non-coding RNA *XIST* to suppress epithelial-mesenchymal transition and stemness in breast cancer": gene_sets.gmt (part 7 of 25)

```
DEVELOPMENTAL_PROCESS_INVOLVED_IN_REPRODUCTION(GO:0003006)	GO:0003006	ENSG00000001626	ENSG00000004478	ENSG00000005073	ENSG00000005471	ENSG00000005513	ENSG00000006047	ENSG00000007168	ENSG00000008394	ENSG00000008710	ENSG00000009307	ENSG00000011465	ENSG00000012061	ENSG00000013619	ENSG00000017427	ENSG00000027644	ENSG00000028839	ENSG00000030110	ENSG00000032219	ENSG00000037474	ENSG00000041982	ENSG00000044090	ENSG00000044115	ENSG00000049130	ENSG00000049860	ENSG00000054267	ENSG00000054356	ENSG00000054598	ENSG00000054796	ENSG00000057468	ENSG00000057657	ENSG00000060138	ENSG00000064012	ENSG00000064195	ENSG00000064218	ENSG00000064703	ENSG00000065371	ENSG00000065802	ENSG00000066279	ENSG00000066468	ENSG00000066827	ENSG00000068878	ENSG00000068903	ENSG00000070018	ENSG00000070193	ENSG00000070404	ENSG00000071242	ENSG00000071246	ENSG00000071539	ENSG00000071626	ENSG00000072062	ENSG00000072364	ENSG00000073146	ENSG00000073282	ENSG00000073614	ENSG00000073756	ENSG00000074047	ENSG00000075213	ENSG00000075711	ENSG00000076242	ENSG00000077327	ENSG00000078549	ENSG00000080503	ENSG00000081051	ENSG00000081059	ENSG00000081479	ENSG00000082175	ENSG00000083307	ENSG00000084676	ENSG00000085224	ENSG00000085511	ENSG00000086015	ENSG00000086062	ENSG00000086598	ENSG00000086696	ENSG00000087088	ENSG00000087510	ENSG00000087586	ENSG00000087903	ENSG00000088986	ENSG00000090339	ENSG00000091138	ENSG00000091140	ENSG00000091831	ENSG00000091879	ENSG00000092345	ENSG00000092445	ENSG00000092758	ENSG00000092969	ENSG00000095002	ENSG00000095627	ENSG00000096063	ENSG00000096384	ENSG00000096717	ENSG00000100030	ENSG00000100078	ENSG00000100105	ENSG00000100206	ENSG00000100220	ENSG00000100271	ENSG00000100290	ENSG00000100311	ENSG00000100601	ENSG00000100625	ENSG00000100644	ENSG00000100814	ENSG00000100918	ENSG00000101076	ENSG00000101104	ENSG00000101109	ENSG00000101144	ENSG00000101224	ENSG00000101439	ENSG00000101489	ENSG00000102145	ENSG00000102230	ENSG00000102384	ENSG00000102531	ENSG00000102678	ENSG00000103449	ENSG00000104044	ENSG00000104332	ENSG00000104375	ENSG00000104826	ENSG00000104899	ENSG00000104918	ENSG00000105146	ENSG00000105329	ENSG00000105568	ENSG00000105672	ENSG00000105855	ENSG00000105948	ENSG00000105989	ENSG00000106003	ENSG00000106013	ENSG00000106144	ENSG00000106268	ENSG00000106328	ENSG00000106410	ENSG00000106571	ENSG00000106648	ENSG00000106799	ENSG00000107187	ENSG00000107485	ENSG00000107679	ENSG00000107779	ENSG00000107831	ENSG00000107954	ENSG00000108387	ENSG00000108443	ENSG00000108819	ENSG00000109321	ENSG00000109832	ENSG00000109906	ENSG00000110092	ENSG00000110330	ENSG00000110395	ENSG00000111012	ENSG00000111087	ENSG00000111276	ENSG00000111424	ENSG00000111581	ENSG00000111644	ENSG00000112029	ENSG00000112033	ENSG00000112053	ENSG00000112062	ENSG00000112130	ENSG00000112175	ENSG00000112486	ENSG00000112530	ENSG00000112531	ENSG00000112559	ENSG00000112561	ENSG00000112715	ENSG00000112972	ENSG00000112981	ENSG00000113196	ENSG00000113555	ENSG00000113658	ENSG00000113721	ENSG00000113739	ENSG00000114062	ENSG00000114251	ENSG00000114315	ENSG00000114473	ENSG00000114547	ENSG00000114742	ENSG00000114841	ENSG00000115008	ENSG00000115170	ENSG00000115211	ENSG00000115257	ENSG00000115548	ENSG00000115760	ENSG00000115884	ENSG00000116016	ENSG00000116133	ENSG00000116254	ENSG00000116455	ENSG00000116539	ENSG00000117139	ENSG00000117713	ENSG00000118046	ENSG00000118245	ENSG00000118434	ENSG00000118526	ENSG00000118689	ENSG00000118762	ENSG00000118785	ENSG00000119048	ENSG00000119669	ENSG00000119685	ENSG00000119705	ENSG00000119718	ENSG00000120498	ENSG00000120669	ENSG00000120899	ENSG00000121039	ENSG00000121454	ENSG00000121481	ENSG00000121621	ENSG00000121853	ENSG00000121858	ENSG00000121989	ENSG00000122133	ENSG00000122304	ENSG00000122641	ENSG00000122756	ENSG00000123131	ENSG00000123342	ENSG00000123572	ENSG00000123999	ENSG00000124212	ENSG00000124216	ENSG00000124479	ENSG00000124678	ENSG00000124733	ENSG00000124827	ENSG00000124882	ENSG00000125124	ENSG00000125207	ENSG00000125378	ENSG00000125398	ENSG00000125538	ENSG00000125686	ENSG00000125779	ENSG00000125850	ENSG00000125863	ENSG00000125875	ENSG00000125931	ENSG00000125977	ENSG00000126733	ENSG00000126803	ENSG00000128342	ENSG00000128564	ENSG00000128596	ENSG00000128714	ENSG00000129173	ENSG00000129194	ENSG00000129295	ENSG00000129473	ENSG00000129514	ENSG00000130202	ENSG00000130254	ENSG00000130368	ENSG00000130385	ENSG00000130699	ENSG00000130726	ENSG00000130948	ENSG00000131264	ENSG00000131759	ENSG00000131808	ENSG00000131914	ENSG00000132170	ENSG00000132386	ENSG00000132780	ENSG00000132972	ENSG00000133105	ENSG00000133835	ENSG00000133895	ENSG00000133962	ENSG00000134057	ENSG00000134245	ENSG00000134595	ENSG00000134698	ENSG00000134709	ENSG00000134853	ENSG00000134874	ENSG00000135046	ENSG00000135100	ENSG00000135111	ENSG00000135346	ENSG00000135409	ENSG00000135503	ENSG00000135547	ENSG00000135766	ENSG00000135919	ENSG00000136352	ENSG00000136492	ENSG00000136574	ENSG00000136634	ENSG00000136720	ENSG00000136811	ENSG00000136854	ENSG00000136931	ENSG00000136943	ENSG00000136997	ENSG00000137075	ENSG00000137090	ENSG00000137154	ENSG00000137270	ENSG00000137273	ENSG00000137486	ENSG00000137561	ENSG00000137573	ENSG00000137812	ENSG00000137819	ENSG00000137868	ENSG00000137869	ENSG00000138039	ENSG00000138207	ENSG00000138413	ENSG00000138696	ENSG00000138735	ENSG00000138769	ENSG00000138795	ENSG00000139292	ENSG00000139351	ENSG00000139546	ENSG00000139549	ENSG00000139618	ENSG00000140463	ENSG00000140526	ENSG00000141052	ENSG00000141384	ENSG00000141433	ENSG00000141448	ENSG00000141480	ENSG00000141497	ENSG00000141646	ENSG00000141933	ENSG00000142025	ENSG00000142168	ENSG00000142208	ENSG00000142731	ENSG00000142871	ENSG00000143355	ENSG00000143437	ENSG00000143452	ENSG00000143494	ENSG00000143537	ENSG00000143545	ENSG00000143552	ENSG00000143839	ENSG00000143845	ENSG00000143867	ENSG00000143869	ENSG00000144061	ENSG00000144451	ENSG00000144468	ENSG00000144580	ENSG00000144747	ENSG00000145088	ENSG00000145147	ENSG00000145191	ENSG00000145423	ENSG00000145491	ENSG00000145545	ENSG00000145685	ENSG00000146047	ENSG00000146374	ENSG00000146648	ENSG00000146707	ENSG00000146857	ENSG00000147202	ENSG00000147383	ENSG00000147437	ENSG00000147465	ENSG00000147596	ENSG00000148400	ENSG00000148795	ENSG00000148926	ENSG00000149187	ENSG00000149311	ENSG00000149418	ENSG00000150347	ENSG00000151923	ENSG00000152430	ENSG00000152661	ENSG00000152705	ENSG00000153046	ENSG00000153094	ENSG00000153162	ENSG00000153208	ENSG00000154040	ENSG00000154734	ENSG00000154764	ENSG00000155816	ENSG00000156574	ENSG00000157017	ENSG00000157227	ENSG00000157404	ENSG00000157796	ENSG00000158169	ENSG00000158796	ENSG00000158806	ENSG00000158955	ENSG00000159167	ENSG00000159184	ENSG00000159899	ENSG00000160188	ENSG00000160401	ENSG00000161594	ENSG00000161609	ENSG00000161714	ENSG00000161973	ENSG00000162063	ENSG00000162551	ENSG00000162552	ENSG00000162624	ENSG00000162775	ENSG00000162782	ENSG00000163041	ENSG00000163083	ENSG00000163251	ENSG00000163273	ENSG00000163348	ENSG00000163501	ENSG00000163508	ENSG00000163596	ENSG00000163659	ENSG00000163904	ENSG00000164093	ENSG00000164104	ENSG00000164113	ENSG00000164190	ENSG00000164266	ENSG00000164292	ENSG00000164342	ENSG00000164400	ENSG00000164404	ENSG00000164442	ENSG00000164683	ENSG00000164690	ENSG00000164733	ENSG00000164825	ENSG00000164867	ENSG00000164961	ENSG00000165059	ENSG00000165209	ENSG00000165474	ENSG00000165556	ENSG00000165643	ENSG00000165672	ENSG00000165891	ENSG00000166033	ENSG00000166037	ENSG00000166086	ENSG00000166145	ENSG00000166224	ENSG00000166225	ENSG00000166329	ENSG00000166783	ENSG00000167034	ENSG00000167077	ENSG00000167098	ENSG00000167244	ENSG00000167325	ENSG00000167487	ENSG00000167548	ENSG00000167601	ENSG00000167642	ENSG00000168036	ENSG00000168066	ENSG00000168214	ENSG00000168229	ENSG00000168556	ENSG00000168757	ENSG00000169018	ENSG00000169032	ENSG00000169071	ENSG00000169083	ENSG00000169297	ENSG00000169340	ENSG00000169393	ENSG00000169398	ENSG00000169562	ENSG00000169946	ENSG00000170421	ENSG00000170820	ENSG00000170915	ENSG00000170965	ENSG00000171016	ENSG00000171105	ENSG00000171223	ENSG00000171316	ENSG00000171345	ENSG00000171552	ENSG00000171634	ENSG00000171791	ENSG00000171794	ENSG00000171862	ENSG00000172201	ENSG00000172216	ENSG00000172270	ENSG00000172572	ENSG00000172817	ENSG00000172819	ENSG00000172845	ENSG00000173093	ENSG00000173320	ENSG00000173389	ENSG00000173421	ENSG00000173473	ENSG00000173744	ENSG00000173757	ENSG00000173769	ENSG00000173894	ENSG00000174697	ENSG00000174804	ENSG00000174898	ENSG00000174948	ENSG00000174989	ENSG00000175592	ENSG00000176046	ENSG00000176399	ENSG00000176720	ENSG00000176788	ENSG00000176842	ENSG00000177030	ENSG00000177045	ENSG00000177398	ENSG00000177707	ENSG00000177885	ENSG00000177938	ENSG00000177990	ENSG00000178093	ENSG00000178279	ENSG00000178460	ENSG00000178597	ENSG00000179008	ENSG00000179059	ENSG00000179295	ENSG00000179348	ENSG00000179593	ENSG00000179598	ENSG00000180336	ENSG00000180530	ENSG00000181323	ENSG00000181555	ENSG00000181649	ENSG00000181690	ENSG00000181965	ENSG00000182077	ENSG00000182195	ENSG00000182749	ENSG00000183160	ENSG00000183691	ENSG00000183733	ENSG00000183734	ENSG00000183770	ENSG00000184347	ENSG00000184371	ENSG00000184557	ENSG00000184792	ENSG00000184895	ENSG00000184903	ENSG00000184937	ENSG00000185008	ENSG00000185043	ENSG00000185122	ENSG00000185231	ENSG00000185551	ENSG00000185630	ENSG00000185650	ENSG00000185920	ENSG00000186075	ENSG00000186231	ENSG00000186350	ENSG00000186792	ENSG00000187091	ENSG00000187166	ENSG00000187191	ENSG00000187266	ENSG00000187554	ENSG00000187556	ENSG00000187741	ENSG00000188064	ENSG00000188120	ENSG00000188334	ENSG00000188372	ENSG00000188488	ENSG00000188782	ENSG00000188910	ENSG00000189280	ENSG00000196074	ENSG00000196139	ENSG00000196839	ENSG00000197122	ENSG00000197181	ENSG00000197746	ENSG00000198400	ENSG00000198453	ENSG00000198492	ENSG00000198765	ENSG00000198783	ENSG00000198793	ENSG00000198833	ENSG00000198987	ENSG00000204193	ENSG00000204217	ENSG00000204371	ENSG00000205186	ENSG00000205213	ENSG00000205336	ENSG00000205916	ENSG00000205944	ENSG00000205981	ENSG00000206075	ENSG00000206203	ENSG00000208006	ENSG00000212122	ENSG00000213145	ENSG00000214102	ENSG00000214274	ENSG00000215021	ENSG00000219435	ENSG00000220201	ENSG00000221829	ENSG00000225697	ENSG00000227234	ENSG00000228927	ENSG00000229549	ENSG00000233803	ENSG00000242265	ENSG00000242875	ENSG00000244405	ENSG00000244588	ENSG00000245848	ENSG00000248329	ENSG00000250709	ENSG00000251380	ENSG00000253293	ENSG00000253729	ENSG00000255833	ENSG00000256453	ENSG00000258992	ENSG00000260428	ENSG00000261456	ENSG00000266412	ENSG00000269964	ENSG00000272333	ENSG00000273706	ENSG00000274529	ENSG00000276644	ENSG00000277893	ENSG00000278311
CYTOKINE_RECEPTOR_ACTIVITY(GO:0004896)	GO:0004896	ENSG00000010610	ENSG00000016402	ENSG00000019582	ENSG00000026508	ENSG00000027697	ENSG00000056736	ENSG00000077238	ENSG00000081985	ENSG00000091181	ENSG00000096996	ENSG00000100368	ENSG00000100385	ENSG00000103522	ENSG00000104998	ENSG00000105246	ENSG00000110324	ENSG00000112486	ENSG00000112964	ENSG00000113302	ENSG00000113494	ENSG00000113594	ENSG00000115590	ENSG00000115594	ENSG00000115598	ENSG00000115602	ENSG00000115604	ENSG00000116678	ENSG00000117400	ENSG00000117525	ENSG00000119535	ENSG00000119737	ENSG00000121797	ENSG00000121807	ENSG00000121966	ENSG00000122025	ENSG00000122756	ENSG00000123496	ENSG00000124334	ENSG00000125861	ENSG00000126353	ENSG00000129048	ENSG00000131724	ENSG00000134352	ENSG00000134460	ENSG00000134470	ENSG00000137070	ENSG00000142166	ENSG00000142677	ENSG00000144230	ENSG00000144476	ENSG00000144648	ENSG00000144730	ENSG00000145623	ENSG00000147168	ENSG00000151892	ENSG00000159110	ENSG00000159128	ENSG00000160683	ENSG00000160712	ENSG00000160791	ENSG00000162594	ENSG00000163464	ENSG00000163701	ENSG00000163702	ENSG00000163823	ENSG00000164485	ENSG00000164509	ENSG00000168329	ENSG00000168546	ENSG00000168685	ENSG00000172215	ENSG00000173578	ENSG00000173585	ENSG00000174564	ENSG00000174600	ENSG00000177663	ENSG00000178623	ENSG00000179934	ENSG00000180871	ENSG00000183625	ENSG00000183813	ENSG00000184451	ENSG00000185291	ENSG00000185436	ENSG00000186810	ENSG00000187266	ENSG00000188263	ENSG00000189108	ENSG00000196083	ENSG00000198223	ENSG00000205755	ENSG00000243646	ENSG00000249624
HEXOSE_TRANSMEMBRANE_TRANSPORT(GO:0008645)	GO:0008645	ENSG00000003056	ENSG00000006831	ENSG00000012504	ENSG00000017427	ENSG00000059804	ENSG00000064300	ENSG00000067606	ENSG00000070371	ENSG00000077463	ENSG00000091039	ENSG00000095637	ENSG00000100170	ENSG00000100191	ENSG00000101255	ENSG00000105221	ENSG00000105270	ENSG00000105550	ENSG00000105647	ENSG00000105723	ENSG00000106070	ENSG00000106538	ENSG00000106617	ENSG00000108443	ENSG00000109667	ENSG00000110436	ENSG00000111269	ENSG00000111731	ENSG00000112033	ENSG00000112062	ENSG00000116044	ENSG00000116473	ENSG00000117394	ENSG00000117461	ENSG00000117834	ENSG00000119508	ENSG00000119729	ENSG00000125538	ENSG00000125730	ENSG00000125744	ENSG00000128989	ENSG00000130766	ENSG00000131871	ENSG00000132356	ENSG00000132376	ENSG00000133460	ENSG00000134243	ENSG00000135100	ENSG00000135744	ENSG00000135828	ENSG00000136856	ENSG00000136997	ENSG00000140675	ENSG00000142208	ENSG00000142330	ENSG00000142583	ENSG00000145675	ENSG00000145861	ENSG00000146411	ENSG00000147257	ENSG00000149269	ENSG00000151229	ENSG00000151617	ENSG00000152266	ENSG00000153291	ENSG00000153823	ENSG00000154025	ENSG00000157500	ENSG00000157764	ENSG00000158715	ENSG00000158865	ENSG00000159224	ENSG00000159399	ENSG00000160326	ENSG00000162344	ENSG00000162426	ENSG00000162734	ENSG00000163558	ENSG00000163581	ENSG00000163736	ENSG00000164362	ENSG00000165699	ENSG00000166501	ENSG00000167578	ENSG00000168216	ENSG00000169047	ENSG00000169241	ENSG00000169696	ENSG00000170476	ENSG00000170615	ENSG00000170890	ENSG00000171105	ENSG00000173214	ENSG00000173262	ENSG00000174514	ENSG00000174697	ENSG00000179295	ENSG00000179914	ENSG00000181092	ENSG00000181856	ENSG00000184163	ENSG00000184811	ENSG00000184845	ENSG00000185897	ENSG00000185950	ENSG00000186188	ENSG00000188729	ENSG00000197241	ENSG00000197496	ENSG00000197594	ENSG00000198836	ENSG00000215695	ENSG00000232810	ENSG00000254647	ENSG00000259384	ENSG00000278139	ENSG00000284182	ENSG00000284567
MITOCHONDRIAL_CALCIUM_ION_TRANSMEMBRANE_TRANSPORT(GO:0006851)	GO:0006851	ENSG00000005059	ENSG00000050393	ENSG00000089060	ENSG00000100678	ENSG00000105819	ENSG00000107745	ENSG00000125648	ENSG00000136758	ENSG00000141385	ENSG00000155970	ENSG00000156026	ENSG00000162972	ENSG00000165283	ENSG00000165487	ENSG00000165688	ENSG00000167085	ENSG00000168924	ENSG00000175193	ENSG00000180535	ENSG00000183172	ENSG00000197912	ENSG00000198836	ENSG00000215021	novel.526	novel.538
POSITIVE_REGULATION_OF_OSTEOBLAST_DIFFERENTIATION(GO:0045669)	GO:0045669	ENSG00000012223	ENSG00000017427	ENSG00000019991	ENSG00000071553	ENSG00000073282	ENSG00000081189	ENSG00000087460	ENSG00000094975	ENSG00000101144	ENSG00000101384	ENSG00000106571	ENSG00000107779	ENSG00000113658	ENSG00000114739	ENSG00000115170	ENSG00000120149	ENSG00000121989	ENSG00000124813	ENSG00000125378	ENSG00000125845	ENSG00000130055	ENSG00000130522	ENSG00000134352	ENSG00000136244	ENSG00000138085	ENSG00000138696	ENSG00000138829	ENSG00000142871	ENSG00000145423	ENSG00000152661	ENSG00000153162	ENSG00000160712	ENSG00000162552	ENSG00000162733	ENSG00000163273	ENSG00000164932	ENSG00000165973	ENSG00000166333	ENSG00000168036	ENSG00000168743	ENSG00000169884	ENSG00000170365	ENSG00000172201	ENSG00000172216	ENSG00000174306	ENSG00000176887	ENSG00000177706	ENSG00000178585	ENSG00000183160	ENSG00000184304	ENSG00000185885	ENSG00000188064	ENSG00000196923	ENSG00000204217	ENSG00000213719	ENSG00000245848	ENSG00000263761	ENSG00000283797	ENSG00000284190	ENSG00000284203
VACUOLE_ORGANIZATION(GO:0007033)	GO:0007033	ENSG00000006715	ENSG00000011347	ENSG00000023287	ENSG00000032742	ENSG00000034713	ENSG00000040633	ENSG00000049860	ENSG00000051009	ENSG00000057663	ENSG00000066739	ENSG00000069329	ENSG00000070540	ENSG00000075785	ENSG00000078142	ENSG00000078804	ENSG00000080815	ENSG00000085978	ENSG00000086065	ENSG00000087250	ENSG00000088833	ENSG00000089041	ENSG00000092108	ENSG00000095066	ENSG00000097033	ENSG00000100099	ENSG00000100330	ENSG00000101421	ENSG00000101460	ENSG00000101844	ENSG00000101955	ENSG00000102805	ENSG00000102879	ENSG00000103148	ENSG00000103174	ENSG00000104133	ENSG00000104142	ENSG00000104341	ENSG00000106460	ENSG00000107521	ENSG00000108239	ENSG00000108784	ENSG00000109083	ENSG00000109113	ENSG00000110046	ENSG00000110497	ENSG00000111670	ENSG00000112210	ENSG00000112367	ENSG00000112561	ENSG00000112893	ENSG00000113273	ENSG00000114388	ENSG00000115020	ENSG00000115839	ENSG00000116299	ENSG00000116688	ENSG00000117758	ENSG00000118873	ENSG00000123395	ENSG00000124479	ENSG00000125703	ENSG00000126581	ENSG00000126775	ENSG00000127419	ENSG00000127774	ENSG00000128973	ENSG00000130734	ENSG00000131238	ENSG00000131381	ENSG00000132405	ENSG00000133056	ENSG00000134575	ENSG00000134594	ENSG00000134709	ENSG00000134851	ENSG00000135018	ENSG00000136710	ENSG00000136874	ENSG00000137474	ENSG00000138069	ENSG00000138760	ENSG00000139112	ENSG00000139719	ENSG00000139832	ENSG00000140941	ENSG00000140943	ENSG00000141580	ENSG00000143553	ENSG00000143669	ENSG00000144118	ENSG00000144566	ENSG00000144848	ENSG00000145782	ENSG00000146352	ENSG00000147894	ENSG00000148356	ENSG00000149357	ENSG00000149557	ENSG00000150867	ENSG00000153339	ENSG00000157954	ENSG00000158828	ENSG00000159363	ENSG00000160695	ENSG00000162341	ENSG00000164073	ENSG00000164938	ENSG00000165029	ENSG00000166340	ENSG00000166908	ENSG00000166971	ENSG00000168010	ENSG00000168172	ENSG00000168397	ENSG00000170296	ENSG00000171055	ENSG00000171100	ENSG00000171298	ENSG00000172007	ENSG00000172403	ENSG00000173960	ENSG00000174903	ENSG00000175224	ENSG00000176994	ENSG00000177169	ENSG00000177182	ENSG00000177628	ENSG00000179331	ENSG00000179364	ENSG00000181652	ENSG00000182718	ENSG00000185883	ENSG00000188021	ENSG00000188603	ENSG00000188906	ENSG00000189298	ENSG00000196289	ENSG00000196998	ENSG00000197548	ENSG00000197769	ENSG00000198742	ENSG00000198925	ENSG00000204308	ENSG00000204371	ENSG00000215114	ENSG00000215305	ENSG00000237693	ENSG00000244045	ENSG00000254505	ENSG00000258102	ENSG00000265808	ENSG00000276293
POTASSIUM_CHANNEL_ACTIVITY(GO:0005267)	GO:0005267	ENSG00000006071	ENSG00000026559	ENSG00000053918	ENSG00000055118	ENSG00000069424	ENSG00000069431	ENSG00000070729	ENSG00000070985	ENSG00000072954	ENSG00000075043	ENSG00000080709	ENSG00000082482	ENSG00000084093	ENSG00000089558	ENSG00000095209	ENSG00000095981	ENSG00000099337	ENSG00000099822	ENSG00000100433	ENSG00000102057	ENSG00000104783	ENSG00000104848	ENSG00000105642	ENSG00000105707	ENSG00000105737	ENSG00000107147	ENSG00000107593	ENSG00000111262	ENSG00000115041	ENSG00000115474	ENSG00000116396	ENSG00000117013	ENSG00000118762	ENSG00000120049	ENSG00000120457	ENSG00000121361	ENSG00000123700	ENSG00000124134	ENSG00000124249	ENSG00000124780	ENSG00000127419	ENSG00000129159	ENSG00000130035	ENSG00000130037	ENSG00000131398	ENSG00000132259	ENSG00000135519	ENSG00000135643	ENSG00000135750	ENSG00000138622	ENSG00000139505	ENSG00000140015	ENSG00000143105	ENSG00000143473	ENSG00000143603	ENSG00000143630	ENSG00000144191	ENSG00000145936	ENSG00000149403	ENSG00000150201	ENSG00000151079	ENSG00000151704	ENSG00000152049	ENSG00000152315	ENSG00000153822	ENSG00000156113	ENSG00000156486	ENSG00000157542	ENSG00000157551	ENSG00000158445	ENSG00000159197	ENSG00000162494	ENSG00000162687	ENSG00000162728	ENSG00000162763	ENSG00000162975	ENSG00000162989	ENSG00000163873	ENSG00000164418	ENSG00000164588	ENSG00000164626	ENSG00000164794	ENSG00000166006	ENSG00000168135	ENSG00000168263	ENSG00000168418	ENSG00000169282	ENSG00000169427	ENSG00000170049	ENSG00000170289	ENSG00000170745	ENSG00000171121	ENSG00000171126	ENSG00000171189	ENSG00000171303	ENSG00000171385	ENSG00000173338	ENSG00000173826	ENSG00000175538	ENSG00000176076	ENSG00000177272	ENSG00000177301	ENSG00000177807	ENSG00000178342	ENSG00000180509	ENSG00000182132	ENSG00000182255	ENSG00000182324	ENSG00000182450	ENSG00000182674	ENSG00000183862	ENSG00000183908	ENSG00000183960	ENSG00000184156	ENSG00000184185	ENSG00000184261	ENSG00000184408	ENSG00000184611	ENSG00000184709	ENSG00000185760	ENSG00000185774	ENSG00000186795	ENSG00000187486	ENSG00000197584	ENSG00000198445	ENSG00000198515	ENSG00000215262	ENSG00000240583	ENSG00000260458	ENSG00000275163	ENSG00000276289	ENSG00000283952	ENSG00000284299
EPITHELIAL_TUBE_FORMATION(GO:0072175)	GO:0072175	ENSG00000004975	ENSG00000005513	ENSG00000006451	ENSG00000010361	ENSG00000011143	ENSG00000048342	ENSG00000066468	ENSG00000070018	ENSG00000070193	ENSG00000072062	ENSG00000074219	ENSG00000075275	ENSG00000075891	ENSG00000078246	ENSG00000081479	ENSG00000083307	ENSG00000086598	ENSG00000089094	ENSG00000092969	ENSG00000097007	ENSG00000099954	ENSG00000100625	ENSG00000100644	ENSG00000100714	ENSG00000101052	ENSG00000101109	ENSG00000101115	ENSG00000101144	ENSG00000101752	ENSG00000103197	ENSG00000104290	ENSG00000104332	ENSG00000104375	ENSG00000105329	ENSG00000106078	ENSG00000106689	ENSG00000107404	ENSG00000107485	ENSG00000107831	ENSG00000107882	ENSG00000108518	ENSG00000108773	ENSG00000110195	ENSG00000112175	ENSG00000112655	ENSG00000113196	ENSG00000113971	ENSG00000114251	ENSG00000114446	ENSG00000115596	ENSG00000117707	ENSG00000117713	ENSG00000120254	ENSG00000120868	ENSG00000121897	ENSG00000122691	ENSG00000123473	ENSG00000124145	ENSG00000124766	ENSG00000125378	ENSG00000125398	ENSG00000125618	ENSG00000125753	ENSG00000125850	ENSG00000126778	ENSG00000128567	ENSG00000131759	ENSG00000138002	ENSG00000138182	ENSG00000138771	ENSG00000138802	ENSG00000139174	ENSG00000140463	ENSG00000142867	ENSG00000142875	ENSG00000143013	ENSG00000143867	ENSG00000143869	ENSG00000145423	ENSG00000147050	ENSG00000148926	ENSG00000149418	ENSG00000156574	ENSG00000157240	ENSG00000157933	ENSG00000158055	ENSG00000158955	ENSG00000160007	ENSG00000161202	ENSG00000162552	ENSG00000162738	ENSG00000163666	ENSG00000163913	ENSG00000164442	ENSG00000164458	ENSG00000164741	ENSG00000164930	ENSG00000164932	ENSG00000165699	ENSG00000165731	ENSG00000166145	ENSG00000166923	ENSG00000167642	ENSG00000168036	ENSG00000168621	ENSG00000168758	ENSG00000169554	ENSG00000169641	ENSG00000170549	ENSG00000170561	ENSG00000171863	ENSG00000172757	ENSG00000172819	ENSG00000173991	ENSG00000174842	ENSG00000175104	ENSG00000176887	ENSG00000177030	ENSG00000177508	ENSG00000180318	ENSG00000180340	ENSG00000180900	ENSG00000181555	ENSG00000182175	ENSG00000183691	ENSG00000184634	ENSG00000185920	ENSG00000196576	ENSG00000197921	ENSG00000198707	ENSG00000204138	ENSG00000204852	ENSG00000206557	ENSG00000251322	ENSG00000275410
LIPID_OXIDATION(GO:0034440)	GO:0034440	ENSG00000004779	ENSG00000004799	ENSG00000005469	ENSG00000006831	ENSG00000060971	ENSG00000062282	ENSG00000072210	ENSG00000072778	ENSG00000075239	ENSG00000076555	ENSG00000084754	ENSG00000087008	ENSG00000089163	ENSG00000093144	ENSG00000095321	ENSG00000100294	ENSG00000100372	ENSG00000101323	ENSG00000101473	ENSG00000101986	ENSG00000102910	ENSG00000103150	ENSG00000104325	ENSG00000104823	ENSG00000105221	ENSG00000105379	ENSG00000105607	ENSG00000106617	ENSG00000107537	ENSG00000108839	ENSG00000109819	ENSG00000110090	ENSG00000111271	ENSG00000112033	ENSG00000112062	ENSG00000112357	ENSG00000113790	ENSG00000115361	ENSG00000115425	ENSG00000116171	ENSG00000116353	ENSG00000116882	ENSG00000117054	ENSG00000117528	ENSG00000118432	ENSG00000119508	ENSG00000120437	ENSG00000121310	ENSG00000121769	ENSG00000122691	ENSG00000122971	ENSG00000127884	ENSG00000127948	ENSG00000128928	ENSG00000130766	ENSG00000131373	ENSG00000132170	ENSG00000132356	ENSG00000133835	ENSG00000138029	ENSG00000138796	ENSG00000139160	ENSG00000139197	ENSG00000140284	ENSG00000140374	ENSG00000142208	ENSG00000145476	ENSG00000145861	ENSG00000146070	ENSG00000148090	ENSG00000153093	ENSG00000156521	ENSG00000157184	ENSG00000159346	ENSG00000161533	ENSG00000161544	ENSG00000162928	ENSG00000163586	ENSG00000164039	ENSG00000164751	ENSG00000166743	ENSG00000167315	ENSG00000167969	ENSG00000168306	ENSG00000169047	ENSG00000169169	ENSG00000171503	ENSG00000173208	ENSG00000174697	ENSG00000181092	ENSG00000185950	ENSG00000186951	ENSG00000189058	ENSG00000196344	ENSG00000198721	ENSG00000198793	ENSG00000205560	ENSG00000214456	ENSG00000240303	ENSG00000242110	ENSG00000242612
ORGANELLE_SUBCOMPARTMENT(GO:0031984)	GO:0031984	ENSG00000000419	ENSG00000001626	ENSG00000001630	ENSG00000002549	ENSG00000003056	ENSG00000003137	ENSG00000003147	ENSG00000005206	ENSG00000005243	ENSG00000005486	ENSG00000006025	ENSG00000006118	ENSG00000006125	ENSG00000007255	ENSG00000007384	ENSG00000007541	ENSG00000007933	ENSG00000008118	ENSG00000008256	ENSG00000008394	ENSG00000008513	ENSG00000008710	ENSG00000008952	ENSG00000009830	ENSG00000010270	ENSG00000010282	ENSG00000010610	ENSG00000010932	ENSG00000011009	ENSG00000011422	ENSG00000011478	ENSG00000012174	ENSG00000012232	ENSG00000012660	ENSG00000014123	ENSG00000015532	ENSG00000017260	ENSG00000019582	ENSG00000021461	ENSG00000021574	ENSG00000021762	ENSG00000023041	ENSG00000023287	ENSG00000023318	ENSG00000025796	ENSG00000026652	ENSG00000027847	ENSG00000028116	ENSG00000032444	ENSG00000033011	ENSG00000033100	ENSG00000033170	ENSG00000034713	ENSG00000036054	ENSG00000036257	ENSG00000036530	ENSG00000036565	ENSG00000038210	ENSG00000039068	ENSG00000041353	ENSG00000042445	ENSG00000044574	ENSG00000047579	ENSG00000047932	ENSG00000049245	ENSG00000050130	ENSG00000051108	ENSG00000051523	ENSG00000051825	ENSG00000052802	ENSG00000053501	ENSG00000054116	ENSG00000054179	ENSG00000054392	ENSG00000054654	ENSG00000054793	ENSG00000057252	ENSG00000058262	ENSG00000058404	ENSG00000058799	ENSG00000059377	ENSG00000060566	ENSG00000060642	ENSG00000062282	ENSG00000064225	ENSG00000064270	ENSG00000064687	ENSG00000065000	ENSG00000065135	ENSG00000065485	ENSG00000065615	ENSG00000065665	ENSG00000065923	ENSG00000066322	ENSG00000066427	ENSG00000066455	ENSG00000066777	ENSG00000067167	ENSG00000067182	ENSG00000067560	ENSG00000067900	ENSG00000068001	ENSG00000068366	ENSG00000068615	ENSG00000069943	ENSG00000070010	ENSG00000070019	ENSG00000070371	ENSG00000070526	ENSG00000070540	ENSG00000070610	ENSG00000070614	ENSG00000070729	ENSG00000070731	ENSG00000070831	ENSG00000070882	ENSG00000071073	ENSG00000071537	ENSG00000071553	ENSG00000072042	ENSG00000072210	ENSG00000072310	ENSG00000072849	ENSG00000072952	ENSG00000072954	ENSG00000072958	ENSG00000073067	ENSG00000073464	ENSG00000073737	ENSG00000073756	ENSG00000073849	ENSG00000073969	ENSG00000074181	ENSG00000074370	ENSG00000074416	ENSG00000074695	ENSG00000074696	ENSG00000075142	ENSG00000075651	ENSG00000075711	ENSG00000075790	ENSG00000075826	ENSG00000076258	ENSG00000076321	ENSG00000076864	ENSG00000078124	ENSG00000078328	ENSG00000079156	ENSG00000079332	ENSG00000079459	ENSG00000079805	ENSG00000079931	ENSG00000080371	ENSG00000080815	ENSG00000081014	ENSG00000082482	ENSG00000082641	ENSG00000082805	ENSG00000082996	ENSG00000083097	ENSG00000083444	ENSG00000083807	ENSG00000084073	ENSG00000084674	ENSG00000084733	ENSG00000085063	ENSG00000085365	ENSG00000085382	ENSG00000085871	ENSG00000085872	ENSG00000085998	ENSG00000086061	ENSG00000086062	ENSG00000086598	ENSG00000086619	ENSG00000086696	ENSG00000086827	ENSG00000086848	ENSG00000086991	ENSG00000087074	ENSG00000087088	ENSG00000087111	ENSG00000087253	ENSG00000087460	ENSG00000087470	ENSG00000087502	ENSG00000088035	ENSG00000088832	ENSG00000088833	ENSG00000089063	ENSG00000089250	ENSG00000090020	ENSG00000090054	ENSG00000090581	ENSG00000090615	ENSG00000090661	ENSG00000090863	ENSG00000091039	ENSG00000091262	ENSG00000092051	ENSG00000092108	ENSG00000092445	ENSG00000093183	ENSG00000094963	ENSG00000094975	ENSG00000095139	ENSG00000095209	ENSG00000095303	ENSG00000095596	ENSG00000096092	ENSG00000096433	ENSG00000097033	ENSG00000099194	ENSG00000099203	ENSG00000099219	ENSG00000099246	ENSG00000099377	ENSG00000099785	ENSG00000099797	ENSG00000099940	ENSG00000099958	ENSG00000100055	ENSG00000100060	ENSG00000100095	ENSG00000100196	ENSG00000100197	ENSG00000100211	ENSG00000100219	ENSG00000100220	ENSG00000100228	ENSG00000100241	ENSG00000100243	ENSG00000100258	ENSG00000100280	ENSG00000100292	ENSG00000100311	ENSG00000100314	ENSG00000100344	ENSG00000100365	ENSG00000100373	ENSG00000100439	ENSG00000100478	ENSG00000100522	ENSG00000100528	ENSG00000100564	ENSG00000100568	ENSG00000100596	ENSG00000100626	ENSG00000100678	ENSG00000100749	ENSG00000100815	ENSG00000100908	ENSG00000100934	ENSG00000101160	ENSG00000101236	ENSG00000101246	ENSG00000101290	ENSG00000101294	ENSG00000101310	ENSG00000101464	ENSG00000101558	ENSG00000101577	ENSG00000101638	ENSG00000101695	ENSG00000101846	ENSG00000101856	ENSG00000101901	ENSG00000101916	ENSG00000101928	ENSG00000101974	ENSG00000102007	ENSG00000102100	ENSG00000102109	ENSG00000102119	ENSG00000102158	ENSG00000102230	ENSG00000102312	ENSG00000102471	ENSG00000102531	ENSG00000102580	ENSG00000102886	ENSG00000103034	ENSG00000103043	ENSG00000103051	ENSG00000103056	ENSG00000103089	ENSG00000103174	ENSG00000103227	ENSG00000103335	ENSG00000103365	ENSG00000103415	ENSG00000103429	ENSG00000103489	ENSG00000103496	ENSG00000103502	ENSG00000103528	ENSG00000103769	ENSG00000103978	ENSG00000104044	ENSG00000104369	ENSG00000104388	ENSG00000104412	ENSG00000104549	ENSG00000104691	ENSG00000104723	ENSG00000104805	ENSG00000104886	ENSG00000104915	ENSG00000104936	ENSG00000105063	ENSG00000105223	ENSG00000105270	ENSG00000105402	ENSG00000105428	ENSG00000105438	ENSG00000105443	ENSG00000105499	ENSG00000105538	ENSG00000105669	ENSG00000105677	ENSG00000105696	ENSG00000105701	ENSG00000105707	ENSG00000105726	ENSG00000105829	ENSG00000105971	ENSG00000105974	ENSG00000106003	ENSG00000106086	ENSG00000106258	ENSG00000106330	ENSG00000106367	ENSG00000106384	ENSG00000106392	ENSG00000106397	ENSG00000106484	ENSG00000106615	ENSG00000106636	ENSG00000106638	ENSG00000106692	ENSG00000106803	ENSG00000107036	ENSG00000107175	ENSG00000107185	ENSG00000107295	ENSG00000107317	ENSG00000107554	ENSG00000107566	ENSG00000107651	ENSG00000107854	ENSG00000107862	ENSG00000107863	ENSG00000108242	ENSG00000108375	ENSG00000108424	ENSG00000108433	ENSG00000108474	ENSG00000108587	ENSG00000108669	ENSG00000108829	ENSG00000109016	ENSG00000109083	ENSG00000109084	ENSG00000109113	ENSG00000109133	ENSG00000109181	ENSG00000109321	ENSG00000109501	ENSG00000109572	ENSG00000109586	ENSG00000109689	ENSG00000109861	ENSG00000109929	ENSG00000109956	ENSG00000110048	ENSG00000110057	ENSG00000110075	ENSG00000110080	ENSG00000110108	ENSG00000110195	ENSG00000110218	ENSG00000110328	ENSG00000110697	ENSG00000110786	ENSG00000110917	ENSG00000111249	ENSG00000111305	ENSG00000111481	ENSG00000111666	ENSG00000111670	ENSG00000111684	ENSG00000111711	ENSG00000111728	ENSG00000111817	ENSG00000111846	ENSG00000111885	ENSG00000111897	ENSG00000111962	ENSG00000112212	ENSG00000112309	ENSG00000112367	ENSG00000112425	ENSG00000112473	ENSG00000112893	ENSG00000113161	ENSG00000113163	ENSG00000113194	ENSG00000113262	ENSG00000113319	ENSG00000113384	ENSG00000113532	ENSG00000113595	ENSG00000113615	ENSG00000113719	ENSG00000113734	ENSG00000113811	ENSG00000114209	ENSG00000114270	ENSG00000114354	ENSG00000114529	ENSG00000114646	ENSG00000114650	ENSG00000114745	ENSG00000114771	ENSG00000114850	ENSG00000114902	ENSG00000114988	ENSG00000115020	ENSG00000115155	ENSG00000115255	ENSG00000115275	ENSG00000115307	ENSG00000115310	ENSG00000115317	ENSG00000115339	ENSG00000115363	ENSG00000115446	ENSG00000115486	ENSG00000115525	ENSG00000115526	ENSG00000115540	ENSG00000115556	ENSG00000115652	ENSG00000115657	ENSG00000115694	ENSG00000115760	ENSG00000115806	ENSG00000115839	ENSG00000115963	ENSG00000115970	ENSG00000116095	ENSG00000116133	ENSG00000116199	ENSG00000116209	ENSG00000116237	ENSG00000116260	ENSG00000116299	ENSG00000116514	ENSG00000116574	ENSG00000116704	ENSG00000116711	ENSG00000116729	ENSG00000117069	ENSG00000117153	ENSG00000117226	ENSG00000117228	ENSG00000117262	ENSG00000117280	ENSG00000117362	ENSG00000117394	ENSG00000117411	ENSG00000117475	ENSG00000117480	ENSG00000117500	ENSG00000117533	ENSG00000117594	ENSG00000117620	ENSG00000117643	ENSG00000117682	ENSG00000117758	ENSG00000117868	ENSG00000118017	ENSG00000118217	ENSG00000118276	ENSG00000118308	ENSG00000118322	ENSG00000118363	ENSG00000118402	ENSG00000118454	ENSG00000118508	ENSG00000118515	ENSG00000118600	ENSG00000118705	ENSG00000118729	ENSG00000118762	ENSG00000118804	ENSG00000118873	ENSG00000119227	ENSG00000119396	ENSG00000119414	ENSG00000119514	ENSG00000119523	ENSG00000119537	ENSG00000119688	ENSG00000119777	ENSG00000119782	ENSG00000119787	ENSG00000119915	ENSG00000120215	ENSG00000120251	ENSG00000120341	ENSG00000120519	ENSG00000120697	ENSG00000120708	ENSG00000120742	ENSG00000120805	ENSG00000120925	ENSG00000120942	ENSG00000121039	ENSG00000121073	ENSG00000121207	ENSG00000121542	ENSG00000121578	ENSG00000121653	ENSG00000121680	ENSG00000122126	ENSG00000122218	ENSG00000122254	ENSG00000122390	ENSG00000122694	ENSG00000122705	ENSG00000122852	ENSG00000122863	ENSG00000122966	ENSG00000123104	ENSG00000123106	ENSG00000123179	ENSG00000123191	ENSG00000123240	ENSG00000123353	ENSG00000123395	ENSG00000123595	ENSG00000123684	ENSG00000123892	ENSG00000123983	ENSG00000123989	ENSG00000124003	ENSG00000124091	ENSG00000124155	ENSG00000124164	ENSG00000124198	ENSG00000124212	ENSG00000124222	ENSG00000124225	ENSG00000124302	ENSG00000124333	ENSG00000124406	ENSG00000124564	ENSG00000124783	ENSG00000124786	ENSG00000124920	ENSG00000125037	ENSG00000125430	ENSG00000125447	ENSG00000125505	ENSG00000125629	ENSG00000125744	ENSG00000125844	ENSG00000125848	ENSG00000125875	ENSG00000125912	ENSG00000125966	ENSG00000125967	ENSG00000125975	ENSG00000125991	ENSG00000126062	ENSG00000126091	ENSG00000126500	ENSG00000126581	ENSG00000126775	ENSG00000126777	ENSG00000126821	ENSG00000127022	ENSG00000127191	ENSG00000127463	ENSG00000127564	ENSG00000127774	ENSG00000127914	ENSG00000127948	ENSG00000127954	ENSG00000127995	ENSG00000128039	ENSG00000128228	ENSG00000128242	ENSG00000128268	ENSG00000128274	ENSG00000128294	ENSG00000128335	ENSG00000128463	ENSG00000128519	ENSG00000128590	ENSG00000128595	ENSG00000128641	ENSG00000128699	ENSG00000128965	ENSG00000128973	ENSG00000129083	ENSG00000129128	ENSG00000129219	ENSG00000129255	ENSG00000129354	ENSG00000129472	ENSG00000129562	ENSG00000129625	ENSG00000129667	ENSG00000129744	ENSG00000129993	ENSG00000130023	ENSG00000130035	ENSG00000130270	ENSG00000130340	ENSG00000130383	ENSG00000130528	ENSG00000130649	ENSG00000130714	ENSG00000130733	ENSG00000130948	ENSG00000130958	ENSG00000130985	ENSG00000131148	ENSG00000131386	ENSG00000131446	ENSG00000131469	ENSG00000131482	ENSG00000131507	ENSG00000131748	ENSG00000131781	ENSG00000131871	ENSG00000131873	ENSG00000131899	ENSG00000132182	ENSG00000132196	ENSG00000132254	ENSG00000132259	ENSG00000132376	ENSG00000132432	ENSG00000132507	ENSG00000132563	ENSG00000132581	ENSG00000132639	ENSG00000132793	ENSG00000132824	ENSG00000132872	ENSG00000132958	ENSG00000132965	ENSG00000133027	ENSG00000133067	ENSG00000133103	ENSG00000133110	ENSG00000133318	ENSG00000133424	ENSG00000133661	ENSG00000133710	ENSG00000133872	ENSG00000133935	ENSG00000134049	ENSG00000134109	ENSG00000134153	ENSG00000134243	ENSG00000134247	ENSG00000134250	ENSG00000134255	ENSG00000134262	ENSG00000134287	ENSG00000134291	ENSG00000134321	ENSG00000134324	ENSG00000134398	ENSG00000134470	ENSG00000134594	ENSG00000134602	ENSG00000134716	ENSG00000134824	ENSG00000134825	ENSG00000134851	ENSG00000134882	ENSG00000134909	ENSG00000134910	ENSG00000134955	ENSG00000134970	ENSG00000135226	ENSG00000135241	ENSG00000135249	ENSG00000135324	ENSG00000135392	ENSG00000135426	ENSG00000135437	ENSG00000135454	ENSG00000135506	ENSG00000135631	ENSG00000135702	ENSG00000135775	ENSG00000135823	ENSG00000135845	ENSG00000135924	ENSG00000135968	ENSG00000136026	ENSG00000136152	ENSG00000136156	ENSG00000136213	ENSG00000136238	ENSG00000136240	ENSG00000136247	ENSG00000136279	ENSG00000136297	ENSG00000136542	ENSG00000136631	ENSG00000136699	ENSG00000136710	ENSG00000136720	ENSG00000136750	ENSG00000136770	ENSG00000136827	ENSG00000136840	ENSG00000136874	ENSG00000136908	ENSG00000136933	ENSG00000136935	ENSG00000136986	ENSG00000137177	ENSG00000137221	ENSG00000137486	ENSG00000137497	ENSG00000137502	ENSG00000137522	ENSG00000137573	ENSG00000137575	ENSG00000137642	ENSG00000137675	ENSG00000137845	ENSG00000137869	ENSG00000138018	ENSG00000138035	ENSG00000138061	ENSG00000138069	ENSG00000138073	ENSG00000138109	ENSG00000138115	ENSG00000138135	ENSG00000138175	ENSG00000138193	ENSG00000138279	ENSG00000138459	ENSG00000138600	ENSG00000138604	ENSG00000138617	ENSG00000138653	ENSG00000138674	ENSG00000138678	ENSG00000138760	ENSG00000138768	ENSG00000138802	ENSG00000138834	ENSG00000138942	ENSG00000139044	ENSG00000139133	ENSG00000139182	ENSG00000139192	ENSG00000139266	ENSG00000139292	ENSG00000139547	ENSG00000139624	ENSG00000139629	ENSG00000139641	ENSG00000139644	ENSG00000139914	ENSG00000139921	ENSG00000139970	ENSG00000140254	ENSG00000140274	ENSG00000140284	ENSG00000140297	ENSG00000140464	ENSG00000140465	ENSG00000140497	ENSG00000140505	ENSG00000140557	ENSG00000140564	ENSG00000140612	ENSG00000140835	ENSG00000140943	ENSG00000141068	ENSG00000141198	ENSG00000141252	ENSG00000141349	ENSG00000141367	ENSG00000141429	ENSG00000141524	ENSG00000141551	ENSG00000142188	ENSG00000142192	ENSG00000142197	ENSG00000142235	ENSG00000142546	ENSG00000142687	ENSG00000142892	ENSG00000142920	ENSG00000142973	ENSG00000143183	ENSG00000143195	ENSG00000143198	ENSG00000143207	ENSG00000143315	ENSG00000143318	ENSG00000143393	ENSG00000143418	ENSG00000143457	ENSG00000143515	ENSG00000143545	ENSG00000143553	ENSG00000143570	ENSG00000143578	ENSG00000143641	ENSG00000143742	ENSG00000143753	ENSG00000143761	ENSG00000143786	ENSG00000143797	ENSG00000143801	ENSG00000143819	ENSG00000143870	ENSG00000143947	ENSG00000143952	ENSG00000144035	ENSG00000144043	ENSG00000144057	ENSG00000144063	ENSG00000144224	ENSG00000144278	ENSG00000144320	ENSG00000144468	ENSG00000144481	ENSG00000144583	ENSG00000144647	ENSG00000144674	ENSG00000144730	ENSG00000144746	ENSG00000144747	ENSG00000144867	ENSG00000144959	ENSG00000145246	ENSG00000145284	ENSG00000145337	ENSG00000145349	ENSG00000145354	ENSG00000145416	ENSG00000145428	ENSG00000145431	ENSG00000145476	ENSG00000145495	ENSG00000145545	ENSG00000145626	ENSG00000145730	ENSG00000145817	ENSG00000145996	ENSG00000146151	ENSG00000146233	ENSG00000146352	ENSG00000146453	ENSG00000146648	ENSG00000147119	ENSG00000147127	ENSG00000147155	ENSG00000147160	ENSG00000147378	ENSG00000147383	ENSG00000147408	ENSG00000147437	ENSG00000147475	ENSG00000147509	ENSG00000147533	ENSG00000147642	ENSG00000147649	ENSG00000147654	ENSG00000147955	ENSG00000148154	ENSG00000148248	ENSG00000148288	ENSG00000148334	ENSG00000148344	ENSG00000148384	ENSG00000148396	ENSG00000148400	ENSG00000148429	ENSG00000148488	ENSG00000148602	ENSG00000148660	ENSG00000148719	ENSG00000148795	ENSG00000148985	ENSG00000149084	ENSG00000149182	ENSG00000149294	ENSG00000149485	ENSG00000149541	ENSG00000149547	ENSG00000149596	ENSG00000149809	ENSG00000149823	ENSG00000149926	ENSG00000150527	ENSG00000150961	ENSG00000150967	ENSG00000150991	ENSG00000150995	ENSG00000151320	ENSG00000151348	ENSG00000151532	ENSG00000151623	ENSG00000151665	ENSG00000151693	ENSG00000151726	ENSG00000151746	ENSG00000151778	ENSG00000151779	ENSG00000151914	ENSG00000152056	ENSG00000152127	ENSG00000152154	ENSG00000152254	ENSG00000152291	ENSG00000152661	ENSG00000152683	ENSG00000152700	ENSG00000152952	ENSG00000153029	ENSG00000153066	ENSG00000153130	ENSG00000153132	ENSG00000153214	ENSG00000153395	ENSG00000153786	ENSG00000153936	ENSG00000153976	ENSG00000153989	ENSG00000154080	ENSG00000154118	ENSG00000154153	ENSG00000154227	ENSG00000154252	ENSG00000154265	ENSG00000154277	ENSG00000154305	ENSG00000154451	ENSG00000154511	ENSG00000154645	ENSG00000154917	ENSG00000155016	ENSG00000155189	ENSG00000155252	ENSG00000155256	ENSG00000155265	ENSG00000155511	ENSG00000155816	ENSG00000155893	ENSG00000155957	ENSG00000156096	ENSG00000156232	ENSG00000156413	ENSG00000156471	ENSG00000156671	ENSG00000156966	ENSG00000157020	ENSG00000157064	ENSG00000157214	ENSG00000157315	ENSG00000157326	ENSG00000157350	ENSG00000157399	ENSG00000157593	ENSG00000157601	ENSG00000157613	ENSG00000157782	ENSG00000157800	ENSG00000157837	ENSG00000157916	ENSG00000158006	ENSG00000158008	ENSG00000158089	ENSG00000158104	ENSG00000158220	ENSG00000158258	ENSG00000158470	ENSG00000158473	ENSG00000158488	ENSG00000158604	ENSG00000158623	ENSG00000158669	ENSG00000158813	ENSG00000158850	ENSG00000159063	ENSG00000159128	ENSG00000159322	ENSG00000159348	ENSG00000159461	ENSG00000159792	ENSG00000160087	ENSG00000160131	ENSG00000160179	ENSG00000160183	ENSG00000160190	ENSG00000160216	ENSG00000160218	ENSG00000160282	ENSG00000160285	ENSG00000160360	ENSG00000160408	ENSG00000160539	ENSG00000160613	ENSG00000160803	ENSG00000160868	ENSG00000160870	ENSG00000161013	ENSG00000161217	ENSG00000161395	ENSG00000161671	ENSG00000162040	ENSG00000162191	ENSG00000162236	ENSG00000162298	ENSG00000162365	ENSG00000162430	ENSG00000162496	ENSG00000162517	ENSG00000162630	ENSG00000162645	ENSG00000162654	ENSG00000162694	ENSG00000162852	ENSG00000162885	ENSG00000162961	ENSG00000163082	ENSG00000163235	ENSG00000163251	ENSG00000163291	ENSG00000163297	ENSG00000163463	ENSG00000163472	ENSG00000163479	ENSG00000163527	ENSG00000163539	ENSG00000163558	ENSG00000163577	ENSG00000163590	ENSG00000163624	ENSG00000163683	ENSG00000163812	ENSG00000163874	ENSG00000163902	ENSG00000163914	ENSG00000163933	ENSG00000163959	ENSG00000163960	ENSG00000163964	ENSG00000164023	ENSG00000164031	ENSG00000164054	ENSG00000164100	ENSG00000164125	ENSG00000164144	ENSG00000164181	ENSG00000164197	ENSG00000164292	ENSG00000164307	ENSG00000164308	ENSG00000164325	ENSG00000164342	ENSG00000164398	ENSG00000164414	ENSG00000164574	ENSG00000164597	ENSG00000164610	ENSG00000164850	ENSG00000164867	ENSG00000164935	ENSG00000164953	ENSG00000164976	ENSG00000165029	ENSG00000165168	ENSG00000165195	ENSG00000165233	ENSG00000165240	ENSG00000165280	ENSG00000165282	ENSG00000165389	ENSG00000165476	ENSG00000165650	ENSG00000165661	ENSG00000165716	ENSG00000165841	ENSG00000165861	ENSG00000165905	ENSG00000165915	ENSG00000165996	ENSG00000166130	ENSG00000166224	ENSG00000166347	ENSG00000166377	ENSG00000166391	ENSG00000166394	ENSG00000166405	ENSG00000166428	ENSG00000166448	ENSG00000166479	ENSG00000166507	ENSG00000166557	ENSG00000166562	ENSG00000166598	ENSG00000166676	ENSG00000166685	ENSG00000166710	ENSG00000166747	ENSG00000166822	ENSG00000167080	ENSG00000167110	ENSG00000167114	ENSG00000167130	ENSG00000167165	ENSG00000167302	ENSG00000167323	ENSG00000167397	ENSG00000167434	ENSG00000167461	ENSG00000167476	ENSG00000167515	ENSG00000167531	ENSG00000167600	ENSG00000167614	ENSG00000167632	ENSG00000167645	ENSG00000167769	ENSG00000167780	ENSG00000167861	ENSG00000167889	ENSG00000167895	ENSG00000167910	ENSG00000167964	ENSG00000168000	ENSG00000168067	ENSG00000168077	ENSG00000168282	ENSG00000168350	ENSG00000168389	ENSG00000168394	ENSG00000168434	ENSG00000168461	ENSG00000168476	ENSG00000168484	ENSG00000168701	ENSG00000168710	ENSG00000168818	ENSG00000168824	ENSG00000168878	ENSG00000168936	ENSG00000168955	ENSG00000169105	ENSG00000169116	ENSG00000169169	ENSG00000169223	ENSG00000169241	ENSG00000169255	ENSG00000169359	ENSG00000169446	ENSG00000169562	ENSG00000169692	ENSG00000169733	ENSG00000169826	ENSG00000169902	ENSG00000169905	ENSG00000170043	ENSG00000170091	ENSG00000170262	ENSG00000170271	ENSG00000170290	ENSG00000170296	ENSG00000170310	ENSG00000170312	ENSG00000170315	ENSG00000170340	ENSG00000170348	ENSG00000170522	ENSG00000170540	ENSG00000170632	ENSG00000170775	ENSG00000170786	ENSG00000170881	ENSG00000170962	ENSG00000171004	ENSG00000171017	ENSG00000171124	ENSG00000171135	ENSG00000171155	ENSG00000171234	ENSG00000171302	ENSG00000171307	ENSG00000171310	ENSG00000171365	ENSG00000171451	ENSG00000171488	ENSG00000171492	ENSG00000171603	ENSG00000171714	ENSG00000171791	ENSG00000171903	ENSG00000171928	ENSG00000171954	ENSG00000172007	ENSG00000172046	ENSG00000172057	ENSG00000172071	ENSG00000172197	ENSG00000172269	ENSG00000172270	ENSG00000172292	ENSG00000172296	ENSG00000172318	ENSG00000172339	ENSG00000172375	ENSG00000172461	ENSG00000172469	ENSG00000172575	ENSG00000172728	ENSG00000172765	ENSG00000172780	ENSG00000172817	ENSG00000172893	ENSG00000172915	ENSG00000172954	ENSG00000173230	ENSG00000173273	ENSG00000173409	ENSG00000173456	ENSG00000173486	ENSG00000173653	ENSG00000173846	ENSG00000173905	ENSG00000173947	ENSG00000173950	ENSG00000174004	ENSG00000174227	ENSG00000174326	ENSG00000174327	ENSG00000174437	ENSG00000174473	ENSG00000174567	ENSG00000174599	ENSG00000174684	ENSG00000174695	ENSG00000174775	ENSG00000174851	ENSG00000174871	ENSG00000174903	ENSG00000174915	ENSG00000174938	ENSG00000174951	ENSG00000175040	ENSG00000175073	ENSG00000175106	ENSG00000175224	ENSG00000175229	ENSG00000175264	ENSG00000175265	ENSG00000175283	ENSG00000175311	ENSG00000175416	ENSG00000175471	ENSG00000175548	ENSG00000175582	ENSG00000175826	ENSG00000175893	ENSG00000176022	ENSG00000176087	ENSG00000176273	ENSG00000176383	ENSG00000176387	ENSG00000176454	ENSG00000176542	ENSG00000176597	ENSG00000176720	ENSG00000176853	ENSG00000176915	ENSG00000176920	ENSG00000176928	ENSG00000176986	ENSG00000177054	ENSG00000177076	ENSG00000177096	ENSG00000177105	ENSG00000177169	ENSG00000177182	ENSG00000177191	ENSG00000177239	ENSG00000177301	ENSG00000177511	ENSG00000177666	ENSG00000177669	ENSG00000177674	ENSG00000177752	ENSG00000177830	ENSG00000177951	ENSG00000178234	ENSG00000178343	ENSG00000178467	ENSG00000178607	ENSG00000178690	ENSG00000179085	ENSG00000179104	ENSG00000179218	ENSG00000179331	ENSG00000179562	ENSG00000179913	ENSG00000180089	ENSG00000180398	ENSG00000180432	ENSG00000180549	ENSG00000180730	ENSG00000180767	ENSG00000180879	ENSG00000180957	ENSG00000181027	ENSG00000181029	ENSG00000181418	ENSG00000181704	ENSG00000181744	ENSG00000181789	ENSG00000181830	ENSG00000181852	ENSG00000182022	ENSG00000182050	ENSG00000182087	ENSG00000182093	ENSG00000182158	ENSG00000182197	ENSG00000182272	ENSG00000182287	ENSG00000182372	ENSG00000182400	ENSG00000182446	ENSG00000182533	ENSG00000182601	ENSG00000182827	ENSG00000182858	ENSG00000182870	ENSG00000182934	ENSG00000182963	ENSG00000183160	ENSG00000183166	ENSG00000183196	ENSG00000183423	ENSG00000183778	ENSG00000183862	ENSG00000184005	ENSG00000184014	ENSG00000184210	ENSG00000184304	ENSG00000184389	ENSG00000184432	ENSG00000184500	ENSG00000184544	ENSG00000184584	ENSG00000184743	ENSG00000184831	ENSG00000184840	ENSG00000184845	ENSG00000185000	ENSG00000185010	ENSG00000185070	ENSG00000185090	ENSG00000185104	ENSG00000185164	ENSG00000185274	ENSG00000185294	ENSG00000185303	ENSG00000185664	ENSG00000185808	ENSG00000185813	ENSG00000185818	ENSG00000185825	ENSG00000185900	ENSG00000185933	ENSG00000186088	ENSG00000186104	ENSG00000186115	ENSG00000186160	ENSG00000186204	ENSG00000186318	ENSG00000186377	ENSG00000186439	ENSG00000186480	ENSG00000186526	ENSG00000186529	ENSG00000186635	ENSG00000186866	ENSG00000186908	ENSG00000187048	ENSG00000187210	ENSG00000187446	ENSG00000187546	ENSG00000187553	ENSG00000187676	ENSG00000187713	ENSG00000187773	ENSG00000188050	ENSG00000188092	ENSG00000188175	ENSG00000188257	ENSG00000188467	ENSG00000188501	ENSG00000188603	ENSG00000188706	ENSG00000188763	ENSG00000188906	ENSG00000188921	ENSG00000189050	ENSG00000189067	ENSG00000189409	ENSG00000196126	ENSG00000196218	ENSG00000196296	ENSG00000196313	ENSG00000196352	ENSG00000196371	ENSG00000196396	ENSG00000196459	ENSG00000196535	ENSG00000196542	ENSG00000196547	ENSG00000196562	ENSG00000196620	ENSG00000196655	ENSG00000196664	ENSG00000196715	ENSG00000196735	ENSG00000196954	ENSG00000196968	ENSG00000197081	ENSG00000197093	ENSG00000197121	ENSG00000197142	ENSG00000197147	ENSG00000197217	ENSG00000197249	ENSG00000197296	ENSG00000197408	ENSG00000197442	ENSG00000197446	ENSG00000197461	ENSG00000197506	ENSG00000197563	ENSG00000197586	ENSG00000197705	ENSG00000197728	ENSG00000197818	ENSG00000197838	ENSG00000197858	ENSG00000197888	ENSG00000197930	ENSG00000197977	ENSG00000198060	ENSG00000198077	ENSG00000198108	ENSG00000198162	ENSG00000198168	ENSG00000198171	ENSG00000198324	ENSG00000198356	ENSG00000198363	ENSG00000198488	ENSG00000198502	ENSG00000198513	ENSG00000198523	ENSG00000198626	ENSG00000198663	ENSG00000198689	ENSG00000198734	ENSG00000198793	ENSG00000198794	ENSG00000198833	ENSG00000198838	ENSG00000198843	ENSG00000198855	ENSG00000198856	ENSG00000198911	ENSG00000198919	ENSG00000198925	ENSG00000198929	ENSG00000198961	ENSG00000203857	ENSG00000203859	ENSG00000204070	ENSG00000204178	ENSG00000204195	ENSG00000204267	ENSG00000204287	ENSG00000204301	ENSG00000204308	ENSG00000204310	ENSG00000204482	ENSG00000204525	ENSG00000204624	ENSG00000204632	ENSG00000204642	ENSG00000204842	ENSG00000204977	ENSG00000205060	ENSG00000205133	ENSG00000205155	ENSG00000205301	ENSG00000206190	ENSG00000206418	ENSG00000206503	ENSG00000206527	ENSG00000206560	ENSG00000211452	ENSG00000211456	ENSG00000213186	ENSG00000213203	ENSG00000213281	ENSG00000213316	ENSG00000213380	ENSG00000213533	ENSG00000213625	ENSG00000213676	ENSG00000213689	ENSG00000213741	ENSG00000213759	ENSG00000213853	ENSG00000213983	ENSG00000213996	ENSG00000214160	ENSG00000214654	ENSG00000215252	ENSG00000215717	ENSG00000215883	ENSG00000220205	ENSG00000221838	ENSG00000221968	ENSG00000221983	ENSG00000223443	ENSG00000223501	ENSG00000223802	ENSG00000223865	ENSG00000227877	ENSG00000228474	ENSG00000229415	ENSG00000231389	ENSG00000231852	ENSG00000231925	ENSG00000232629	ENSG00000233927	ENSG00000234745	ENSG00000235863	ENSG00000237172	ENSG00000237541	ENSG00000237693	ENSG00000239305	ENSG00000239474	ENSG00000239732	ENSG00000240045	ENSG00000240224	ENSG00000240849	ENSG00000240857	ENSG00000241119	ENSG00000241635	ENSG00000242247	ENSG00000242366	ENSG00000242515	ENSG00000243135	ENSG00000244038	ENSG00000244045	ENSG00000244122	ENSG00000244474	ENSG00000249853	ENSG00000249915	ENSG00000249967	ENSG00000250264	ENSG00000253626	ENSG00000253710	ENSG00000254647	ENSG00000254806	ENSG00000255072	ENSG00000255346	ENSG00000255974	ENSG00000257594	ENSG00000257923	ENSG00000258529	ENSG00000258881	ENSG00000259075	ENSG00000260342	ENSG00000261949	ENSG00000262179	ENSG00000262246	ENSG00000262633	ENSG00000265808	ENSG00000272305	ENSG00000272617	ENSG00000276293	ENSG00000276600	ENSG00000277161	ENSG00000277893	ENSG00000282301	ENSG00000283761	ENSG00000284969
NUCLEOCYTOPLASMIC_TRANSPORT(GO:0006913)	GO:0006913	ENSG00000005007	ENSG00000008710	ENSG00000011243	ENSG00000014138	ENSG00000014164	ENSG00000017427	ENSG00000025800	ENSG00000030066	ENSG00000031823	ENSG00000041802	ENSG00000046647	ENSG00000047410	ENSG00000051596	ENSG00000058272	ENSG00000058673	ENSG00000058729	ENSG00000058804	ENSG00000063244	ENSG00000064703	ENSG00000065150	ENSG00000067066	ENSG00000068001	ENSG00000069248	ENSG00000069399	ENSG00000069869	ENSG00000070366	ENSG00000071894	ENSG00000072062	ENSG00000073756	ENSG00000075188	ENSG00000075218	ENSG00000079134	ENSG00000079337	ENSG00000080815	ENSG00000082074	ENSG00000082146	ENSG00000082516	ENSG00000082701	ENSG00000082898	ENSG00000083312	ENSG00000084734	ENSG00000085415	ENSG00000086200	ENSG00000086589	ENSG00000087250	ENSG00000088888	ENSG00000091542	ENSG00000092208	ENSG00000093000	ENSG00000094914	ENSG00000095319	ENSG00000096384	ENSG00000096717	ENSG00000096968	ENSG00000099246	ENSG00000099901	ENSG00000100028	ENSG00000100030	ENSG00000100124	ENSG00000100227	ENSG00000100296	ENSG00000100401	ENSG00000100614	ENSG00000100650	ENSG00000100836	ENSG00000100906	ENSG00000101146	ENSG00000101311	ENSG00000102119	ENSG00000102678	ENSG00000102753	ENSG00000102898	ENSG00000102900	ENSG00000103197	ENSG00000104447	ENSG00000104517	ENSG00000105329	ENSG00000105373	ENSG00000105576	ENSG00000106571	ENSG00000106803	ENSG00000108349	ENSG00000108424	ENSG00000108559	ENSG00000108953	ENSG00000109111	ENSG00000109133	ENSG00000109832	ENSG00000109854	ENSG00000109917	ENSG00000110713	ENSG00000111196	ENSG00000111266	ENSG00000111537	ENSG00000111581	ENSG00000111605	ENSG00000111786	ENSG00000112062	ENSG00000112081	ENSG00000112182	ENSG00000113013	ENSG00000113119	ENSG00000113569	ENSG00000113916	ENSG00000114026	ENSG00000114030	ENSG00000114346	ENSG00000114423	ENSG00000114503	ENSG00000115137	ENSG00000115268	ENSG00000115875	ENSG00000116288	ENSG00000116329	ENSG00000116350	ENSG00000116698	ENSG00000116754	ENSG00000117408	ENSG00000119203	ENSG00000119335	ENSG00000119392	ENSG00000120253	ENSG00000120533	ENSG00000121671	ENSG00000121774	ENSG00000122068	ENSG00000122566	ENSG00000122877	ENSG00000123136	ENSG00000124193	ENSG00000124207	ENSG00000124571	ENSG00000124762	ENSG00000124766	ENSG00000124788	ENSG00000124789	ENSG00000125351	ENSG00000125378	ENSG00000125450	ENSG00000125538	ENSG00000125676	ENSG00000125686	ENSG00000125691	ENSG00000125743	ENSG00000125755	ENSG00000125835	ENSG00000125931	ENSG00000126226	ENSG00000126653	ENSG00000126883	ENSG00000126952	ENSG00000127922	ENSG00000128602	ENSG00000129197	ENSG00000130227	ENSG00000131652	ENSG00000132182	ENSG00000132341	ENSG00000132382	ENSG00000132507	ENSG00000132661	ENSG00000132953	ENSG00000133226	ENSG00000133704	ENSG00000133794	ENSG00000134072	ENSG00000134376	ENSG00000134597	ENSG00000135272	ENSG00000135486	ENSG00000135521	ENSG00000135679	ENSG00000135744	ENSG00000135829	ENSG00000136243	ENSG00000136450	ENSG00000136709	ENSG00000136810	ENSG00000136937	ENSG00000136938	ENSG00000137040	ENSG00000137656	ENSG00000137770	ENSG00000138083	ENSG00000138376	ENSG00000138385	ENSG00000138750	ENSG00000138814	ENSG00000139174	ENSG00000139223	ENSG00000139343	ENSG00000139405	ENSG00000139496	ENSG00000140350	ENSG00000140464	ENSG00000140829	ENSG00000141510	ENSG00000141543	ENSG00000142208	ENSG00000142252	ENSG00000142599	ENSG00000142684	ENSG00000143401	ENSG00000143977	ENSG00000144231	ENSG00000145216	ENSG00000147206	ENSG00000148737	ENSG00000149196	ENSG00000151247	ENSG00000151461	ENSG00000151929	ENSG00000152104	ENSG00000152147	ENSG00000152332	ENSG00000152804	ENSG00000152977	ENSG00000153201	ENSG00000153487	ENSG00000154188	ENSG00000155393	ENSG00000155561	ENSG00000157106	ENSG00000157349	ENSG00000157782	ENSG00000158553	ENSG00000160117	ENSG00000160201	ENSG00000160294	ENSG00000160679	ENSG00000160917	ENSG00000161265	ENSG00000161547	ENSG00000162231	ENSG00000162385	ENSG00000162992	ENSG00000163002	ENSG00000163166	ENSG00000163634	ENSG00000163874	ENSG00000163932	ENSG00000163950	ENSG00000164163	ENSG00000164188	ENSG00000164609	ENSG00000164690	ENSG00000164885	ENSG00000164902	ENSG00000165271	ENSG00000165525	ENSG00000165699	ENSG00000165934	ENSG00000166037	ENSG00000166197	ENSG00000166869	ENSG00000167004	ENSG00000167088	ENSG00000167196	ENSG00000168028	ENSG00000168438	ENSG00000168610	ENSG00000168710	ENSG00000168734	ENSG00000169062	ENSG00000169180	ENSG00000169220	ENSG00000169251	ENSG00000169371	ENSG00000170312	ENSG00000170577	ENSG00000170776	ENSG00000171033	ENSG00000172062	ENSG00000172175	ENSG00000173402	ENSG00000173598	ENSG00000173744	ENSG00000173801	ENSG00000173933	ENSG00000174429	ENSG00000174697	ENSG00000174891	ENSG00000175793	ENSG00000178685	ENSG00000179041	ENSG00000179218	ENSG00000179295	ENSG00000179409	ENSG00000180772	ENSG00000181163	ENSG00000181555	ENSG00000181929	ENSG00000182004	ENSG00000182481	ENSG00000183087	ENSG00000183255	ENSG00000183486	ENSG00000184166	ENSG00000184575	ENSG00000184584	ENSG00000184845	ENSG00000185467	ENSG00000185823	ENSG00000186298	ENSG00000186432	ENSG00000186642	ENSG00000187446	ENSG00000188529	ENSG00000188906	ENSG00000189058	ENSG00000196139	ENSG00000196313	ENSG00000196497	ENSG00000196862	ENSG00000196911	ENSG00000198088	ENSG00000198252	ENSG00000198301	ENSG00000198563	ENSG00000198700	ENSG00000198742	ENSG00000198952	ENSG00000203772	ENSG00000203965	ENSG00000204536	ENSG00000204569	ENSG00000204764	ENSG00000205323	ENSG00000205339	ENSG00000205571	ENSG00000205937	ENSG00000213024	ENSG00000213672	ENSG00000215021	ENSG00000221900	ENSG00000232810	ENSG00000242372	ENSG00000251184	ENSG00000262406	ENSG00000265241	ENSG00000265972	ENSG00000266173	ENSG00000269405	ENSG00000269437	ENSG00000280148	ENSG00000284800
B_CELL_DIFFERENTIATION(GO:0030183)	GO:0030183	ENSG00000002330	ENSG00000007312	ENSG00000010671	ENSG00000028277	ENSG00000030110	ENSG00000048052	ENSG00000057657	ENSG00000064835	ENSG00000067082	ENSG00000068024	ENSG00000069399	ENSG00000071564	ENSG00000072694	ENSG00000076554	ENSG00000078596	ENSG00000079112	ENSG00000083799	ENSG00000087088	ENSG00000092020	ENSG00000095002	ENSG00000095585	ENSG00000095752	ENSG00000097007	ENSG00000100060	ENSG00000100097	ENSG00000100219	ENSG00000100393	ENSG00000101974	ENSG00000102245	ENSG00000104332	ENSG00000104903	ENSG00000105369	ENSG00000105639	ENSG00000106003	ENSG00000108840	ENSG00000111203	ENSG00000111679	ENSG00000111732	ENSG00000113520	ENSG00000113916	ENSG00000115232	ENSG00000115738	ENSG00000116580	ENSG00000117322	ENSG00000119919	ENSG00000120235	ENSG00000120242	ENSG00000120899	ENSG00000122025	ENSG00000122641	ENSG00000122678	ENSG00000123338	ENSG00000123999	ENSG00000126226	ENSG00000126804	ENSG00000128590	ENSG00000134250	ENSG00000135905	ENSG00000136634	ENSG00000136802	ENSG00000137080	ENSG00000139193	ENSG00000145041	ENSG00000145675	ENSG00000147251	ENSG00000147873	ENSG00000147885	ENSG00000147896	ENSG00000149311	ENSG00000150093	ENSG00000151694	ENSG00000152457	ENSG00000152518	ENSG00000152804	ENSG00000153551	ENSG00000153879	ENSG00000154822	ENSG00000157227	ENSG00000157404	ENSG00000160856	ENSG00000161405	ENSG00000162692	ENSG00000163374	ENSG00000165025	ENSG00000165409	ENSG00000166349	ENSG00000168214	ENSG00000168918	ENSG00000169508	ENSG00000169856	ENSG00000171791	ENSG00000171855	ENSG00000172175	ENSG00000172845	ENSG00000173757	ENSG00000175097	ENSG00000175354	ENSG00000175505	ENSG00000177047	ENSG00000182885	ENSG00000184995	ENSG00000185650	ENSG00000186803	ENSG00000187736	ENSG00000188379	ENSG00000188763	ENSG00000196839	ENSG00000197919	ENSG00000197943	ENSG00000198286	ENSG00000198400	ENSG00000198719	ENSG00000214042	ENSG00000217128	ENSG00000228083	ENSG00000233816	ENSG00000234829	ENSG00000235568	ENSG00000236637	ENSG00000239732	ENSG00000253729
INTERLEUKIN_17_PRODUCTION(GO:0032620)	GO:0032620	ENSG00000012504	ENSG00000049768	ENSG00000065675	ENSG00000081181	ENSG00000105329	ENSG00000109471	ENSG00000110944	ENSG00000111537	ENSG00000113302	ENSG00000114383	ENSG00000117586	ENSG00000122224	ENSG00000123338	ENSG00000131378	ENSG00000136695	ENSG00000136869	ENSG00000138684	ENSG00000150782	ENSG00000153029	ENSG00000162594	ENSG00000162739	ENSG00000164136	ENSG00000167207	ENSG00000168811	ENSG00000171867	ENSG00000172936
RETINOID_METABOLIC_PROCESS(GO:0001523)	GO:0001523	ENSG00000003137	ENSG00000006757	ENSG00000042445	ENSG00000062282	ENSG00000063660	ENSG00000072042	ENSG00000073737	ENSG00000076716	ENSG00000080511	ENSG00000081479	ENSG00000084674	ENSG00000095596	ENSG00000102076	ENSG00000106538	ENSG00000110244	ENSG00000110245	ENSG00000112033	ENSG00000114113	ENSG00000114115	ENSG00000115884	ENSG00000116745	ENSG00000118137	ENSG00000118271	ENSG00000118514	ENSG00000121039	ENSG00000121064	ENSG00000121207	ENSG00000123384	ENSG00000124145	ENSG00000128617	ENSG00000128918	ENSG00000130203	ENSG00000135437	ENSG00000135697	ENSG00000137392	ENSG00000137868	ENSG00000138061	ENSG00000138207	ENSG00000139988	ENSG00000140465	ENSG00000140522	ENSG00000142798	ENSG00000143320	ENSG00000145476	ENSG00000147160	ENSG00000147257	ENSG00000157193	ENSG00000157326	ENSG00000158874	ENSG00000160439	ENSG00000161048	ENSG00000162496	ENSG00000162512	ENSG00000163803	ENSG00000163914	ENSG00000165092	ENSG00000166426	ENSG00000169439	ENSG00000170786	ENSG00000175445	ENSG00000175535	ENSG00000179399	ENSG00000183098	ENSG00000184254	ENSG00000185000	ENSG00000186684	ENSG00000187134	ENSG00000187553	ENSG00000188157	ENSG00000196139	ENSG00000196344	ENSG00000197580	ENSG00000197894	ENSG00000198074	ENSG00000198099	ENSG00000198610	ENSG00000198691	ENSG00000204444	ENSG00000213420	ENSG00000234906	ENSG00000240857	ENSG00000241119	ENSG00000241635	ENSG00000242366	ENSG00000243135	ENSG00000244122	ENSG00000265203	ENSG00000268221	ENSG00000277494
RIBONUCLEOSIDE_TRIPHOSPHATE_BIOSYNTHETIC_PROCESS(GO:0009201)	GO:0009201	ENSG00000004864	ENSG00000009950	ENSG00000011052	ENSG00000017427	ENSG00000030066	ENSG00000033627	ENSG00000047230	ENSG00000047410	ENSG00000058804	ENSG00000067057	ENSG00000067225	ENSG00000068024	ENSG00000069248	ENSG00000074800	ENSG00000075188	ENSG00000075399	ENSG00000077463	ENSG00000078237	ENSG00000079739	ENSG00000084734	ENSG00000084774	ENSG00000085415	ENSG00000086288	ENSG00000089041	ENSG00000093000	ENSG00000094914	ENSG00000095319	ENSG00000099624	ENSG00000100644	ENSG00000101146	ENSG00000102125	ENSG00000102144	ENSG00000102468	ENSG00000102900	ENSG00000103024	ENSG00000103202	ENSG00000105220	ENSG00000105329	ENSG00000105679	ENSG00000105929	ENSG00000105953	ENSG00000106348	ENSG00000106617	ENSG00000106633	ENSG00000108479	ENSG00000108515	ENSG00000108559	ENSG00000109107	ENSG00000109819	ENSG00000110713	ENSG00000110719	ENSG00000110955	ENSG00000111581	ENSG00000111640	ENSG00000111669	ENSG00000111674	ENSG00000112981	ENSG00000113569	ENSG00000114268	ENSG00000116459	ENSG00000119715	ENSG00000120253	ENSG00000122180	ENSG00000122882	ENSG00000123836	ENSG00000124172	ENSG00000124789	ENSG00000125375	ENSG00000125450	ENSG00000126883	ENSG00000129993	ENSG00000130717	ENSG00000132182	ENSG00000132356	ENSG00000134333	ENSG00000135390	ENSG00000135940	ENSG00000136243	ENSG00000136872	ENSG00000136997	ENSG00000138750	ENSG00000139496	ENSG00000141027	ENSG00000141959	ENSG00000143156	ENSG00000143179	ENSG00000143437	ENSG00000143627	ENSG00000143799	ENSG00000146729	ENSG00000147162	ENSG00000148290	ENSG00000149925	ENSG00000152234	ENSG00000152556	ENSG00000153201	ENSG00000153823	ENSG00000154518	ENSG00000154723	ENSG00000154803	ENSG00000155085	ENSG00000155561	ENSG00000156510	ENSG00000156515	ENSG00000158571	ENSG00000158828	ENSG00000159199	ENSG00000159322	ENSG00000159399	ENSG00000160883	ENSG00000162409	ENSG00000163002	ENSG00000164708	ENSG00000165140	ENSG00000165280	ENSG00000165283	ENSG00000165434	ENSG00000165629	ENSG00000166796	ENSG00000167283	ENSG00000167588	ENSG00000167863	ENSG00000168209	ENSG00000168610	ENSG00000169020	ENSG00000170525	ENSG00000170950	ENSG00000171105	ENSG00000171314	ENSG00000171793	ENSG00000172113	ENSG00000172331	ENSG00000178035	ENSG00000179091	ENSG00000181192	ENSG00000181322	ENSG00000181929	ENSG00000185344	ENSG00000186951	ENSG00000187097	ENSG00000188316	ENSG00000196313	ENSG00000197444	ENSG00000198276	ENSG00000198899	ENSG00000204922	ENSG00000205542	ENSG00000213024	ENSG00000226784	ENSG00000228253	ENSG00000239672	ENSG00000241468	ENSG00000241837	ENSG00000242372	ENSG00000243678	ENSG00000248746	ENSG00000249209	ENSG00000249222	ENSG00000250479	ENSG00000254647	ENSG00000266953	ENSG00000285043	novel.493
METHIONINE_METABOLIC_PROCESS(GO:0006555)	GO:0006555	ENSG00000037757	ENSG00000099810	ENSG00000100714	ENSG00000101444	ENSG00000102172	ENSG00000116761	ENSG00000116984	ENSG00000124275	ENSG00000124713	ENSG00000132840	ENSG00000145293	ENSG00000145692	ENSG00000149089	ENSG00000151224	ENSG00000158467	ENSG00000163738	ENSG00000168710	ENSG00000175806	ENSG00000177000	ENSG00000182551
REGULATION_OF_CGMP_METABOLIC_PROCESS(GO:0030823)	GO:0030823	ENSG00000007171	ENSG00000044012	ENSG00000048545	ENSG00000089250	ENSG00000101126	ENSG00000108309	ENSG00000109047	ENSG00000112599	ENSG00000112715	ENSG00000114251	ENSG00000120899	ENSG00000121905	ENSG00000129221	ENSG00000130203	ENSG00000137801	ENSG00000138472	ENSG00000138735	ENSG00000152402	ENSG00000163273	ENSG00000164116	ENSG00000164867	ENSG00000168412	ENSG00000169418	ENSG00000170425	ENSG00000172367	ENSG00000180340	ENSG00000188729	ENSG00000197273
PROTEIN_POLYMERIZATION(GO:0051258)	GO:0051258	ENSG00000004478	ENSG00000006453	ENSG00000006606	ENSG00000006747	ENSG00000009694	ENSG00000010017	ENSG00000010244	ENSG00000015285	ENSG00000037042	ENSG00000042493	ENSG00000047648	ENSG00000049540	ENSG00000052841	ENSG00000061676	ENSG00000066777	ENSG00000067560	ENSG00000067798	ENSG00000070087	ENSG00000070182	ENSG00000071051	ENSG00000072864	ENSG00000074054	ENSG00000075340	ENSG00000075711	ENSG00000076826	ENSG00000077264	ENSG00000077549	ENSG00000078018	ENSG00000078140	ENSG00000079691	ENSG00000079805	ENSG00000080824	ENSG00000082438	ENSG00000085733	ENSG00000087274	ENSG00000087470	ENSG00000090339	ENSG00000090924	ENSG00000096968	ENSG00000097007	ENSG00000100106	ENSG00000100151	ENSG00000100503	ENSG00000101336	ENSG00000101367	ENSG00000101639	ENSG00000102879	ENSG00000103490	ENSG00000104435	ENSG00000104833	ENSG00000105270	ENSG00000105887	ENSG00000105976	ENSG00000106078	ENSG00000106178	ENSG00000106299	ENSG00000106526	ENSG00000106976	ENSG00000107104	ENSG00000108106	ENSG00000108342	ENSG00000108518	ENSG00000108961	ENSG00000109072	ENSG00000109171	ENSG00000111199	ENSG00000111229	ENSG00000111276	ENSG00000112029	ENSG00000112290	ENSG00000113966	ENSG00000115091	ENSG00000115306	ENSG00000115561	ENSG00000116489	ENSG00000116741	ENSG00000117632	ENSG00000118200	ENSG00000118729	ENSG00000120899	ENSG00000121236	ENSG00000123338	ENSG00000124126	ENSG00000125746	ENSG00000125753	ENSG00000125863	ENSG00000126216	ENSG00000126353	ENSG00000127831	ENSG00000127914	ENSG00000128159	ENSG00000128283	ENSG00000128298	ENSG00000128872	ENSG00000129680	ENSG00000129682	ENSG00000130429	ENSG00000130559	ENSG00000130640	ENSG00000130724	ENSG00000130755	ENSG00000130779	ENSG00000130787	ENSG00000131023	ENSG00000131462	ENSG00000131504	ENSG00000132254	ENSG00000132970	ENSG00000133627	ENSG00000134222	ENSG00000134278	ENSG00000134775	ENSG00000135407	ENSG00000136059	ENSG00000136238	ENSG00000136842	ENSG00000136861	ENSG00000136950	ENSG00000137077	ENSG00000137478	ENSG00000137497	ENSG00000137710	ENSG00000137822	ENSG00000137877	ENSG00000138071	ENSG00000138443	ENSG00000138594	ENSG00000138660	ENSG00000140463	ENSG00000141551	ENSG00000141556	ENSG00000143318	ENSG00000143363	ENSG00000143575	ENSG00000143761	ENSG00000144031	ENSG00000145147	ENSG00000145335	ENSG00000145703	ENSG00000145715	ENSG00000146216	ENSG00000146376	ENSG00000148180	ENSG00000148450	ENSG00000148482	ENSG00000149269	ENSG00000149273	ENSG00000149798	ENSG00000151239	ENSG00000151422	ENSG00000151491	ENSG00000151849	ENSG00000152409	ENSG00000154620	ENSG00000155816	ENSG00000156232	ENSG00000156735	ENSG00000157540	ENSG00000157601	ENSG00000158092	ENSG00000158428	ENSG00000158528	ENSG00000158828	ENSG00000158856	ENSG00000159713	ENSG00000159753	ENSG00000160460	ENSG00000161270	ENSG00000161905	ENSG00000162704	ENSG00000163157	ENSG00000163171	ENSG00000163380	ENSG00000163431	ENSG00000163466	ENSG00000163539	ENSG00000163554	ENSG00000163932	ENSG00000164144	ENSG00000164327	ENSG00000164877	ENSG00000165175	ENSG00000165527	ENSG00000165637	ENSG00000166503	ENSG00000166579	ENSG00000167110	ENSG00000167468	ENSG00000167617	ENSG00000167965	ENSG00000169057	ENSG00000170807	ENSG00000171132	ENSG00000171368	ENSG00000171557	ENSG00000171560	ENSG00000171564	ENSG00000172156	ENSG00000172661	ENSG00000172725	ENSG00000173366	ENSG00000173898	ENSG00000175063	ENSG00000175216	ENSG00000175866	ENSG00000176732	ENSG00000176749	ENSG00000177885	ENSG00000177938	ENSG00000179604	ENSG00000179820	ENSG00000180353	ENSG00000181404	ENSG00000182511	ENSG00000182533	ENSG00000183486	ENSG00000183853	ENSG00000185133	ENSG00000185345	ENSG00000186868	ENSG00000188277	ENSG00000196405	ENSG00000196570	ENSG00000197045	ENSG00000197694	ENSG00000197879	ENSG00000197948	ENSG00000197959	ENSG00000198718	ENSG00000198736	ENSG00000198793	ENSG00000198836	ENSG00000198898	ENSG00000204388	ENSG00000204389	ENSG00000204472	ENSG00000204713	ENSG00000204843	ENSG00000204899	ENSG00000204991	ENSG00000205542	ENSG00000213465	ENSG00000214274	ENSG00000241553	ENSG00000241685	ENSG00000242498	ENSG00000247596	ENSG00000248905	ENSG00000250021	ENSG00000250151	ENSG00000254505	ENSG00000254585	ENSG00000254999	ENSG00000262246	ENSG00000273749	ENSG00000275835	ENSG00000277586	ENSG00000283844	ENSG00000284292
ORGANIC_ACID_TRANSMEMBRANE_TRANSPORTER_ACTIVITY(GO:0005342)	GO:0005342	ENSG00000003989	ENSG00000004864	ENSG00000007216	ENSG00000010379	ENSG00000011083	ENSG00000017483	ENSG00000021488	ENSG00000023839	ENSG00000040487	ENSG00000040531	ENSG00000060762	ENSG00000063127	ENSG00000072041	ENSG00000073734	ENSG00000076351	ENSG00000079215	ENSG00000079385	ENSG00000083807	ENSG00000084453	ENSG00000089057	ENSG00000091137	ENSG00000091138	ENSG00000091664	ENSG00000092068	ENSG00000099960	ENSG00000100075	ENSG00000100156	ENSG00000100652	ENSG00000101438	ENSG00000102743	ENSG00000103042	ENSG00000103064	ENSG00000103257	ENSG00000103569	ENSG00000104044	ENSG00000104888	ENSG00000105143	ENSG00000105281	ENSG00000106688	ENSG00000108528	ENSG00000108846	ENSG00000108932	ENSG00000110195	ENSG00000110436	ENSG00000111181	ENSG00000111371	ENSG00000111700	ENSG00000111897	ENSG00000112053	ENSG00000112394	ENSG00000113396	ENSG00000115840	ENSG00000115902	ENSG00000117479	ENSG00000118596	ENSG00000119899	ENSG00000120329	ENSG00000123643	ENSG00000125255	ENSG00000126903	ENSG00000130304	ENSG00000130821	ENSG00000130876	ENSG00000131389	ENSG00000132164	ENSG00000132824	ENSG00000134294	ENSG00000134538	ENSG00000135502	ENSG00000137491	ENSG00000138079	ENSG00000139155	ENSG00000139209	ENSG00000139514	ENSG00000139974	ENSG00000140284	ENSG00000141485	ENSG00000141526	ENSG00000143158	ENSG00000144040	ENSG00000144659	ENSG00000145217	ENSG00000145248	ENSG00000145283	ENSG00000147100	ENSG00000147606	ENSG00000148942	ENSG00000149150	ENSG00000149742	ENSG00000151012	ENSG00000155380	ENSG00000155465	ENSG00000155850	ENSG00000157103	ENSG00000157637	ENSG00000158296	ENSG00000162383	ENSG00000163053	ENSG00000163817	ENSG00000163959	ENSG00000164300	ENSG00000164363	ENSG00000164893	ENSG00000164933	ENSG00000165349	ENSG00000165449	ENSG00000165457	ENSG00000165970	ENSG00000166558	ENSG00000167114	ENSG00000167703	ENSG00000168003	ENSG00000168389	ENSG00000168528	ENSG00000168679	ENSG00000169507	ENSG00000170190	ENSG00000170482	ENSG00000170571	ENSG00000170615	ENSG00000172270	ENSG00000172940	ENSG00000173638	ENSG00000174326	ENSG00000174327	ENSG00000174358	ENSG00000174502	ENSG00000174640	ENSG00000177058	ENSG00000177542	ENSG00000179520	ENSG00000180773	ENSG00000181045	ENSG00000182902	ENSG00000183032	ENSG00000183048	ENSG00000184716	ENSG00000186198	ENSG00000186334	ENSG00000186335	ENSG00000188338	ENSG00000196517	ENSG00000197106	ENSG00000197119	ENSG00000198610	ENSG00000205754	ENSG00000225697	ENSG00000238205	ENSG00000253598	ENSG00000256870	ENSG00000257046	ENSG00000257062	ENSG00000262560	ENSG00000262660	ENSG00000268104	ENSG00000273554
CARBOXYLIC_ACID_TRANSMEMBRANE_TRANSPORTER_ACTIVITY(GO:0046943)	GO:0046943	ENSG00000003989	ENSG00000004864	ENSG00000007216	ENSG00000010379	ENSG00000011083	ENSG00000017483	ENSG00000021488	ENSG00000023839	ENSG00000040487	ENSG00000040531	ENSG00000060762	ENSG00000063127	ENSG00000072041	ENSG00000073734	ENSG00000076351	ENSG00000079215	ENSG00000079385	ENSG00000083807	ENSG00000084453	ENSG00000089057	ENSG00000091137	ENSG00000091138	ENSG00000091664	ENSG00000092068	ENSG00000099960	ENSG00000100075	ENSG00000100156	ENSG00000100652	ENSG00000101438	ENSG00000102743	ENSG00000103042	ENSG00000103064	ENSG00000103257	ENSG00000103569	ENSG00000104044	ENSG00000104888	ENSG00000105143	ENSG00000105281	ENSG00000106688	ENSG00000108528	ENSG00000108846	ENSG00000108932	ENSG00000110195	ENSG00000110436	ENSG00000111181	ENSG00000111371	ENSG00000111700	ENSG00000111897	ENSG00000112053	ENSG00000112394	ENSG00000113396	ENSG00000115840	ENSG00000115902	ENSG00000117479	ENSG00000118596	ENSG00000119899	ENSG00000120329	ENSG00000123643	ENSG00000125255	ENSG00000126903	ENSG00000130304	ENSG00000130821	ENSG00000130876	ENSG00000131389	ENSG00000132164	ENSG00000132824	ENSG00000134294	ENSG00000134538	ENSG00000135502	ENSG00000137491	ENSG00000138079	ENSG00000139155	ENSG00000139209	ENSG00000139514	ENSG00000139974	ENSG00000140284	ENSG00000141485	ENSG00000141526	ENSG00000143158	ENSG00000144040	ENSG00000144659	ENSG00000145217	ENSG00000145248	ENSG00000145283	ENSG00000147100	ENSG00000147606	ENSG00000148942	ENSG00000149150	ENSG00000149742	ENSG00000151012	ENSG00000155380	ENSG00000155465	ENSG00000155850	ENSG00000157103	ENSG00000157637	ENSG00000158296	ENSG00000162383	ENSG00000163053	ENSG00000163817	ENSG00000163959	ENSG00000164300	ENSG00000164363	ENSG00000164893	ENSG00000164933	ENSG00000165349	ENSG00000165449	ENSG00000165457	ENSG00000165970	ENSG00000166558	ENSG00000167114	ENSG00000167703	ENSG00000168003	ENSG00000168389	ENSG00000168528	ENSG00000168679	ENSG00000169507	ENSG00000170190	ENSG00000170482	ENSG00000170571	ENSG00000170615	ENSG00000172270	ENSG00000172940	ENSG00000173638	ENSG00000174326	ENSG00000174327	ENSG00000174358	ENSG00000174502	ENSG00000174640	ENSG00000177058	ENSG00000177542	ENSG00000179520	ENSG00000180773	ENSG00000181045	ENSG00000182902	ENSG00000183032	ENSG00000183048	ENSG00000184716	ENSG00000186198	ENSG00000186334	ENSG00000186335	ENSG00000188338	ENSG00000196517	ENSG00000197106	ENSG00000197119	ENSG00000198610	ENSG00000205754	ENSG00000225697	ENSG00000238205	ENSG00000253598	ENSG00000256870	ENSG00000257046	ENSG00000257062	ENSG00000262560	ENSG00000262660	ENSG00000268104	ENSG00000273554
GOLGI_CISTERNA_MEMBRANE(GO:0032580)	GO:0032580	ENSG00000008513	ENSG00000027847	ENSG00000033100	ENSG00000033170	ENSG00000073849	ENSG00000080371	ENSG00000085382	ENSG00000086062	ENSG00000086598	ENSG00000090615	ENSG00000092108	ENSG00000103174	ENSG00000103978	ENSG00000104805	ENSG00000110080	ENSG00000110697	ENSG00000113384	ENSG00000115339	ENSG00000115540	ENSG00000115652	ENSG00000117262	ENSG00000117362	ENSG00000117411	ENSG00000118276	ENSG00000121578	ENSG00000123989	ENSG00000126062	ENSG00000126091	ENSG00000130383	ENSG00000131873	ENSG00000134243	ENSG00000136152	ENSG00000139044	ENSG00000141429	ENSG00000143457	ENSG00000143641	ENSG00000144057	ENSG00000147408	ENSG00000148384	ENSG00000151693	ENSG00000152700	ENSG00000154252	ENSG00000156413	ENSG00000157350	ENSG00000158470	ENSG00000158850	ENSG00000166557	ENSG00000167110	ENSG00000168824	ENSG00000169826	ENSG00000170091	ENSG00000171124	ENSG00000171302	ENSG00000172461	ENSG00000172728	ENSG00000173905	ENSG00000174951	ENSG00000175229	ENSG00000175265	ENSG00000176022	ENSG00000176920	ENSG00000180549	ENSG00000182272	ENSG00000184389	ENSG00000185825	ENSG00000186635	ENSG00000188092	ENSG00000196371	ENSG00000196968	ENSG00000197093	ENSG00000198108	ENSG00000205155	ENSG00000215252
CATECHOLAMINE_BINDING(GO:1901338)	GO:1901338	ENSG00000043591	ENSG00000069696	ENSG00000101850	ENSG00000142319	ENSG00000149295	ENSG00000150594	ENSG00000151577	ENSG00000169252	ENSG00000169676	ENSG00000180176	ENSG00000180934	ENSG00000181698	ENSG00000183389	ENSG00000184160	ENSG00000184719	ENSG00000184845	ENSG00000186881	ENSG00000188691	ENSG00000188778	ENSG00000274286
CELLULAR_PROCESS_INVOLVED_IN_REPRODUCTION_IN_MULTICELLULAR_ORGANISM(GO:0022412)	GO:0022412	ENSG00000001626	ENSG00000003137	ENSG00000006047	ENSG00000007168	ENSG00000010278	ENSG00000012061	ENSG00000017427	ENSG00000024048	ENSG00000028839	ENSG00000037474	ENSG00000049860	ENSG00000054598	ENSG00000054796	ENSG00000057657	ENSG00000064703	ENSG00000065371	ENSG00000066279	ENSG00000067113	ENSG00000068878	ENSG00000068903	ENSG00000071242	ENSG00000071539	ENSG00000072062	ENSG00000072364	ENSG00000073146	ENSG00000076242	ENSG00000077327	ENSG00000077800	ENSG00000080503	ENSG00000086015	ENSG00000087088	ENSG00000087586	ENSG00000087903	ENSG00000088986	ENSG00000091138	ENSG00000091140	ENSG00000091879	ENSG00000092345	ENSG00000095002	ENSG00000095627	ENSG00000096063	ENSG00000100078	ENSG00000100151	ENSG00000100206	ENSG00000100271	ENSG00000100814	ENSG00000100918	ENSG00000101104	ENSG00000101224	ENSG00000101489	ENSG00000102096	ENSG00000102531	ENSG00000104044	ENSG00000104332	ENSG00000104755	ENSG00000104899	ENSG00000104918	ENSG00000105146	ENSG00000105329	ENSG00000105568	ENSG00000105948	ENSG00000106304	ENSG00000106328	ENSG00000106410	ENSG00000106648	ENSG00000106799	ENSG00000107954	ENSG00000108175	ENSG00000108384	ENSG00000108387	ENSG00000108443	ENSG00000108946	ENSG00000109832	ENSG00000109906	ENSG00000111644	ENSG00000112029	ENSG00000112053	ENSG00000112130	ENSG00000112486	ENSG00000112530	ENSG00000112531	ENSG00000112742	ENSG00000112981	ENSG00000113658	ENSG00000114473	ENSG00000114487	ENSG00000114547	ENSG00000114841	ENSG00000115170	ENSG00000115257	ENSG00000115548	ENSG00000115904	ENSG00000116254	ENSG00000118245	ENSG00000118434	ENSG00000118689	ENSG00000119048	ENSG00000119684	ENSG00000119685	ENSG00000119705	ENSG00000119772	ENSG00000120160	ENSG00000120498	ENSG00000120539	ENSG00000120669	ENSG00000120899	ENSG00000121101	ENSG00000121481	ENSG00000121621	ENSG00000122133	ENSG00000122304	ENSG00000122641	ENSG00000122728	ENSG00000124092	ENSG00000124678	ENSG00000124812	ENSG00000124882	ENSG00000125124	ENSG00000125207	ENSG00000125378	ENSG00000125779	ENSG00000125863	ENSG00000125875	ENSG00000126803	ENSG00000128596	ENSG00000130202	ENSG00000131759	ENSG00000131808	ENSG00000131914	ENSG00000132436	ENSG00000132600	ENSG00000132972	ENSG00000133101	ENSG00000133105	ENSG00000133863	ENSG00000133962	ENSG00000134057	ENSG00000134278	ENSG00000134627	ENSG00000134698	ENSG00000134709	ENSG00000134874	ENSG00000136492	ENSG00000136811	ENSG00000136856	ENSG00000137090	ENSG00000137154	ENSG00000137486	ENSG00000137812	ENSG00000137819	ENSG00000137948	ENSG00000138039	ENSG00000138696	ENSG00000138735	ENSG00000139083	ENSG00000139292	ENSG00000139351	ENSG00000139546	ENSG00000139549	ENSG00000139618	ENSG00000140463	ENSG00000140526	ENSG00000141096	ENSG00000141316	ENSG00000141384	ENSG00000141480	ENSG00000141497	ENSG00000141933	ENSG00000142025	ENSG00000142182	ENSG00000142208	ENSG00000143194	ENSG00000143452	ENSG00000143552	ENSG00000144061	ENSG00000144451	ENSG00000144468	ENSG00000144747	ENSG00000145147	ENSG00000145491	ENSG00000146047	ENSG00000146707	ENSG00000146857	ENSG00000147202	ENSG00000147596	ENSG00000149187	ENSG00000149311	ENSG00000150093	ENSG00000151923	ENSG00000152430	ENSG00000152670	ENSG00000152705	ENSG00000153046	ENSG00000154040	ENSG00000154438	ENSG00000154639	ENSG00000155816	ENSG00000156414	ENSG00000157404	ENSG00000158169	ENSG00000158806	ENSG00000159374	ENSG00000159899	ENSG00000160188	ENSG00000160401	ENSG00000161594	ENSG00000161609	ENSG00000161973	ENSG00000162039	ENSG00000162407	ENSG00000162552	ENSG00000162782	ENSG00000163041	ENSG00000163083	ENSG00000163273	ENSG00000163348	ENSG00000163501	ENSG00000163596	ENSG00000163806	ENSG00000164104	ENSG00000164113	ENSG00000164266	ENSG00000164404	ENSG00000164825	ENSG00000164961	ENSG00000165097	ENSG00000165209	ENSG00000165643	ENSG00000166037	ENSG00000166086	ENSG00000166783	ENSG00000166851	ENSG00000167077	ENSG00000167098	ENSG00000167487	ENSG00000167548	ENSG00000168036	ENSG00000168556	ENSG00000169340	ENSG00000169393	ENSG00000170820	ENSG00000170915	ENSG00000171016	ENSG00000171552	ENSG00000171722	ENSG00000171791	ENSG00000172572	ENSG00000173093	ENSG00000173275	ENSG00000173389	ENSG00000173421	ENSG00000173744	ENSG00000173769	ENSG00000173809	ENSG00000174804	ENSG00000174898	ENSG00000174948	ENSG00000175592	ENSG00000177030	ENSG00000177045	ENSG00000177707	ENSG00000177938	ENSG00000177990	ENSG00000178093	ENSG00000178279	ENSG00000178460	ENSG00000179008	ENSG00000179598	ENSG00000180096	ENSG00000180336	ENSG00000181323	ENSG00000182077	ENSG00000182134	ENSG00000182264	ENSG00000182310	ENSG00000182459	ENSG00000182749	ENSG00000183160	ENSG00000183560	ENSG00000183733	ENSG00000183770	ENSG00000184347	ENSG00000184792	ENSG00000184937	ENSG00000185008	ENSG00000185043	ENSG00000185122	ENSG00000185697	ENSG00000186075	ENSG00000186231	ENSG00000187166	ENSG00000187191	ENSG00000187556	ENSG00000187741	ENSG00000188120	ENSG00000188334	ENSG00000188372	ENSG00000188488	ENSG00000188782	ENSG00000196074	ENSG00000197122	ENSG00000197181	ENSG00000198492	ENSG00000198765	ENSG00000198783	ENSG00000198793	ENSG00000198833	ENSG00000204193	ENSG00000204371	ENSG00000204991	ENSG00000205186	ENSG00000205916	ENSG00000205944	ENSG00000206203	ENSG00000212122	ENSG00000214102	ENSG00000214274	ENSG00000219435	ENSG00000220201	ENSG00000221829	ENSG00000225697	ENSG00000227234	ENSG00000233436	ENSG00000239642	ENSG00000244405	ENSG00000250709	ENSG00000255346	ENSG00000256453	ENSG00000258484	ENSG00000261456	ENSG00000269964	ENSG00000272333	ENSG00000274529	ENSG00000275722
CELLULAR_RESPONSE_TO_NERVE_GROWTH_FACTOR_STIMULUS(GO:1990090)	GO:1990090	ENSG00000006128	ENSG00000044574	ENSG00000054523	ENSG00000096401	ENSG00000100139	ENSG00000101412	ENSG00000101811	ENSG00000102879	ENSG00000103319	ENSG00000104435	ENSG00000107263	ENSG00000107295	ENSG00000108773	ENSG00000109756	ENSG00000110047	ENSG00000110395	ENSG00000110680	ENSG00000111229	ENSG00000111737	ENSG00000112290	ENSG00000114331	ENSG00000116473	ENSG00000118260	ENSG00000118689	ENSG00000125968	ENSG00000134243	ENSG00000134313	ENSG00000135720	ENSG00000138592	ENSG00000140992	ENSG00000141543	ENSG00000141551	ENSG00000142192	ENSG00000142208	ENSG00000144868	ENSG00000157764	ENSG00000161016	ENSG00000167193	ENSG00000167658	ENSG00000171634	ENSG00000171862	ENSG00000185043	ENSG00000186868	ENSG00000187391	ENSG00000196689	ENSG00000198400
CELLULAR_PROTEIN_MODIFICATION_PROCESS(GO:0006464)	GO:0006464	ENSG00000000419	ENSG00000000457	ENSG00000000938	ENSG00000001036	ENSG00000001084	ENSG00000001626	ENSG00000001629	ENSG00000002745	ENSG00000002746	ENSG00000003096	ENSG00000003393	ENSG00000003402	ENSG00000003509	ENSG00000003987	ENSG00000004478	ENSG00000004487	ENSG00000004660	ENSG00000004779	ENSG00000004799	ENSG00000004897	ENSG00000004948	ENSG00000004961	ENSG00000004975	ENSG00000005100	ENSG00000005249	ENSG00000005302	ENSG00000005339	ENSG00000005483	ENSG00000005700	ENSG00000005810	ENSG00000005812	ENSG00000005882	ENSG00000005981	ENSG00000006016	ENSG00000006062	ENSG00000006118	ENSG00000006210	ENSG00000006432	ENSG00000006459	ENSG00000006606	ENSG00000006712	ENSG00000006756	ENSG00000006837	ENSG00000007038	ENSG00000007047	ENSG00000007168	ENSG00000007171	ENSG00000007264	ENSG00000007306	ENSG00000007372	ENSG00000007541	ENSG00000007944	ENSG00000007952	ENSG00000008018	ENSG00000008083	ENSG00000008086	ENSG00000008118	ENSG00000008128	ENSG00000008294	ENSG00000008300	ENSG00000008405	ENSG00000008513	ENSG00000008710	ENSG00000008735	ENSG00000008838	ENSG00000009335	ENSG00000009694	ENSG00000009709	ENSG00000009830	ENSG00000009950	ENSG00000009954	ENSG00000010017	ENSG00000010072	ENSG00000010219	ENSG00000010282	ENSG00000010610	ENSG00000010671	ENSG00000010704	ENSG00000010810	ENSG00000011009	ENSG00000011243	ENSG00000011275	ENSG00000011422	ENSG00000011465	ENSG00000011478	ENSG00000011485	ENSG00000011566	ENSG00000012048	ENSG00000012223	ENSG00000012232	ENSG00000012504	ENSG00000012817	ENSG00000012963	ENSG00000012983	ENSG00000013275	ENSG00000013288	ENSG00000013364	ENSG00000013374	ENSG00000013375	ENSG00000013441	ENSG00000013561	ENSG00000013588	ENSG00000014123	ENSG00000015133	ENSG00000015171	ENSG00000016082	ENSG00000017427	ENSG00000018236	ENSG00000018280	ENSG00000018408	ENSG00000019169	ENSG00000019549	ENSG00000019582	ENSG00000019991	ENSG00000019995	ENSG00000020426	ENSG00000020633	ENSG00000020922	ENSG00000022840	ENSG00000023041	ENSG00000023287	ENSG00000023445	ENSG00000023734	ENSG00000024048	ENSG00000025293	ENSG00000026103	ENSG00000026508	ENSG00000027075	ENSG00000027644	ENSG00000027847	ENSG00000028116	ENSG00000030066	ENSG00000030110	ENSG00000030304	ENSG00000032219	ENSG00000033011	ENSG00000033170	ENSG00000033178	ENSG00000033800	ENSG00000034152	ENSG00000034677	ENSG00000034971	ENSG00000035664	ENSG00000035720	ENSG00000035862	ENSG00000036257	ENSG00000036672	ENSG00000036828	ENSG00000037280	ENSG00000038002	ENSG00000038382	ENSG00000038427	ENSG00000039650	ENSG00000040199	ENSG00000040608	ENSG00000040633	ENSG00000041357	ENSG00000041880	ENSG00000041982	ENSG00000043093	ENSG00000043143	ENSG00000043462	ENSG00000044090	ENSG00000044446	ENSG00000044524	ENSG00000044574	ENSG00000046774	ENSG00000046889	ENSG00000047410	ENSG00000047457	ENSG00000047579	ENSG00000047936	ENSG00000048028	ENSG00000048052	ENSG00000048140	ENSG00000048540	ENSG00000049130	ENSG00000049167	ENSG00000049323	ENSG00000049449	ENSG00000049759	ENSG00000049768	ENSG00000050327	ENSG00000050730	ENSG00000050748	ENSG00000051108	ENSG00000051382	ENSG00000052795	ENSG00000053438	ENSG00000053900	ENSG00000054148	ENSG00000054267	ENSG00000054277	ENSG00000054356	ENSG00000054392	ENSG00000055118	ENSG00000055130	ENSG00000055208	ENSG00000055332	ENSG00000055483	ENSG00000055609	ENSG00000056050	ENSG00000056291	ENSG00000056586	ENSG00000057149	ENSG00000057593	ENSG00000057663	ENSG00000057935	ENSG00000058056	ENSG00000058091	ENSG00000058272	ENSG00000058335	ENSG00000058404	ENSG00000058668	ENSG00000058729	ENSG00000058804	ENSG00000059145	ENSG00000059758	ENSG00000060069	ENSG00000060140	ENSG00000060237	ENSG00000060642	ENSG00000060656	ENSG00000061273	ENSG00000061455	ENSG00000061938	ENSG00000062096	ENSG00000062524	ENSG00000063244	ENSG00000063601	ENSG00000063761	ENSG00000063978	ENSG00000064225	ENSG00000064309	ENSG00000064393	ENSG00000064655	ENSG00000064687	ENSG00000064726	ENSG00000064961	ENSG00000065150	ENSG00000065243	ENSG00000065361	ENSG00000065371	ENSG00000065427	ENSG00000065534	ENSG00000065559	ENSG00000065613	ENSG00000065675	ENSG00000065802	ENSG00000065883	ENSG00000066027	ENSG00000066056	ENSG00000066135	ENSG00000066336	ENSG00000066427	ENSG00000066468	ENSG00000066777	ENSG00000067113	ENSG00000067177	ENSG00000067182	ENSG00000067365	ENSG00000067369	ENSG00000067560	ENSG00000067606	ENSG00000067900	ENSG00000067955	ENSG00000067992	ENSG00000068001	ENSG00000068024	ENSG00000068078	ENSG00000068305	ENSG00000068308	ENSG00000068878	ENSG00000068903	ENSG00000068971	ENSG00000069020	ENSG00000069248	ENSG00000069696	ENSG00000069702	ENSG00000069869	ENSG00000069943	ENSG00000069956	ENSG00000070010	ENSG00000070018	ENSG00000070019	ENSG00000070061	ENSG00000070087	ENSG00000070159	ENSG00000070182	ENSG00000070190	ENSG00000070193	ENSG00000070388	ENSG00000070404	ENSG00000070423	ENSG00000070495	ENSG00000070501	ENSG00000070526	ENSG00000070540	ENSG00000070614	ENSG00000070731	ENSG00000070759	ENSG00000070761	ENSG00000070770	ENSG00000070778	ENSG00000070808	ENSG00000070831	ENSG00000070886	ENSG00000070950	ENSG00000071051	ENSG00000071054	ENSG00000071073	ENSG00000071242	ENSG00000071243	ENSG00000071537	ENSG00000071553	ENSG00000071575	ENSG00000071655	ENSG00000071794	ENSG00000071909	ENSG00000072062	ENSG00000072080	ENSG00000072133	ENSG00000072135	ENSG00000072195	ENSG00000072201	ENSG00000072310	ENSG00000072315	ENSG00000072401	ENSG00000072518	ENSG00000072609	ENSG00000072682	ENSG00000072694	ENSG00000072786	ENSG00000072803	ENSG00000072849	ENSG00000073050	ENSG00000073331	ENSG00000073417	ENSG00000073614	ENSG00000073711	ENSG00000073756	ENSG00000073803	ENSG00000073849	ENSG00000073910	ENSG00000074211	ENSG00000074266	ENSG00000074319	ENSG00000074590	ENSG00000074695	ENSG00000074696	ENSG00000074842	ENSG00000074855	ENSG00000074966	ENSG00000075188	ENSG00000075213	ENSG00000075388	ENSG00000075391	ENSG00000075413	ENSG00000075624	ENSG00000075711	ENSG00000075856	ENSG00000075975	ENSG00000076108	ENSG00000076201	ENSG00000076321	ENSG00000076604	ENSG00000076984	ENSG00000077097	ENSG00000077152	ENSG00000077232	ENSG00000077254	ENSG00000077264	ENSG00000077463	ENSG00000077522	ENSG00000077684	ENSG00000077721	ENSG00000077782	ENSG00000077800	ENSG00000077942	ENSG00000078043	ENSG00000078061	ENSG00000078140	ENSG00000078142	ENSG00000078295	ENSG00000078304	ENSG00000078401	ENSG00000078579	ENSG00000078747	ENSG00000078898	ENSG00000078900	ENSG00000078902	ENSG00000078967	ENSG00000079150	ENSG00000079246	ENSG00000079277	ENSG00000079335	ENSG00000079337	ENSG00000079385	ENSG00000079387	ENSG00000079393	ENSG00000079435	ENSG00000079999	ENSG00000080031	ENSG00000080189	ENSG00000080224	ENSG00000080345	ENSG00000080561	ENSG00000080603	ENSG00000080608	ENSG00000080644	ENSG00000080802	ENSG00000080815	ENSG00000080823	ENSG00000080824	ENSG00000081026	ENSG00000081051	ENSG00000081154	ENSG00000081189	ENSG00000081237	ENSG00000081307	ENSG00000081320	ENSG00000081377	ENSG00000081721	ENSG00000081913	ENSG00000081985	ENSG00000082074	ENSG00000082146	ENSG00000082258	ENSG00000082458	ENSG00000082556	ENSG00000082701	ENSG00000082805	ENSG00000082996	ENSG00000083168	ENSG00000083290	ENSG00000083444	ENSG00000083535	ENSG00000083799	ENSG00000084072	ENSG00000084093	ENSG00000084112	ENSG00000084207	ENSG00000084234	ENSG00000084674	ENSG00000084676	ENSG00000084693	ENSG00000084764	ENSG00000084774	ENSG00000085224	ENSG00000085276	ENSG00000085382	ENSG00000085415	ENSG00000085511	ENSG00000085719	ENSG00000085741	ENSG00000085978	ENSG00000085982	ENSG00000085998	ENSG00000086015	ENSG00000086061	ENSG00000086062	ENSG00000086205	ENSG00000086232	ENSG00000086475	ENSG00000086619	ENSG00000086717	ENSG00000086758	ENSG00000086848	ENSG00000086991	ENSG00000087053	ENSG00000087074	ENSG00000087088	ENSG00000087095	ENSG00000087111	ENSG00000087152	ENSG00000087191	ENSG00000087206	ENSG00000087250	ENSG00000087263	ENSG00000087302	ENSG00000087448	ENSG00000087495	ENSG00000087586	ENSG00000088035	ENSG00000088179	ENSG00000088298	ENSG00000088305	ENSG00000088325	ENSG00000088832	ENSG00000088833	ENSG00000088888	ENSG00000088992	ENSG00000089022	ENSG00000089041	ENSG00000089053	ENSG00000089094	ENSG00000089154	ENSG00000089163	ENSG00000089199	ENSG00000089220	ENSG00000089234	ENSG00000089248	ENSG00000089250	ENSG00000089289	ENSG00000089558	ENSG00000089685	ENSG00000089723	ENSG00000089902	ENSG00000090061	ENSG00000090316	ENSG00000090339	ENSG00000090376	ENSG00000090432	ENSG00000090447	ENSG00000090530	ENSG00000090534	ENSG00000090554	ENSG00000090686	ENSG00000090857	ENSG00000091039	ENSG00000091073	ENSG00000091106	ENSG00000091136	ENSG00000091140	ENSG00000091181	ENSG00000091436	ENSG00000091513	ENSG00000091732	ENSG00000091831	ENSG00000092010	ENSG00000092020	ENSG00000092098	ENSG00000092140	ENSG00000092148	ENSG00000092295	ENSG00000092330	ENSG00000092377	ENSG00000092439	ENSG00000092445	ENSG00000092529	ENSG00000092820	ENSG00000092853	ENSG00000092871	ENSG00000092969	ENSG00000093000	ENSG00000093134	ENSG00000094631	ENSG00000094804	ENSG00000094880	ENSG00000094914	ENSG00000095015	ENSG00000095059	ENSG00000095261	ENSG00000095319	ENSG00000095370	ENSG00000095752	ENSG00000095777	ENSG00000095787	ENSG00000095970	ENSG00000096060	ENSG00000096063	ENSG00000096070	ENSG00000096384	ENSG00000096696	ENSG00000096717	ENSG00000096968	ENSG00000097007	ENSG00000097046	ENSG00000099250	ENSG00000099308	ENSG00000099341	ENSG00000099364	ENSG00000099381	ENSG00000099785	ENSG00000099804	ENSG00000099860	ENSG00000099875	ENSG00000099904	ENSG00000099910	ENSG00000099937	ENSG00000099942	ENSG00000099956	ENSG00000099958	ENSG00000099977	ENSG00000099985	ENSG00000099991	ENSG00000100023	ENSG00000100028	ENSG00000100030	ENSG00000100034	ENSG00000100060	ENSG00000100065	ENSG00000100077	ENSG00000100097	ENSG00000100106	ENSG00000100124	ENSG00000100151	ENSG00000100221	ENSG00000100225	ENSG00000100234	ENSG00000100241	ENSG00000100263	ENSG00000100271	ENSG00000100299	ENSG00000100300	ENSG00000100302	ENSG00000100304	ENSG00000100311	ENSG00000100324	ENSG00000100330	ENSG00000100342	ENSG00000100351	ENSG00000100368	ENSG00000100385	ENSG00000100387	ENSG00000100393	ENSG00000100395	ENSG00000100401	ENSG00000100417	ENSG00000100425	ENSG00000100429	ENSG00000100442	ENSG00000100448	ENSG00000100462	ENSG00000100483	ENSG00000100490	ENSG00000100505	ENSG00000100519	ENSG00000100526	ENSG00000100564	ENSG00000100567	ENSG00000100603	ENSG00000100614	ENSG00000100626	ENSG00000100628	ENSG00000100644	ENSG00000100721	ENSG00000100726	ENSG00000100739	ENSG00000100744	ENSG00000100749	ENSG00000100764	ENSG00000100784	ENSG00000100804	ENSG00000100811	ENSG00000100814	ENSG00000100815	ENSG00000100836	ENSG00000100897	ENSG00000100902	ENSG00000100906	ENSG00000100911	ENSG00000100916	ENSG00000100949	ENSG00000100985	ENSG00000100991	ENSG00000100997	ENSG00000101017	ENSG00000101040	ENSG00000101049	ENSG00000101082	ENSG00000101109	ENSG00000101126	ENSG00000101134	ENSG00000101144	ENSG00000101146	ENSG00000101182	ENSG00000101189	ENSG00000101197	ENSG00000101200	ENSG00000101213	ENSG00000101224	ENSG00000101236	ENSG00000101247	ENSG00000101255	ENSG00000101265	ENSG00000101266	ENSG00000101280	ENSG00000101306	ENSG00000101336	ENSG00000101346	ENSG00000101349	ENSG00000101391	ENSG00000101400	ENSG00000101413	ENSG00000101439	ENSG00000101442	ENSG00000101445	ENSG00000101447	ENSG00000101464	ENSG00000101557	ENSG00000101638	ENSG00000101665	ENSG00000101695	ENSG00000101752	ENSG00000101782	ENSG00000101843	ENSG00000101844	ENSG00000101846	ENSG00000101849	ENSG00000101871	ENSG00000101890	ENSG00000101901	ENSG00000101916	ENSG00000101938	ENSG00000101945	ENSG00000101966	ENSG00000101981	ENSG00000101997	ENSG00000102010	ENSG00000102030	ENSG00000102043	ENSG00000102048	ENSG00000102054	ENSG00000102055	ENSG00000102076	ENSG00000102081	ENSG00000102096	ENSG00000102128	ENSG00000102145	ENSG00000102158	ENSG00000102174	ENSG00000102178	ENSG00000102221	ENSG00000102225	ENSG00000102226	ENSG00000102245	ENSG00000102265	ENSG00000102271	ENSG00000102309	ENSG00000102312	ENSG00000102383	ENSG00000102409	ENSG00000102468	ENSG00000102471	ENSG00000102572	ENSG00000102580	ENSG00000102595	ENSG00000102678	ENSG00000102699	ENSG00000102755	ENSG00000102760	ENSG00000102854	ENSG00000102858	ENSG00000102878	ENSG00000102882	ENSG00000102893	ENSG00000102900	ENSG00000102921	ENSG00000102931	ENSG00000102962	ENSG00000102970	ENSG00000102974	ENSG00000102981	ENSG00000102996	ENSG00000103034	ENSG00000103035	ENSG00000103037	ENSG00000103126	ENSG00000103154	ENSG00000103174	ENSG00000103194	ENSG00000103197	ENSG00000103227	ENSG00000103264	ENSG00000103266	ENSG00000103275	ENSG00000103319	ENSG00000103342	ENSG00000103363	ENSG00000103381	ENSG00000103404	ENSG00000103429	ENSG00000103449	ENSG00000103490	ENSG00000103507	ENSG00000103510	ENSG00000103540	ENSG00000103549	ENSG00000103653	ENSG00000103657	ENSG00000103707	ENSG00000103769	ENSG00000103811	ENSG00000103888	ENSG00000103966	ENSG00000104055	ENSG00000104112	ENSG00000104205	ENSG00000104219	ENSG00000104312	ENSG00000104313	ENSG00000104320	ENSG00000104332	ENSG00000104343	ENSG00000104365	ENSG00000104368	ENSG00000104375	ENSG00000104388	ENSG00000104517	ENSG00000104689	ENSG00000104695	ENSG00000104723	ENSG00000104756	ENSG00000104774	ENSG00000104805	ENSG00000104814	ENSG00000104866	ENSG00000104872	ENSG00000104884	ENSG00000104885	ENSG00000104936	ENSG00000105053	ENSG00000105063	ENSG00000105122	ENSG00000105127	ENSG00000105146	ENSG00000105173	ENSG00000105176	ENSG00000105197	ENSG00000105202	ENSG00000105204	ENSG00000105221	ENSG00000105229	ENSG00000105270	ENSG00000105287	ENSG00000105298	ENSG00000105325	ENSG00000105329	ENSG00000105373	ENSG00000105379	ENSG00000105388	ENSG00000105393	ENSG00000105397	ENSG00000105401	ENSG00000105426	ENSG00000105428	ENSG00000105464	ENSG00000105514	ENSG00000105550	ENSG00000105556	ENSG00000105568	ENSG00000105613	ENSG00000105619	ENSG00000105639	ENSG00000105647	ENSG00000105649	ENSG00000105701	ENSG00000105723	ENSG00000105808	ENSG00000105810	ENSG00000105851	ENSG00000105879	ENSG00000105894	ENSG00000105928	ENSG00000105953	ENSG00000105971	ENSG00000105974	ENSG00000105976	ENSG00000106003	ENSG00000106009	ENSG00000106080	ENSG00000106100	ENSG00000106123	ENSG00000106178	ENSG00000106211	ENSG00000106278	ENSG00000106305	ENSG00000106336	ENSG00000106341	ENSG00000106346	ENSG00000106392	ENSG00000106397	ENSG00000106400	ENSG00000106462	ENSG00000106477	ENSG00000106538	ENSG00000106588	ENSG00000106617	ENSG00000106683	ENSG00000106692	ENSG00000106799	ENSG00000106804	ENSG00000106819	ENSG00000106927	ENSG00000106991	ENSG00000107077	ENSG00000107140	ENSG00000107201	ENSG00000107263	ENSG00000107290	ENSG00000107341	ENSG00000107362	ENSG00000107404	ENSG00000107485	ENSG00000107581	ENSG00000107643	ENSG00000107669	ENSG00000107719	ENSG00000107742	ENSG00000107758	ENSG00000107779	ENSG00000107789	ENSG00000107829	ENSG00000107831	ENSG00000107854	ENSG00000107872	ENSG00000107902	ENSG00000107937	ENSG00000107949	ENSG00000107954	ENSG00000107968	ENSG00000107984	ENSG00000108061	ENSG00000108094	ENSG00000108100	ENSG00000108106	ENSG00000108179	ENSG00000108187	ENSG00000108255	ENSG00000108306	ENSG00000108342	ENSG00000108344	ENSG00000108375	ENSG00000108387	ENSG00000108389	ENSG00000108395	ENSG00000108443	ENSG00000108465	ENSG00000108474	ENSG00000108523	ENSG00000108559	ENSG00000108578	ENSG00000108590	ENSG00000108671	ENSG00000108688	ENSG00000108691	ENSG00000108700	ENSG00000108702	ENSG00000108733	ENSG00000108773	ENSG00000108799	ENSG00000108819	ENSG00000108840	ENSG00000108854	ENSG00000108861	ENSG00000108946	ENSG00000108950	ENSG00000108953	ENSG00000108960	ENSG00000108963	ENSG00000108984	ENSG00000109046	ENSG00000109062	ENSG00000109063	ENSG00000109072	ENSG00000109079	ENSG00000109103	ENSG00000109111	ENSG00000109182	ENSG00000109184	ENSG00000109189	ENSG00000109205	ENSG00000109270	ENSG00000109320	ENSG00000109321	ENSG00000109323	ENSG00000109332	ENSG00000109339	ENSG00000109466	ENSG00000109471	ENSG00000109472	ENSG00000109501	ENSG00000109586	ENSG00000109654	ENSG00000109670	ENSG00000109685	ENSG00000109743	ENSG00000109756	ENSG00000109762	ENSG00000109790	ENSG00000109819	ENSG00000109846	ENSG00000109906	ENSG00000109911	ENSG00000109927	ENSG00000109956	ENSG00000109971	ENSG00000110042	ENSG00000110066	ENSG00000110075	ENSG00000110080	ENSG00000110092	ENSG00000110107	ENSG00000110169	ENSG00000110171	ENSG00000110172	ENSG00000110243	ENSG00000110315	ENSG00000110328	ENSG00000110330	ENSG00000110344	ENSG00000110395	ENSG00000110422	ENSG00000110429	ENSG00000110514	ENSG00000110536	ENSG00000110583	ENSG00000110651	ENSG00000110680	ENSG00000110711	ENSG00000110713	ENSG00000110768	ENSG00000110786	ENSG00000110801	ENSG00000110811	ENSG00000110851	ENSG00000110880	ENSG00000110888	ENSG00000110906	ENSG00000110931	ENSG00000110944	ENSG00000111077	ENSG00000111110	ENSG00000111142	ENSG00000111199	ENSG00000111206	ENSG00000111218	ENSG00000111241	ENSG00000111266	ENSG00000111269	ENSG00000111276	ENSG00000111300	ENSG00000111321	ENSG00000111328	ENSG00000111339	ENSG00000111344	ENSG00000111358	ENSG00000111432	ENSG00000111530	ENSG00000111536	ENSG00000111537	ENSG00000111581	ENSG00000111640	ENSG00000111642	ENSG00000111652	ENSG00000111653	ENSG00000111665	ENSG00000111667	ENSG00000111671	ENSG00000111679	ENSG00000111707	ENSG00000111725	ENSG00000111728	ENSG00000111752	ENSG00000111790	ENSG00000111816	ENSG00000111837	ENSG00000111846	ENSG00000111880	ENSG00000111885	ENSG00000111907	ENSG00000111912	ENSG00000111961	ENSG00000111962	ENSG00000112029	ENSG00000112038	ENSG00000112062	ENSG00000112079	ENSG00000112130	ENSG00000112137	ENSG00000112139	ENSG00000112144	ENSG00000112146	ENSG00000112175	ENSG00000112182	ENSG00000112200	ENSG00000112234	ENSG00000112237	ENSG00000112238	ENSG00000112245	ENSG00000112293	ENSG00000112299	ENSG00000112303	ENSG00000112309	ENSG00000112319	ENSG00000112335	ENSG00000112343	ENSG00000112419	ENSG00000112425	ENSG00000112511	ENSG00000112576	ENSG00000112640	ENSG00000112655	ENSG00000112659	ENSG00000112679	ENSG00000112701	ENSG00000112715	ENSG00000112739	ENSG00000112742	ENSG00000112893	ENSG00000112964	ENSG00000112983	ENSG00000113070	ENSG00000113083	ENSG00000113161	ENSG00000113240	ENSG00000113263	ENSG00000113269	ENSG00000113273	ENSG00000113296	ENSG00000113302	ENSG00000113319	ENSG00000113328	ENSG00000113369	ENSG00000113441	ENSG00000113448	ENSG00000113494	ENSG00000113522	ENSG00000113525	ENSG00000113532	ENSG00000113558	ENSG00000113569	ENSG00000113575	ENSG00000113578	ENSG00000113593	ENSG00000113595	ENSG00000113645	ENSG00000113648	ENSG00000113658	ENSG00000113712	ENSG00000113721	ENSG00000113739	ENSG00000113790	ENSG00000113805	ENSG00000113811	ENSG00000113812	ENSG00000113851	ENSG00000113889	ENSG00000113905	ENSG00000113916	ENSG00000114062	ENSG00000114124	ENSG00000114125	ENSG00000114166	ENSG00000114209	ENSG00000114251	ENSG00000114302	ENSG00000114315	ENSG00000114316	ENSG00000114346	ENSG00000114353	ENSG00000114374	ENSG00000114388	ENSG00000114423	ENSG00000114547	ENSG00000114648	ENSG00000114670	ENSG00000114735	ENSG00000114737	ENSG00000114738	ENSG00000114739	ENSG00000114742	ENSG00000114745	ENSG00000114796	ENSG00000114857	ENSG00000114867	ENSG00000114904	ENSG00000114933	ENSG00000114956	ENSG00000114982	ENSG00000114999	ENSG00000115009	ENSG00000115085	ENSG00000115137	ENSG00000115145	ENSG00000115170	ENSG00000115216	ENSG00000115233	ENSG00000115239	ENSG00000115241	ENSG00000115263	ENSG00000115267	ENSG00000115274	ENSG00000115275	ENSG00000115289	ENSG00000115306	ENSG00000115318	ENSG00000115339	ENSG00000115350	ENSG00000115355	ENSG00000115363	ENSG00000115380	ENSG00000115392	ENSG00000115414	ENSG00000115461	ENSG00000115464	ENSG00000115486	ENSG00000115525	ENSG00000115539	ENSG00000115548	ENSG00000115592	ENSG00000115593	ENSG00000115649	ENSG00000115661	ENSG00000115685	ENSG00000115687	ENSG00000115694	ENSG00000115718	ENSG00000115760	ENSG00000115825	ENSG00000115827	ENSG00000115828	ENSG00000115839	ENSG00000115896	ENSG00000115904	ENSG00000115966	ENSG00000115977	ENSG00000115993	ENSG00000116016	ENSG00000116030	ENSG00000116044	ENSG00000116106	ENSG00000116141	ENSG00000116209	ENSG00000116237	ENSG00000116254	ENSG00000116260	ENSG00000116285	ENSG00000116288	ENSG00000116329	ENSG00000116406	ENSG00000116455	ENSG00000116473	ENSG00000116478	ENSG00000116514	ENSG00000116525	ENSG00000116539	ENSG00000116560	ENSG00000116584	ENSG00000116586	ENSG00000116641	ENSG00000116661	ENSG00000116663	ENSG00000116670	ENSG00000116675	ENSG00000116717	ENSG00000116731	ENSG00000116741	ENSG00000116750	ENSG00000116761	ENSG00000116783	ENSG00000116985	ENSG00000117000	ENSG00000117020	ENSG00000117069	ENSG00000117090	ENSG00000117115	ENSG00000117139	ENSG00000117152	ENSG00000117153	ENSG00000117222	ENSG00000117228	ENSG00000117266	ENSG00000117385	ENSG00000117399	ENSG00000117407	ENSG00000117411	ENSG00000117450	ENSG00000117505	ENSG00000117543	ENSG00000117601	ENSG00000117602	ENSG00000117643	ENSG00000117650	ENSG00000117676	ENSG00000117682	ENSG00000117691	ENSG00000117707	ENSG00000117751	ENSG00000117983	ENSG00000118017	ENSG00000118046	ENSG00000118058	ENSG00000118137	ENSG00000118193	ENSG00000118246	ENSG00000118260	ENSG00000118276	ENSG00000118369	ENSG00000118420	ENSG00000118496	ENSG00000118503	ENSG00000118513	ENSG00000118515	ENSG00000118518	ENSG00000118523	ENSG00000118564	ENSG00000118600	ENSG00000118705	ENSG00000118762	ENSG00000118785	ENSG00000118873	ENSG00000118894	ENSG00000118939	ENSG00000118971	ENSG00000118972	ENSG00000119048	ENSG00000119121	ENSG00000119185	ENSG00000119227	ENSG00000119231	ENSG00000119318	ENSG00000119321	ENSG00000119335	ENSG00000119383	ENSG00000119397	ENSG00000119401	ENSG00000119402	ENSG00000119403	ENSG00000119408	ENSG00000119414	ENSG00000119487	ENSG00000119514	ENSG00000119523	ENSG00000119599	ENSG00000119638	ENSG00000119682	ENSG00000119685	ENSG00000119689	ENSG00000119698	ENSG00000119699	ENSG00000119760	ENSG00000119771	ENSG00000119782	ENSG00000119812	ENSG00000119866	ENSG00000119913	ENSG00000119938	ENSG00000119986	ENSG00000120071	ENSG00000120129	ENSG00000120156	ENSG00000120235	ENSG00000120242	ENSG00000120253	ENSG00000120265	ENSG00000120337	ENSG00000120440	ENSG00000120500	ENSG00000120533	ENSG00000120539	ENSG00000120616	ENSG00000120656	ENSG00000120659	ENSG00000120686	ENSG00000120693	ENSG00000120694	ENSG00000120696	ENSG00000120697	ENSG00000120705	ENSG00000120733	ENSG00000120738	ENSG00000120742	ENSG00000120833	ENSG00000120875	ENSG00000120885	ENSG00000120889	ENSG00000120896	ENSG00000120899	ENSG00000120907	ENSG00000120910	ENSG00000120925	ENSG00000120948	ENSG00000120992	ENSG00000121022	ENSG00000121060	ENSG00000121067	ENSG00000121101	ENSG00000121236	ENSG00000121281	ENSG00000121351	ENSG00000121440	ENSG00000121481	ENSG00000121552	ENSG00000121578	ENSG00000121579	ENSG00000121594	ENSG00000121653	ENSG00000121671	ENSG00000121716	ENSG00000121741	ENSG00000121764	ENSG00000121879	ENSG00000121897	ENSG00000121966	ENSG00000121989	ENSG00000122025	ENSG00000122121	ENSG00000122188	ENSG00000122257	ENSG00000122375	ENSG00000122390	ENSG00000122406	ENSG00000122481	ENSG00000122484	ENSG00000122550	ENSG00000122641	ENSG00000122642	ENSG00000122679	ENSG00000122691	ENSG00000122694	ENSG00000122707	ENSG00000122728	ENSG00000122741	ENSG00000122779	ENSG00000122877	ENSG00000122884	ENSG00000122966	ENSG00000123080	ENSG00000123091	ENSG00000123124	ENSG00000123131	ENSG00000123143	ENSG00000123154	ENSG00000123338	ENSG00000123374	ENSG00000123427	ENSG00000123552	ENSG00000123562	ENSG00000123572	ENSG00000123594	ENSG00000123600	ENSG00000123609	ENSG00000123612	ENSG00000123728	ENSG00000123892	ENSG00000123975	ENSG00000123999	ENSG00000124006	ENSG00000124091	ENSG00000124092	ENSG00000124102	ENSG00000124126	ENSG00000124145	ENSG00000124151	ENSG00000124155	ENSG00000124164	ENSG00000124181	ENSG00000124205	ENSG00000124208	ENSG00000124217	ENSG00000124225	ENSG00000124226	ENSG00000124253	ENSG00000124257	ENSG00000124279	ENSG00000124356	ENSG00000124422	ENSG00000124440	ENSG00000124466	ENSG00000124486	ENSG00000124491	ENSG00000124493	ENSG00000124523	ENSG00000124575	ENSG00000124602	ENSG00000124635	ENSG00000124641	ENSG00000124713	ENSG00000124743	ENSG00000124762	ENSG00000124766	ENSG00000124784	ENSG00000124785	ENSG00000124789	ENSG00000124818	ENSG00000124882	ENSG00000125084	ENSG00000125170	ENSG00000125249	ENSG00000125363	ENSG00000125378	ENSG00000125388	ENSG00000125398	ENSG00000125450	ENSG00000125484	ENSG00000125508	ENSG00000125538	ENSG00000125650	ENSG00000125686	ENSG00000125691	ENSG00000125703	ENSG00000125730	ENSG00000125731	ENSG00000125755	ENSG00000125780	ENSG00000125818	ENSG00000125826	ENSG00000125834	ENSG00000125835	ENSG00000125845	ENSG00000125848	ENSG00000125861	ENSG00000125954	ENSG00000125965	ENSG00000125968	ENSG00000125975	ENSG00000126012	ENSG00000126062	ENSG00000126067	ENSG00000126091	ENSG00000126107	ENSG00000126218	ENSG00000126231	ENSG00000126259	ENSG00000126261	ENSG00000126264	ENSG00000126353	ENSG00000126457	ENSG00000126458	ENSG00000126500	ENSG00000126561	ENSG00000126562	ENSG00000126581	ENSG00000126583	ENSG00000126759	ENSG00000126775	ENSG00000126777	ENSG00000126787	ENSG00000126803	ENSG00000126856	ENSG00000126858	ENSG00000126883	ENSG00000126895	ENSG00000126934	ENSG00000127191	ENSG00000127314	ENSG00000127329	ENSG00000127334	ENSG00000127337	ENSG00000127445	ENSG00000127452	ENSG00000127472	ENSG00000127481	ENSG00000127511	ENSG00000127564	ENSG00000127585	ENSG00000127663	ENSG00000127666	ENSG00000127863	ENSG00000127870	ENSG00000127914	ENSG00000127922	ENSG00000127947	ENSG00000127948	ENSG00000127952	ENSG00000128016	ENSG00000128039	ENSG00000128052	ENSG00000128165	ENSG00000128203	ENSG00000128228	ENSG00000128242	ENSG00000128268	ENSG00000128271	ENSG00000128274	ENSG00000128294	ENSG00000128340	ENSG00000128342	ENSG00000128510	ENSG00000128563	ENSG00000128564	ENSG00000128594	ENSG00000128595	ENSG00000128617	ENSG00000128683	ENSG00000128708	ENSG00000128731	ENSG00000128791	ENSG00000128829	ENSG00000128881	ENSG00000128908	ENSG00000128923	ENSG00000128989	ENSG00000129038	ENSG00000129055	ENSG00000129084	ENSG00000129103	ENSG00000129152	ENSG00000129204	ENSG00000129221	ENSG00000129255	ENSG00000129315	ENSG00000129351	ENSG00000129355	ENSG00000129465	ENSG00000129467	ENSG00000129474	ENSG00000129484	ENSG00000129515	ENSG00000129521	ENSG00000129559	ENSG00000129562	ENSG00000129673	ENSG00000129675	ENSG00000129682	ENSG00000129691	ENSG00000129744	ENSG00000129757	ENSG00000129873	ENSG00000129932	ENSG00000129946	ENSG00000129968	ENSG00000130035	ENSG00000130119	ENSG00000130175	ENSG00000130177	ENSG00000130203	ENSG00000130222	ENSG00000130283	ENSG00000130300	ENSG00000130304	ENSG00000130311	ENSG00000130338	ENSG00000130340	ENSG00000130368	ENSG00000130382	ENSG00000130383	ENSG00000130385	ENSG00000130413	ENSG00000130427	ENSG00000130487	ENSG00000130513	ENSG00000130528	ENSG00000130529	ENSG00000130560	ENSG00000130561	ENSG00000130669	ENSG00000130695	ENSG00000130706	ENSG00000130711	ENSG00000130714	ENSG00000130725	ENSG00000130726	ENSG00000130734	ENSG00000130755	ENSG00000130758	ENSG00000130766	ENSG00000130772	ENSG00000130816	ENSG00000130822	ENSG00000130829	ENSG00000130939	ENSG00000130985	ENSG00000130988	ENSG00000131013	ENSG00000131015	ENSG00000131023	ENSG00000131042	ENSG00000131044	ENSG00000131080	ENSG00000131126	ENSG00000131142	ENSG00000131238	ENSG00000131263	ENSG00000131323	ENSG00000131370	ENSG00000131386	ENSG00000131409	ENSG00000131446	ENSG00000131459	ENSG00000131467	ENSG00000131475	ENSG00000131507	ENSG00000131508	ENSG00000131653	ENSG00000131747	ENSG00000131759	ENSG00000131771	ENSG00000131788	ENSG00000131791	ENSG00000131845	ENSG00000131864	ENSG00000131871	ENSG00000132000	ENSG00000132004	ENSG00000132017	ENSG00000132031	ENSG00000132109	ENSG00000132128	ENSG00000132155	ENSG00000132182	ENSG00000132256	ENSG00000132274	ENSG00000132323	ENSG00000132326	ENSG00000132329	ENSG00000132334	ENSG00000132356	ENSG00000132376	ENSG00000132388	ENSG00000132464	ENSG00000132471	ENSG00000132507	ENSG00000132510	ENSG00000132518	ENSG00000132522	ENSG00000132535	ENSG00000132581	ENSG00000132600	ENSG00000132646	ENSG00000132670	ENSG00000132671	ENSG00000132716	ENSG00000132768	ENSG00000132825	ENSG00000132846	ENSG00000132879	ENSG00000132952	ENSG00000132958	ENSG00000132964	ENSG00000133019	ENSG00000133020	ENSG00000133048	ENSG00000133059	ENSG00000133083	ENSG00000133101	ENSG00000133116	ENSG00000133135	ENSG00000133216	ENSG00000133247	ENSG00000133265	ENSG00000133275	ENSG00000133315	ENSG00000133398	ENSG00000133424	ENSG00000133597	ENSG00000133606	ENSG00000133639	ENSG00000133665	ENSG00000133703	ENSG00000133789	ENSG00000133794	ENSG00000133874	ENSG00000133878	ENSG00000133895	ENSG00000133997	ENSG00000134001	ENSG00000134013	ENSG00000134014	ENSG00000134057	ENSG00000134058	ENSG00000134070	ENSG00000134072	ENSG00000134086	ENSG00000134109	ENSG00000134146	ENSG00000134222	ENSG00000134242	ENSG00000134250	ENSG00000134259	ENSG00000134285	ENSG00000134313	ENSG00000134318	ENSG00000134352	ENSG00000134371	ENSG00000134398	ENSG00000134452	ENSG00000134460	ENSG00000134480	ENSG00000134489	ENSG00000134569	ENSG00000134574	ENSG00000134588	ENSG00000134602	ENSG00000134690	ENSG00000134758	ENSG00000134817	ENSG00000134825	ENSG00000134830	ENSG00000134851	ENSG00000134852	ENSG00000134853	ENSG00000134900	ENSG00000134910	ENSG00000134962	ENSG00000134982	ENSG00000135018	ENSG00000135040	ENSG00000135046	ENSG00000135049	ENSG00000135052	ENSG00000135077	ENSG00000135090	ENSG00000135093	ENSG00000135100	ENSG00000135108	ENSG00000135144	ENSG00000135218	ENSG00000135250	ENSG00000135272	ENSG00000135299	ENSG00000135333	ENSG00000135341	ENSG00000135362	ENSG00000135365	ENSG00000135409	ENSG00000135413	ENSG00000135414	ENSG00000135439	ENSG00000135441	ENSG00000135446	ENSG00000135447	ENSG00000135503	ENSG00000135506	ENSG00000135519	ENSG00000135549	ENSG00000135596	ENSG00000135605	ENSG00000135655	ENSG00000135678	ENSG00000135679	ENSG00000135686	ENSG00000135702	ENSG00000135722	ENSG00000135744	ENSG00000135766	ENSG00000135801	ENSG00000135828	ENSG00000135842	ENSG00000135845	ENSG00000135862	ENSG00000135870	ENSG00000135898	ENSG00000135912	ENSG00000135913	ENSG00000135914	ENSG00000135924	ENSG00000135932	ENSG00000135960	ENSG00000135999	ENSG00000136014	ENSG00000136021	ENSG00000136026	ENSG00000136045	ENSG00000136098	ENSG00000136152	ENSG00000136153	ENSG00000136158	ENSG00000136160	ENSG00000136169	ENSG00000136206	ENSG00000136235	ENSG00000136238	ENSG00000136243	ENSG00000136244	ENSG00000136270	ENSG00000136273	ENSG00000136279	ENSG00000136280	ENSG00000136297	ENSG00000136378	ENSG00000136379	ENSG00000136383	ENSG00000136448	ENSG00000136457	ENSG00000136485	ENSG00000136504	ENSG00000136518	ENSG00000136536	ENSG00000136542	ENSG00000136560	ENSG00000136573	ENSG00000136643	ENSG00000136731	ENSG00000136738	ENSG00000136754	ENSG00000136807	ENSG00000136810	ENSG00000136826	ENSG00000136827	ENSG00000136840	ENSG00000136848	ENSG00000136869	ENSG00000136878	ENSG00000136908	ENSG00000136930	ENSG00000136960	ENSG00000136982	ENSG00000136986	ENSG00000136997	ENSG00000137033	ENSG00000137055	ENSG00000137075	ENSG00000137077	ENSG00000137080	ENSG00000137133	ENSG00000137168	ENSG00000137193	ENSG00000137218	ENSG00000137265	ENSG00000137275	ENSG00000137312	ENSG00000137343	ENSG00000137393	ENSG00000137462	ENSG00000137486	ENSG00000137522	ENSG00000137575	ENSG00000137601	ENSG00000137642	ENSG00000137672	ENSG00000137692	ENSG00000137764	ENSG00000137770	ENSG00000137801	ENSG00000137815	ENSG00000137818	ENSG00000137825	ENSG00000137834	ENSG00000137843	ENSG00000137845	ENSG00000137877	ENSG00000137936	ENSG00000137941	ENSG00000137947	ENSG00000137955	ENSG00000138031	ENSG00000138032	ENSG00000138069	ENSG00000138081	ENSG00000138134	ENSG00000138166	ENSG00000138193	ENSG00000138336	ENSG00000138376	ENSG00000138379	ENSG00000138395	ENSG00000138398	ENSG00000138399	ENSG00000138411	ENSG00000138443	ENSG00000138448	ENSG00000138496	ENSG00000138592	ENSG00000138617	ENSG00000138623	ENSG00000138641	ENSG00000138642	ENSG00000138646	ENSG00000138663	ENSG00000138669	ENSG00000138675	ENSG00000138684	ENSG00000138685	ENSG00000138696	ENSG00000138735	ENSG00000138738	ENSG00000138750	ENSG00000138756	ENSG00000138769	ENSG00000138777	ENSG00000138778	ENSG00000138795	ENSG00000138798	ENSG00000138814	ENSG00000138823	ENSG00000138834	ENSG00000138835	ENSG00000138892	ENSG00000138942	ENSG00000139053	ENSG00000139133	ENSG00000139160	ENSG00000139174	ENSG00000139193	ENSG00000139197	ENSG00000139266	ENSG00000139269	ENSG00000139304	ENSG00000139318	ENSG00000139496	ENSG00000139505	ENSG00000139546	ENSG00000139567	ENSG00000139618	ENSG00000139620	ENSG00000139625	ENSG00000139629	ENSG00000139668	ENSG00000139687	ENSG00000139718	ENSG00000139780	ENSG00000139826	ENSG00000139842	ENSG00000139908	ENSG00000139915	ENSG00000139946	ENSG00000139977	ENSG00000139990	ENSG00000140015	ENSG00000140044	ENSG00000140093	ENSG00000140105	ENSG00000140153	ENSG00000140285	ENSG00000140297	ENSG00000140299	ENSG00000140367	ENSG00000140382	ENSG00000140395	ENSG00000140400	ENSG00000140443	ENSG00000140450	ENSG00000140455	ENSG00000140464	ENSG00000140474	ENSG00000140525	ENSG00000140538	ENSG00000140543	ENSG00000140545	ENSG00000140557	ENSG00000140575	ENSG00000140650	ENSG00000140795	ENSG00000140832	ENSG00000140835	ENSG00000140905	ENSG00000140943	ENSG00000140988	ENSG00000140992	ENSG00000141027	ENSG00000141030	ENSG00000141034	ENSG00000141052	ENSG00000141068	ENSG00000141198	ENSG00000141279	ENSG00000141298	ENSG00000141337	ENSG00000141425	ENSG00000141429	ENSG00000141433	ENSG00000141441	ENSG00000141446	ENSG00000141458	ENSG00000141480	ENSG00000141503	ENSG00000141505	ENSG00000141506	ENSG00000141510	ENSG00000141527	ENSG00000141542	ENSG00000141551	ENSG00000141552	ENSG00000141560	ENSG00000141564	ENSG00000141568	ENSG00000141570	ENSG00000141580	ENSG00000141582	ENSG00000141622	ENSG00000141639	ENSG00000141646	ENSG00000141655	ENSG00000141665	ENSG00000141696	ENSG00000141736	ENSG00000141753	ENSG00000141756	ENSG00000141867	ENSG00000141933	ENSG00000141934	ENSG00000141965	ENSG00000142025	ENSG00000142082	ENSG00000142149	ENSG00000142168	ENSG00000142178	ENSG00000142186	ENSG00000142192	ENSG00000142208	ENSG00000142230	ENSG00000142235	ENSG00000142273	ENSG00000142405	ENSG00000142453	ENSG00000142507	ENSG00000142546	ENSG00000142611	ENSG00000142619	ENSG00000142623	ENSG00000142627	ENSG00000142676	ENSG00000142731	ENSG00000142733	ENSG00000142784	ENSG00000142867	ENSG00000142871	ENSG00000142875	ENSG00000142892	ENSG00000142949	ENSG00000143033	ENSG00000143079	ENSG00000143106	ENSG00000143125	ENSG00000143155	ENSG00000143164	ENSG00000143184	ENSG00000143185	ENSG00000143207	ENSG00000143222	ENSG00000143258	ENSG00000143315	ENSG00000143322	ENSG00000143353	ENSG00000143379	ENSG00000143382	ENSG00000143409	ENSG00000143420	ENSG00000143437	ENSG00000143473	ENSG00000143476	ENSG00000143479	ENSG00000143499	ENSG00000143507	ENSG00000143543	ENSG00000143545	ENSG00000143546	ENSG00000143556	ENSG00000143575	ENSG00000143631	ENSG00000143641	ENSG00000143674	ENSG00000143727	ENSG00000143768	ENSG00000143772	ENSG00000143776	ENSG00000143799	ENSG00000143839	ENSG00000143851	ENSG00000143867	ENSG00000143869	ENSG00000143870	ENSG00000143919	ENSG00000143933	ENSG00000143947	ENSG00000143970	ENSG00000143971	ENSG00000144035	ENSG00000144048	ENSG00000144057	ENSG00000144118	ENSG00000144182	ENSG00000144228	ENSG00000144278	ENSG00000144357	ENSG00000144401	ENSG00000144455	ENSG00000144468	ENSG00000144476	ENSG00000144524	ENSG00000144566	ENSG00000144579	ENSG00000144580	ENSG00000144583	ENSG00000144619	ENSG00000144647	ENSG00000144677	ENSG00000144712	ENSG00000144724	ENSG00000144730	ENSG00000144744	ENSG00000144746	ENSG00000144771	ENSG00000144843	ENSG00000144848	ENSG00000144895	ENSG00000144959	ENSG00000145041	ENSG00000145113	ENSG00000145147	ENSG00000145192	ENSG00000145214	ENSG00000145242	ENSG00000145332	ENSG00000145335	ENSG00000145337	ENSG00000145348	ENSG00000145349	ENSG00000145386	ENSG00000145390	ENSG00000145391	ENSG00000145416	ENSG00000145423	ENSG00000145428	ENSG00000145431	ENSG00000145491	ENSG00000145495	ENSG00000145604	ENSG00000145632	ENSG00000145675	ENSG00000145692	ENSG00000145715	ENSG00000145730	ENSG00000145736	ENSG00000145777	ENSG00000145780	ENSG00000145782	ENSG00000145860	ENSG00000145861	ENSG00000145901	ENSG00000145916	ENSG00000145919	ENSG00000145949	ENSG00000145979	ENSG00000146013	ENSG00000146021	ENSG00000146047	ENSG00000146054	ENSG00000146063	ENSG00000146083	ENSG00000146192	ENSG00000146216	ENSG00000146247	ENSG00000146373	ENSG00000146414	ENSG00000146476	ENSG00000146648	ENSG00000146674	ENSG00000146678	ENSG00000146701	ENSG00000146809	ENSG00000146833	ENSG00000146856	ENSG00000146872	ENSG00000146904	ENSG00000146926	ENSG00000147044	ENSG00000147050	ENSG00000147082	ENSG00000147099	ENSG00000147133	ENSG00000147162	ENSG00000147168	ENSG00000147246	ENSG00000147257	ENSG00000147364	ENSG00000147475	ENSG00000147533	ENSG00000147548	ENSG00000147571	ENSG00000147596	ENSG00000147613	ENSG00000147852	ENSG00000147854	ENSG00000147873	ENSG00000147883	ENSG00000147885	ENSG00000147889	ENSG00000147894	ENSG00000147896	ENSG00000147912	ENSG00000148053	ENSG00000148082	ENSG00000148229	ENSG00000148288	ENSG00000148331	ENSG00000148335	ENSG00000148356	ENSG00000148399	ENSG00000148400	ENSG00000148411	ENSG00000148481	ENSG00000148488	ENSG00000148498	ENSG00000148604	ENSG00000148634	ENSG00000148660	ENSG00000148835	ENSG00000148948	ENSG00000148985	ENSG00000149089	ENSG00000149115	ENSG00000149177	ENSG00000149243	ENSG00000149269	ENSG00000149273	ENSG00000149294	ENSG00000149295	ENSG00000149311	ENSG00000149357	ENSG00000149380	ENSG00000149474	ENSG00000149480	ENSG00000149503	ENSG00000149541	ENSG00000149554	ENSG00000149599	ENSG00000149743	ENSG00000149923	ENSG00000149930	ENSG00000149948	ENSG00000149972	ENSG00000150281	ENSG00000150347	ENSG00000150361	ENSG00000150401	ENSG00000150455	ENSG00000150456	ENSG00000150457	ENSG00000150459	ENSG00000150551	ENSG00000150556	ENSG00000150593	ENSG00000150594	ENSG00000150630	ENSG00000150687	ENSG00000150722	ENSG00000150782	ENSG00000150907	ENSG00000150991	ENSG00000151092	ENSG00000151116	ENSG00000151148	ENSG00000151233	ENSG00000151239	ENSG00000151292	ENSG00000151320	ENSG00000151332	ENSG00000151348	ENSG00000151414	ENSG00000151422	ENSG00000151445	ENSG00000151490	ENSG00000151615	ENSG00000151651	ENSG00000151655	ENSG00000151657	ENSG00000151665	ENSG00000151692	ENSG00000151694	ENSG00000151726	ENSG00000151778	ENSG00000151876	ENSG00000151892	ENSG00000151893	ENSG00000152104	ENSG00000152127	ENSG00000152207	ENSG00000152214	ENSG00000152242	ENSG00000152256	ENSG00000152291	ENSG00000152332	ENSG00000152348	ENSG00000152382	ENSG00000152455	ENSG00000152465	ENSG00000152484	ENSG00000152495	ENSG00000152503	ENSG00000152518	ENSG00000152520	ENSG00000152583	ENSG00000152592	ENSG00000152595	ENSG00000152642	ENSG00000152689	ENSG00000152785	ENSG00000152804	ENSG00000152822	ENSG00000152894	ENSG00000152944	ENSG00000152952	ENSG00000152953	ENSG00000153015	ENSG00000153046	ENSG00000153064	ENSG00000153071	ENSG00000153107	ENSG00000153162	ENSG00000153201	ENSG00000153208	ENSG00000153233	ENSG00000153391	ENSG00000153531	ENSG00000153558	ENSG00000153561	ENSG00000153707	ENSG00000153721	ENSG00000153786	ENSG00000153823	ENSG00000153827	ENSG00000153989	ENSG00000154001	ENSG00000154007	ENSG00000154016	ENSG00000154059	ENSG00000154096	ENSG00000154124	ENSG00000154127	ENSG00000154188	ENSG00000154229	ENSG00000154237	ENSG00000154277	ENSG00000154305	ENSG00000154310	ENSG00000154342	ENSG00000154358	ENSG00000154359	ENSG00000154370	ENSG00000154447	ENSG00000154582	ENSG00000154611	ENSG00000154736	ENSG00000154764	ENSG00000154803	ENSG00000154813	ENSG00000154822	ENSG00000154832	ENSG00000154845	ENSG00000154889	ENSG00000154914	ENSG00000154928	ENSG00000155034	ENSG00000155066	ENSG00000155093	ENSG00000155100	ENSG00000155111	ENSG00000155265	ENSG00000155307	ENSG00000155313	ENSG00000155367	ENSG00000155561	ENSG00000155657	ENSG00000155666	ENSG00000155719	ENSG00000155760	ENSG00000155792	ENSG00000155827	ENSG00000155868	ENSG00000155876	ENSG00000155897	ENSG00000155903	ENSG00000155918	ENSG00000155926	ENSG00000156052	ENSG00000156162	ENSG00000156194	ENSG00000156219	ENSG00000156239	ENSG00000156256	ENSG00000156265	ENSG00000156269	ENSG00000156273	ENSG00000156299	ENSG00000156345	ENSG00000156374	ENSG00000156381	ENSG00000156413	ENSG00000156427	ENSG00000156463	ENSG00000156466	ENSG00000156475	ENSG00000156508	ENSG00000156509	ENSG00000156535	ENSG00000156574	ENSG00000156587	ENSG00000156599	ENSG00000156642	ENSG00000156650	ENSG00000156711	ENSG00000156735	ENSG00000156795	ENSG00000156804	ENSG00000156831	ENSG00000156873	ENSG00000156966	ENSG00000156970	ENSG00000156983	ENSG00000157017	ENSG00000157106	ENSG00000157110	ENSG00000157119	ENSG00000157168	ENSG00000157193	ENSG00000157212	ENSG00000157240	ENSG00000157350	ENSG00000157368	ENSG00000157399	ENSG00000157404	ENSG00000157450	ENSG00000157540	ENSG00000157554	ENSG00000157625	ENSG00000157764	ENSG00000157837	ENSG00000157911	ENSG00000157933	ENSG00000157954	ENSG00000158008	ENSG00000158019	ENSG00000158022	ENSG00000158050	ENSG00000158079	ENSG00000158089	ENSG00000158092	ENSG00000158125	ENSG00000158161	ENSG00000158290	ENSG00000158321	ENSG00000158373	ENSG00000158402	ENSG00000158458	ENSG00000158470	ENSG00000158517	ENSG00000158528	ENSG00000158615	ENSG00000158711	ENSG00000158716	ENSG00000158717	ENSG00000158815	ENSG00000158828	ENSG00000158850	ENSG00000158856	ENSG00000158874	ENSG00000158941	ENSG00000158955	ENSG00000159063	ENSG00000159069	ENSG00000159086	ENSG00000159200	ENSG00000159202	ENSG00000159256	ENSG00000159267	ENSG00000159339	ENSG00000159352	ENSG00000159363	ENSG00000159377	ENSG00000159388	ENSG00000159455	ENSG00000159459	ENSG00000159461	ENSG00000159479	ENSG00000159495	ENSG00000159593	ENSG00000159640	ENSG00000159692	ENSG00000159714	ENSG00000159733	ENSG00000159792	ENSG00000159871	ENSG00000159899	ENSG00000160014	ENSG00000160075	ENSG00000160087	ENSG00000160145	ENSG00000160211	ENSG00000160233	ENSG00000160255	ENSG00000160310	ENSG00000160323	ENSG00000160396	ENSG00000160408	ENSG00000160445	ENSG00000160446	ENSG00000160447	ENSG00000160460	ENSG00000160469	ENSG00000160551	ENSG00000160563	ENSG00000160584	ENSG00000160602	ENSG00000160679	ENSG00000160691	ENSG00000160710	ENSG00000160712	ENSG00000160714	ENSG00000160741	ENSG00000160753	ENSG00000160791	ENSG00000160813	ENSG00000160856	ENSG00000160867	ENSG00000160886	ENSG00000160932	ENSG00000160948	ENSG00000160972	ENSG00000160993	ENSG00000161010	ENSG00000161011	ENSG00000161013	ENSG00000161021	ENSG00000161040	ENSG00000161057	ENSG00000161133	ENSG00000161202	ENSG00000161243	ENSG00000161270	ENSG00000161395	ENSG00000161509	ENSG00000161594	ENSG00000161638	ENSG00000161664	ENSG00000161677	ENSG00000161692	ENSG00000161896	ENSG00000161904	ENSG00000161905	ENSG00000161920	ENSG00000161929	ENSG00000161944	ENSG00000161956	ENSG00000162032	ENSG00000162063	ENSG00000162104	ENSG00000162188	ENSG00000162191	ENSG00000162227	ENSG00000162298	ENSG00000162302	ENSG00000162337	ENSG00000162344	ENSG00000162378	ENSG00000162402	ENSG00000162407	ENSG00000162409	ENSG00000162413	ENSG00000162434	ENSG00000162517	ENSG00000162521	ENSG00000162526	ENSG00000162545	ENSG00000162551	ENSG00000162571	ENSG00000162576	ENSG00000162594	ENSG00000162595	ENSG00000162601	ENSG00000162607	ENSG00000162630	ENSG00000162631	ENSG00000162676	ENSG00000162711	ENSG00000162722	ENSG00000162733	ENSG00000162734	ENSG00000162738	ENSG00000162747	ENSG00000162772	ENSG00000162873	ENSG00000162878	ENSG00000162885	ENSG00000162889	ENSG00000162891	ENSG00000162892	ENSG00000162931	ENSG00000162951	ENSG00000162961	ENSG00000162976	ENSG00000162999	ENSG00000163002	ENSG00000163012	ENSG00000163013	ENSG00000163083	ENSG00000163098	ENSG00000163104	ENSG00000163121	ENSG00000163161	ENSG00000163162	ENSG00000163166	ENSG00000163202	ENSG00000163207	ENSG00000163209	ENSG00000163216	ENSG00000163217	ENSG00000163220	ENSG00000163221	ENSG00000163235	ENSG00000163249	ENSG00000163251	ENSG00000163257	ENSG00000163286	ENSG00000163291	ENSG00000163295	ENSG00000163322	ENSG00000163348	ENSG00000163349	ENSG00000163357	ENSG00000163362	ENSG00000163376	ENSG00000163378	ENSG00000163389	ENSG00000163421	ENSG00000163430	ENSG00000163453	ENSG00000163463	ENSG00000163481	ENSG00000163482	ENSG00000163485	ENSG00000163491	ENSG00000163513	ENSG00000163517	ENSG00000163527	ENSG00000163528	ENSG00000163545	ENSG00000163554	ENSG00000163558	ENSG00000163577	ENSG00000163590	ENSG00000163602	ENSG00000163605	ENSG00000163629	ENSG00000163631	ENSG00000163635	ENSG00000163636	ENSG00000163644	ENSG00000163659	ENSG00000163660	ENSG00000163673	ENSG00000163719	ENSG00000163743	ENSG00000163785	ENSG00000163788	ENSG00000163794	ENSG00000163806	ENSG00000163810	ENSG00000163812	ENSG00000163823	ENSG00000163833	ENSG00000163840	ENSG00000163872	ENSG00000163874	ENSG00000163875	ENSG00000163884	ENSG00000163888	ENSG00000163902	ENSG00000163904	ENSG00000163914	ENSG00000163930	ENSG00000163932	ENSG00000163938	ENSG00000163945	ENSG00000163960	ENSG00000163961	ENSG00000163964	ENSG00000163975	ENSG00000164024	ENSG00000164045	ENSG00000164047	ENSG00000164049	ENSG00000164054	ENSG00000164056	ENSG00000164068	ENSG00000164076	ENSG00000164078	ENSG00000164086	ENSG00000164088	ENSG00000164091	ENSG00000164105	ENSG00000164107	ENSG00000164109	ENSG00000164122	ENSG00000164129	ENSG00000164134	ENSG00000164136	ENSG00000164162	ENSG00000164164	ENSG00000164169	ENSG00000164190	ENSG00000164197	ENSG00000164219	ENSG00000164251	ENSG00000164256	ENSG00000164258	ENSG00000164266	ENSG00000164287	ENSG00000164291	ENSG00000164305	ENSG00000164318	ENSG00000164326	ENSG00000164327	ENSG00000164332	ENSG00000164342	ENSG00000164399	ENSG00000164400	ENSG00000164404	ENSG00000164414	ENSG00000164418	ENSG00000164485	ENSG00000164509	ENSG00000164543	ENSG00000164574	ENSG00000164576	ENSG00000164619	ENSG00000164663	ENSG00000164715	ENSG00000164741	ENSG00000164742	ENSG00000164751	ENSG00000164758	ENSG00000164776	ENSG00000164830	ENSG00000164850	ENSG00000164885	ENSG00000164896	ENSG00000164916	ENSG00000164934	ENSG00000164951	ENSG00000165025	ENSG00000165029	ENSG00000165059	ENSG00000165060	ENSG00000165097	ENSG00000165188	ENSG00000165192	ENSG00000165195	ENSG00000165238	ENSG00000165240	ENSG00000165280	ENSG00000165282	ENSG00000165304	ENSG00000165312	ENSG00000165338	ENSG00000165355	ENSG00000165406	ENSG00000165457	ENSG00000165501	ENSG00000165572	ENSG00000165617	ENSG00000165660	ENSG00000165671	ENSG00000165672	ENSG00000165682	ENSG00000165699	ENSG00000165730	ENSG00000165731	ENSG00000165752	ENSG00000165757	ENSG00000165795	ENSG00000165802	ENSG00000165807	ENSG00000165905	ENSG00000165916	ENSG00000165923	ENSG00000166068	ENSG00000166135	ENSG00000166143	ENSG00000166147	ENSG00000166159	ENSG00000166160	ENSG00000166164	ENSG00000166167	ENSG00000166170	ENSG00000166192	ENSG00000166200	ENSG00000166225	ENSG00000166233	ENSG00000166266	ENSG00000166295	ENSG00000166311	ENSG00000166313	ENSG00000166326	ENSG00000166333	ENSG00000166337	ENSG00000166348	ENSG00000166349	ENSG00000166439	ENSG00000166477	ENSG00000166479	ENSG00000166483	ENSG00000166484	ENSG00000166501	ENSG00000166532	ENSG00000166598	ENSG00000166794	ENSG00000166848	ENSG00000166851	ENSG00000166886	ENSG00000166896	ENSG00000166897	ENSG00000166913	ENSG00000166923	ENSG00000166947	ENSG00000166948	ENSG00000166949	ENSG00000166971	ENSG00000166987	ENSG00000167011	ENSG00000167034	ENSG00000167065	ENSG00000167080	ENSG00000167085	ENSG00000167110	ENSG00000167118	ENSG00000167130	ENSG00000167191	ENSG00000167193	ENSG00000167196	ENSG00000167207	ENSG00000167244	ENSG00000167258	ENSG00000167264	ENSG00000167272	ENSG00000167280	ENSG00000167311	ENSG00000167333	ENSG00000167363	ENSG00000167393	ENSG00000167397	ENSG00000167447	ENSG00000167461	ENSG00000167487	ENSG00000167508	ENSG00000167524	ENSG00000167548	ENSG00000167601	ENSG00000167617	ENSG00000167641	ENSG00000167653	ENSG00000167656	ENSG00000167657	ENSG00000167658	ENSG00000167693	ENSG00000167711	ENSG00000167768	ENSG00000167770	ENSG00000167851	ENSG00000167880	ENSG00000167889	ENSG00000167965	ENSG00000167967	ENSG00000167985	ENSG00000167986	ENSG00000168036	ENSG00000168038	ENSG00000168067	ENSG00000168078	ENSG00000168090	ENSG00000168116	ENSG00000168137	ENSG00000168159	ENSG00000168209	ENSG00000168237	ENSG00000168282	ENSG00000168283	ENSG00000168297	ENSG00000168298	ENSG00000168300	ENSG00000168301	ENSG00000168374	ENSG00000168395	ENSG00000168397	ENSG00000168398	ENSG00000168404	ENSG00000168411	ENSG00000168427	ENSG00000168434	ENSG00000168453	ENSG00000168517	ENSG00000168522	ENSG00000168539	ENSG00000168542	ENSG00000168546	ENSG00000168556	ENSG00000168610	ENSG00000168615	ENSG00000168621	ENSG00000168646	ENSG00000168675	ENSG00000168734	ENSG00000168743	ENSG00000168758	ENSG00000168769	ENSG00000168811	ENSG00000168883	ENSG00000168884	ENSG00000168894	ENSG00000168936	ENSG00000168938	ENSG00000168959	ENSG00000168961	ENSG00000169018	ENSG00000169032	ENSG00000169047	ENSG00000169057	ENSG00000169071	ENSG00000169083	ENSG00000169118	ENSG00000169129	ENSG00000169139	ENSG00000169174	ENSG00000169189	ENSG00000169193	ENSG00000169194	ENSG00000169213	ENSG00000169218	ENSG00000169220	ENSG00000169242	ENSG00000169245	ENSG00000169252	ENSG00000169255	ENSG00000169302	ENSG00000169340	ENSG00000169344	ENSG00000169347	ENSG00000169375	ENSG00000169398	ENSG00000169410	ENSG00000169418	ENSG00000169439	ENSG00000169442	ENSG00000169469	ENSG00000169474	ENSG00000169508	ENSG00000169515	ENSG00000169550	ENSG00000169554	ENSG00000169592	ENSG00000169679	ENSG00000169689	ENSG00000169696	ENSG00000169727	ENSG00000169733	ENSG00000169752	ENSG00000169855	ENSG00000169860	ENSG00000169871	ENSG00000169876	ENSG00000169894	ENSG00000169895	ENSG00000169900	ENSG00000169902	ENSG00000169914	ENSG00000169918	ENSG00000169967	ENSG00000170004	ENSG00000170027	ENSG00000170035	ENSG00000170075	ENSG00000170142	ENSG00000170145	ENSG00000170185	ENSG00000170209	ENSG00000170214	ENSG00000170236	ENSG00000170242	ENSG00000170264	ENSG00000170275	ENSG00000170312	ENSG00000170315	ENSG00000170322	ENSG00000170323	ENSG00000170324	ENSG00000170340	ENSG00000170364	ENSG00000170365	ENSG00000170390	ENSG00000170425	ENSG00000170468	ENSG00000170498	ENSG00000170500	ENSG00000170558	ENSG00000170581	ENSG00000170633	ENSG00000170677	ENSG00000170703	ENSG00000170775	ENSG00000170776	ENSG00000170786	ENSG00000170788	ENSG00000170820	ENSG00000170832	ENSG00000170836	ENSG00000170852	ENSG00000170854	ENSG00000170881	ENSG00000170890	ENSG00000170927	ENSG00000170955	ENSG00000170962	ENSG00000171033	ENSG00000171049	ENSG00000171051	ENSG00000171094	ENSG00000171100	ENSG00000171105	ENSG00000171119	ENSG00000171124	ENSG00000171132	ENSG00000171148	ENSG00000171150	ENSG00000171155	ENSG00000171195	ENSG00000171206	ENSG00000171219	ENSG00000171262	ENSG00000171307	ENSG00000171320	ENSG00000171435	ENSG00000171450	ENSG00000171456	ENSG00000171497	ENSG00000171517	ENSG00000171522	ENSG00000171532	ENSG00000171557	ENSG00000171560	ENSG00000171564	ENSG00000171606	ENSG00000171608	ENSG00000171617	ENSG00000171621	ENSG00000171720	ENSG00000171723	ENSG00000171777	ENSG00000171791	ENSG00000171798	ENSG00000171823	ENSG00000171855	ENSG00000171862	ENSG00000171863	ENSG00000171864	ENSG00000171867	ENSG00000171931	ENSG00000171951	ENSG00000171960	ENSG00000171988	ENSG00000172009	ENSG00000172037	ENSG00000172046	ENSG00000172053	ENSG00000172061	ENSG00000172071	ENSG00000172115	ENSG00000172155	ENSG00000172156	ENSG00000172175	ENSG00000172232	ENSG00000172260	ENSG00000172264	ENSG00000172269	ENSG00000172288	ENSG00000172301	ENSG00000172315	ENSG00000172318	ENSG00000172339	ENSG00000172348	ENSG00000172352	ENSG00000172461	ENSG00000172476	ENSG00000172531	ENSG00000172534	ENSG00000172551	ENSG00000172575	ENSG00000172680	ENSG00000172687	ENSG00000172724	ENSG00000172728	ENSG00000172757	ENSG00000172766	ENSG00000172830	ENSG00000172840	ENSG00000172845	ENSG00000172867	ENSG00000172878	ENSG00000172936	ENSG00000172939	ENSG00000172943	ENSG00000172977	ENSG00000172986	ENSG00000173011	ENSG00000173020	ENSG00000173039	ENSG00000173064	ENSG00000173113	ENSG00000173120	ENSG00000173137	ENSG00000173163	ENSG00000173175	ENSG00000173193	ENSG00000173200	ENSG00000173207	ENSG00000173221	ENSG00000173273	ENSG00000173281	ENSG00000173327	ENSG00000173334	ENSG00000173376	ENSG00000173402	ENSG00000173404	ENSG00000173406	ENSG00000173418	ENSG00000173432	ENSG00000173456	ENSG00000173457	ENSG00000173482	ENSG00000173486	ENSG00000173511	ENSG00000173517	ENSG00000173542	ENSG00000173545	ENSG00000173546	ENSG00000173653	ENSG00000173678	ENSG00000173692	ENSG00000173702	ENSG00000173726	ENSG00000173757	ENSG00000173821	ENSG00000173838	ENSG00000173846	ENSG00000173852	ENSG00000173898	ENSG00000173918	ENSG00000173926	ENSG00000173950	ENSG00000173960	ENSG00000174010	ENSG00000174013	ENSG00000174130	ENSG00000174177	ENSG00000174227	ENSG00000174233	ENSG00000174292	ENSG00000174348	ENSG00000174473	ENSG00000174516	ENSG00000174579	ENSG00000174672	ENSG00000174684	ENSG00000174697	ENSG00000174744	ENSG00000174775	ENSG00000174804	ENSG00000174808	ENSG00000174842	ENSG00000174885	ENSG00000174891	ENSG00000174903	ENSG00000174928	ENSG00000174939	ENSG00000174943	ENSG00000174951	ENSG00000174989	ENSG00000175048	ENSG00000175054	ENSG00000175063	ENSG00000175073	ENSG00000175087	ENSG00000175093	ENSG00000175097	ENSG00000175104	ENSG00000175137	ENSG00000175166	ENSG00000175175	ENSG00000175189	ENSG00000175215	ENSG00000175279	ENSG00000175283	ENSG00000175305	ENSG00000175344	ENSG00000175354	ENSG00000175387	ENSG00000175390	ENSG00000175463	ENSG00000175470	ENSG00000175505	ENSG00000175536	ENSG00000175548	ENSG00000175556	ENSG00000175582	ENSG00000175634	ENSG00000175764	ENSG00000175792	ENSG00000175793	ENSG00000175806	ENSG00000175809	ENSG00000175826	ENSG00000175893	ENSG00000175920	ENSG00000175931	ENSG00000175946	ENSG00000176022	ENSG00000176046	ENSG00000176105	ENSG00000176108	ENSG00000176170	ENSG00000176204	ENSG00000176248	ENSG00000176383	ENSG00000176386	ENSG00000176444	ENSG00000176476	ENSG00000176595	ENSG00000176597	ENSG00000176601	ENSG00000176641	ENSG00000176749	ENSG00000176871	ENSG00000176884	ENSG00000176907	ENSG00000176915	ENSG00000176920	ENSG00000176928	ENSG00000176945	ENSG00000176953	ENSG00000176956	ENSG00000176974	ENSG00000176994	ENSG00000177000	ENSG00000177047	ENSG00000177076	ENSG00000177108	ENSG00000177169	ENSG00000177181	ENSG00000177189	ENSG00000177191	ENSG00000177202	ENSG00000177238	ENSG00000177239	ENSG00000177283	ENSG00000177383	ENSG00000177414	ENSG00000177453	ENSG00000177479	ENSG00000177511	ENSG00000177565	ENSG00000177602	ENSG00000177606	ENSG00000177628	ENSG00000177666	ENSG00000177669	ENSG00000177684	ENSG00000177688	ENSG00000177706	ENSG00000177868	ENSG00000177885	ENSG00000177889	ENSG00000177981	ENSG00000177990	ENSG00000178028	ENSG00000178031	ENSG00000178078	ENSG00000178093	ENSG00000178222	ENSG00000178234	ENSG00000178409	ENSG00000178498	ENSG00000178502	ENSG00000178522	ENSG00000178568	ENSG00000178607	ENSG00000178685	ENSG00000178690	ENSG00000178691	ENSG00000178802	ENSG00000178904	ENSG00000178913	ENSG00000178950	ENSG00000178999	ENSG00000179023	ENSG00000179046	ENSG00000179085	ENSG00000179094	ENSG00000179222	ENSG00000179262	ENSG00000179295	ENSG00000179335	ENSG00000179348	ENSG00000179403	ENSG00000179454	ENSG00000179455	ENSG00000179477	ENSG00000179526	ENSG00000179820	ENSG00000179913	ENSG00000179914	ENSG00000179915	ENSG00000179943	ENSG00000180008	ENSG00000180138	ENSG00000180210	ENSG00000180228	ENSG00000180233	ENSG00000180245	ENSG00000180353	ENSG00000180370	ENSG00000180398	ENSG00000180509	ENSG00000180537	ENSG00000180543	ENSG00000180549	ENSG00000180596	ENSG00000180628	ENSG00000180667	ENSG00000180772	ENSG00000180776	ENSG00000180801	ENSG00000180815	ENSG00000180834	ENSG00000180914	ENSG00000181027	ENSG00000181085	ENSG00000181090	ENSG00000181092	ENSG00000181104	ENSG00000181143	ENSG00000181163	ENSG00000181191	ENSG00000181195	ENSG00000181284	ENSG00000181374	ENSG00000181404	ENSG00000181409	ENSG00000181449	ENSG00000181467	ENSG00000181481	ENSG00000181555	ENSG00000181634	ENSG00000181788	ENSG00000181790	ENSG00000181852	ENSG00000181929	ENSG00000182050	ENSG00000182177	ENSG00000182179	ENSG00000182197	ENSG00000182199	ENSG00000182208	ENSG00000182220	ENSG00000182247	ENSG00000182325	ENSG00000182359	ENSG00000182393	ENSG00000182415	ENSG00000182492	ENSG00000182511	ENSG00000182512	ENSG00000182533	ENSG00000182541	ENSG00000182568	ENSG00000182578	ENSG00000182580	ENSG00000182585	ENSG00000182606	ENSG00000182621	ENSG00000182667	ENSG00000182670	ENSG00000182676	ENSG00000182718	ENSG00000182858	ENSG00000182866	ENSG00000182870	ENSG00000182979	ENSG00000183049	ENSG00000183087	ENSG00000183207	ENSG00000183255	ENSG00000183305	ENSG00000183317	ENSG00000183318	ENSG00000183337	ENSG00000183421	ENSG00000183454	ENSG00000183475	ENSG00000183495	ENSG00000183496	ENSG00000183560	ENSG00000183576	ENSG00000183578	ENSG00000183579	ENSG00000183580	ENSG00000183654	ENSG00000183655	ENSG00000183682	ENSG00000183691	ENSG00000183715	ENSG00000183735	ENSG00000183763	ENSG00000183765	ENSG00000183778	ENSG00000183828	ENSG00000183853	ENSG00000183856	ENSG00000183876	ENSG00000183878	ENSG00000183943	ENSG00000183955	ENSG00000183960	ENSG00000183977	ENSG00000184005	ENSG00000184007	ENSG00000184056	ENSG00000184058	ENSG00000184108	ENSG00000184148	ENSG00000184160	ENSG00000184182	ENSG00000184203	ENSG00000184205	ENSG00000184207	ENSG00000184216	ENSG00000184304	ENSG00000184307	ENSG00000184343	ENSG00000184344	ENSG00000184349	ENSG00000184357	ENSG00000184371	ENSG00000184381	ENSG00000184434	ENSG00000184481	ENSG00000184489	ENSG00000184500	ENSG00000184545	ENSG00000184557	ENSG00000184634	ENSG00000184661	ENSG00000184675	ENSG00000184787	ENSG00000184845	ENSG00000184887	ENSG00000184900	ENSG00000184956	ENSG00000184979	ENSG00000184995	ENSG00000185019	ENSG00000185040	ENSG00000185043	ENSG00000185049	ENSG00000185070	ENSG00000185104	ENSG00000185115	ENSG00000185122	ENSG00000185130	ENSG00000185133	ENSG00000185189	ENSG00000185236	ENSG00000185238	ENSG00000185245	ENSG00000185250	ENSG00000185269	ENSG00000185271	ENSG00000185274	ENSG00000185291	ENSG00000185324	ENSG00000185338	ENSG00000185345	ENSG00000185359	ENSG00000185386	ENSG00000185420	ENSG00000185483	ENSG00000185499	ENSG00000185515	ENSG00000185527	ENSG00000185532	ENSG00000185551	ENSG00000185565	ENSG00000185614	ENSG00000185615	ENSG00000185619	ENSG00000185624	ENSG00000185627	ENSG00000185650	ENSG00000185651	ENSG00000185652	ENSG00000185737	ENSG00000185787	ENSG00000185800	ENSG00000185808	ENSG00000185880	ENSG00000185900	ENSG00000185909	ENSG00000185915	ENSG00000185917	ENSG00000185924	ENSG00000185950	ENSG00000185962	ENSG00000185966	ENSG00000185972	ENSG00000185974	ENSG00000185988	ENSG00000185989	ENSG00000186063	ENSG00000186094	ENSG00000186187	ENSG00000186188	ENSG00000186198	ENSG00000186207	ENSG00000186226	ENSG00000186231	ENSG00000186260	ENSG00000186280	ENSG00000186298	ENSG00000186395	ENSG00000186462	ENSG00000186575	ENSG00000186591	ENSG00000186654	ENSG00000186660	ENSG00000186716	ENSG00000186803	ENSG00000186834	ENSG00000186844	ENSG00000186854	ENSG00000186866	ENSG00000186868	ENSG00000186891	ENSG00000186895	ENSG00000186897	ENSG00000186907	ENSG00000186908	ENSG00000187094	ENSG00000187097	ENSG00000187098	ENSG00000187147	ENSG00000187170	ENSG00000187173	ENSG00000187180	ENSG00000187210	ENSG00000187223	ENSG00000187238	ENSG00000187325	ENSG00000187391	ENSG00000187446	ENSG00000187531	ENSG00000187550	ENSG00000187555	ENSG00000187566	ENSG00000187605	ENSG00000187608	ENSG00000187624	ENSG00000187676	ENSG00000187678	ENSG00000187689	ENSG00000187715	ENSG00000187764	ENSG00000187778	ENSG00000187796	ENSG00000187837	ENSG00000187961	ENSG00000188038	ENSG00000188050	ENSG00000188064	ENSG00000188130	ENSG00000188191	ENSG00000188215	ENSG00000188257	ENSG00000188305	ENSG00000188322	ENSG00000188379	ENSG00000188419	ENSG00000188542	ENSG00000188554	ENSG00000188573	ENSG00000188612	ENSG00000188647	ENSG00000188706	ENSG00000188716	ENSG00000188771	ENSG00000188778	ENSG00000188895	ENSG00000188906	ENSG00000188937	ENSG00000188976	ENSG00000188993	ENSG00000188997	ENSG00000189030	ENSG00000189037	ENSG00000189050	ENSG00000189051	ENSG00000189056	ENSG00000189139	ENSG00000189292	ENSG00000189366	ENSG00000189377	ENSG00000189401	ENSG00000189403	ENSG00000196090	ENSG00000196092	ENSG00000196104	ENSG00000196151	ENSG00000196182	ENSG00000196199	ENSG00000196262	ENSG00000196284	ENSG00000196313	ENSG00000196335	ENSG00000196358	ENSG00000196363	ENSG00000196367	ENSG00000196371	ENSG00000196372	ENSG00000196388	ENSG00000196396	ENSG00000196411	ENSG00000196419	ENSG00000196422	ENSG00000196455	ENSG00000196468	ENSG00000196470	ENSG00000196510	ENSG00000196547	ENSG00000196576	ENSG00000196588	ENSG00000196591	ENSG00000196632	ENSG00000196660	ENSG00000196664	ENSG00000196711	ENSG00000196712	ENSG00000196715	ENSG00000196730	ENSG00000196734	ENSG00000196805	ENSG00000196850	ENSG00000196950	ENSG00000196968	ENSG00000196998	ENSG00000197019	ENSG00000197045	ENSG00000197070	ENSG00000197084	ENSG00000197114	ENSG00000197121	ENSG00000197122	ENSG00000197168	ENSG00000197170	ENSG00000197181	ENSG00000197249	ENSG00000197283	ENSG00000197299	ENSG00000197323	ENSG00000197329	ENSG00000197353	ENSG00000197361	ENSG00000197372	ENSG00000197381	ENSG00000197386	ENSG00000197405	ENSG00000197429	ENSG00000197442	ENSG00000197461	ENSG00000197530	ENSG00000197548	ENSG00000197561	ENSG00000197562	ENSG00000197563	ENSG00000197579	ENSG00000197594	ENSG00000197616	ENSG00000197694	ENSG00000197705	ENSG00000197724	ENSG00000197746	ENSG00000197852	ENSG00000197858	ENSG00000197894	ENSG00000197903	ENSG00000197919	ENSG00000197921	ENSG00000197930	ENSG00000197971	ENSG00000198001	ENSG00000198026	ENSG00000198055	ENSG00000198060	ENSG00000198121	ENSG00000198160	ENSG00000198162	ENSG00000198168	ENSG00000198171	ENSG00000198208	ENSG00000198223	ENSG00000198225	ENSG00000198252	ENSG00000198258	ENSG00000198355	ENSG00000198363	ENSG00000198369	ENSG00000198373	ENSG00000198380	ENSG00000198382	ENSG00000198400	ENSG00000198408	ENSG00000198488	ENSG00000198586	ENSG00000198612	ENSG00000198625	ENSG00000198642	ENSG00000198648	ENSG00000198663	ENSG00000198668	ENSG00000198728	ENSG00000198729	ENSG00000198730	ENSG00000198734	ENSG00000198739	ENSG00000198742	ENSG00000198752	ENSG00000198791	ENSG00000198793	ENSG00000198796	ENSG00000198825	ENSG00000198833	ENSG00000198835	ENSG00000198842	ENSG00000198851	ENSG00000198854	ENSG00000198855	ENSG00000198856	ENSG00000198862	ENSG00000198870	ENSG00000198873	ENSG00000198876	ENSG00000198881	ENSG00000198890	ENSG00000198900	ENSG00000198909	ENSG00000198915	ENSG00000198919	ENSG00000198929	ENSG00000198947	ENSG00000198959	ENSG00000198961	ENSG00000199017	ENSG00000199065	ENSG00000199075	ENSG00000199080	ENSG00000199135	ENSG00000199150	ENSG00000199161	ENSG00000203668	ENSG00000203722	ENSG00000203740	ENSG00000203772	ENSG00000203782	ENSG00000203783	ENSG00000203784	ENSG00000203785	ENSG00000203791	ENSG00000203880	ENSG00000203995	ENSG00000204104	ENSG00000204138	ENSG00000204160	ENSG00000204179	ENSG00000204209	ENSG00000204217	ENSG00000204227	ENSG00000204264	ENSG00000204305	ENSG00000204308	ENSG00000204344	ENSG00000204356	ENSG00000204371	ENSG00000204388	ENSG00000204389	ENSG00000204406	ENSG00000204421	ENSG00000204435	ENSG00000204463	ENSG00000204472	ENSG00000204544	ENSG00000204569	ENSG00000204580	ENSG00000204599	ENSG00000204614	ENSG00000204616	ENSG00000204619	ENSG00000204628	ENSG00000204673	ENSG00000204713	ENSG00000204913	ENSG00000204977	ENSG00000205111	ENSG00000205220	ENSG00000205238	ENSG00000205277	ENSG00000205301	ENSG00000205339	ENSG00000205423	ENSG00000205629	ENSG00000205667	ENSG00000206203	ENSG00000206503	ENSG00000206557	ENSG00000207548	ENSG00000207582	ENSG00000207585	ENSG00000207595	ENSG00000207649	ENSG00000207725	ENSG00000207732	ENSG00000207737	ENSG00000207739	ENSG00000207759	ENSG00000207789	ENSG00000207808	ENSG00000207870	ENSG00000207954	ENSG00000207975	ENSG00000208005	ENSG00000211455	ENSG00000211895	ENSG00000212122	ENSG00000212864	ENSG00000213024	ENSG00000213066	ENSG00000213160	ENSG00000213186	ENSG00000213231	ENSG00000213281	ENSG00000213341	ENSG00000213463	ENSG00000213471	ENSG00000213639	ENSG00000213658	ENSG00000213780	ENSG00000213853	ENSG00000213859	ENSG00000213886	ENSG00000213889	ENSG00000213920	ENSG00000213923	ENSG00000213949	ENSG00000214021	ENSG00000214042	ENSG00000214102	ENSG00000214160	ENSG00000214274	ENSG00000214300	ENSG00000214357	ENSG00000214517	ENSG00000214654	ENSG00000214717	ENSG00000214756	ENSG00000214827	ENSG00000214872	ENSG00000214960	ENSG00000215021	ENSG00000215114	ENSG00000215148	ENSG00000215174	ENSG00000215182	ENSG00000215218	ENSG00000215251	ENSG00000215277	ENSG00000215301	ENSG00000217128	ENSG00000221823	ENSG00000221914	ENSG00000221926	ENSG00000221978	ENSG00000221983	ENSG00000222028	ENSG00000223443	ENSG00000223569	ENSG00000225327	ENSG00000225830	ENSG00000225968	ENSG00000226430	ENSG00000227140	ENSG00000227551	ENSG00000228083	ENSG00000228474	ENSG00000228856	ENSG00000229579	ENSG00000230268	ENSG00000230430	ENSG00000230549	ENSG00000230626	ENSG00000231051	ENSG00000231274	ENSG00000231396	ENSG00000231637	ENSG00000231989	ENSG00000232264	ENSG00000232399	ENSG00000232810	ENSG00000233136	ENSG00000233276	ENSG00000233436	ENSG00000233816	ENSG00000233822	ENSG00000234438	ENSG00000234829	ENSG00000235268	ENSG00000235780	ENSG00000235863	ENSG00000236125	ENSG00000236334	ENSG00000236444	ENSG00000236637	ENSG00000237038	ENSG00000237172	ENSG00000237693	ENSG00000239305	ENSG00000239306	ENSG00000239388	ENSG00000239474	ENSG00000239732	ENSG00000240065	ENSG00000240344	ENSG00000240386	ENSG00000240849	ENSG00000240972	ENSG00000241186	ENSG00000241360	ENSG00000241484	ENSG00000241794	ENSG00000242252	ENSG00000242689	ENSG00000243335	ENSG00000243477	ENSG00000243678	ENSG00000243709	ENSG00000244005	ENSG00000244038	ENSG00000244057	ENSG00000244094	ENSG00000244274	ENSG00000244355	ENSG00000244687	ENSG00000244731	ENSG00000245848	ENSG00000247077	ENSG00000247746	ENSG00000248329	ENSG00000248333	ENSG00000248920	ENSG00000248933	ENSG00000249104	ENSG00000249437	ENSG00000249811	ENSG00000249853	ENSG00000249915	ENSG00000250151	ENSG00000250506	ENSG00000250745	ENSG00000250844	ENSG00000250913	ENSG00000251287	ENSG00000251322	ENSG00000253710	ENSG00000253729	ENSG00000254087	ENSG00000254093	ENSG00000254585	ENSG00000254598	ENSG00000254647	ENSG00000255072	ENSG00000255302	ENSG00000256269	ENSG00000256374	ENSG00000256591	ENSG00000257365	ENSG00000257524	ENSG00000257594	ENSG00000257923	ENSG00000258429	ENSG00000258677	ENSG00000258989	ENSG00000259030	ENSG00000259075	ENSG00000259207	ENSG00000259288	ENSG00000259384	ENSG00000259529	ENSG00000259823	ENSG00000261052	ENSG00000261147	ENSG00000261609	ENSG00000262655	ENSG00000262919	ENSG00000263020	ENSG00000263353	ENSG00000263464	ENSG00000263528	ENSG00000263761	ENSG00000264522	ENSG00000265491	ENSG00000266094	ENSG00000266173	ENSG00000266524	ENSG00000266964	ENSG00000267261	ENSG00000267534	ENSG00000268221	ENSG00000268434	ENSG00000268606	ENSG00000268643	ENSG00000269113	ENSG00000269190	ENSG00000269242	ENSG00000269335	ENSG00000269433	ENSG00000269590	ENSG00000269858	ENSG00000270339	ENSG00000270898	ENSG00000271503	ENSG00000271567	ENSG00000272333	ENSG00000272921	ENSG00000273079	ENSG00000273111	ENSG00000273540	ENSG00000273604	ENSG00000273703	ENSG00000273802	ENSG00000273820	ENSG00000273841	ENSG00000274211	ENSG00000274286	ENSG00000274290	ENSG00000274322	ENSG00000274391	ENSG00000274641	ENSG00000274736	ENSG00000275023	ENSG00000275052	ENSG00000275152	ENSG00000275302	ENSG00000275342	ENSG00000275385	ENSG00000275688	ENSG00000275713	ENSG00000275718	ENSG00000275993	ENSG00000276023	ENSG00000276043	ENSG00000276070	ENSG00000276085	ENSG00000276231	ENSG00000276234	ENSG00000276365	ENSG00000276409	ENSG00000276410	ENSG00000276747	ENSG00000277161	ENSG00000277224	ENSG00000277258	ENSG00000277363	ENSG00000277494	ENSG00000277586	ENSG00000277632	ENSG00000277791	ENSG00000277957	ENSG00000277971	ENSG00000278311	ENSG00000278588	ENSG00000279782	ENSG00000282218	ENSG00000282278	ENSG00000283705	ENSG00000283762	ENSG00000283797	ENSG00000283873	ENSG00000283900	ENSG00000283927	ENSG00000283952	ENSG00000284018	ENSG00000284107	ENSG00000284182	ENSG00000284190	ENSG00000284203	ENSG00000284204	ENSG00000284231	ENSG00000284299	ENSG00000284306	ENSG00000284357	ENSG00000284375	ENSG00000284387	ENSG00000284438	ENSG00000284453	ENSG00000284459	ENSG00000284508	ENSG00000284520	ENSG00000284538	ENSG00000284546	ENSG00000285258	ENSG00000285283	ENSG00000285396	novel.228	novel.238	novel.245	novel.300	novel.325	novel.359	novel.362	novel.460	novel.476	novel.502	novel.503	novel.559	novel.582	novel.587	novel.606	novel.618
PROTEIN_MODIFICATION_PROCESS(GO:0036211)	GO:0036211	ENSG00000000419	ENSG00000000457	ENSG00000000938	ENSG00000001036	ENSG00000001084	ENSG00000001626	ENSG00000001629	ENSG00000002745	ENSG00000002746	ENSG00000003096	ENSG00000003393	ENSG00000003402	ENSG00000003509	ENSG00000003987	ENSG00000004478	ENSG00000004487	ENSG00000004660	ENSG00000004779	ENSG00000004799	ENSG00000004897	ENSG00000004948	ENSG00000004961	ENSG00000004975	ENSG00000005100	ENSG00000005249	ENSG00000005302	ENSG00000005339	ENSG00000005483	ENSG00000005700	ENSG00000005810	ENSG00000005812	ENSG00000005882	ENSG00000005981	ENSG00000006016	ENSG00000006062	ENSG00000006118	ENSG00000006210	ENSG00000006432	ENSG00000006459	ENSG00000006606	ENSG00000006712	ENSG00000006756	ENSG00000006837	ENSG00000007038	ENSG00000007047	ENSG00000007168	ENSG00000007171	ENSG00000007264	ENSG00000007306	ENSG00000007372	ENSG00000007541	ENSG00000007944	ENSG00000007952	ENSG00000008018	ENSG00000008083	ENSG00000008086	ENSG00000008118	ENSG00000008128	ENSG00000008294	ENSG00000008300	ENSG00000008405	ENSG00000008513	ENSG00000008710	ENSG00000008735	ENSG00000008838	ENSG00000009335	ENSG00000009694	ENSG00000009709	ENSG00000009830	ENSG00000009950	ENSG00000009954	ENSG00000010017	ENSG00000010072	ENSG00000010219	ENSG00000010282	ENSG00000010610	ENSG00000010671	ENSG00000010704	ENSG00000010810	ENSG00000011009	ENSG00000011243	ENSG00000011275	ENSG00000011422	ENSG00000011465	ENSG00000011478	ENSG00000011485	ENSG00000011566	ENSG00000012048	ENSG00000012223	ENSG00000012232	ENSG00000012504	ENSG00000012817	ENSG00000012963	ENSG00000012983	ENSG00000013275	ENSG00000013288	ENSG00000013364	ENSG00000013374	ENSG00000013375	ENSG00000013441	ENSG00000013561	ENSG00000013588	ENSG00000014123	ENSG00000015133	ENSG00000015171	ENSG00000016082	ENSG00000017427	ENSG00000018236	ENSG00000018280	ENSG00000018408	ENSG00000019169	ENSG00000019549	ENSG00000019582	ENSG00000019991	ENSG00000019995	ENSG00000020426	ENSG00000020633	ENSG00000020922	ENSG00000022840	ENSG00000023041	ENSG00000023287	ENSG00000023445	ENSG00000023734	ENSG00000024048	ENSG00000025293	ENSG00000026103	ENSG00000026508	ENSG00000027075	ENSG00000027644	ENSG00000027847	ENSG00000028116	ENSG00000030066	ENSG00000030110	ENSG00000030304	ENSG00000032219	ENSG00000033011	ENSG00000033170	ENSG00000033178	ENSG00000033800	ENSG00000034152	ENSG00000034677	ENSG00000034971	ENSG00000035664	ENSG00000035720	ENSG00000035862	ENSG00000036257	ENSG00000036672	ENSG00000036828	ENSG00000037280	ENSG00000038002	ENSG00000038382	ENSG00000038427	ENSG00000039650	ENSG00000040199	ENSG00000040608	ENSG00000040633	ENSG00000041357	ENSG00000041880	ENSG00000041982	ENSG00000043093	ENSG00000043143	ENSG00000043462	ENSG00000044090	ENSG00000044446	ENSG00000044524	ENSG00000044574	ENSG00000046774	ENSG00000046889	ENSG00000047410	ENSG00000047457	ENSG00000047579	ENSG00000047936	ENSG00000048028	ENSG00000048052	ENSG00000048140	ENSG00000048540	ENSG00000049130	ENSG00000049167	ENSG00000049323	ENSG00000049449	ENSG00000049759	ENSG00000049768	ENSG00000050327	ENSG00000050730	ENSG00000050748	ENSG00000051108	ENSG00000051382	ENSG00000052795	ENSG00000053438	ENSG00000053900	ENSG00000054148	ENSG00000054267	ENSG00000054277	ENSG00000054356	ENSG00000054392	ENSG00000055118	ENSG00000055130	ENSG00000055208	ENSG00000055332	ENSG00000055483	ENSG00000055609	ENSG00000056050	ENSG00000056291	ENSG00000056586	ENSG00000057149	ENSG00000057593	ENSG00000057663	ENSG00000057935	ENSG00000058056	ENSG00000058091	ENSG00000058272	ENSG00000058335	ENSG00000058404	ENSG00000058668	ENSG00000058729	ENSG00000058804	ENSG00000059145	ENSG00000059758	ENSG00000060069	ENSG00000060140	ENSG00000060237	ENSG00000060642	ENSG00000060656	ENSG00000061273	ENSG00000061455	ENSG00000061938	ENSG00000062096	ENSG00000062524	ENSG00000063244	ENSG00000063601	ENSG00000063761	ENSG00000063978	ENSG00000064225	ENSG00000064309	ENSG00000064393	ENSG00000064655	ENSG00000064687	ENSG00000064726	ENSG00000064961	ENSG00000065150	ENSG00000065243	ENSG00000065361	ENSG00000065371	ENSG00000065427	ENSG00000065534	ENSG00000065559	ENSG00000065613	ENSG00000065675	ENSG00000065802	ENSG00000065883	ENSG00000066027	ENSG00000066056	ENSG00000066135	ENSG00000066336	ENSG00000066427	ENSG00000066468	ENSG00000066777	ENSG00000067113	ENSG00000067177	ENSG00000067182	ENSG00000067365	ENSG00000067369	ENSG00000067560	ENSG00000067606	ENSG00000067900	ENSG00000067955	ENSG00000067992	ENSG00000068001	ENSG00000068024	ENSG00000068078	ENSG00000068305	ENSG00000068308	ENSG00000068878	ENSG00000068903	ENSG00000068971	ENSG00000069020	ENSG00000069248	ENSG00000069696	ENSG00000069702	ENSG00000069869	ENSG00000069943	ENSG00000069956	ENSG00000070010	ENSG00000070018	ENSG00000070019	ENSG00000070061	ENSG00000070087	ENSG00000070159	ENSG00000070182	ENSG00000070190	ENSG00000070193	ENSG00000070388	ENSG00000070404	ENSG00000070423	ENSG00000070495	ENSG00000070501	ENSG00000070526	ENSG00000070540	ENSG00000070614	ENSG00000070731	ENSG00000070759	ENSG00000070761	ENSG00000070770	ENSG00000070778	ENSG00000070808	ENSG00000070831	ENSG00000070886	ENSG00000070950	ENSG00000071051	ENSG00000071054	ENSG00000071073	ENSG00000071242	ENSG00000071243	ENSG00000071537	ENSG00000071553	ENSG00000071575	ENSG00000071655	ENSG00000071794	ENSG00000071909	ENSG00000072062	ENSG00000072080	ENSG00000072133	ENSG00000072135	ENSG00000072195	ENSG00000072201	ENSG00000072310	ENSG00000072315	ENSG00000072401	ENSG00000072518	ENSG00000072609	ENSG00000072682	ENSG00000072694	ENSG00000072786	ENSG00000072803	ENSG00000072849	ENSG00000073050	ENSG00000073331	ENSG00000073417	ENSG00000073614	ENSG00000073711	ENSG00000073756	ENSG00000073803	ENSG00000073849	ENSG00000073910	ENSG00000074211	ENSG00000074266	ENSG00000074319	ENSG00000074590	ENSG00000074695	ENSG00000074696	ENSG00000074842	ENSG00000074855	ENSG00000074966	ENSG00000075188	ENSG00000075213	ENSG00000075388	ENSG00000075391	ENSG00000075413	ENSG00000075624	ENSG00000075711	ENSG00000075856	ENSG00000075975	ENSG00000076108	ENSG00000076201	ENSG00000076321	ENSG00000076604	ENSG00000076984	ENSG00000077097	ENSG00000077152	ENSG00000077232	ENSG00000077254	ENSG00000077264	ENSG00000077463	ENSG00000077522	ENSG00000077684	ENSG00000077721	ENSG00000077782	ENSG00000077800	ENSG00000077942	ENSG00000078043	ENSG00000078061	ENSG00000078140	ENSG00000078142	ENSG00000078295	ENSG00000078304	ENSG00000078401	ENSG00000078579	ENSG00000078747	ENSG00000078898	ENSG00000078900	ENSG00000078902	ENSG00000078967	ENSG00000079150	ENSG00000079246	ENSG00000079277	ENSG00000079335	ENSG00000079337	ENSG00000079385	ENSG00000079387	ENSG00000079393	ENSG00000079435	ENSG00000079999	ENSG00000080031	ENSG00000080189	ENSG00000080224	ENSG00000080345	ENSG00000080561	ENSG00000080603	ENSG00000080608	ENSG00000080644	ENSG00000080802	ENSG00000080815	ENSG00000080823	ENSG00000080824	ENSG00000081026	ENSG00000081051	ENSG00000081154	ENSG00000081189	ENSG00000081237	ENSG00000081307	ENSG00000081320	ENSG00000081377	ENSG00000081721	ENSG00000081913	ENSG00000081985	ENSG00000082074	ENSG00000082146	ENSG00000082258	ENSG00000082458	ENSG00000082556	ENSG00000082701	ENSG00000082805	ENSG00000082996	ENSG00000083168	ENSG00000083290	ENSG00000083444	ENSG00000083535	ENSG00000083799	ENSG00000084072	ENSG00000084093	ENSG00000084112	ENSG00000084207	ENSG00000084234	ENSG00000084674	ENSG00000084676	ENSG00000084693	ENSG00000084764	ENSG00000084774	ENSG00000085224	ENSG00000085276	ENSG00000085382	ENSG00000085415	ENSG00000085511	ENSG00000085719	ENSG00000085741	ENSG00000085978	ENSG00000085982	ENSG00000085998	ENSG00000086015	ENSG00000086061	ENSG00000086062	ENSG00000086205	ENSG00000086232	ENSG00000086475	ENSG00000086619	ENSG00000086717	ENSG00000086758	ENSG00000086848	ENSG00000086991	ENSG00000087053	ENSG00000087074	ENSG00000087088	ENSG00000087095	ENSG00000087111	ENSG00000087152	ENSG00000087191	ENSG00000087206	ENSG00000087250	ENSG00000087263	ENSG00000087302	ENSG00000087448	ENSG00000087495	ENSG00000087586	ENSG00000088035	ENSG00000088179	ENSG00000088298	ENSG00000088305	ENSG00000088325	ENSG00000088832	ENSG00000088833	ENSG00000088888	ENSG00000088992	ENSG00000089022	ENSG00000089041	ENSG00000089053	ENSG00000089094	ENSG00000089154	ENSG00000089163	ENSG00000089199	ENSG00000089220	ENSG00000089234	ENSG00000089248	ENSG00000089250	ENSG00000089289	ENSG00000089558	ENSG00000089685	ENSG00000089723	ENSG00000089902	ENSG00000090061	ENSG00000090316	ENSG00000090339	ENSG00000090376	ENSG00000090432	ENSG00000090447	ENSG00000090530	ENSG00000090534	ENSG00000090554	ENSG00000090686	ENSG00000090857	ENSG00000091039	ENSG00000091073	ENSG00000091106	ENSG00000091136	ENSG00000091140	ENSG00000091181	ENSG00000091436	ENSG00000091513	ENSG00000091732	ENSG00000091831	ENSG00000092010	ENSG00000092020	ENSG00000092098	ENSG00000092140	ENSG00000092148	ENSG00000092295	ENSG00000092330	ENSG00000092377	ENSG00000092439	ENSG00000092445	ENSG00000092529	ENSG00000092820	ENSG00000092853	ENSG00000092871	ENSG00000092969	ENSG00000093000	ENSG00000093134	ENSG00000094631	ENSG00000094804	ENSG00000094880	ENSG00000094914	ENSG00000095015	ENSG00000095059	ENSG00000095261	ENSG00000095319	ENSG00000095370	ENSG00000095752	ENSG00000095777	ENSG00000095787	ENSG00000095970	ENSG00000096060	ENSG00000096063	ENSG00000096070	ENSG00000096384	ENSG00000096696	ENSG00000096717	ENSG00000096968	ENSG00000097007	ENSG00000097046	ENSG00000099250	ENSG00000099308	ENSG00000099341	ENSG00000099364	ENSG00000099381	ENSG00000099785	ENSG00000099804	ENSG00000099860	ENSG00000099875	ENSG00000099904	ENSG00000099910	ENSG00000099937	ENSG00000099942	ENSG00000099956	ENSG00000099958	ENSG00000099977	ENSG00000099985	ENSG00000099991	ENSG00000100023	ENSG00000100028	ENSG00000100030	ENSG00000100034	ENSG00000100060	ENSG00000100065	ENSG00000100077	ENSG00000100097	ENSG00000100106	ENSG00000100124	ENSG00000100151	ENSG00000100221	ENSG00000100225	ENSG00000100234	ENSG00000100241	ENSG00000100263	ENSG00000100271	ENSG00000100299	ENSG00000100300	ENSG00000100302	ENSG00000100304	ENSG00000100311	ENSG00000100324	ENSG00000100330	ENSG00000100342	ENSG00000100351	ENSG00000100368	ENSG00000100385	ENSG00000100387	ENSG00000100393	ENSG00000100395	ENSG00000100401	ENSG00000100417	ENSG00000100425	ENSG00000100429	ENSG00000100442	ENSG00000100448	ENSG00000100462	ENSG00000100483	ENSG00000100490	ENSG00000100505	ENSG00000100519	ENSG00000100526	ENSG00000100564	ENSG00000100567	ENSG00000100603	ENSG00000100614	ENSG00000100626	ENSG00000100628	ENSG00000100644	ENSG00000100721	ENSG00000100726	ENSG00000100739	ENSG00000100744	ENSG00000100749	ENSG00000100764	ENSG00000100784	ENSG00000100804	ENSG00000100811	ENSG00000100814	ENSG00000100815	ENSG00000100836	ENSG00000100897	ENSG00000100902	ENSG00000100906	ENSG00000100911	ENSG00000100916	ENSG00000100949	ENSG00000100985	ENSG00000100991	ENSG00000100997	ENSG00000101017	ENSG00000101040	ENSG00000101049	ENSG00000101082	ENSG00000101109	ENSG00000101126	ENSG00000101134	ENSG00000101144	ENSG00000101146	ENSG00000101182	ENSG00000101189	ENSG00000101197	ENSG00000101200	ENSG00000101213	ENSG00000101224	ENSG00000101236	ENSG00000101247	ENSG00000101255	ENSG00000101265	ENSG00000101266	ENSG00000101280	ENSG00000101306	ENSG00000101336	ENSG00000101346	ENSG00000101349	ENSG00000101391	ENSG00000101400	ENSG00000101413	ENSG00000101439	ENSG00000101442	ENSG00000101445	ENSG00000101447	ENSG00000101464	ENSG00000101557	ENSG00000101638	ENSG00000101665	ENSG00000101695	ENSG00000101752	ENSG00000101782	ENSG00000101843	ENSG00000101844	ENSG00000101846	ENSG00000101849	ENSG00000101871	ENSG00000101890	ENSG00000101901	ENSG00000101916	ENSG00000101938	ENSG00000101945	ENSG00000101966	ENSG00000101981	ENSG00000101997	ENSG00000102010	ENSG00000102030	ENSG00000102043	ENSG00000102048	ENSG00000102054	ENSG00000102055	ENSG00000102076	ENSG00000102081	ENSG00000102096	ENSG00000102128	ENSG00000102145	ENSG00000102158	ENSG00000102174	ENSG00000102178	ENSG00000102221	ENSG00000102225	ENSG00000102226	ENSG00000102245	ENSG00000102265	ENSG00000102271	ENSG00000102309	ENSG00000102312	ENSG00000102383	ENSG00000102409	ENSG00000102468	ENSG00000102471	ENSG00000102572	ENSG00000102580	ENSG00000102595	ENSG00000102678	ENSG00000102699	ENSG00000102755	ENSG00000102760	ENSG00000102854	ENSG00000102858	ENSG00000102878	ENSG00000102882	ENSG00000102893	ENSG00000102900	ENSG00000102921	ENSG00000102931	ENSG00000102962	ENSG00000102970	ENSG00000102974	ENSG00000102981	ENSG00000102996	ENSG00000103034	ENSG00000103035	ENSG00000103037	ENSG00000103126	ENSG00000103154	ENSG00000103174	ENSG00000103194	ENSG00000103197	ENSG00000103227	ENSG00000103264	ENSG00000103266	ENSG00000103275	ENSG00000103319	ENSG00000103342	ENSG00000103363	ENSG00000103381	ENSG00000103404	ENSG00000103429	ENSG00000103449	ENSG00000103490	ENSG00000103507	ENSG00000103510	ENSG00000103540	ENSG00000103549	ENSG00000103653	ENSG00000103657	ENSG00000103707	ENSG00000103769	ENSG00000103811	ENSG00000103888	ENSG00000103966	ENSG00000104055	ENSG00000104112	ENSG00000104205	ENSG00000104219	ENSG00000104312	ENSG00000104313	ENSG00000104320	ENSG00000104332	ENSG00000104343	ENSG00000104365	ENSG00000104368	ENSG00000104375	ENSG00000104388	ENSG00000104517	ENSG00000104689	ENSG00000104695	ENSG00000104723	ENSG00000104756	ENSG00000104774	ENSG00000104805	ENSG00000104814	ENSG00000104866	ENSG00000104872	ENSG00000104884	ENSG00000104885	ENSG00000104936	ENSG00000105053	ENSG00000105063	ENSG00000105122	ENSG00000105127	ENSG00000105146	ENSG00000105173	ENSG00000105176	ENSG00000105197	ENSG00000105202	ENSG00000105204	ENSG00000105221	ENSG00000105229	ENSG00000105270	ENSG00000105287	ENSG00000105298	ENSG00000105325	ENSG00000105329	ENSG00000105373	ENSG00000105379	ENSG00000105388	ENSG00000105393	ENSG00000105397	ENSG00000105401	ENSG00000105426	ENSG00000105428	ENSG00000105464	ENSG00000105514	ENSG00000105550	ENSG00000105556	ENSG00000105568	ENSG00000105613	ENSG00000105619	ENSG00000105639	ENSG00000105647	ENSG00000105649	ENSG00000105701	ENSG00000105723	ENSG00000105808	ENSG00000105810	ENSG00000105851	ENSG00000105879	ENSG00000105894	ENSG00000105928	ENSG00000105953	ENSG00000105971	ENSG00000105974	ENSG00000105976	ENSG00000106003	ENSG00000106009	ENSG00000106080	ENSG00000106100	ENSG00000106123	ENSG00000106178	ENSG00000106211	ENSG00000106278	ENSG00000106305	ENSG00000106336	ENSG00000106341	ENSG00000106346	ENSG00000106392	ENSG00000106397	ENSG00000106400	ENSG00000106462	ENSG00000106477	ENSG00000106538	ENSG00000106588	ENSG00000106617	ENSG00000106683	ENSG00000106692	ENSG00000106799	ENSG00000106804	ENSG00000106819	ENSG00000106927	ENSG00000106991	ENSG00000107077	ENSG00000107140	ENSG00000107201	ENSG00000107263	ENSG00000107290	ENSG00000107341	ENSG00000107362	ENSG00000107404	ENSG00000107485	ENSG00000107581	ENSG00000107643	ENSG00000107669	ENSG00000107719	ENSG00000107742	ENSG00000107758	ENSG00000107779	ENSG00000107789	ENSG00000107829	ENSG00000107831	ENSG00000107854	ENSG00000107872	ENSG00000107902	ENSG00000107937	ENSG00000107949	ENSG00000107954	ENSG00000107968	ENSG00000107984	ENSG00000108061	ENSG00000108094	ENSG00000108100	ENSG00000108106	ENSG00000108179	ENSG00000108187	ENSG00000108255	ENSG00000108306	ENSG00000108342	ENSG00000108344	ENSG00000108375	ENSG00000108387	ENSG00000108389	ENSG00000108395	ENSG00000108443	ENSG00000108465	ENSG00000108474	ENSG00000108523	ENSG00000108559	ENSG00000108578	ENSG00000108590	ENSG00000108671	ENSG00000108688	ENSG00000108691	ENSG00000108700	ENSG00000108702	ENSG00000108733	ENSG00000108773	ENSG00000108799	ENSG00000108819	ENSG00000108840	ENSG00000108854	ENSG00000108861	ENSG00000108946	ENSG00000108950	ENSG00000108953	ENSG00000108960	ENSG00000108963	ENSG00000108984	ENSG00000109046	ENSG00000109062	ENSG00000109063	ENSG00000109072	ENSG00000109079	ENSG00000109103	ENSG00000109111	ENSG00000109182	ENSG00000109184	ENSG00000109189	ENSG00000109205	ENSG00000109270	ENSG00000109320	ENSG00000109321	ENSG00000109323	ENSG00000109332	ENSG00000109339	ENSG00000109466	ENSG00000109471	ENSG00000109472	ENSG00000109501	ENSG00000109586	ENSG00000109654	ENSG00000109670	ENSG00000109685	ENSG00000109743	ENSG00000109756	ENSG00000109762	ENSG00000109790	ENSG00000109819	ENSG00000109846	ENSG00000109906	ENSG00000109911	ENSG00000109927	ENSG00000109956	ENSG00000109971	ENSG00000110042	ENSG00000110066	ENSG00000110075	ENSG00000110080	ENSG00000110092	ENSG00000110107	ENSG00000110169	ENSG00000110171	ENSG00000110172	ENSG00000110243	ENSG00000110315	ENSG00000110328	ENSG00000110330	ENSG00000110344	ENSG00000110395	ENSG00000110422	ENSG00000110429	ENSG00000110514	ENSG00000110536	ENSG00000110583	ENSG00000110651	ENSG00000110680	ENSG00000110711	ENSG00000110713	ENSG00000110768	ENSG00000110786	ENSG00000110801	ENSG00000110811	ENSG00000110851	ENSG00000110880	ENSG00000110888	ENSG00000110906	ENSG00000110931	ENSG00000110944	ENSG00000111077	ENSG00000111110	ENSG00000111142	ENSG00000111199	ENSG00000111206	ENSG00000111218	ENSG00000111241	ENSG00000111266	ENSG00000111269	ENSG00000111276	ENSG00000111300	ENSG00000111321	ENSG00000111328	ENSG00000111339	ENSG00000111344	ENSG00000111358	ENSG00000111432	ENSG00000111530	ENSG00000111536	ENSG00000111537	ENSG00000111581	ENSG00000111640	ENSG00000111642	ENSG00000111652	ENSG00000111653	ENSG00000111665	ENSG00000111667	ENSG00000111671	ENSG00000111679	ENSG00000111707	ENSG00000111725	ENSG00000111728	ENSG00000111752	ENSG00000111790	ENSG00000111816	ENSG00000111837	ENSG00000111846	ENSG00000111880	ENSG00000111885	ENSG00000111907	ENSG00000111912	ENSG00000111961	ENSG00000111962	ENSG00000112029	ENSG00000112038	ENSG00000112062	ENSG00000112079	ENSG00000112130	ENSG00000112137	ENSG00000112139	ENSG00000112144	ENSG00000112146	ENSG00000112175	ENSG00000112182	ENSG00000112200	ENSG00000112234	ENSG00000112237	ENSG00000112238	ENSG00000112245	ENSG00000112293	ENSG00000112299	ENSG00000112303	ENSG00000112309	ENSG00000112319	ENSG00000112335	ENSG00000112343	ENSG00000112419	ENSG00000112425	ENSG00000112511	ENSG00000112576	ENSG00000112640	ENSG00000112655	ENSG00000112659	ENSG00000112679	ENSG00000112701	ENSG00000112715	ENSG00000112739	ENSG00000112742	ENSG00000112893	ENSG00000112964	ENSG00000112983	ENSG00000113070	ENSG00000113083	ENSG00000113161	ENSG00000113240	ENSG00000113263	ENSG00000113269	ENSG00000113273	ENSG00000113296	ENSG00000113302	ENSG00000113319	ENSG00000113328	ENSG00000113369	ENSG00000113441	ENSG00000113448	ENSG00000113494	ENSG00000113522	ENSG00000113525	ENSG00000113532	ENSG00000113558	ENSG00000113569	ENSG00000113575	ENSG00000113578	ENSG00000113593	ENSG00000113595	ENSG00000113645	ENSG00000113648	ENSG00000113658	ENSG00000113712	ENSG00000113721	ENSG00000113739	ENSG00000113790	ENSG00000113805	ENSG00000113811	ENSG00000113812	ENSG00000113851	ENSG00000113889	ENSG00000113905	ENSG00000113916	ENSG00000114062	ENSG00000114124	ENSG00000114125	ENSG00000114166	ENSG00000114209	ENSG00000114251	ENSG00000114302	ENSG00000114315	ENSG00000114316	ENSG00000114346	ENSG00000114353	ENSG00000114374	ENSG00000114388	ENSG00000114423	ENSG00000114547	ENSG00000114648	ENSG00000114670	ENSG00000114735	ENSG00000114737	ENSG00000114738	ENSG00000114739	ENSG00000114742	ENSG00000114745	ENSG00000114796	ENSG00000114857	ENSG00000114867	ENSG00000114904	ENSG00000114933	ENSG00000114956	ENSG00000114982	ENSG00000114999	ENSG00000115009	ENSG00000115085	ENSG00000115137	ENSG00000115145	ENSG00000115170	ENSG00000115216	ENSG00000115233	ENSG00000115239	ENSG00000115241	ENSG00000115263	ENSG00000115267	ENSG00000115274	ENSG00000115275	ENSG00000115289	ENSG00000115306	ENSG00000115318	ENSG00000115339	ENSG00000115350	ENSG00000115355	ENSG00000115363	ENSG00000115380	ENSG00000115392	ENSG00000115414	ENSG00000115461	ENSG00000115464	ENSG00000115486	ENSG00000115525	ENSG00000115539	ENSG00000115548	ENSG00000115592	ENSG00000115593	ENSG00000115649	ENSG00000115661	ENSG00000115685	ENSG00000115687	ENSG00000115694	ENSG00000115718	ENSG00000115760	ENSG00000115825	ENSG00000115827	ENSG00000115828	ENSG00000115839	ENSG00000115896	ENSG00000115904	ENSG00000115966	ENSG00000115977	ENSG00000115993	ENSG00000116016	ENSG00000116030	ENSG00000116044	ENSG00000116106	ENSG00000116141	ENSG00000116209	ENSG00000116237	ENSG00000116254	ENSG00000116260	ENSG00000116285	ENSG00000116288	ENSG00000116329	ENSG00000116406	ENSG00000116455	ENSG00000116473	ENSG00000116478	ENSG00000116514	ENSG00000116525	ENSG00000116539	ENSG00000116560	ENSG00000116584	ENSG00000116586	ENSG00000116641	ENSG00000116661	ENSG00000116663	ENSG00000116670	ENSG00000116675	ENSG00000116717	ENSG00000116731	ENSG00000116741	ENSG00000116750	ENSG00000116761	ENSG00000116783	ENSG00000116985	ENSG00000117000	ENSG00000117020	ENSG00000117069	ENSG00000117090	ENSG00000117115	ENSG00000117139	ENSG00000117152	ENSG00000117153	ENSG00000117222	ENSG00000117228	ENSG00000117266	ENSG00000117385	ENSG00000117399	ENSG00000117407	ENSG00000117411	ENSG00000117450	ENSG00000117505	ENSG00000117543	ENSG00000117601	ENSG00000117602	ENSG00000117643	ENSG00000117650	ENSG00000117676	ENSG00000117682	ENSG00000117691	ENSG00000117707	ENSG00000117751	ENSG00000117983	ENSG00000118017	ENSG00000118046	ENSG00000118058	ENSG00000118137	ENSG00000118193	ENSG00000118246	ENSG00000118260	ENSG00000118276	ENSG00000118369	ENSG00000118420	ENSG00000118496	ENSG00000118503	ENSG00000118513	ENSG00000118515	ENSG00000118518	ENSG00000118523	ENSG00000118564	ENSG00000118600	ENSG00000118705	ENSG00000118762	ENSG00000118785	ENSG00000118873	ENSG00000118894	ENSG00000118939	ENSG00000118971	ENSG00000118972	ENSG00000119048	ENSG00000119121	ENSG00000119185	ENSG00000119227	ENSG00000119231	ENSG00000119318	ENSG00000119321	ENSG00000119335	ENSG00000119383	ENSG00000119397	ENSG00000119401	ENSG00000119402	ENSG00000119403	ENSG00000119408	ENSG00000119414	ENSG00000119487	ENSG00000119514	ENSG00000119523	ENSG00000119599	ENSG00000119638	ENSG00000119682	ENSG00000119685	ENSG00000119689	ENSG00000119698	ENSG00000119699	ENSG00000119760	ENSG00000119771	ENSG00000119782	ENSG00000119812	ENSG00000119866	ENSG00000119913	ENSG00000119938	ENSG00000119986	ENSG00000120071	ENSG00000120129	ENSG00000120156	ENSG00000120235	ENSG00000120242	ENSG00000120253	ENSG00000120265	ENSG00000120337	ENSG00000120440	ENSG00000120500	ENSG00000120533	ENSG00000120539	ENSG00000120616	ENSG00000120656	ENSG00000120659	ENSG00000120686	ENSG00000120693	ENSG00000120694	ENSG00000120696	ENSG00000120697	ENSG00000120705	ENSG00000120733	ENSG00000120738	ENSG00000120742	ENSG00000120833	ENSG00000120875	ENSG00000120885	ENSG00000120889	ENSG00000120896	ENSG00000120899	ENSG00000120907	ENSG00000120910	ENSG00000120925	ENSG00000120948	ENSG00000120992	ENSG00000121022	ENSG00000121060	ENSG00000121067	ENSG00000121101	ENSG00000121236	ENSG00000121281	ENSG00000121351	ENSG00000121440	ENSG00000121481	ENSG00000121552	ENSG00000121578	ENSG00000121579	ENSG00000121594	ENSG00000121653	ENSG00000121671	ENSG00000121716	ENSG00000121741	ENSG00000121764	ENSG00000121879	ENSG00000121897	ENSG00000121966	ENSG00000121989	ENSG00000122025	ENSG00000122121	ENSG00000122188	ENSG00000122257	ENSG00000122375	ENSG00000122390	ENSG00000122406	ENSG00000122481	ENSG00000122484	ENSG00000122550	ENSG00000122641	ENSG00000122642	ENSG00000122679	ENSG00000122691	ENSG00000122694	ENSG00000122707	ENSG00000122728	ENSG00000122741	ENSG00000122779	ENSG00000122877	ENSG00000122884	ENSG00000122966	ENSG00000123080	ENSG00000123091	ENSG00000123124	ENSG00000123131	ENSG00000123143	ENSG00000123154	ENSG00000123338	ENSG00000123374	ENSG00000123427	ENSG00000123552	ENSG00000123562	ENSG00000123572	ENSG00000123594	ENSG00000123600	ENSG00000123609	ENSG00000123612	ENSG00000123728	ENSG00000123892	ENSG00000123975	ENSG00000123999	ENSG00000124006	ENSG00000124091	ENSG00000124092	ENSG00000124102	ENSG00000124126	ENSG00000124145	ENSG00000124151	ENSG00000124155	ENSG00000124164	ENSG00000124181	ENSG00000124205	ENSG00000124208	ENSG00000124217	ENSG00000124225	ENSG00000124226	ENSG00000124253	ENSG00000124257	ENSG00000124279	ENSG00000124356	ENSG00000124422	ENSG00000124440	ENSG00000124466	ENSG00000124486	ENSG00000124491	ENSG00000124493	ENSG00000124523	ENSG00000124575	ENSG00000124602	ENSG00000124635	ENSG00000124641	ENSG00000124713	ENSG00000124743	ENSG00000124762	ENSG00000124766	ENSG00000124784	ENSG00000124785	ENSG00000124789	ENSG00000124818	ENSG00000124882	ENSG00000125084	ENSG00000125170	ENSG00000125249	ENSG00000125363	ENSG00000125378	ENSG00000125388	ENSG00000125398	ENSG00000125450	ENSG00000125484	ENSG00000125508	ENSG00000125538	ENSG00000125650	ENSG00000125686	ENSG00000125691	ENSG00000125703	ENSG00000125730	ENSG00000125731	ENSG00000125755	ENSG00000125780	ENSG00000125818	ENSG00000125826	ENSG00000125834	ENSG00000125835	ENSG00000125845	ENSG00000125848	ENSG00000125861	ENSG00000125954	ENSG00000125965	ENSG00000125968	ENSG00000125975	ENSG00000126012	ENSG00000126062	ENSG00000126067	ENSG00000126091	ENSG00000126107	ENSG00000126218	ENSG00000126231	ENSG00000126259	ENSG00000126261	ENSG00000126264	ENSG00000126353	ENSG00000126457	ENSG00000126458	ENSG00000126500	ENSG00000126561	ENSG00000126562	ENSG00000126581	ENSG00000126583	ENSG00000126759	ENSG00000126775	ENSG00000126777	ENSG00000126787	ENSG00000126803	ENSG00000126856	ENSG00000126858	ENSG00000126883	ENSG00000126895	ENSG00000126934	ENSG00000127191	ENSG00000127314	ENSG00000127329	ENSG00000127334	ENSG00000127337	ENSG00000127445	ENSG00000127452	ENSG00000127472	ENSG00000127481	ENSG00000127511	ENSG00000127564	ENSG00000127585	ENSG00000127663	ENSG00000127666	ENSG00000127863	ENSG00000127870	ENSG00000127914	ENSG00000127922	ENSG00000127947	ENSG00000127948	ENSG00000127952	ENSG00000128016	ENSG00000128039	ENSG00000128052	ENSG00000128165	ENSG00000128203	ENSG00000128228	ENSG00000128242	ENSG00000128268	ENSG00000128271	ENSG00000128274	ENSG00000128294	ENSG00000128340	ENSG00000128342	ENSG00000128510	ENSG00000128563	ENSG00000128564	ENSG00000128594	ENSG00000128595	ENSG00000128617	ENSG00000128683	ENSG00000128708	ENSG00000128731	ENSG00000128791	ENSG00000128829	ENSG00000128881	ENSG00000128908	ENSG00000128923	ENSG00000128989	ENSG00000129038	ENSG00000129055	ENSG00000129084	ENSG00000129103	ENSG00000129152	ENSG00000129204	ENSG00000129221	ENSG00000129255	ENSG00000129315	ENSG00000129351	ENSG00000129355	ENSG00000129465	ENSG00000129467	ENSG00000129474	ENSG00000129484	ENSG00000129515	ENSG00000129521	ENSG00000129559	ENSG00000129562	ENSG00000129673	ENSG00000129675	ENSG00000129682	ENSG00000129691	ENSG00000129744	ENSG00000129757	ENSG00000129873	ENSG00000129932	ENSG00000129946	ENSG00000129968	ENSG00000130035	ENSG00000130119	ENSG00000130175	ENSG00000130177	ENSG00000130203	ENSG00000130222	ENSG00000130283	ENSG00000130300	ENSG00000130304	ENSG00000130311	ENSG00000130338	ENSG00000130340	ENSG00000130368	ENSG00000130382	ENSG00000130383	ENSG00000130385	ENSG00000130413	ENSG00000130427	ENSG00000130487	ENSG00000130513	ENSG00000130528	ENSG00000130529	ENSG00000130560	ENSG00000130561	ENSG00000130669	ENSG00000130695	ENSG00000130706	ENSG00000130711	ENSG00000130714	ENSG00000130725	ENSG00000130726	ENSG00000130734	ENSG00000130755	ENSG00000130758	ENSG00000130766	ENSG00000130772	ENSG00000130816	ENSG00000130822	ENSG00000130829	ENSG00000130939	ENSG00000130985	ENSG00000130988	ENSG00000131013	ENSG00000131015	ENSG00000131023	ENSG00000131042	ENSG00000131044	ENSG00000131080	ENSG00000131126	ENSG00000131142	ENSG00000131238	ENSG00000131263	ENSG00000131323	ENSG00000131370	ENSG00000131386	ENSG00000131409	ENSG00000131446	ENSG00000131459	ENSG00000131467	ENSG00000131475	ENSG00000131507	ENSG00000131508	ENSG00000131653	ENSG00000131747	ENSG00000131759	ENSG00000131771	ENSG00000131788	ENSG00000131791	ENSG00000131845	ENSG00000131864	ENSG00000131871	ENSG00000132000	ENSG00000132004	ENSG00000132017	ENSG00000132031	ENSG00000132109	ENSG00000132128	ENSG00000132155	ENSG00000132182	ENSG00000132256	ENSG00000132274	ENSG00000132323	ENSG00000132326	ENSG00000132329	ENSG00000132334	ENSG00000132356	ENSG00000132376	ENSG00000132388	ENSG00000132464	ENSG00000132471	ENSG00000132507	ENSG00000132510	ENSG00000132518	ENSG00000132522	ENSG00000132535	ENSG00000132581	ENSG00000132600	ENSG00000132646	ENSG00000132670	ENSG00000132671	ENSG00000132716	ENSG00000132768	ENSG00000132825	ENSG00000132846	ENSG00000132879	ENSG00000132952	ENSG00000132958	ENSG00000132964	ENSG00000133019	ENSG00000133020	ENSG00000133048	ENSG00000133059	ENSG00000133083	ENSG00000133101	ENSG00000133116	ENSG00000133135	ENSG00000133216	ENSG00000133247	ENSG00000133265	ENSG00000133275	ENSG00000133315	ENSG00000133398	ENSG00000133424	ENSG00000133597	ENSG00000133606	ENSG00000133639	ENSG00000133665	ENSG00000133703	ENSG00000133789	ENSG00000133794	ENSG00000133874	ENSG00000133878	ENSG00000133895	ENSG00000133997	ENSG00000134001	ENSG00000134013	ENSG00000134014	ENSG00000134057	ENSG00000134058	ENSG00000134070	ENSG00000134072	ENSG00000134086	ENSG00000134109	ENSG00000134146	ENSG00000134222	ENSG00000134242	ENSG00000134250	ENSG00000134259	ENSG00000134285	ENSG00000134313	ENSG00000134318	ENSG00000134352	ENSG00000134371	ENSG00000134398	ENSG00000134452	ENSG00000134460	ENSG00000134480	ENSG00000134489	ENSG00000134569	ENSG00000134574	ENSG00000134588	ENSG00000134602	ENSG00000134690	ENSG00000134758	ENSG00000134817	ENSG00000134825	ENSG00000134830	ENSG00000134851	ENSG00000134852	ENSG00000134853	ENSG00000134900	ENSG00000134910	ENSG00000134962	ENSG00000134982	ENSG00000135018	ENSG00000135040	ENSG00000135046	ENSG00000135049	ENSG00000135052	ENSG00000135077	ENSG00000135090	ENSG00000135093	ENSG00000135100	ENSG00000135108	ENSG00000135144	ENSG00000135218	ENSG00000135250	ENSG00000135272	ENSG00000135299	ENSG00000135333	ENSG00000135341	ENSG00000135362	ENSG00000135365	ENSG00000135409	ENSG00000135413	ENSG00000135414	ENSG00000135439	ENSG00000135441	ENSG00000135446	ENSG00000135447	ENSG00000135503	ENSG00000135506	ENSG00000135519	ENSG00000135549	ENSG00000135596	ENSG00000135605	ENSG00000135655	ENSG00000135678	ENSG00000135679	ENSG00000135686	ENSG00000135702	ENSG00000135722	ENSG00000135744	ENSG00000135766	ENSG00000135801	ENSG00000135828	ENSG00000135842	ENSG00000135845	ENSG00000135862	ENSG00000135870	ENSG00000135898	ENSG00000135912	ENSG00000135913	ENSG00000135914	ENSG00000135924	ENSG00000135932	ENSG00000135960	ENSG00000135999	ENSG00000136014	ENSG00000136021	ENSG00000136026	ENSG00000136045	ENSG00000136098	ENSG00000136152	ENSG00000136153	ENSG00000136158	ENSG00000136160	ENSG00000136169	ENSG00000136206	ENSG00000136235	ENSG00000136238	ENSG00000136243	ENSG00000136244	ENSG00000136270	ENSG00000136273	ENSG00000136279	ENSG00000136280	ENSG00000136297	ENSG00000136378	ENSG00000136379	ENSG00000136383	ENSG00000136448	ENSG00000136457	ENSG00000136485	ENSG00000136504	ENSG00000136518	ENSG00000136536	ENSG00000136542	ENSG00000136560	ENSG00000136573	ENSG00000136643	ENSG00000136731	ENSG00000136738	ENSG00000136754	ENSG00000136807	ENSG00000136810	ENSG00000136826	ENSG00000136827	ENSG00000136840	ENSG00000136848	ENSG00000136869	ENSG00000136878	ENSG00000136908	ENSG00000136930	ENSG00000136960	ENSG00000136982	ENSG00000136986	ENSG00000136997	ENSG00000137033	ENSG00000137055	ENSG00000137075	ENSG00000137077	ENSG00000137080	ENSG00000137133	ENSG00000137168	ENSG00000137193	ENSG00000137218	ENSG00000137265	ENSG00000137275	ENSG00000137312	ENSG00000137343	ENSG00000137393	ENSG00000137462	ENSG00000137486	ENSG00000137522	ENSG00000137575	ENSG00000137601	ENSG00000137642	ENSG00000137672	ENSG00000137692	ENSG00000137764	ENSG00000137770	ENSG00000137801	ENSG00000137815	ENSG00000137818	ENSG00000137825	ENSG00000137834	ENSG00000137843	ENSG00000137845	ENSG00000137877	ENSG00000137936	ENSG00000137941	ENSG00000137947	ENSG00000137955	ENSG00000138031	ENSG00000138032	ENSG00000138069	ENSG00000138081	ENSG00000138134	ENSG00000138166	ENSG00000138193	ENSG00000138336	ENSG00000138376	ENSG00000138379	ENSG00000138395	ENSG00000138398	ENSG00000138399	ENSG00000138411	ENSG00000138443	ENSG00000138448	ENSG00000138496	ENSG00000138592	ENSG00000138617	ENSG00000138623	ENSG00000138641	ENSG00000138642	ENSG00000138646	ENSG00000138663	ENSG00000138669	ENSG00000138675	ENSG00000138684	ENSG00000138685	ENSG00000138696	ENSG00000138735	ENSG00000138738	ENSG00000138750	ENSG00000138756	ENSG00000138769	ENSG00000138777	ENSG00000138778	ENSG00000138795	ENSG00000138798	ENSG00000138814	ENSG00000138823	ENSG00000138834	ENSG00000138835	ENSG00000138892	ENSG00000138942	ENSG00000139053	ENSG00000139133	ENSG00000139160	ENSG00000139174	ENSG00000139193	ENSG00000139197	ENSG00000139266	ENSG00000139269	ENSG00000139304	ENSG00000139318	ENSG00000139496	ENSG00000139505	ENSG00000139546	ENSG00000139567	ENSG00000139618	ENSG00000139620	ENSG00000139625	ENSG00000139629	ENSG00000139668	ENSG00000139687	ENSG00000139718	ENSG00000139780	ENSG00000139826	ENSG00000139842	ENSG00000139908	ENSG00000139915	ENSG00000139946	ENSG00000139977	ENSG00000139990	ENSG00000140015	ENSG00000140044	ENSG00000140093	ENSG00000140105	ENSG00000140153	ENSG00000140285	ENSG00000140297	ENSG00000140299	ENSG00000140367	ENSG00000140382	ENSG00000140395	ENSG00000140400	ENSG00000140443	ENSG00000140450	ENSG00000140455	ENSG00000140464	ENSG00000140474	ENSG00000140525	ENSG00000140538	ENSG00000140543	ENSG00000140545	ENSG00000140557	ENSG00000140575	ENSG00000140650	ENSG00000140795	ENSG00000140832	ENSG00000140835	ENSG00000140905	ENSG00000140943	ENSG00000140988	ENSG00000140992	ENSG00000141027	ENSG00000141030	ENSG00000141034	ENSG00000141052	ENSG00000141068	ENSG00000141198	ENSG00000141279	ENSG00000141298	ENSG00000141337	ENSG00000141425	ENSG00000141429	ENSG00000141433	ENSG00000141441	ENSG00000141446	ENSG00000141458	ENSG00000141480	ENSG00000141503	ENSG00000141505	ENSG00000141506	ENSG00000141510	ENSG00000141527	ENSG00000141542	ENSG00000141551	ENSG00000141552	ENSG00000141560	ENSG00000141564	ENSG00000141568	ENSG00000141570	ENSG00000141580	ENSG00000141582	ENSG00000141622	ENSG00000141639	ENSG00000141646	ENSG00000141655	ENSG00000141665	ENSG00000141696	ENSG00000141736	ENSG00000141753	ENSG00000141756	ENSG00000141867	ENSG00000141933	ENSG00000141934	ENSG00000141965	ENSG00000142025	ENSG00000142082	ENSG00000142149	ENSG00000142168	ENSG00000142178	ENSG00000142186	ENSG00000142192	ENSG00000142208	ENSG00000142230	ENSG00000142235	ENSG00000142273	ENSG00000142405	ENSG00000142453	ENSG00000142507	ENSG00000142546	ENSG00000142611	ENSG00000142619	ENSG00000142623	ENSG00000142627	ENSG00000142676	ENSG00000142731	ENSG00000142733	ENSG00000142784	ENSG00000142867	ENSG00000142871	ENSG00000142875	ENSG00000142892	ENSG00000142949	ENSG00000143033	ENSG00000143079	ENSG00000143106	ENSG00000143125	ENSG00000143155	ENSG00000143164	ENSG00000143184	ENSG00000143185	ENSG00000143207	ENSG00000143222	ENSG00000143258	ENSG00000143315	ENSG00000143322	ENSG00000143353	ENSG00000143379	ENSG00000143382	ENSG00000143409	ENSG00000143420	ENSG00000143437	ENSG00000143473	ENSG00000143476	ENSG00000143479	ENSG00000143499	ENSG00000143507	ENSG00000143543	ENSG00000143545	ENSG00000143546	ENSG00000143556	ENSG00000143575	ENSG00000143631	ENSG00000143641	ENSG00000143674	ENSG00000143727	ENSG00000143768	ENSG00000143772	ENSG00000143776	ENSG00000143799	ENSG00000143839	ENSG00000143851	ENSG00000143867	ENSG00000143869	ENSG00000143870	ENSG00000143919	ENSG00000143933	ENSG00000143947	ENSG00000143970	ENSG00000143971	ENSG00000144035	ENSG00000144048	ENSG00000144057	ENSG00000144118	ENSG00000144182	ENSG00000144228	ENSG00000144278	ENSG00000144357	ENSG00000144401	ENSG00000144455	ENSG00000144468	ENSG00000144476	ENSG00000144524	ENSG00000144566	ENSG00000144579	ENSG00000144580	ENSG00000144583	ENSG00000144619	ENSG00000144647	ENSG00000144677	ENSG00000144712	ENSG00000144724	ENSG00000144730	ENSG00000144744	ENSG00000144746	ENSG00000144771	ENSG00000144843	ENSG00000144848	ENSG00000144895	ENSG00000144959	ENSG00000145041	ENSG00000145113	ENSG00000145147	ENSG00000145192	ENSG00000145214	ENSG00000145242	ENSG00000145332	ENSG00000145335	ENSG00000145337	ENSG00000145348	ENSG00000145349	ENSG00000145386	ENSG00000145390	ENSG00000145391	ENSG00000145416	ENSG00000145423	ENSG00000145428	ENSG00000145431	ENSG00000145491	ENSG00000145495	ENSG00000145604	ENSG00000145632	ENSG00000145675	ENSG00000145692	ENSG00000145715	ENSG00000145730	ENSG00000145736	ENSG00000145777	ENSG00000145780	ENSG00000145782	ENSG00000145860	ENSG00000145861	ENSG00000145901	ENSG00000145916	ENSG00000145919	ENSG00000145949	ENSG00000145979	ENSG00000146013	ENSG00000146021	ENSG00000146047	ENSG00000146054	ENSG00000146063	ENSG00000146083	ENSG00000146192	ENSG00000146216	ENSG00000146247	ENSG00000146373	ENSG00000146414	ENSG00000146476	ENSG00000146648	ENSG00000146674	ENSG00000146678	ENSG00000146701	ENSG00000146809	ENSG00000146833	ENSG00000146856	ENSG00000146872	ENSG00000146904	ENSG00000146926	ENSG00000147044	ENSG00000147050	ENSG00000147082	ENSG00000147099	ENSG00000147133	ENSG00000147162	ENSG00000147168	ENSG00000147246	ENSG00000147257	ENSG00000147364	ENSG00000147475	ENSG00000147533	ENSG00000147548	ENSG00000147571	ENSG00000147596	ENSG00000147613	ENSG00000147852	ENSG00000147854	ENSG00000147873	ENSG00000147883	ENSG00000147885	ENSG00000147889	ENSG00000147894	ENSG00000147896	ENSG00000147912	ENSG00000148053	ENSG00000148082	ENSG00000148229	ENSG00000148288	ENSG00000148331	ENSG00000148335	ENSG00000148356	ENSG00000148399	ENSG00000148400	ENSG00000148411	ENSG00000148481	ENSG00000148488	ENSG00000148498	ENSG00000148604	ENSG00000148634	ENSG00000148660	ENSG00000148835	ENSG00000148948	ENSG00000148985	ENSG00000149089	ENSG00000149115	ENSG00000149177	ENSG00000149243	ENSG00000149269	ENSG00000149273	ENSG00000149294	ENSG00000149295	ENSG00000149311	ENSG00000149357	ENSG00000149380	ENSG00000149474	ENSG00000149480	ENSG00000149503	ENSG00000149541	ENSG00000149554	ENSG00000149599	ENSG00000149743	ENSG00000149923	ENSG00000149930	ENSG00000149948	ENSG00000149972	ENSG00000150281	ENSG00000150347	ENSG00000150361	ENSG00000150401	ENSG00000150455	ENSG00000150456	ENSG00000150457	ENSG00000150459	ENSG00000150551	ENSG00000150556	ENSG00000150593	ENSG00000150594	ENSG00000150630	ENSG00000150687	ENSG00000150722	ENSG00000150782	ENSG00000150907	ENSG00000150991	ENSG00000151092	ENSG00000151116	ENSG00000151148	ENSG00000151233	ENSG00000151239	ENSG00000151292	ENSG00000151320	ENSG00000151332	ENSG00000151348	ENSG00000151414	ENSG00000151422	ENSG00000151445	ENSG00000151490	ENSG00000151615	ENSG00000151651	ENSG00000151655	ENSG00000151657	ENSG00000151665	ENSG00000151692	ENSG00000151694	ENSG00000151726	ENSG00000151778	ENSG00000151876	ENSG00000151892	ENSG00000151893	ENSG00000152104	ENSG00000152127	ENSG00000152207	ENSG00000152214	ENSG00000152242	ENSG00000152256	ENSG00000152291	ENSG00000152332	ENSG00000152348	ENSG00000152382	ENSG00000152455	ENSG00000152465	ENSG00000152484	ENSG00000152495	ENSG00000152503	ENSG00000152518	ENSG00000152520	ENSG00000152583	ENSG00000152592	ENSG00000152595	ENSG00000152642	ENSG00000152689	ENSG00000152785	ENSG00000152804	ENSG00000152822	ENSG00000152894	ENSG00000152944	ENSG00000152952	ENSG00000152953	ENSG00000153015	ENSG00000153046	ENSG00000153064	ENSG00000153071	ENSG00000153107	ENSG00000153162	ENSG00000153201	ENSG00000153208	ENSG00000153233	ENSG00000153391	ENSG00000153531	ENSG00000153558	ENSG00000153561	ENSG00000153707	ENSG00000153721	ENSG00000153786	ENSG00000153823	ENSG00000153827	ENSG00000153989	ENSG00000154001	ENSG00000154007	ENSG00000154016	ENSG00000154059	ENSG00000154096	ENSG00000154124	ENSG00000154127	ENSG00000154188	ENSG00000154229	ENSG00000154237	ENSG00000154277	ENSG00000154305	ENSG00000154310	ENSG00000154342	ENSG00000154358	ENSG00000154359	ENSG00000154370	ENSG00000154447	ENSG00000154582	ENSG00000154611	ENSG00000154736	ENSG00000154764	ENSG00000154803	ENSG00000154813	ENSG00000154822	ENSG00000154832	ENSG00000154845	ENSG00000154889	ENSG00000154914	ENSG00000154928	ENSG00000155034	ENSG00000155066	ENSG00000155093	ENSG00000155100	ENSG00000155111	ENSG00000155265	ENSG00000155307	ENSG00000155313	ENSG00000155367	ENSG00000155561	ENSG00000155657	ENSG00000155666	ENSG00000155719	ENSG00000155760	ENSG00000155792	ENSG00000155827	ENSG00000155868	ENSG00000155876	ENSG00000155897	ENSG00000155903	ENSG00000155918	ENSG00000155926	ENSG00000156052	ENSG00000156162	ENSG00000156194	ENSG00000156219	ENSG00000156239	ENSG00000156256	ENSG00000156265	ENSG00000156269	ENSG00000156273	ENSG00000156299	ENSG00000156345	ENSG00000156374	ENSG00000156381	ENSG00000156413	ENSG00000156427	ENSG00000156463	ENSG00000156466	ENSG00000156475	ENSG00000156508	ENSG00000156509	ENSG00000156535	ENSG00000156574	ENSG00000156587	ENSG00000156599	ENSG00000156642	ENSG00000156650	ENSG00000156711	ENSG00000156735	ENSG00000156795	ENSG00000156804	ENSG00000156831	ENSG00000156873	ENSG00000156966	ENSG00000156970	ENSG00000156983	ENSG00000157017	ENSG00000157106	ENSG00000157110	ENSG00000157119	ENSG00000157168	ENSG00000157193	ENSG00000157212	ENSG00000157240	ENSG00000157350	ENSG00000157368	ENSG00000157399	ENSG00000157404	ENSG00000157450	ENSG00000157540	ENSG00000157554	ENSG00000157625	ENSG00000157764	ENSG00000157837	ENSG00000157911	ENSG00000157933	ENSG00000157954	ENSG00000158008	ENSG00000158019	ENSG00000158022	ENSG00000158050	ENSG00000158079	ENSG00000158089	ENSG00000158092	ENSG00000158125	ENSG00000158161	ENSG00000158290	ENSG00000158321	ENSG00000158373	ENSG00000158402	ENSG00000158458	ENSG00000158470	ENSG00000158517	ENSG00000158528	ENSG00000158615	ENSG00000158711	ENSG00000158716	ENSG00000158717	ENSG00000158815	ENSG00000158828	ENSG00000158850	ENSG00000158856	ENSG00000158874	ENSG00000158941	ENSG00000158955	ENSG00000159063	ENSG00000159069	ENSG00000159086	ENSG00000159200	ENSG00000159202	ENSG00000159256	ENSG00000159267	ENSG00000159339	ENSG00000159352	ENSG00000159363	ENSG00000159377	ENSG00000159388	ENSG00000159455	ENSG00000159459	ENSG00000159461	ENSG00000159479	ENSG00000159495	ENSG00000159593	ENSG00000159640	ENSG00000159692	ENSG00000159714	ENSG00000159733	ENSG00000159792	ENSG00000159871	ENSG00000159899	ENSG00000160014	ENSG00000160075	ENSG00000160087	ENSG00000160145	ENSG00000160211	ENSG00000160233	ENSG00000160255	ENSG00000160310	ENSG00000160323	ENSG00000160396	ENSG00000160408	ENSG00000160445	ENSG00000160446	ENSG00000160447	ENSG00000160460	ENSG00000160469	ENSG00000160551	ENSG00000160563	ENSG00000160584	ENSG00000160602	ENSG00000160679	ENSG00000160691	ENSG00000160710	ENSG00000160712	ENSG00000160714	ENSG00000160741	ENSG00000160753	ENSG00000160791	ENSG00000160813	ENSG00000160856	ENSG00000160867	ENSG00000160886	ENSG00000160932	ENSG00000160948	ENSG00000160972	ENSG00000160993	ENSG00000161010	ENSG00000161011	ENSG00000161013	ENSG00000161021	ENSG00000161040	ENSG00000161057	ENSG00000161133	ENSG00000161202	ENSG00000161243	ENSG00000161270	ENSG00000161395	ENSG00000161509	ENSG00000161594	ENSG00000161638	ENSG00000161664	ENSG00000161677	ENSG00000161692	ENSG00000161896	ENSG00000161904	ENSG00000161905	ENSG00000161920	ENSG00000161929	ENSG00000161944	ENSG00000161956	ENSG00000162032	ENSG00000162063	ENSG00000162104	ENSG00000162188	ENSG00000162191	ENSG00000162227	ENSG00000162298	ENSG00000162302	ENSG00000162337	ENSG00000162344	ENSG00000162378	ENSG00000162402	ENSG00000162407	ENSG00000162409	ENSG00000162413	ENSG00000162434	ENSG00000162517	ENSG00000162521	ENSG00000162526	ENSG00000162545	ENSG00000162551	ENSG00000162571	ENSG00000162576	ENSG00000162594	ENSG00000162595	ENSG00000162601	ENSG00000162607	ENSG00000162630	ENSG00000162631	ENSG00000162676	ENSG00000162711	ENSG00000162722	ENSG00000162733	ENSG00000162734	ENSG00000162738	ENSG00000162747	ENSG00000162772	ENSG00000162873	ENSG00000162878	ENSG00000162885	ENSG00000162889	ENSG00000162891	ENSG00000162892	ENSG00000162931	ENSG00000162951	ENSG00000162961	ENSG00000162976	ENSG00000162999	ENSG00000163002	ENSG00000163012	ENSG00000163013	ENSG00000163083	ENSG00000163098	ENSG00000163104	ENSG00000163121	ENSG00000163161	ENSG00000163162	ENSG00000163166	ENSG00000163202	ENSG00000163207	ENSG00000163209	ENSG00000163216	ENSG00000163217	ENSG00000163220	ENSG00000163221	ENSG00000163235	ENSG00000163249	ENSG00000163251	ENSG00000163257	ENSG00000163286	ENSG00000163291	ENSG00000163295	ENSG00000163322	ENSG00000163348	ENSG00000163349	ENSG00000163357	ENSG00000163362	ENSG00000163376	ENSG00000163378	ENSG00000163389	ENSG00000163421	ENSG00000163430	ENSG00000163453	ENSG00000163463	ENSG00000163481	ENSG00000163482	ENSG00000163485	ENSG00000163491	ENSG00000163513	ENSG00000163517	ENSG00000163527	ENSG00000163528	ENSG00000163545	ENSG00000163554	ENSG00000163558	ENSG00000163577	ENSG00000163590	ENSG00000163602	ENSG00000163605	ENSG00000163629	ENSG00000163631	ENSG00000163635	ENSG00000163636	ENSG00000163644	ENSG00000163659	ENSG00000163660	ENSG00000163673	ENSG00000163719	ENSG00000163743	ENSG00000163785	ENSG00000163788	ENSG00000163794	ENSG00000163806	ENSG00000163810	ENSG00000163812	ENSG00000163823	ENSG00000163833	ENSG00000163840	ENSG00000163872	ENSG00000163874	ENSG00000163875	ENSG00000163884	ENSG00000163888	ENSG00000163902	ENSG00000163904	ENSG00000163914	ENSG00000163930	ENSG00000163932	ENSG00000163938	ENSG00000163945	ENSG00000163960	ENSG00000163961	ENSG00000163964	ENSG00000163975	ENSG00000164024	ENSG00000164045	ENSG00000164047	ENSG00000164049	ENSG00000164054	ENSG00000164056	ENSG00000164068	ENSG00000164076	ENSG00000164078	ENSG00000164086	ENSG00000164088	ENSG00000164091	ENSG00000164105	ENSG00000164107	ENSG00000164109	ENSG00000164122	ENSG00000164129	ENSG00000164134	ENSG00000164136	ENSG00000164162	ENSG00000164164	ENSG00000164169	ENSG00000164190	ENSG00000164197	ENSG00000164219	ENSG00000164251	ENSG00000164256	ENSG00000164258	ENSG00000164266	ENSG00000164287	ENSG00000164291	ENSG00000164305	ENSG00000164318	ENSG00000164326	ENSG00000164327	ENSG00000164332	ENSG00000164342	ENSG00000164399	ENSG00000164400	ENSG00000164404	ENSG00000164414	ENSG00000164418	ENSG00000164485	ENSG00000164509	ENSG00000164543	ENSG00000164574	ENSG00000164576	ENSG00000164619	ENSG00000164663	ENSG00000164715	ENSG00000164741	ENSG00000164742	ENSG00000164751	ENSG00000164758	ENSG00000164776	ENSG00000164830	ENSG00000164850	ENSG00000164885	ENSG00000164896	ENSG00000164916	ENSG00000164934	ENSG00000164951	ENSG00000165025	ENSG00000165029	ENSG00000165059	ENSG00000165060	ENSG00000165097	ENSG00000165188	ENSG00000165192	ENSG00000165195	ENSG00000165238	ENSG00000165240	ENSG00000165280	ENSG00000165282	ENSG00000165304	ENSG00000165312	ENSG00000165338	ENSG00000165355	ENSG00000165406	ENSG00000165457	ENSG00000165501	ENSG00000165572	ENSG00000165617	ENSG00000165660	ENSG00000165671	ENSG00000165672	ENSG00000165682	ENSG00000165699	ENSG00000165730	ENSG00000165731	ENSG00000165752	ENSG00000165757	ENSG00000165795	ENSG00000165802	ENSG00000165807	ENSG00000165905	ENSG00000165916	ENSG00000165923	ENSG00000166068	ENSG00000166135	ENSG00000166143	ENSG00000166147	ENSG00000166159	ENSG00000166160	ENSG00000166164	ENSG00000166167	ENSG00000166170	ENSG00000166192	ENSG00000166200	ENSG00000166225	ENSG00000166233	ENSG00000166266	ENSG00000166295	ENSG00000166311	ENSG00000166313	ENSG00000166326	ENSG00000166333	ENSG00000166337	ENSG00000166348	ENSG00000166349	ENSG00000166439	ENSG00000166477	ENSG00000166479	ENSG00000166483	ENSG00000166484	ENSG00000166501	ENSG00000166532	ENSG00000166598	ENSG00000166794	ENSG00000166848	ENSG00000166851	ENSG00000166886	ENSG00000166896	ENSG00000166897	ENSG00000166913	ENSG00000166923	ENSG00000166947	ENSG00000166948	ENSG00000166949	ENSG00000166971	ENSG00000166987	ENSG00000167011	ENSG00000167034	ENSG00000167065	ENSG00000167080	ENSG00000167085	ENSG00000167110	ENSG00000167118	ENSG00000167130	ENSG00000167191	ENSG00000167193	ENSG00000167196	ENSG00000167207	ENSG00000167244	ENSG00000167258	ENSG00000167264	ENSG00000167272	ENSG00000167280	ENSG00000167311	ENSG00000167333	ENSG00000167363	ENSG00000167393	ENSG00000167397	ENSG00000167447	ENSG00000167461	ENSG00000167487	ENSG00000167508	ENSG00000167524	ENSG00000167548	ENSG00000167601	ENSG00000167617	ENSG00000167641	ENSG00000167653	ENSG00000167656	ENSG00000167657	ENSG00000167658	ENSG00000167693	ENSG00000167711	ENSG00000167768	ENSG00000167770	ENSG00000167851	ENSG00000167880	ENSG00000167889	ENSG00000167965	ENSG00000167967	ENSG00000167985	ENSG00000167986	ENSG00000168036	ENSG00000168038	ENSG00000168067	ENSG00000168078	ENSG00000168090	ENSG00000168116	ENSG00000168137	ENSG00000168159	ENSG00000168209	ENSG00000168237	ENSG00000168282	ENSG00000168283	ENSG00000168297	ENSG00000168298	ENSG00000168300	ENSG00000168301	ENSG00000168374	ENSG00000168395	ENSG00000168397	ENSG00000168398	ENSG00000168404	ENSG00000168411	ENSG00000168427	ENSG00000168434	ENSG00000168453	ENSG00000168517	ENSG00000168522	ENSG00000168539	ENSG00000168542	ENSG00000168546	ENSG00000168556	ENSG00000168610	ENSG00000168615	ENSG00000168621	ENSG00000168646	ENSG00000168675	ENSG00000168734	ENSG00000168743	ENSG00000168758	ENSG00000168769	ENSG00000168811	ENSG00000168883	ENSG00000168884	ENSG00000168894	ENSG00000168936	ENSG00000168938	ENSG00000168959	ENSG00000168961	ENSG00000169018	ENSG00000169032	ENSG00000169047	ENSG00000169057	ENSG00000169071	ENSG00000169083	ENSG00000169118	ENSG00000169129	ENSG00000169139	ENSG00000169174	ENSG00000169189	ENSG00000169193	ENSG00000169194	ENSG00000169213	ENSG00000169218	ENSG00000169220	ENSG00000169242	ENSG00000169245	ENSG00000169252	ENSG00000169255	ENSG00000169302	ENSG00000169340	ENSG00000169344	ENSG00000169347	ENSG00000169375	ENSG00000169398	ENSG00000169410	ENSG00000169418	ENSG00000169439	ENSG00000169442	ENSG00000169469	ENSG00000169474	ENSG00000169508	ENSG00000169515	ENSG00000169550	ENSG00000169554	ENSG00000169592	ENSG00000169679	ENSG00000169689	ENSG00000169696	ENSG00000169727	ENSG00000169733	ENSG00000169752	ENSG00000169855	ENSG00000169860	ENSG00000169871	ENSG00000169876	ENSG00000169894	ENSG00000169895	ENSG00000169900	ENSG00000169902	ENSG00000169914	ENSG00000169918	ENSG00000169967	ENSG00000170004	ENSG00000170027	ENSG00000170035	ENSG00000170075	ENSG00000170142	ENSG00000170145	ENSG00000170185	ENSG00000170209	ENSG00000170214	ENSG00000170236	ENSG00000170242	ENSG00000170264	ENSG00000170275	ENSG00000170312	ENSG00000170315	ENSG00000170322	ENSG00000170323	ENSG00000170324	ENSG00000170340	ENSG00000170364	ENSG00000170365	ENSG00000170390	ENSG00000170425	ENSG00000170468	ENSG00000170498	ENSG00000170500	ENSG00000170558	ENSG00000170581	ENSG00000170633	ENSG00000170677	ENSG00000170703	ENSG00000170775	ENSG00000170776	ENSG00000170786	ENSG00000170788	ENSG00000170820	ENSG00000170832	ENSG00000170836	ENSG00000170852	ENSG00000170854	ENSG00000170881	ENSG00000170890	ENSG00000170927	ENSG00000170955	ENSG00000170962	ENSG00000171033	ENSG00000171049	ENSG00000171051	ENSG00000171094	ENSG00000171100	ENSG00000171105	ENSG00000171119	ENSG00000171124	ENSG00000171132	ENSG00000171148	ENSG00000171150	ENSG00000171155	ENSG00000171195	ENSG00000171206	ENSG00000171219	ENSG00000171262	ENSG00000171307	ENSG00000171320	ENSG00000171435	ENSG00000171450	ENSG00000171456	ENSG00000171497	ENSG00000171517	ENSG00000171522	ENSG00000171532	ENSG00000171557	ENSG00000171560	ENSG00000171564	ENSG00000171606	ENSG00000171608	ENSG00000171617	ENSG00000171621	ENSG00000171720	ENSG00000171723	ENSG00000171777	ENSG00000171791	ENSG00000171798	ENSG00000171823	ENSG00000171855	ENSG00000171862	ENSG00000171863	ENSG00000171864	ENSG00000171867	ENSG00000171931	ENSG00000171951	ENSG00000171960	ENSG00000171988	ENSG00000172009	ENSG00000172037	ENSG00000172046	ENSG00000172053	ENSG00000172061	ENSG00000172071	ENSG00000172115	ENSG00000172155	ENSG00000172156	ENSG00000172175	ENSG00000172232	ENSG00000172260	ENSG00000172264	ENSG00000172269	ENSG00000172288	ENSG00000172301	ENSG00000172315	ENSG00000172318	ENSG00000172339	ENSG00000172348	ENSG00000172352	ENSG00000172461	ENSG00000172476	ENSG00000172531	ENSG00000172534	ENSG00000172551	ENSG00000172575	ENSG00000172680	ENSG00000172687	ENSG00000172724	ENSG00000172728	ENSG00000172757	ENSG00000172766	ENSG00000172830	ENSG00000172840	ENSG00000172845	ENSG00000172867	ENSG00000172878	ENSG00000172936	ENSG00000172939	ENSG00000172943	ENSG00000172977	ENSG00000172986	ENSG00000173011	ENSG00000173020	ENSG00000173039	ENSG00000173064	ENSG00000173113	ENSG00000173120	ENSG00000173137	ENSG00000173163	ENSG00000173175	ENSG00000173193	ENSG00000173200	ENSG00000173207	ENSG00000173221	ENSG00000173273	ENSG00000173281	ENSG00000173327	ENSG00000173334	ENSG00000173376	ENSG00000173402	ENSG00000173404	ENSG00000173406	ENSG00000173418	ENSG00000173432	ENSG00000173456	ENSG00000173457	ENSG00000173482	ENSG00000173486	ENSG00000173511	ENSG00000173517	ENSG00000173542	ENSG00000173545	ENSG00000173546	ENSG00000173653	ENSG00000173678	ENSG00000173692	ENSG00000173702	ENSG00000173726	ENSG00000173757	ENSG00000173821	ENSG00000173838	ENSG00000173846	ENSG00000173852	ENSG00000173898	ENSG00000173918	ENSG00000173926	ENSG00000173950	ENSG00000173960	ENSG00000174010	ENSG00000174013	ENSG00000174130	ENSG00000174177	ENSG00000174227	ENSG00000174233	ENSG00000174292	ENSG00000174348	ENSG00000174473	ENSG00000174516	ENSG00000174579	ENSG00000174672	ENSG00000174684	ENSG00000174697	ENSG00000174744	ENSG00000174775	ENSG00000174804	ENSG00000174808	ENSG00000174842	ENSG00000174885	ENSG00000174891	ENSG00000174903	ENSG00000174928	ENSG00000174939	ENSG00000174943	ENSG00000174951	ENSG00000174989	ENSG00000175048	ENSG00000175054	ENSG00000175063	ENSG00000175073	ENSG00000175087	ENSG00000175093	ENSG00000175097	ENSG00000175104	ENSG00000175137	ENSG00000175166	ENSG00000175175	ENSG00000175189	ENSG00000175215	ENSG00000175279	ENSG00000175283	ENSG00000175305	ENSG00000175344	ENSG00000175354	ENSG00000175387	ENSG00000175390	ENSG00000175463	ENSG00000175470	ENSG00000175505	ENSG00000175536	ENSG00000175548	ENSG00000175556	ENSG00000175582	ENSG00000175634	ENSG00000175764	ENSG00000175792	ENSG00000175793	ENSG00000175806	ENSG00000175809	ENSG00000175826	ENSG00000175893	ENSG00000175920	ENSG00000175931	ENSG00000175946	ENSG00000176022	ENSG00000176046	ENSG00000176105	ENSG00000176108	ENSG00000176170	ENSG00000176204	ENSG00000176248	ENSG00000176383	ENSG00000176386	ENSG00000176444	ENSG00000176476	ENSG00000176595	ENSG00000176597	ENSG00000176601	ENSG00000176641	ENSG00000176749	ENSG00000176871	ENSG00000176884	ENSG00000176907	ENSG00000176915	ENSG00000176920	ENSG00000176928	ENSG00000176945	ENSG00000176953	ENSG00000176956	ENSG00000176974	ENSG00000176994	ENSG00000177000	ENSG00000177047	ENSG00000177076	ENSG00000177108	ENSG00000177169	ENSG00000177181	ENSG00000177189	ENSG00000177191	ENSG00000177202	ENSG00000177238	ENSG00000177239	ENSG00000177283	ENSG00000177383	ENSG00000177414	ENSG00000177453	ENSG00000177479	ENSG00000177511	ENSG00000177565	ENSG00000177602	ENSG00000177606	ENSG00000177628	ENSG00000177666	ENSG00000177669	ENSG00000177684	ENSG00000177688	ENSG00000177706	ENSG00000177868	ENSG00000177885	ENSG00000177889	ENSG00000177981	ENSG00000177990	ENSG00000178028	ENSG00000178031	ENSG00000178078	ENSG00000178093	ENSG00000178222	ENSG00000178234	ENSG00000178409	ENSG00000178498	ENSG00000178502	ENSG00000178522	ENSG00000178568	ENSG00000178607	ENSG00000178685	ENSG00000178690	ENSG00000178691	ENSG00000178802	ENSG00000178904	ENSG00000178913	ENSG00000178950	ENSG00000178999	ENSG00000179023	ENSG00000179046	ENSG00000179085	ENSG00000179094	ENSG00000179222	ENSG00000179262	ENSG00000179295	ENSG00000179335	ENSG00000179348	ENSG00000179403	ENSG00000179454	ENSG00000179455	ENSG00000179477	ENSG00000179526	ENSG00000179820	ENSG00000179913	ENSG00000179914	ENSG00000179915	ENSG00000179943	ENSG00000180008	ENSG00000180138	ENSG00000180210	ENSG00000180228	ENSG00000180233	ENSG00000180245	ENSG00000180353	ENSG00000180370	ENSG00000180398	ENSG00000180509	ENSG00000180537	ENSG00000180543	ENSG00000180549	ENSG00000180596	ENSG00000180628	ENSG00000180667	ENSG00000180772	ENSG00000180776	ENSG00000180801	ENSG00000180815	ENSG00000180834	ENSG00000180914	ENSG00000181027	ENSG00000181085	ENSG00000181090	ENSG00000181092	ENSG00000181104	ENSG00000181143	ENSG00000181163	ENSG00000181191	ENSG00000181195	ENSG00000181284	ENSG00000181374	ENSG00000181404	ENSG00000181409	ENSG00000181449	ENSG00000181467	ENSG00000181481	ENSG00000181555	ENSG00000181634	ENSG00000181788	ENSG00000181790	ENSG00000181852	ENSG00000181929	ENSG00000182050	ENSG00000182177	ENSG00000182179	ENSG00000182197	ENSG00000182199	ENSG00000182208	ENSG00000182220	ENSG00000182247	ENSG00000182325	ENSG00000182359	ENSG00000182393	ENSG00000182415	ENSG00000182492	ENSG00000182511	ENSG00000182512	ENSG00000182533	ENSG00000182541	ENSG00000182568	ENSG00000182578	ENSG00000182580	ENSG00000182585	ENSG00000182606	ENSG00000182621	ENSG00000182667	ENSG00000182670	ENSG00000182676	ENSG00000182718	ENSG00000182858	ENSG00000182866	ENSG00000182870	ENSG00000182979	ENSG00000183049	ENSG00000183087	ENSG00000183207	ENSG00000183255	ENSG00000183305	ENSG00000183317	ENSG00000183318	ENSG00000183337	ENSG00000183421	ENSG00000183454	ENSG00000183475	ENSG00000183495	ENSG00000183496	ENSG00000183560	ENSG00000183576	ENSG00000183578	ENSG00000183579	ENSG00000183580	ENSG00000183654	ENSG00000183655	ENSG00000183682	ENSG00000183691	ENSG00000183715	ENSG00000183735	ENSG00000183763	ENSG00000183765	ENSG00000183778	ENSG00000183828	ENSG00000183853	ENSG00000183856	ENSG00000183876	ENSG00000183878	ENSG00000183943	ENSG00000183955	ENSG00000183960	ENSG00000183977	ENSG00000184005	ENSG00000184007	ENSG00000184056	ENSG00000184058	ENSG00000184108	ENSG00000184148	ENSG00000184160	ENSG00000184182	ENSG00000184203	ENSG00000184205	ENSG00000184207	ENSG00000184216	ENSG00000184304	ENSG00000184307	ENSG00000184343	ENSG00000184344	ENSG00000184349	ENSG00000184357	ENSG00000184371	ENSG00000184381	ENSG00000184434	ENSG00000184481	ENSG00000184489	ENSG00000184500	ENSG00000184545	ENSG00000184557	ENSG00000184634	ENSG00000184661	ENSG00000184675	ENSG00000184787	ENSG00000184845	ENSG00000184887	ENSG00000184900	ENSG00000184956	ENSG00000184979	ENSG00000184995	ENSG00000185019	ENSG00000185040	ENSG00000185043	ENSG00000185049	ENSG00000185070	ENSG00000185104	ENSG00000185115	ENSG00000185122	ENSG00000185130	ENSG00000185133	ENSG00000185189	ENSG00000185236	ENSG00000185238	ENSG00000185245	ENSG00000185250	ENSG00000185269	ENSG00000185271	ENSG00000185274	ENSG00000185291	ENSG00000185324	ENSG00000185338	ENSG00000185345	ENSG00000185359	ENSG00000185386	ENSG00000185420	ENSG00000185483	ENSG00000185499	ENSG00000185515	ENSG00000185527	ENSG00000185532	ENSG00000185551	ENSG00000185565	ENSG00000185614	ENSG00000185615	ENSG00000185619	ENSG00000185624	ENSG00000185627	ENSG00000185650	ENSG00000185651	ENSG00000185652	ENSG00000185737	ENSG00000185787	ENSG00000185800	ENSG00000185808	ENSG00000185880	ENSG00000185900	ENSG00000185909	ENSG00000185915	ENSG00000185917	ENSG00000185924	ENSG00000185950	ENSG00000185962	ENSG00000185966	ENSG00000185972	ENSG00000185974	ENSG00000185988	ENSG00000185989	ENSG00000186063	ENSG00000186094	ENSG00000186187	ENSG00000186188	ENSG00000186198	ENSG00000186207	ENSG00000186226	ENSG00000186231	ENSG00000186260	ENSG00000186280	ENSG00000186298	ENSG00000186395	ENSG00000186462	ENSG00000186575	ENSG00000186591	ENSG00000186654	ENSG00000186660	ENSG00000186716	ENSG00000186803	ENSG00000186834	ENSG00000186844	ENSG00000186854	ENSG00000186866	ENSG00000186868	ENSG00000186891	ENSG00000186895	ENSG00000186897	ENSG00000186907	ENSG00000186908	ENSG00000187094	ENSG00000187097	ENSG00000187098	ENSG00000187147	ENSG00000187170	ENSG00000187173	ENSG00000187180	ENSG00000187210	ENSG00000187223	ENSG00000187238	ENSG00000187325	ENSG00000187391	ENSG00000187446	ENSG00000187531	ENSG00000187550	ENSG00000187555	ENSG00000187566	ENSG00000187605	ENSG00000187608	ENSG00000187624	ENSG00000187676	ENSG00000187678	ENSG00000187689	ENSG00000187715	ENSG00000187764	ENSG00000187778	ENSG00000187796	ENSG00000187837	ENSG00000187961	ENSG00000188038	ENSG00000188050	ENSG00000188064	ENSG00000188130	ENSG00000188191	ENSG00000188215	ENSG00000188257	ENSG00000188305	ENSG00000188322	ENSG00000188379	ENSG00000188419	ENSG00000188542	ENSG00000188554	ENSG00000188573	ENSG00000188612	ENSG00000188647	ENSG00000188706	ENSG00000188716	ENSG00000188771	ENSG00000188778	ENSG00000188895	ENSG00000188906	ENSG00000188937	ENSG00000188976	ENSG00000188993	ENSG00000188997	ENSG00000189030	ENSG00000189037	ENSG00000189050	ENSG00000189051	ENSG00000189056	ENSG00000189139	ENSG00000189292	ENSG00000189366	ENSG00000189377	ENSG00000189401	ENSG00000189403	ENSG00000196090	ENSG00000196092	ENSG00000196104	ENSG00000196151	ENSG00000196182	ENSG00000196199	ENSG00000196262	ENSG00000196284	ENSG00000196313	ENSG00000196335	ENSG00000196358	ENSG00000196363	ENSG00000196367	ENSG00000196371	ENSG00000196372	ENSG00000196388	ENSG00000196396	ENSG00000196411	ENSG00000196419	ENSG00000196422	ENSG00000196455	ENSG00000196468	ENSG00000196470	ENSG00000196510	ENSG00000196547	ENSG00000196576	ENSG00000196588	ENSG00000196591	ENSG00000196632	ENSG00000196660	ENSG00000196664	ENSG00000196711	ENSG00000196712	ENSG00000196715	ENSG00000196730	ENSG00000196734	ENSG00000196805	ENSG00000196850	ENSG00000196950	ENSG00000196968	ENSG00000196998	ENSG00000197019	ENSG00000197045	ENSG00000197070	ENSG00000197084	ENSG00000197114	ENSG00000197121	ENSG00000197122	ENSG00000197168	ENSG00000197170	ENSG00000197181	ENSG00000197249	ENSG00000197283	ENSG00000197299	ENSG00000197323	ENSG00000197329	ENSG00000197353	ENSG00000197361	ENSG00000197372	ENSG00000197381	ENSG00000197386	ENSG00000197405	ENSG00000197429	ENSG00000197442	ENSG00000197461	ENSG00000197530	ENSG00000197548	ENSG00000197561	ENSG00000197562	ENSG00000197563	ENSG00000197579	ENSG00000197594	ENSG00000197616	ENSG00000197694	ENSG00000197705	ENSG00000197724	ENSG00000197746	ENSG00000197852	ENSG00000197858	ENSG00000197894	ENSG00000197903	ENSG00000197919	ENSG00000197921	ENSG00000197930	ENSG00000197971	ENSG00000198001	ENSG00000198026	ENSG00000198055	ENSG00000198060	ENSG00000198121	ENSG00000198160	ENSG00000198162	ENSG00000198168	ENSG00000198171	ENSG00000198208	ENSG00000198223	ENSG00000198225	ENSG00000198252	ENSG00000198258	ENSG00000198355	ENSG00000198363	ENSG00000198369	ENSG00000198373	ENSG00000198380	ENSG00000198382	ENSG00000198400	ENSG00000198408	ENSG00000198488	ENSG00000198586	ENSG00000198612	ENSG00000198625	ENSG00000198642	ENSG00000198648	ENSG00000198663	ENSG00000198668	ENSG00000198728	ENSG00000198729	ENSG00000198730	ENSG00000198734	ENSG00000198739	ENSG00000198742	ENSG00000198752	ENSG00000198791	ENSG00000198793	ENSG00000198796	ENSG00000198825	ENSG00000198833	ENSG00000198835	ENSG00000198842	ENSG00000198851	ENSG00000198854	ENSG00000198855	ENSG00000198856	ENSG00000198862	ENSG00000198870	ENSG00000198873	ENSG00000198876	ENSG00000198881	ENSG00000198890	ENSG00000198900	ENSG00000198909	ENSG00000198915	ENSG00000198919	ENSG00000198929	ENSG00000198947	ENSG00000198959	ENSG00000198961	ENSG00000199017	ENSG00000199065	ENSG00000199075	ENSG00000199080	ENSG00000199135	ENSG00000199150	ENSG00000199161	ENSG00000203668	ENSG00000203722	ENSG00000203740	ENSG00000203772	ENSG00000203782	ENSG00000203783	ENSG00000203784	ENSG00000203785	ENSG00000203791	ENSG00000203880	ENSG00000203995	ENSG00000204104	ENSG00000204138	ENSG00000204160	ENSG00000204179	ENSG00000204209	ENSG00000204217	ENSG00000204227	ENSG00000204264	ENSG00000204305	ENSG00000204308	ENSG00000204344	ENSG00000204356	ENSG00000204371	ENSG00000204388	ENSG00000204389	ENSG00000204406	ENSG00000204421	ENSG00000204435	ENSG00000204463	ENSG00000204472	ENSG00000204544	ENSG00000204569	ENSG00000204580	ENSG00000204599	ENSG00000204614	ENSG00000204616	ENSG00000204619	ENSG00000204628	ENSG00000204673	ENSG00000204713	ENSG00000204913	ENSG00000204977	ENSG00000205111	ENSG00000205220	ENSG00000205238	ENSG00000205277	ENSG00000205301	ENSG00000205339	ENSG00000205423	ENSG00000205629	ENSG00000205667	ENSG00000206203	ENSG00000206503	ENSG00000206557	ENSG00000207548	ENSG00000207582	ENSG00000207585	ENSG00000207595	ENSG00000207649	ENSG00000207725	ENSG00000207732	ENSG00000207737	ENSG00000207739	ENSG00000207759	ENSG00000207789	ENSG00000207808	ENSG00000207870	ENSG00000207954	ENSG00000207975	ENSG00000208005	ENSG00000211455	ENSG00000211895	ENSG00000212122	ENSG00000212864	ENSG00000213024	ENSG00000213066	ENSG00000213160	ENSG00000213186	ENSG00000213231	ENSG00000213281	ENSG00000213341	ENSG00000213463	ENSG00000213471	ENSG00000213639	ENSG00000213658	ENSG00000213780	ENSG00000213853	ENSG00000213859	ENSG00000213886	ENSG00000213889	ENSG00000213920	ENSG00000213923	ENSG00000213949	ENSG00000214021	ENSG00000214042	ENSG00000214102	ENSG00000214160	ENSG00000214274	ENSG00000214300	ENSG00000214357	ENSG00000214517	ENSG00000214654	ENSG00000214717	ENSG00000214756	ENSG00000214827	ENSG00000214872	ENSG00000214960	ENSG00000215021	ENSG00000215114	ENSG00000215148	ENSG00000215174	ENSG00000215182	ENSG00000215218	ENSG00000215251	ENSG00000215277	ENSG00000215301	ENSG00000217128	ENSG00000221823	ENSG00000221914	ENSG00000221926	ENSG00000221978	ENSG00000221983	ENSG00000222028	ENSG00000223443	ENSG00000223569	ENSG00000225327	ENSG00000225830	ENSG00000225968	ENSG00000226430	ENSG00000227140	ENSG00000227551	ENSG00000228083	ENSG00000228474	ENSG00000228856	ENSG00000229579	ENSG00000230268	ENSG00000230430	ENSG00000230549	ENSG00000230626	ENSG00000231051	ENSG00000231274	ENSG00000231396	ENSG00000231637	ENSG00000231989	ENSG00000232264	ENSG00000232399	ENSG00000232810	ENSG00000233136	ENSG00000233276	ENSG00000233436	ENSG00000233816	ENSG00000233822	ENSG00000234438	ENSG00000234829	ENSG00000235268	ENSG00000235780	ENSG00000235863	ENSG00000236125	ENSG00000236334	ENSG00000236444	ENSG00000236637	ENSG00000237038	ENSG00000237172	ENSG00000237693	ENSG00000239305	ENSG00000239306	ENSG00000239388	ENSG00000239474	ENSG00000239732	ENSG00000240065	ENSG00000240344	ENSG00000240386	ENSG00000240849	ENSG00000240972	ENSG00000241186	ENSG00000241360	ENSG00000241484	ENSG00000241794	ENSG00000242252	ENSG00000242689	ENSG00000243335	ENSG00000243477	ENSG00000243678	ENSG00000243709	ENSG00000244005	ENSG00000244038	ENSG00000244057	ENSG00000244094	ENSG00000244274	ENSG00000244355	ENSG00000244687	ENSG00000244731	ENSG00000245848	ENSG00000247077	ENSG00000247746	ENSG00000248329	ENSG00000248333	ENSG00000248920	ENSG00000248933	ENSG00000249104	ENSG00000249437	ENSG00000249811	ENSG00000249853	ENSG00000249915	ENSG00000250151	ENSG00000250506	ENSG00000250745	ENSG00000250844	ENSG00000250913	ENSG00000251287	ENSG00000251322	ENSG00000253710	ENSG00000253729	ENSG00000254087	ENSG00000254093	ENSG00000254585	ENSG00000254598	ENSG00000254647	ENSG00000255072	ENSG00000255302	ENSG00000256269	ENSG00000256374	ENSG00000256591	ENSG00000257365	ENSG00000257524	ENSG00000257594	ENSG00000257923	ENSG00000258429	ENSG00000258677	ENSG00000258989	ENSG00000259030	ENSG00000259075	ENSG00000259207	ENSG00000259288	ENSG00000259384	ENSG00000259529	ENSG00000259823	ENSG00000261052	ENSG00000261147	ENSG00000261609	ENSG00000262655	ENSG00000262919	ENSG00000263020	ENSG00000263353	ENSG00000263464	ENSG00000263528	ENSG00000263761	ENSG00000264522	ENSG00000265491	ENSG00000266094	ENSG00000266173	ENSG00000266524	ENSG00000266964	ENSG00000267261	ENSG00000267534	ENSG00000268221	ENSG00000268434	ENSG00000268606	ENSG00000268643	ENSG00000269113	ENSG00000269190	ENSG00000269242	ENSG00000269335	ENSG00000269433	ENSG00000269590	ENSG00000269858	ENSG00000270339	ENSG00000270898	ENSG00000271503	ENSG00000271567	ENSG00000272333	ENSG00000272921	ENSG00000273079	ENSG00000273111	ENSG00000273540	ENSG00000273604	ENSG00000273703	ENSG00000273802	ENSG00000273820	ENSG00000273841	ENSG00000274211	ENSG00000274286	ENSG00000274290	ENSG00000274322	ENSG00000274391	ENSG00000274641	ENSG00000274736	ENSG00000275023	ENSG00000275052	ENSG00000275152	ENSG00000275302	ENSG00000275342	ENSG00000275385	ENSG00000275688	ENSG00000275713	ENSG00000275718	ENSG00000275993	ENSG00000276023	ENSG00000276043	ENSG00000276070	ENSG00000276085	ENSG00000276231	ENSG00000276234	ENSG00000276365	ENSG00000276409	ENSG00000276410	ENSG00000276747	ENSG00000277161	ENSG00000277224	ENSG00000277258	ENSG00000277363	ENSG00000277494	ENSG00000277586	ENSG00000277632	ENSG00000277791	ENSG00000277957	ENSG00000277971	ENSG00000278311	ENSG00000278588	ENSG00000279782	ENSG00000282218	ENSG00000282278	ENSG00000283705	ENSG00000283762	ENSG00000283797	ENSG00000283873	ENSG00000283900	ENSG00000283927	ENSG00000283952	ENSG00000284018	ENSG00000284107	ENSG00000284182	ENSG00000284190	ENSG00000284203	ENSG00000284204	ENSG00000284231	ENSG00000284299	ENSG00000284306	ENSG00000284357	ENSG00000284375	ENSG00000284387	ENSG00000284438	ENSG00000284453	ENSG00000284459	ENSG00000284508	ENSG00000284520	ENSG00000284538	ENSG00000284546	ENSG00000285258	ENSG00000285283	ENSG00000285396	novel.228	novel.238	novel.245	novel.300	novel.325	novel.359	novel.362	novel.460	novel.476	novel.502	novel.503	novel.559	novel.582	novel.587	novel.606	novel.618
REGULATION_OF_MACROAUTOPHAGY(GO:0016241)	GO:0016241	ENSG00000004142	ENSG00000011465	ENSG00000014216	ENSG00000023287	ENSG00000025039	ENSG00000032742	ENSG00000033627	ENSG00000038532	ENSG00000040633	ENSG00000047249	ENSG00000055483	ENSG00000061337	ENSG00000065135	ENSG00000068354	ENSG00000069329	ENSG00000069869	ENSG00000072062	ENSG00000078237	ENSG00000083750	ENSG00000089006	ENSG00000090054	ENSG00000090989	ENSG00000092108	ENSG00000094631	ENSG00000095787	ENSG00000096717	ENSG00000097033	ENSG00000100292	ENSG00000100330	ENSG00000100554	ENSG00000100596	ENSG00000100644	ENSG00000101421	ENSG00000102096	ENSG00000102882	ENSG00000103148	ENSG00000103197	ENSG00000104312	ENSG00000104765	ENSG00000105401	ENSG00000106100	ENSG00000106615	ENSG00000106617	ENSG00000107643	ENSG00000108239	ENSG00000109083	ENSG00000109270	ENSG00000111640	ENSG00000111725	ENSG00000112425	ENSG00000113732	ENSG00000114388	ENSG00000114573	ENSG00000115020	ENSG00000115317	ENSG00000115592	ENSG00000115839	ENSG00000116039	ENSG00000116260	ENSG00000116299	ENSG00000116586	ENSG00000116688	ENSG00000116903	ENSG00000116954	ENSG00000117410	ENSG00000118873	ENSG00000121879	ENSG00000122958	ENSG00000123240	ENSG00000123395	ENSG00000126247	ENSG00000126581	ENSG00000128052	ENSG00000129003	ENSG00000129515	ENSG00000130766	ENSG00000131100	ENSG00000131558	ENSG00000131791	ENSG00000132356	ENSG00000132405	ENSG00000134248	ENSG00000134594	ENSG00000135093	ENSG00000135341	ENSG00000135413	ENSG00000136436	ENSG00000136888	ENSG00000141458	ENSG00000141564	ENSG00000142208	ENSG00000143882	ENSG00000144118	ENSG00000144566	ENSG00000145016	ENSG00000147416	ENSG00000147614	ENSG00000147894	ENSG00000148356	ENSG00000149357	ENSG00000149557	ENSG00000150867	ENSG00000151502	ENSG00000153130	ENSG00000154277	ENSG00000155097	ENSG00000155506	ENSG00000155876	ENSG00000158828	ENSG00000159363	ENSG00000159720	ENSG00000160360	ENSG00000160803	ENSG00000162409	ENSG00000163820	ENSG00000164305	ENSG00000164885	ENSG00000165699	ENSG00000166908	ENSG00000167965	ENSG00000168092	ENSG00000169252	ENSG00000171055	ENSG00000171100	ENSG00000171130	ENSG00000172007	ENSG00000172803	ENSG00000174903	ENSG00000175224	ENSG00000176171	ENSG00000176749	ENSG00000176994	ENSG00000177058	ENSG00000177169	ENSG00000177628	ENSG00000178607	ENSG00000181852	ENSG00000181929	ENSG00000182473	ENSG00000183735	ENSG00000185189	ENSG00000185344	ENSG00000185345	ENSG00000185883	ENSG00000188021	ENSG00000188186	ENSG00000188906	ENSG00000196235	ENSG00000196683	ENSG00000197386	ENSG00000198382	ENSG00000198742	ENSG00000198793	ENSG00000204308	ENSG00000204371	ENSG00000204977	ENSG00000206418	ENSG00000213760	ENSG00000237693	ENSG00000250565	ENSG00000254505	ENSG00000265808	ENSG00000269335	ENSG00000276293
POSITIVE_REGULATION_OF_GTPASE_ACTIVITY(GO:0043547)	GO:0043547	ENSG00000003393	ENSG00000004777	ENSG00000004975	ENSG00000006210	ENSG00000006606	ENSG00000006740	ENSG00000008086	ENSG00000008323	ENSG00000011454	ENSG00000017797	ENSG00000024526	ENSG00000029725	ENSG00000031003	ENSG00000031081	ENSG00000031823	ENSG00000035499	ENSG00000040608	ENSG00000043591	ENSG00000046889	ENSG00000047365	ENSG00000047648	ENSG00000050327	ENSG00000054611	ENSG00000057608	ENSG00000058335	ENSG00000065491	ENSG00000065882	ENSG00000066933	ENSG00000067208	ENSG00000068354	ENSG00000068831	ENSG00000069966	ENSG00000071189	ENSG00000071205	ENSG00000072818	ENSG00000073350	ENSG00000073921	ENSG00000074696	ENSG00000074964	ENSG00000075391	ENSG00000075399	ENSG00000075884	ENSG00000076344	ENSG00000076864	ENSG00000076928	ENSG00000079337	ENSG00000079482	ENSG00000082701	ENSG00000084070	ENSG00000085741	ENSG00000087258	ENSG00000087460	ENSG00000087470	ENSG00000088280	ENSG00000088387	ENSG00000088756	ENSG00000089639	ENSG00000089820	ENSG00000090104	ENSG00000090339	ENSG00000091409	ENSG00000091844	ENSG00000095383	ENSG00000097096	ENSG00000099250	ENSG00000099331	ENSG00000099901	ENSG00000099992	ENSG00000100092	ENSG00000100150	ENSG00000100359	ENSG00000100401	ENSG00000100599	ENSG00000100664	ENSG00000100852	ENSG00000101017	ENSG00000101199	ENSG00000102218	ENSG00000102606	ENSG00000102962	ENSG00000102970	ENSG00000103126	ENSG00000103148	ENSG00000103197	ENSG00000104332	ENSG00000104728	ENSG00000104946	ENSG00000105122	ENSG00000105137	ENSG00000105186	ENSG00000105221	ENSG00000105647	ENSG00000105738	ENSG00000105808	ENSG00000105963	ENSG00000105971	ENSG00000106069	ENSG00000106178	ENSG00000106351	ENSG00000106462	ENSG00000107021	ENSG00000107036	ENSG00000107099	ENSG00000107185	ENSG00000107263	ENSG00000107554	ENSG00000107863	ENSG00000108239	ENSG00000108262	ENSG00000108370	ENSG00000108688	ENSG00000108691	ENSG00000108700	ENSG00000108702	ENSG00000109205	ENSG00000109436	ENSG00000109680	ENSG00000109756	ENSG00000110675	ENSG00000110880	ENSG00000111344	ENSG00000111348	ENSG00000111432	ENSG00000111490	ENSG00000111785	ENSG00000112305	ENSG00000114251	ENSG00000114331	ENSG00000114346	ENSG00000114388	ENSG00000115009	ENSG00000115266	ENSG00000115459	ENSG00000115839	ENSG00000115904	ENSG00000116285	ENSG00000116473	ENSG00000116641	ENSG00000116741	ENSG00000116991	ENSG00000117152	ENSG00000118873	ENSG00000119522	ENSG00000120318	ENSG00000120899	ENSG00000121446	ENSG00000121690	ENSG00000121749	ENSG00000122126	ENSG00000123329	ENSG00000123338	ENSG00000124126	ENSG00000124143	ENSG00000125733	ENSG00000125875	ENSG00000126353	ENSG00000127074	ENSG00000127445	ENSG00000128283	ENSG00000128512	ENSG00000128656	ENSG00000128805	ENSG00000129204	ENSG00000129654	ENSG00000129675	ENSG00000130052	ENSG00000130340	ENSG00000130396	ENSG00000130762	ENSG00000130988	ENSG00000131142	ENSG00000131374	ENSG00000131584	ENSG00000131899	ENSG00000132359	ENSG00000132405	ENSG00000132554	ENSG00000132613	ENSG00000132669	ENSG00000132694	ENSG00000133121	ENSG00000133138	ENSG00000133612	ENSG00000133706	ENSG00000134215	ENSG00000134516	ENSG00000134909	ENSG00000135298	ENSG00000135439	ENSG00000135824	ENSG00000135905	ENSG00000135914	ENSG00000136111	ENSG00000136848	ENSG00000136895	ENSG00000137077	ENSG00000137486	ENSG00000137727	ENSG00000137962	ENSG00000138073	ENSG00000138639	ENSG00000138640	ENSG00000138670	ENSG00000138698	ENSG00000138835	ENSG00000139436	ENSG00000139835	ENSG00000140030	ENSG00000140299	ENSG00000140538	ENSG00000140575	ENSG00000140750	ENSG00000141258	ENSG00000141376	ENSG00000141433	ENSG00000141522	ENSG00000141556	ENSG00000141736	ENSG00000141968	ENSG00000142459	ENSG00000142627	ENSG00000142632	ENSG00000143184	ENSG00000143185	ENSG00000143248	ENSG00000143333	ENSG00000143398	ENSG00000144283	ENSG00000144711	ENSG00000145087	ENSG00000145348	ENSG00000145715	ENSG00000145819	ENSG00000145979	ENSG00000146085	ENSG00000146376	ENSG00000146426	ENSG00000146904	ENSG00000147251	ENSG00000147256	ENSG00000147509	ENSG00000147799	ENSG00000148429	ENSG00000148484	ENSG00000148908	ENSG00000149182	ENSG00000149798	ENSG00000150093	ENSG00000150681	ENSG00000150760	ENSG00000151693	ENSG00000152061	ENSG00000152689	ENSG00000153201	ENSG00000153317	ENSG00000153531	ENSG00000154096	ENSG00000155903	ENSG00000156052	ENSG00000156234	ENSG00000156299	ENSG00000157985	ENSG00000158055	ENSG00000158769	ENSG00000158987	ENSG00000159314	ENSG00000159788	ENSG00000159842	ENSG00000160007	ENSG00000160145	ENSG00000161202	ENSG00000161800	ENSG00000162065	ENSG00000162552	ENSG00000163171	ENSG00000163219	ENSG00000164050	ENSG00000164188	ENSG00000164251	ENSG00000164506	ENSG00000164691	ENSG00000164741	ENSG00000165092	ENSG00000165219	ENSG00000165322	ENSG00000165699	ENSG00000165895	ENSG00000166579	ENSG00000167037	ENSG00000167139	ENSG00000167202	ENSG00000167291	ENSG00000167617	ENSG00000168646	ENSG00000169220	ENSG00000169221	ENSG00000169756	ENSG00000170471	ENSG00000170667	ENSG00000170989	ENSG00000171700	ENSG00000171943	ENSG00000172156	ENSG00000172575	ENSG00000172650	ENSG00000172724	ENSG00000173744	ENSG00000173848	ENSG00000174373	ENSG00000174775	ENSG00000174791	ENSG00000175220	ENSG00000175463	ENSG00000175899	ENSG00000177105	ENSG00000177548	ENSG00000177606	ENSG00000177963	ENSG00000178038	ENSG00000178996	ENSG00000179051	ENSG00000179387	ENSG00000179604	ENSG00000180448	ENSG00000180900	ENSG00000181104	ENSG00000181374	ENSG00000182175	ENSG00000182621	ENSG00000182732	ENSG00000182901	ENSG00000183111	ENSG00000183323	ENSG00000184060	ENSG00000185652	ENSG00000185989	ENSG00000186517	ENSG00000186635	ENSG00000186716	ENSG00000187764	ENSG00000187994	ENSG00000188157	ENSG00000188234	ENSG00000188277	ENSG00000188419	ENSG00000188559	ENSG00000188906	ENSG00000189375	ENSG00000196155	ENSG00000196220	ENSG00000196369	ENSG00000196415	ENSG00000196712	ENSG00000196862	ENSG00000196914	ENSG00000196935	ENSG00000197226	ENSG00000197283	ENSG00000197555	ENSG00000197747	ENSG00000198400	ENSG00000198826	ENSG00000198844	ENSG00000198863	ENSG00000203668	ENSG00000203879	ENSG00000204084	ENSG00000204149	ENSG00000204172	ENSG00000204628	ENSG00000204634	ENSG00000205517	ENSG00000213047	ENSG00000213390	ENSG00000213445	ENSG00000213977	ENSG00000214946	ENSG00000223443	ENSG00000236699	ENSG00000241484	ENSG00000242173	ENSG00000242247	ENSG00000247077	ENSG00000253148	ENSG00000260287	ENSG00000266028	ENSG00000270249	ENSG00000271503	ENSG00000273513	ENSG00000274226	ENSG00000274419	ENSG00000274512	ENSG00000274611	ENSG00000274736	ENSG00000274808	ENSG00000274933	ENSG00000275152	ENSG00000275302	ENSG00000275385	ENSG00000275688	ENSG00000275718	ENSG00000275832	ENSG00000276070	ENSG00000276085	ENSG00000276409	ENSG00000277632	ENSG00000278299	ENSG00000278599	ENSG00000284906	ENSG00000285077
POSITIVE_REGULATION_OF_T_CELL_ACTIVATION(GO:0050870)	GO:0050870	ENSG00000002330	ENSG00000006062	ENSG00000010610	ENSG00000010810	ENSG00000013725	ENSG00000017427	ENSG00000019582	ENSG00000049768	ENSG00000065000	ENSG00000065675	ENSG00000067560	ENSG00000067606	ENSG00000070831	ENSG00000071051	ENSG00000072274	ENSG00000074047	ENSG00000077238	ENSG00000077264	ENSG00000083799	ENSG00000089012	ENSG00000090659	ENSG00000090776	ENSG00000095059	ENSG00000096996	ENSG00000100097	ENSG00000100219	ENSG00000100351	ENSG00000101882	ENSG00000102245	ENSG00000102524	ENSG00000102879	ENSG00000103423	ENSG00000103490	ENSG00000103653	ENSG00000103855	ENSG00000104312	ENSG00000104432	ENSG00000105122	ENSG00000105246	ENSG00000105329	ENSG00000105639	ENSG00000105974	ENSG00000106123	ENSG00000106571	ENSG00000107099	ENSG00000107485	ENSG00000107968	ENSG00000108175	ENSG00000108691	ENSG00000108947	ENSG00000109471	ENSG00000109906	ENSG00000110448	ENSG00000110944	ENSG00000111537	ENSG00000111679	ENSG00000112149	ENSG00000112299	ENSG00000113302	ENSG00000113520	ENSG00000113811	ENSG00000113916	ENSG00000114013	ENSG00000114315	ENSG00000114455	ENSG00000115085	ENSG00000115457	ENSG00000115598	ENSG00000116996	ENSG00000117335	ENSG00000117586	ENSG00000118513	ENSG00000119927	ENSG00000120217	ENSG00000120659	ENSG00000120694	ENSG00000121594	ENSG00000121807	ENSG00000121879	ENSG00000122122	ENSG00000123338	ENSG00000125266	ENSG00000125538	ENSG00000125657	ENSG00000125735	ENSG00000126353	ENSG00000126804	ENSG00000130427	ENSG00000131042	ENSG00000131759	ENSG00000132589	ENSG00000132842	ENSG00000134242	ENSG00000134258	ENSG00000134352	ENSG00000134460	ENSG00000135046	ENSG00000135077	ENSG00000135426	ENSG00000136238	ENSG00000136244	ENSG00000136630	ENSG00000137077	ENSG00000138684	ENSG00000139193	ENSG00000140992	ENSG00000141968	ENSG00000142208	ENSG00000142867	ENSG00000143184	ENSG00000143507	ENSG00000143772	ENSG00000144381	ENSG00000145675	ENSG00000149269	ENSG00000149273	ENSG00000150782	ENSG00000151651	ENSG00000153310	ENSG00000154096	ENSG00000157873	ENSG00000158092	ENSG00000158473	ENSG00000159958	ENSG00000160223	ENSG00000160654	ENSG00000161270	ENSG00000162594	ENSG00000162692	ENSG00000162711	ENSG00000163501	ENSG00000163513	ENSG00000163554	ENSG00000163599	ENSG00000163600	ENSG00000164136	ENSG00000164690	ENSG00000165025	ENSG00000166349	ENSG00000167207	ENSG00000167244	ENSG00000167286	ENSG00000167664	ENSG00000168040	ENSG00000168071	ENSG00000168685	ENSG00000168811	ENSG00000168961	ENSG00000171150	ENSG00000172175	ENSG00000172575	ENSG00000172724	ENSG00000173757	ENSG00000174697	ENSG00000175104	ENSG00000175467	ENSG00000176105	ENSG00000177885	ENSG00000178562	ENSG00000179295	ENSG00000179388	ENSG00000180370	ENSG00000182866	ENSG00000183853	ENSG00000184293	ENSG00000185338	ENSG00000186265	ENSG00000186818	ENSG00000188372	ENSG00000188389	ENSG00000189403	ENSG00000196126	ENSG00000196352	ENSG00000196735	ENSG00000196776	ENSG00000196839	ENSG00000197122	ENSG00000197635	ENSG00000197646	ENSG00000198286	ENSG00000198502	ENSG00000198805	ENSG00000198821	ENSG00000198851	ENSG00000204287	ENSG00000204290	ENSG00000204305	ENSG00000204472	ENSG00000204632	ENSG00000207582	ENSG00000213809	ENSG00000223865	ENSG00000231389	ENSG00000232629	ENSG00000237541	ENSG00000242574	ENSG00000254087	ENSG00000271503	ENSG00000276231	ENSG00000283904	ENSG00000284190
PHOSPHATIDYLINOSITOL_BISPHOSPHATE_KINASE_ACTIVITY(GO:0052813)	GO:0052813	ENSG00000010810	ENSG00000019991	ENSG00000049130	ENSG00000051382	ENSG00000065361	ENSG00000066468	ENSG00000068078	ENSG00000070193	ENSG00000070388	ENSG00000075388	ENSG00000077782	ENSG00000078579	ENSG00000091831	ENSG00000100311	ENSG00000102678	ENSG00000105647	ENSG00000105851	ENSG00000105976	ENSG00000107242	ENSG00000107831	ENSG00000109458	ENSG00000111241	ENSG00000113070	ENSG00000113578	ENSG00000113721	ENSG00000114013	ENSG00000118972	ENSG00000121594	ENSG00000121879	ENSG00000124882	ENSG00000133116	ENSG00000134853	ENSG00000134962	ENSG00000138675	ENSG00000138685	ENSG00000138798	ENSG00000140285	ENSG00000141506	ENSG00000141736	ENSG00000141968	ENSG00000143398	ENSG00000145675	ENSG00000146648	ENSG00000155629	ENSG00000156427	ENSG00000157168	ENSG00000157404	ENSG00000158458	ENSG00000158815	ENSG00000160867	ENSG00000162344	ENSG00000163519	ENSG00000163600	ENSG00000166225	ENSG00000169047	ENSG00000169752	ENSG00000171608	ENSG00000174808	ENSG00000177455	ENSG00000177885	ENSG00000178562	ENSG00000178568	ENSG00000179295	ENSG00000182866	ENSG00000185950	ENSG00000186111	ENSG00000186895	ENSG00000196468	ENSG00000197122	ENSG00000197461	ENSG00000276231
IMMUNOGLOBULIN_SECRETION(GO:0048305)	GO:0048305	ENSG00000028277	ENSG00000056972	ENSG00000100219	ENSG00000101017	ENSG00000102245	ENSG00000102524	ENSG00000103496	ENSG00000105220	ENSG00000109471	ENSG00000113525	ENSG00000117586	ENSG00000127191	ENSG00000136244	ENSG00000137033	ENSG00000138207	ENSG00000139644	ENSG00000175104	ENSG00000186827	ENSG00000232810
CATALYTIC_ACTIVITY__ACTING_ON_A_PROTEIN(GO:0140096)	GO:0140096	ENSG00000000457	ENSG00000000938	ENSG00000001629	ENSG00000002549	ENSG00000002746	ENSG00000003096	ENSG00000003400	ENSG00000003402	ENSG00000003509	ENSG00000003987	ENSG00000004478	ENSG00000004487	ENSG00000004660	ENSG00000004799	ENSG00000005001	ENSG00000005206	ENSG00000005483	ENSG00000005486	ENSG00000005812	ENSG00000005882	ENSG00000005981	ENSG00000006062	ENSG00000006432	ENSG00000006459	ENSG00000006837	ENSG00000007038	ENSG00000007047	ENSG00000007264	ENSG00000007372	ENSG00000007384	ENSG00000007944	ENSG00000008018	ENSG00000008086	ENSG00000008118	ENSG00000008128	ENSG00000008277	ENSG00000008382	ENSG00000008516	ENSG00000008838	ENSG00000009335	ENSG00000009724	ENSG00000009954	ENSG00000010219	ENSG00000010256	ENSG00000010438	ENSG00000010671	ENSG00000010810	ENSG00000011009	ENSG00000011198	ENSG00000011275	ENSG00000011478	ENSG00000011485	ENSG00000011566	ENSG00000012048	ENSG00000012174	ENSG00000012223	ENSG00000012817	ENSG00000012983	ENSG00000013441	ENSG00000013561	ENSG00000014123	ENSG00000014216	ENSG00000015413	ENSG00000015532	ENSG00000016490	ENSG00000016602	ENSG00000019991	ENSG00000019995	ENSG00000020426	ENSG00000021574	ENSG00000021826	ENSG00000022840	ENSG00000023041	ENSG00000023318	ENSG00000023445	ENSG00000023572	ENSG00000024048	ENSG00000027001	ENSG00000027075	ENSG00000027644	ENSG00000027847	ENSG00000028116	ENSG00000030304	ENSG00000032219	ENSG00000033170	ENSG00000033800	ENSG00000034152	ENSG00000034677	ENSG00000035664	ENSG00000036257	ENSG00000036672	ENSG00000037280	ENSG00000038002	ENSG00000038295	ENSG00000038382	ENSG00000040199	ENSG00000041357	ENSG00000042980	ENSG00000043143	ENSG00000044446	ENSG00000044524	ENSG00000047936	ENSG00000048028	ENSG00000048052	ENSG00000048140	ENSG00000049167	ENSG00000049192	ENSG00000049323	ENSG00000049759	ENSG00000050748	ENSG00000052344	ENSG00000053702	ENSG00000053900	ENSG00000054148	ENSG00000054267	ENSG00000054356	ENSG00000055118	ENSG00000055130	ENSG00000055332	ENSG00000055483	ENSG00000055609	ENSG00000056586	ENSG00000057593	ENSG00000057935	ENSG00000058056	ENSG00000058091	ENSG00000058404	ENSG00000058729	ENSG00000059145	ENSG00000059758	ENSG00000060069	ENSG00000060140	ENSG00000060237	ENSG00000060656	ENSG00000061273	ENSG00000061455	ENSG00000061938	ENSG00000062524	ENSG00000063601	ENSG00000063761	ENSG00000063978	ENSG00000064012	ENSG00000064393	ENSG00000064601	ENSG00000064655	ENSG00000064961	ENSG00000065243	ENSG00000065361	ENSG00000065485	ENSG00000065534	ENSG00000065559	ENSG00000065613	ENSG00000065675	ENSG00000065802	ENSG00000065883	ENSG00000066027	ENSG00000066056	ENSG00000066135	ENSG00000066427	ENSG00000066468	ENSG00000067177	ENSG00000067365	ENSG00000067606	ENSG00000067900	ENSG00000067992	ENSG00000068024	ENSG00000068078	ENSG00000068308	ENSG00000068903	ENSG00000069020	ENSG00000069206	ENSG00000069702	ENSG00000069869	ENSG00000069956	ENSG00000070010	ENSG00000070019	ENSG00000070159	ENSG00000070193	ENSG00000070388	ENSG00000070423	ENSG00000070495	ENSG00000070759	ENSG00000070770	ENSG00000070778	ENSG00000070808	ENSG00000070831	ENSG00000070886	ENSG00000070950	ENSG00000071054	ENSG00000071073	ENSG00000071242	ENSG00000071575	ENSG00000071655	ENSG00000071794	ENSG00000071909	ENSG00000072062	ENSG00000072133	ENSG00000072135	ENSG00000072195	ENSG00000072201	ENSG00000072401	ENSG00000072518	ENSG00000072609	ENSG00000072657	ENSG00000072682	ENSG00000072786	ENSG00000072803	ENSG00000073331	ENSG00000073614	ENSG00000073670	ENSG00000073803	ENSG00000074211	ENSG00000074266	ENSG00000074590	ENSG00000074603	ENSG00000074966	ENSG00000075142	ENSG00000075388	ENSG00000075413	ENSG00000075711	ENSG00000076201	ENSG00000076321	ENSG00000076984	ENSG00000077152	ENSG00000077254	ENSG00000077264	ENSG00000077274	ENSG00000077463	ENSG00000077616	ENSG00000077721	ENSG00000077782	ENSG00000077800	ENSG00000078043	ENSG00000078061	ENSG00000078098	ENSG00000078140	ENSG00000078142	ENSG00000078304	ENSG00000078579	ENSG00000078618	ENSG00000078747	ENSG00000078967	ENSG00000079150	ENSG00000079277	ENSG00000079335	ENSG00000079387	ENSG00000079393	ENSG00000079999	ENSG00000080031	ENSG00000080224	ENSG00000080618	ENSG00000080802	ENSG00000080815	ENSG00000080823	ENSG00000080824	ENSG00000081237	ENSG00000081320	ENSG00000081377	ENSG00000081721	ENSG00000081913	ENSG00000082146	ENSG00000082258	ENSG00000082701	ENSG00000082996	ENSG00000083290	ENSG00000083444	ENSG00000083799	ENSG00000084072	ENSG00000084073	ENSG00000084093	ENSG00000084112	ENSG00000084693	ENSG00000084774	ENSG00000085265	ENSG00000085276	ENSG00000085377	ENSG00000085382	ENSG00000085511	ENSG00000085719	ENSG00000085978	ENSG00000085982	ENSG00000085998	ENSG00000086015	ENSG00000086205	ENSG00000086232	ENSG00000086619	ENSG00000086717	ENSG00000086758	ENSG00000087053	ENSG00000087095	ENSG00000087111	ENSG00000087116	ENSG00000087128	ENSG00000087245	ENSG00000087263	ENSG00000087448	ENSG00000087586	ENSG00000088179	ENSG00000088832	ENSG00000088882	ENSG00000088926	ENSG00000089022	ENSG00000089094	ENSG00000089123	ENSG00000089234	ENSG00000089558	ENSG00000089685	ENSG00000089723	ENSG00000089902	ENSG00000090006	ENSG00000090061	ENSG00000090316	ENSG00000090376	ENSG00000090432	ENSG00000090530	ENSG00000090686	ENSG00000090857	ENSG00000091106	ENSG00000091181	ENSG00000091436	ENSG00000091704	ENSG00000092009	ENSG00000092098	ENSG00000092140	ENSG00000092148	ENSG00000092295	ENSG00000092439	ENSG00000092445	ENSG00000092529	ENSG00000092871	ENSG00000094631	ENSG00000094880	ENSG00000095015	ENSG00000095587	ENSG00000095777	ENSG00000095917	ENSG00000096060	ENSG00000096063	ENSG00000096088	ENSG00000096717	ENSG00000096968	ENSG00000097007	ENSG00000097046	ENSG00000099139	ENSG00000099219	ENSG00000099250	ENSG00000099308	ENSG00000099364	ENSG00000099381	ENSG00000099785	ENSG00000099804	ENSG00000099875	ENSG00000099904	ENSG00000099910	ENSG00000099953	ENSG00000099998	ENSG00000100023	ENSG00000100030	ENSG00000100031	ENSG00000100034	ENSG00000100077	ENSG00000100121	ENSG00000100221	ENSG00000100225	ENSG00000100241	ENSG00000100263	ENSG00000100271	ENSG00000100312	ENSG00000100324	ENSG00000100330	ENSG00000100351	ENSG00000100368	ENSG00000100387	ENSG00000100418	ENSG00000100429	ENSG00000100442	ENSG00000100448	ENSG00000100450	ENSG00000100453	ENSG00000100462	ENSG00000100483	ENSG00000100490	ENSG00000100505	ENSG00000100526	ENSG00000100567	ENSG00000100600	ENSG00000100614	ENSG00000100626	ENSG00000100628	ENSG00000100749	ENSG00000100767	ENSG00000100784	ENSG00000100804	ENSG00000100814	ENSG00000100902	ENSG00000100916	ENSG00000100949	ENSG00000100985	ENSG00000100997	ENSG00000101049	ENSG00000101082	ENSG00000101109	ENSG00000101160	ENSG00000101182	ENSG00000101197	ENSG00000101200	ENSG00000101213	ENSG00000101224	ENSG00000101236	ENSG00000101255	ENSG00000101265	ENSG00000101266	ENSG00000101294	ENSG00000101306	ENSG00000101336	ENSG00000101346	ENSG00000101349	ENSG00000101464	ENSG00000101557	ENSG00000101695	ENSG00000101752	ENSG00000101782	ENSG00000101844	ENSG00000101890	ENSG00000101901	ENSG00000101945	ENSG00000101966	ENSG00000101981	ENSG00000102010	ENSG00000102043	ENSG00000102054	ENSG00000102096	ENSG00000102174	ENSG00000102178	ENSG00000102225	ENSG00000102226	ENSG00000102271	ENSG00000102309	ENSG00000102383	ENSG00000102572	ENSG00000102678	ENSG00000102755	ENSG00000102781	ENSG00000102858	ENSG00000102882	ENSG00000102893	ENSG00000102910	ENSG00000102996	ENSG00000103023	ENSG00000103037	ENSG00000103194	ENSG00000103264	ENSG00000103266	ENSG00000103269	ENSG00000103275	ENSG00000103319	ENSG00000103326	ENSG00000103355	ENSG00000103381	ENSG00000103404	ENSG00000103429	ENSG00000103449	ENSG00000103489	ENSG00000103490	ENSG00000103507	ENSG00000103549	ENSG00000103642	ENSG00000103653	ENSG00000103657	ENSG00000103811	ENSG00000104055	ENSG00000104205	ENSG00000104213	ENSG00000104219	ENSG00000104312	ENSG00000104313	ENSG00000104324	ENSG00000104332	ENSG00000104343	ENSG00000104365	ENSG00000104368	ENSG00000104375	ENSG00000104517	ENSG00000104695	ENSG00000104755	ENSG00000104814	ENSG00000104884	ENSG00000104885	ENSG00000104936	ENSG00000105053	ENSG00000105141	ENSG00000105146	ENSG00000105197	ENSG00000105202	ENSG00000105204	ENSG00000105205	ENSG00000105221	ENSG00000105229	ENSG00000105287	ENSG00000105397	ENSG00000105401	ENSG00000105426	ENSG00000105556	ENSG00000105568	ENSG00000105613	ENSG00000105639	ENSG00000105701	ENSG00000105707	ENSG00000105723	ENSG00000105810	ENSG00000105819	ENSG00000105851	ENSG00000105879	ENSG00000105976	ENSG00000106066	ENSG00000106080	ENSG00000106123	ENSG00000106125	ENSG00000106144	ENSG00000106278	ENSG00000106336	ENSG00000106346	ENSG00000106392	ENSG00000106397	ENSG00000106462	ENSG00000106588	ENSG00000106617	ENSG00000106624	ENSG00000106636	ENSG00000106683	ENSG00000106799	ENSG00000107077	ENSG00000107140	ENSG00000107341	ENSG00000107362	ENSG00000107643	ENSG00000107669	ENSG00000107719	ENSG00000107758	ENSG00000107779	ENSG00000107789	ENSG00000107829	ENSG00000107831	ENSG00000107872	ENSG00000107902	ENSG00000107954	ENSG00000107959	ENSG00000107968	ENSG00000108039	ENSG00000108094	ENSG00000108106	ENSG00000108179	ENSG00000108306	ENSG00000108375	ENSG00000108389	ENSG00000108395	ENSG00000108443	ENSG00000108523	ENSG00000108578	ENSG00000108582	ENSG00000108590	ENSG00000108691	ENSG00000108700	ENSG00000108733	ENSG00000108773	ENSG00000108799	ENSG00000108819	ENSG00000108840	ENSG00000108854	ENSG00000108861	ENSG00000108947	ENSG00000108960	ENSG00000108984	ENSG00000109046	ENSG00000109063	ENSG00000109079	ENSG00000109189	ENSG00000109332	ENSG00000109339	ENSG00000109466	ENSG00000109472	ENSG00000109586	ENSG00000109625	ENSG00000109654	ENSG00000109670	ENSG00000109685	ENSG00000109758	ENSG00000109775	ENSG00000109790	ENSG00000109861	ENSG00000110042	ENSG00000110066	ENSG00000110092	ENSG00000110107	ENSG00000110171	ENSG00000110315	ENSG00000110328	ENSG00000110330	ENSG00000110344	ENSG00000110395	ENSG00000110422	ENSG00000110429	ENSG00000110536	ENSG00000110711	ENSG00000110713	ENSG00000110768	ENSG00000110786	ENSG00000110811	ENSG00000110906	ENSG00000110931	ENSG00000111077	ENSG00000111110	ENSG00000111142	ENSG00000111144	ENSG00000111218	ENSG00000111241	ENSG00000111266	ENSG00000111276	ENSG00000111358	ENSG00000111405	ENSG00000111640	ENSG00000111642	ENSG00000111667	ENSG00000111679	ENSG00000111707	ENSG00000111725	ENSG00000111790	ENSG00000111816	ENSG00000111837	ENSG00000111880	ENSG00000112062	ENSG00000112079	ENSG00000112130	ENSG00000112144	ENSG00000112146	ENSG00000112182	ENSG00000112200	ENSG00000112234	ENSG00000112237	ENSG00000112238	ENSG00000112245	ENSG00000112319	ENSG00000112425	ENSG00000112576	ENSG00000112640	ENSG00000112655	ENSG00000112679	ENSG00000112701	ENSG00000112739	ENSG00000112742	ENSG00000112812	ENSG00000112818	ENSG00000113070	ENSG00000113083	ENSG00000113088	ENSG00000113240	ENSG00000113263	ENSG00000113269	ENSG00000113441	ENSG00000113525	ENSG00000113558	ENSG00000113575	ENSG00000113578	ENSG00000113593	ENSG00000113595	ENSG00000113712	ENSG00000113721	ENSG00000114062	ENSG00000114124	ENSG00000114125	ENSG00000114316	ENSG00000114374	ENSG00000114388	ENSG00000114423	ENSG00000114648	ENSG00000114670	ENSG00000114735	ENSG00000114738	ENSG00000114739	ENSG00000114742	ENSG00000114786	ENSG00000114796	ENSG00000114857	ENSG00000114902	ENSG00000114904	ENSG00000114948	ENSG00000114999	ENSG00000115085	ENSG00000115170	ENSG00000115216	ENSG00000115233	ENSG00000115239	ENSG00000115241	ENSG00000115257	ENSG00000115271	ENSG00000115317	ENSG00000115318	ENSG00000115339	ENSG00000115380	ENSG00000115392	ENSG00000115464	ENSG00000115548	ENSG00000115592	ENSG00000115593	ENSG00000115661	ENSG00000115687	ENSG00000115694	ENSG00000115718	ENSG00000115760	ENSG00000115825	ENSG00000115828	ENSG00000115977	ENSG00000116030	ENSG00000116106	ENSG00000116141	ENSG00000116176	ENSG00000116183	ENSG00000116209	ENSG00000116237	ENSG00000116260	ENSG00000116288	ENSG00000116455	ENSG00000116478	ENSG00000116514	ENSG00000116525	ENSG00000116539	ENSG00000116661	ENSG00000116663	ENSG00000116675	ENSG00000116731	ENSG00000116750	ENSG00000116783	ENSG00000117020	ENSG00000117139	ENSG00000117153	ENSG00000117222	ENSG00000117266	ENSG00000117298	ENSG00000117362	ENSG00000117385	ENSG00000117525	ENSG00000117650	ENSG00000117676	ENSG00000117984	ENSG00000118004	ENSG00000118046	ENSG00000118058	ENSG00000118113	ENSG00000118246	ENSG00000118257	ENSG00000118363	ENSG00000118369	ENSG00000118420	ENSG00000118492	ENSG00000118496	ENSG00000118503	ENSG00000118515	ENSG00000118518	ENSG00000118564	ENSG00000118894	ENSG00000118939	ENSG00000118972	ENSG00000119048	ENSG00000119121	ENSG00000119231	ENSG00000119321	ENSG00000119383	ENSG00000119397	ENSG00000119401	ENSG00000119402	ENSG00000119408	ENSG00000119414	ENSG00000119514	ENSG00000119638	ENSG00000119682	ENSG00000119685	ENSG00000119689	ENSG00000119771	ENSG00000119782	ENSG00000119812	ENSG00000119912	ENSG00000119938	ENSG00000120054	ENSG00000120129	ENSG00000120156	ENSG00000120265	ENSG00000120539	ENSG00000120696	ENSG00000120733	ENSG00000120875	ENSG00000120899	ENSG00000120910	ENSG00000120992	ENSG00000121022	ENSG00000121060	ENSG00000121064	ENSG00000121101	ENSG00000121236	ENSG00000121440	ENSG00000121481	ENSG00000121644	ENSG00000121741	ENSG00000121879	ENSG00000121898	ENSG00000121989	ENSG00000122025	ENSG00000122121	ENSG00000122194	ENSG00000122257	ENSG00000122484	ENSG00000122550	ENSG00000122642	ENSG00000122728	ENSG00000122779	ENSG00000122861	ENSG00000122884	ENSG00000122966	ENSG00000123091	ENSG00000123124	ENSG00000123143	ENSG00000123213	ENSG00000123342	ENSG00000123374	ENSG00000123427	ENSG00000123552	ENSG00000123572	ENSG00000123594	ENSG00000123612	ENSG00000123992	ENSG00000124155	ENSG00000124208	ENSG00000124226	ENSG00000124279	ENSG00000124299	ENSG00000124356	ENSG00000124422	ENSG00000124486	ENSG00000124491	ENSG00000124523	ENSG00000124602	ENSG00000124641	ENSG00000124743	ENSG00000124762	ENSG00000124784	ENSG00000124882	ENSG00000124920	ENSG00000125388	ENSG00000125398	ENSG00000125508	ENSG00000125656	ENSG00000125686	ENSG00000125703	ENSG00000125730	ENSG00000125780	ENSG00000125826	ENSG00000125827	ENSG00000125834	ENSG00000125851	ENSG00000125954	ENSG00000125966	ENSG00000126012	ENSG00000126067	ENSG00000126107	ENSG00000126218	ENSG00000126231	ENSG00000126247	ENSG00000126457	ENSG00000126460	ENSG00000126561	ENSG00000126562	ENSG00000126583	ENSG00000126787	ENSG00000126856	ENSG00000126934	ENSG00000127191	ENSG00000127241	ENSG00000127329	ENSG00000127334	ENSG00000127418	ENSG00000127445	ENSG00000127452	ENSG00000127481	ENSG00000127511	ENSG00000127564	ENSG00000127585	ENSG00000127663	ENSG00000127870	ENSG00000127947	ENSG00000127951	ENSG00000127952	ENSG00000128052	ENSG00000128268	ENSG00000128294	ENSG00000128510	ENSG00000128694	ENSG00000128731	ENSG00000128829	ENSG00000128881	ENSG00000128923	ENSG00000129084	ENSG00000129128	ENSG00000129204	ENSG00000129315	ENSG00000129437	ENSG00000129451	ENSG00000129455	ENSG00000129465	ENSG00000129484	ENSG00000129521	ENSG00000129667	ENSG00000129691	ENSG00000129968	ENSG00000130035	ENSG00000130226	ENSG00000130234	ENSG00000130309	ENSG00000130413	ENSG00000130487	ENSG00000130517	ENSG00000130669	ENSG00000130725	ENSG00000130726	ENSG00000130734	ENSG00000130758	ENSG00000130772	ENSG00000130822	ENSG00000130829	ENSG00000130939	ENSG00000131013	ENSG00000131023	ENSG00000131067	ENSG00000131165	ENSG00000131187	ENSG00000131238	ENSG00000131263	ENSG00000131323	ENSG00000131375	ENSG00000131386	ENSG00000131400	ENSG00000131446	ENSG00000131508	ENSG00000131653	ENSG00000131788	ENSG00000131791	ENSG00000131864	ENSG00000132004	ENSG00000132109	ENSG00000132155	ENSG00000132256	ENSG00000132323	ENSG00000132334	ENSG00000132356	ENSG00000132388	ENSG00000132510	ENSG00000132518	ENSG00000132600	ENSG00000132670	ENSG00000132825	ENSG00000132879	ENSG00000132906	ENSG00000132952	ENSG00000132958	ENSG00000132964	ENSG00000133020	ENSG00000133059	ENSG00000133083	ENSG00000133135	ENSG00000133216	ENSG00000133247	ENSG00000133275	ENSG00000133313	ENSG00000133398	ENSG00000133475	ENSG00000133597	ENSG00000133606	ENSG00000133665	ENSG00000133874	ENSG00000133878	ENSG00000133895	ENSG00000133997	ENSG00000134007	ENSG00000134013	ENSG00000134028	ENSG00000134057	ENSG00000134058	ENSG00000134070	ENSG00000134072	ENSG00000134086	ENSG00000134242	ENSG00000134249	ENSG00000134285	ENSG00000134318	ENSG00000134398	ENSG00000134480	ENSG00000134574	ENSG00000134588	ENSG00000134602	ENSG00000134758	ENSG00000134853	ENSG00000134900	ENSG00000134917	ENSG00000135047	ENSG00000135049	ENSG00000135074	ENSG00000135090	ENSG00000135093	ENSG00000135108	ENSG00000135250	ENSG00000135333	ENSG00000135341	ENSG00000135365	ENSG00000135409	ENSG00000135446	ENSG00000135476	ENSG00000135503	ENSG00000135519	ENSG00000135605	ENSG00000135655	ENSG00000135678	ENSG00000135679	ENSG00000135686	ENSG00000135722	ENSG00000135766	ENSG00000135773	ENSG00000135828	ENSG00000135870	ENSG00000135912	ENSG00000135913	ENSG00000135932	ENSG00000136014	ENSG00000136021	ENSG00000136098	ENSG00000136153	ENSG00000136169	ENSG00000136193	ENSG00000136238	ENSG00000136247	ENSG00000136270	ENSG00000136297	ENSG00000136378	ENSG00000136379	ENSG00000136383	ENSG00000136542	ENSG00000136560	ENSG00000136573	ENSG00000136643	ENSG00000136758	ENSG00000136807	ENSG00000136878	ENSG00000136930	ENSG00000136943	ENSG00000137075	ENSG00000137168	ENSG00000137193	ENSG00000137225	ENSG00000137251	ENSG00000137265	ENSG00000137275	ENSG00000137393	ENSG00000137509	ENSG00000137522	ENSG00000137563	ENSG00000137601	ENSG00000137648	ENSG00000137673	ENSG00000137674	ENSG00000137675	ENSG00000137745	ENSG00000137747	ENSG00000137752	ENSG00000137757	ENSG00000137764	ENSG00000137770	ENSG00000137825	ENSG00000137843	ENSG00000137845	ENSG00000137941	ENSG00000137955	ENSG00000137975	ENSG00000138032	ENSG00000138078	ENSG00000138081	ENSG00000138134	ENSG00000138166	ENSG00000138316	ENSG00000138376	ENSG00000138395	ENSG00000138398	ENSG00000138399	ENSG00000138411	ENSG00000138468	ENSG00000138592	ENSG00000138600	ENSG00000138613	ENSG00000138641	ENSG00000138642	ENSG00000138646	ENSG00000138663	ENSG00000138669	ENSG00000138675	ENSG00000138685	ENSG00000138696	ENSG00000138756	ENSG00000138769	ENSG00000138777	ENSG00000138792	ENSG00000138794	ENSG00000138798	ENSG00000138814	ENSG00000138892	ENSG00000139044	ENSG00000139160	ENSG00000139178	ENSG00000139304	ENSG00000139318	ENSG00000139505	ENSG00000139549	ENSG00000139567	ENSG00000139610	ENSG00000139625	ENSG00000139629	ENSG00000139718	ENSG00000139780	ENSG00000139826	ENSG00000139842	ENSG00000139908	ENSG00000139921	ENSG00000139946	ENSG00000139985	ENSG00000140015	ENSG00000140153	ENSG00000140285	ENSG00000140297	ENSG00000140367	ENSG00000140443	ENSG00000140455	ENSG00000140470	ENSG00000140474	ENSG00000140479	ENSG00000140538	ENSG00000140564	ENSG00000140612	ENSG00000140740	ENSG00000140795	ENSG00000140854	ENSG00000140873	ENSG00000140943	ENSG00000140992	ENSG00000141034	ENSG00000141068	ENSG00000141086	ENSG00000141096	ENSG00000141279	ENSG00000141295	ENSG00000141298	ENSG00000141314	ENSG00000141385	ENSG00000141429	ENSG00000141434	ENSG00000141503	ENSG00000141551	ENSG00000141552	ENSG00000141582	ENSG00000141622	ENSG00000141639	ENSG00000141665	ENSG00000141736	ENSG00000141756	ENSG00000141933	ENSG00000141934	ENSG00000141965	ENSG00000142002	ENSG00000142082	ENSG00000142102	ENSG00000142149	ENSG00000142178	ENSG00000142186	ENSG00000142208	ENSG00000142235	ENSG00000142273	ENSG00000142303	ENSG00000142327	ENSG00000142330	ENSG00000142453	ENSG00000142507	ENSG00000142515	ENSG00000142546	ENSG00000142606	ENSG00000142611	ENSG00000142615	ENSG00000142627	ENSG00000142731	ENSG00000142733	ENSG00000142748	ENSG00000142789	ENSG00000142875	ENSG00000142892	ENSG00000142910	ENSG00000142949	ENSG00000143106	ENSG00000143207	ENSG00000143222	ENSG00000143258	ENSG00000143322	ENSG00000143353	ENSG00000143379	ENSG00000143382	ENSG00000143387	ENSG00000143409	ENSG00000143473	ENSG00000143476	ENSG00000143479	ENSG00000143499	ENSG00000143507	ENSG00000143537	ENSG00000143590	ENSG00000143641	ENSG00000143674	ENSG00000143727	ENSG00000143776	ENSG00000143799	ENSG00000143801	ENSG00000143839	ENSG00000143851	ENSG00000143867	ENSG00000143870	ENSG00000143919	ENSG00000144048	ENSG00000144182	ENSG00000144278	ENSG00000144306	ENSG00000144357	ENSG00000144401	ENSG00000144410	ENSG00000144468	ENSG00000144579	ENSG00000144583	ENSG00000144677	ENSG00000144724	ENSG00000144744	ENSG00000144848	ENSG00000145041	ENSG00000145194	ENSG00000145242	ENSG00000145244	ENSG00000145332	ENSG00000145348	ENSG00000145349	ENSG00000145386	ENSG00000145390	ENSG00000145391	ENSG00000145416	ENSG00000145428	ENSG00000145495	ENSG00000145536	ENSG00000145604	ENSG00000145632	ENSG00000145649	ENSG00000145730	ENSG00000145736	ENSG00000145808	ENSG00000145860	ENSG00000145916	ENSG00000145949	ENSG00000146021	ENSG00000146083	ENSG00000146216	ENSG00000146250	ENSG00000146281	ENSG00000146373	ENSG00000146414	ENSG00000146476	ENSG00000146648	ENSG00000146809	ENSG00000146856	ENSG00000146872	ENSG00000146904	ENSG00000146926	ENSG00000147003	ENSG00000147044	ENSG00000147050	ENSG00000147099	ENSG00000147133	ENSG00000147162	ENSG00000147364	ENSG00000147475	ENSG00000147533	ENSG00000147548	ENSG00000147613	ENSG00000147854	ENSG00000147889	ENSG00000147912	ENSG00000148053	ENSG00000148120	ENSG00000148335	ENSG00000148356	ENSG00000148411	ENSG00000148481	ENSG00000148634	ENSG00000148660	ENSG00000148702	ENSG00000148848	ENSG00000148950	ENSG00000149090	ENSG00000149177	ENSG00000149243	ENSG00000149260	ENSG00000149269	ENSG00000149311	ENSG00000149380	ENSG00000149418	ENSG00000149435	ENSG00000149451	ENSG00000149480	ENSG00000149554	ENSG00000149599	ENSG00000149923	ENSG00000149930	ENSG00000149948	ENSG00000149968	ENSG00000150347	ENSG00000150361	ENSG00000150456	ENSG00000150457	ENSG00000150459	ENSG00000150656	ENSG00000150687	ENSG00000150768	ENSG00000150938	ENSG00000151006	ENSG00000151148	ENSG00000151292	ENSG00000151388	ENSG00000151414	ENSG00000151422	ENSG00000151490	ENSG00000151651	ENSG00000151692	ENSG00000151694	ENSG00000151876	ENSG00000151893	ENSG00000152104	ENSG00000152127	ENSG00000152242	ENSG00000152256	ENSG00000152332	ENSG00000152348	ENSG00000152455	ENSG00000152484	ENSG00000152495	ENSG00000152503	ENSG00000152520	ENSG00000152894	ENSG00000152944	ENSG00000152952	ENSG00000152953	ENSG00000153002	ENSG00000153015	ENSG00000153066	ENSG00000153201	ENSG00000153208	ENSG00000153233	ENSG00000153558	ENSG00000153561	ENSG00000153707	ENSG00000153786	ENSG00000153802	ENSG00000153827	ENSG00000154016	ENSG00000154124	ENSG00000154127	ENSG00000154229	ENSG00000154237	ENSG00000154277	ENSG00000154310	ENSG00000154358	ENSG00000154359	ENSG00000154370	ENSG00000154485	ENSG00000154582	ENSG00000154611	ENSG00000154646	ENSG00000154734	ENSG00000154736	ENSG00000154832	ENSG00000154845	ENSG00000154914	ENSG00000154928	ENSG00000155034	ENSG00000155093	ENSG00000155100	ENSG00000155111	ENSG00000155265	ENSG00000155313	ENSG00000155367	ENSG00000155657	ENSG00000155660	ENSG00000155666	ENSG00000155827	ENSG00000155868	ENSG00000155926	ENSG00000156103	ENSG00000156140	ENSG00000156194	ENSG00000156218	ENSG00000156239	ENSG00000156256	ENSG00000156265	ENSG00000156273	ENSG00000156345	ENSG00000156427	ENSG00000156475	ENSG00000156521	ENSG00000156587	ENSG00000156599	ENSG00000156711	ENSG00000156804	ENSG00000156831	ENSG00000156873	ENSG00000156970	ENSG00000157077	ENSG00000157106	ENSG00000157119	ENSG00000157168	ENSG00000157227	ENSG00000157404	ENSG00000157450	ENSG00000157456	ENSG00000157540	ENSG00000157764	ENSG00000157837	ENSG00000158022	ENSG00000158050	ENSG00000158079	ENSG00000158089	ENSG00000158161	ENSG00000158290	ENSG00000158315	ENSG00000158402	ENSG00000158458	ENSG00000158516	ENSG00000158525	ENSG00000158716	ENSG00000158717	ENSG00000158815	ENSG00000158828	ENSG00000158859	ENSG00000159069	ENSG00000159189	ENSG00000159202	ENSG00000159267	ENSG00000159377	ENSG00000159403	ENSG00000159459	ENSG00000159461	ENSG00000159495	ENSG00000159640	ENSG00000159714	ENSG00000159763	ENSG00000159792	ENSG00000159899	ENSG00000160075	ENSG00000160087	ENSG00000160145	ENSG00000160183	ENSG00000160310	ENSG00000160323	ENSG00000160339	ENSG00000160396	ENSG00000160445	ENSG00000160446	ENSG00000160447	ENSG00000160469	ENSG00000160551	ENSG00000160563	ENSG00000160584	ENSG00000160602	ENSG00000160613	ENSG00000160714	ENSG00000160867	ENSG00000161011	ENSG00000161013	ENSG00000161040	ENSG00000161133	ENSG00000161243	ENSG00000161594	ENSG00000161634	ENSG00000161664	ENSG00000161677	ENSG00000161920	ENSG00000161956	ENSG00000162063	ENSG00000162174	ENSG00000162298	ENSG00000162302	ENSG00000162378	ENSG00000162402	ENSG00000162407	ENSG00000162409	ENSG00000162413	ENSG00000162434	ENSG00000162438	ENSG00000162517	ENSG00000162521	ENSG00000162526	ENSG00000162571	ENSG00000162600	ENSG00000162601	ENSG00000162607	ENSG00000162722	ENSG00000162733	ENSG00000162736	ENSG00000162873	ENSG00000162877	ENSG00000162878	ENSG00000162889	ENSG00000162909	ENSG00000162931	ENSG00000162949	ENSG00000162961	ENSG00000162999	ENSG00000163012	ENSG00000163013	ENSG00000163098	ENSG00000163121	ENSG00000163131	ENSG00000163161	ENSG00000163162	ENSG00000163349	ENSG00000163357	ENSG00000163376	ENSG00000163378	ENSG00000163389	ENSG00000163481	ENSG00000163482	ENSG00000163491	ENSG00000163501	ENSG00000163513	ENSG00000163516	ENSG00000163517	ENSG00000163545	ENSG00000163558	ENSG00000163590	ENSG00000163629	ENSG00000163635	ENSG00000163638	ENSG00000163644	ENSG00000163673	ENSG00000163719	ENSG00000163743	ENSG00000163751	ENSG00000163785	ENSG00000163788	ENSG00000163810	ENSG00000163812	ENSG00000163833	ENSG00000163840	ENSG00000163874	ENSG00000163904	ENSG00000163930	ENSG00000163932	ENSG00000163958	ENSG00000163961	ENSG00000164024	ENSG00000164045	ENSG00000164049	ENSG00000164062	ENSG00000164076	ENSG00000164078	ENSG00000164086	ENSG00000164088	ENSG00000164091	ENSG00000164099	ENSG00000164105	ENSG00000164162	ENSG00000164164	ENSG00000164169	ENSG00000164197	ENSG00000164219	ENSG00000164256	ENSG00000164305	ENSG00000164307	ENSG00000164308	ENSG00000164332	ENSG00000164344	ENSG00000164399	ENSG00000164400	ENSG00000164543	ENSG00000164574	ENSG00000164576	ENSG00000164663	ENSG00000164690	ENSG00000164715	ENSG00000164733	ENSG00000164751	ENSG00000164758	ENSG00000164776	ENSG00000164885	ENSG00000164896	ENSG00000164951	ENSG00000165025	ENSG00000165059	ENSG00000165076	ENSG00000165078	ENSG00000165097	ENSG00000165188	ENSG00000165238	ENSG00000165304	ENSG00000165312	ENSG00000165338	ENSG00000165406	ENSG00000165471	ENSG00000165572	ENSG00000165661	ENSG00000165671	ENSG00000165688	ENSG00000165731	ENSG00000165752	ENSG00000165806	ENSG00000165923	ENSG00000166033	ENSG00000166106	ENSG00000166135	ENSG00000166167	ENSG00000166192	ENSG00000166233	ENSG00000166266	ENSG00000166278	ENSG00000166333	ENSG00000166337	ENSG00000166340	ENSG00000166348	ENSG00000166349	ENSG00000166479	ENSG00000166483	ENSG00000166484	ENSG00000166501	ENSG00000166562	ENSG00000166579	ENSG00000166670	ENSG00000166682	ENSG00000166794	ENSG00000166825	ENSG00000166851	ENSG00000166855	ENSG00000166896	ENSG00000166947	ENSG00000166948	ENSG00000166971	ENSG00000167004	ENSG00000167065	ENSG00000167196	ENSG00000167216	ENSG00000167258	ENSG00000167261	ENSG00000167333	ENSG00000167346	ENSG00000167393	ENSG00000167487	ENSG00000167524	ENSG00000167548	ENSG00000167601	ENSG00000167657	ENSG00000167741	ENSG00000167748	ENSG00000167749	ENSG00000167751	ENSG00000167754	ENSG00000167755	ENSG00000167757	ENSG00000167759	ENSG00000167770	ENSG00000167889	ENSG00000168038	ENSG00000168060	ENSG00000168067	ENSG00000168078	ENSG00000168116	ENSG00000168159	ENSG00000168282	ENSG00000168297	ENSG00000168300	ENSG00000168397	ENSG00000168404	ENSG00000168411	ENSG00000168427	ENSG00000168453	ENSG00000168487	ENSG00000168509	ENSG00000168522	ENSG00000168594	ENSG00000168615	ENSG00000168619	ENSG00000168883	ENSG00000168894	ENSG00000168925	ENSG00000168928	ENSG00000168936	ENSG00000168938	ENSG00000169018	ENSG00000169032	ENSG00000169035	ENSG00000169071	ENSG00000169118	ENSG00000169139	ENSG00000169174	ENSG00000169189	ENSG00000169193	ENSG00000169302	ENSG00000169340	ENSG00000169375	ENSG00000169398	ENSG00000169410	ENSG00000169418	ENSG00000169495	ENSG00000169679	ENSG00000169752	ENSG00000169871	ENSG00000169902	ENSG00000169914	ENSG00000169918	ENSG00000169967	ENSG00000170004	ENSG00000170035	ENSG00000170142	ENSG00000170145	ENSG00000170185	ENSG00000170209	ENSG00000170236	ENSG00000170242	ENSG00000170312	ENSG00000170324	ENSG00000170364	ENSG00000170390	ENSG00000170468	ENSG00000170500	ENSG00000170633	ENSG00000170703	ENSG00000170776	ENSG00000170788	ENSG00000170801	ENSG00000170832	ENSG00000170836	ENSG00000170852	ENSG00000170854	ENSG00000170881	ENSG00000170967	ENSG00000171094	ENSG00000171100	ENSG00000171105	ENSG00000171132	ENSG00000171148	ENSG00000171155	ENSG00000171219	ENSG00000171243	ENSG00000171262	ENSG00000171307	ENSG00000171435	ENSG00000171497	ENSG00000171551	ENSG00000171621	ENSG00000171720	ENSG00000171823	ENSG00000171853	ENSG00000171862	ENSG00000171931	ENSG00000171960	ENSG00000171988	ENSG00000172009	ENSG00000172046	ENSG00000172071	ENSG00000172115	ENSG00000172175	ENSG00000172232	ENSG00000172236	ENSG00000172315	ENSG00000172382	ENSG00000172531	ENSG00000172543	ENSG00000172680	ENSG00000172687	ENSG00000172830	ENSG00000172840	ENSG00000172878	ENSG00000172901	ENSG00000172939	ENSG00000172943	ENSG00000173011	ENSG00000173020	ENSG00000173064	ENSG00000173113	ENSG00000173120	ENSG00000173137	ENSG00000173157	ENSG00000173281	ENSG00000173327	ENSG00000173334	ENSG00000173369	ENSG00000173372	ENSG00000173456	ENSG00000173482	ENSG00000173486	ENSG00000173517	ENSG00000173531	ENSG00000173653	ENSG00000173692	ENSG00000173757	ENSG00000173821	ENSG00000173846	ENSG00000174010	ENSG00000174080	ENSG00000174165	ENSG00000174292	ENSG00000174473	ENSG00000174516	ENSG00000174562	ENSG00000174579	ENSG00000174611	ENSG00000174672	ENSG00000174744	ENSG00000174808	ENSG00000174943	ENSG00000174945	ENSG00000174989	ENSG00000175048	ENSG00000175054	ENSG00000175063	ENSG00000175073	ENSG00000175087	ENSG00000175097	ENSG00000175104	ENSG00000175164	ENSG00000175166	ENSG00000175175	ENSG00000175193	ENSG00000175215	ENSG00000175352	ENSG00000175354	ENSG00000175390	ENSG00000175426	ENSG00000175470	ENSG00000175497	ENSG00000175556	ENSG00000175634	ENSG00000175764	ENSG00000175809	ENSG00000175826	ENSG00000175893	ENSG00000175931	ENSG00000175946	ENSG00000176022	ENSG00000176040	ENSG00000176105	ENSG00000176125	ENSG00000176248	ENSG00000176393	ENSG00000176444	ENSG00000176595	ENSG00000176601	ENSG00000176641	ENSG00000176749	ENSG00000176928	ENSG00000176974	ENSG00000176978	ENSG00000177054	ENSG00000177108	ENSG00000177169	ENSG00000177189	ENSG00000177191	ENSG00000177238	ENSG00000177414	ENSG00000177453	ENSG00000177479	ENSG00000177602	ENSG00000177706	ENSG00000177885	ENSG00000177889	ENSG00000178031	ENSG00000178055	ENSG00000178093	ENSG00000178222	ENSG00000178226	ENSG00000178234	ENSG00000178297	ENSG00000178568	ENSG00000178607	ENSG00000178691	ENSG00000178772	ENSG00000178950	ENSG00000178999	ENSG00000179023	ENSG00000179295	ENSG00000179335	ENSG00000179454	ENSG00000179526	ENSG00000179913	ENSG00000180138	ENSG00000180210	ENSG00000180233	ENSG00000180370	ENSG00000180537	ENSG00000180667	ENSG00000180776	ENSG00000180815	ENSG00000181085	ENSG00000181090	ENSG00000181191	ENSG00000181409	ENSG00000181481	ENSG00000181555	ENSG00000181788	ENSG00000181852	ENSG00000181929	ENSG00000182050	ENSG00000182177	ENSG00000182179	ENSG00000182240	ENSG00000182247	ENSG00000182272	ENSG00000182325	ENSG00000182326	ENSG00000182359	ENSG00000182362	ENSG00000182472	ENSG00000182511	ENSG00000182541	ENSG00000182578	ENSG00000182580	ENSG00000182670	ENSG00000182752	ENSG00000182866	ENSG00000182870	ENSG00000182979	ENSG00000183049	ENSG00000183292	ENSG00000183317	ENSG00000183337	ENSG00000183378	ENSG00000183421	ENSG00000183571	ENSG00000183576	ENSG00000183579	ENSG00000183580	ENSG00000183624	ENSG00000183735	ENSG00000183763	ENSG00000183765	ENSG00000183878	ENSG00000183943	ENSG00000183955	ENSG00000183960	ENSG00000183977	ENSG00000184007	ENSG00000184012	ENSG00000184182	ENSG00000184207	ENSG00000184216	ENSG00000184304	ENSG00000184307	ENSG00000184343	ENSG00000184374	ENSG00000184489	ENSG00000184545	ENSG00000184634	ENSG00000184647	ENSG00000184761	ENSG00000184787	ENSG00000184903	ENSG00000184979	ENSG00000185019	ENSG00000185189	ENSG00000185198	ENSG00000185238	ENSG00000185250	ENSG00000185271	ENSG00000185274	ENSG00000185291	ENSG00000185294	ENSG00000185324	ENSG00000185345	ENSG00000185386	ENSG00000185420	ENSG00000185483	ENSG00000185515	ENSG00000185532	ENSG00000185615	ENSG00000185621	ENSG00000185624	ENSG00000185651	ENSG00000185873	ENSG00000185880	ENSG00000185888	ENSG00000185900	ENSG00000185909	ENSG00000185915	ENSG00000185917	ENSG00000185972	ENSG00000185974	ENSG00000185988	ENSG00000186094	ENSG00000186187	ENSG00000186231	ENSG00000186280	ENSG00000186298	ENSG00000186318	ENSG00000186452	ENSG00000186474	ENSG00000186591	ENSG00000186625	ENSG00000186660	ENSG00000186716	ENSG00000186854	ENSG00000186866	ENSG00000186895	ENSG00000186908	ENSG00000187045	ENSG00000187054	ENSG00000187147	ENSG00000187210	ENSG00000187325	ENSG00000187531	ENSG00000187550	ENSG00000187555	ENSG00000187566	ENSG00000187715	ENSG00000187720	ENSG00000187950	ENSG00000187961	ENSG00000188086	ENSG00000188130	ENSG00000188305	ENSG00000188322	ENSG00000188419	ENSG00000188542	ENSG00000188573	ENSG00000188647	ENSG00000188706	ENSG00000188716	ENSG00000188818	ENSG00000188886	ENSG00000188906	ENSG00000189030	ENSG00000189037	ENSG00000189051	ENSG00000189056	ENSG00000189099	ENSG00000189401	ENSG00000189409	ENSG00000196090	ENSG00000196151	ENSG00000196182	ENSG00000196188	ENSG00000196199	ENSG00000196236	ENSG00000196262	ENSG00000196335	ENSG00000196363	ENSG00000196365	ENSG00000196367	ENSG00000196396	ENSG00000196411	ENSG00000196415	ENSG00000196455	ENSG00000196468	ENSG00000196470	ENSG00000196549	ENSG00000196591	ENSG00000196611	ENSG00000196632	ENSG00000196704	ENSG00000196730	ENSG00000196850	ENSG00000196954	ENSG00000197081	ENSG00000197122	ENSG00000197140	ENSG00000197168	ENSG00000197253	ENSG00000197312	ENSG00000197323	ENSG00000197329	ENSG00000197361	ENSG00000197429	ENSG00000197442	ENSG00000197530	ENSG00000197540	ENSG00000197561	ENSG00000197579	ENSG00000197616	ENSG00000197635	ENSG00000197705	ENSG00000197724	ENSG00000197766	ENSG00000197858	ENSG00000197859	ENSG00000197912	ENSG00000197930	ENSG00000197993	ENSG00000198001	ENSG00000198055	ENSG00000198060	ENSG00000198092	ENSG00000198160	ENSG00000198208	ENSG00000198223	ENSG00000198225	ENSG00000198252	ENSG00000198355	ENSG00000198363	ENSG00000198373	ENSG00000198400	ENSG00000198488	ENSG00000198585	ENSG00000198586	ENSG00000198598	ENSG00000198625	ENSG00000198642	ENSG00000198648	ENSG00000198670	ENSG00000198742	ENSG00000198752	ENSG00000198756	ENSG00000198793	ENSG00000198796	ENSG00000198833	ENSG00000198842	ENSG00000198855	ENSG00000198862	ENSG00000198870	ENSG00000198873	ENSG00000198881	ENSG00000198890	ENSG00000198900	ENSG00000198909	ENSG00000198919	ENSG00000198959	ENSG00000198961	ENSG00000203697	ENSG00000203740	ENSG00000203791	ENSG00000203880	ENSG00000203995	ENSG00000204160	ENSG00000204179	ENSG00000204217	ENSG00000204264	ENSG00000204308	ENSG00000204344	ENSG00000204371	ENSG00000204403	ENSG00000204435	ENSG00000204580	ENSG00000204619	ENSG00000204713	ENSG00000204977	ENSG00000204983	ENSG00000205111	ENSG00000205220	ENSG00000205403	ENSG00000205629	ENSG00000206077	ENSG00000206203	ENSG00000206549	ENSG00000206557	ENSG00000211455	ENSG00000211598	ENSG00000211599	ENSG00000211625	ENSG00000211640	ENSG00000211644	ENSG00000211648	ENSG00000211651	ENSG00000211652	ENSG00000211653	ENSG00000211658	ENSG00000211659	ENSG00000211660	ENSG00000211662	ENSG00000211663	ENSG00000211666	ENSG00000211668	ENSG00000211673	ENSG00000211892	ENSG00000211893	ENSG00000211896	ENSG00000211934	ENSG00000211937	ENSG00000211938	ENSG00000211941	ENSG00000211942	ENSG00000211949	ENSG00000211955	ENSG00000211956	ENSG00000211959	ENSG00000211962	ENSG00000211964	ENSG00000211967	ENSG00000211973	ENSG00000212122	ENSG00000212864	ENSG00000213022	ENSG00000213066	ENSG00000213160	ENSG00000213186	ENSG00000213341	ENSG00000213471	ENSG00000213639	ENSG00000213780	ENSG00000213889	ENSG00000213920	ENSG00000213923	ENSG00000214021	ENSG00000214078	ENSG00000214102	ENSG00000214517	ENSG00000214711	ENSG00000214717	ENSG00000214756	ENSG00000215148	ENSG00000215218	ENSG00000215251	ENSG00000215277	ENSG00000215440	ENSG00000215704	ENSG00000219073	ENSG00000221823	ENSG00000221914	ENSG00000221988	ENSG00000222028	ENSG00000223443	ENSG00000223569	ENSG00000224373	ENSG00000224389	ENSG00000225327	ENSG00000226430	ENSG00000227140	ENSG00000227551	ENSG00000228856	ENSG00000229183	ENSG00000229579	ENSG00000229859	ENSG00000230268	ENSG00000230430	ENSG00000230549	ENSG00000230626	ENSG00000231051	ENSG00000231274	ENSG00000231396	ENSG00000231637	ENSG00000232264	ENSG00000232399	ENSG00000233136	ENSG00000233436	ENSG00000234438	ENSG00000235268	ENSG00000235780	ENSG00000236125	ENSG00000236334	ENSG00000237038	ENSG00000237412	ENSG00000239264	ENSG00000239305	ENSG00000239388	ENSG00000239474	ENSG00000239571	ENSG00000239951	ENSG00000239975	ENSG00000240065	ENSG00000240344	ENSG00000240382	ENSG00000240849	ENSG00000240864	ENSG00000241244	ENSG00000241351	ENSG00000241360	ENSG00000242076	ENSG00000242371	ENSG00000242534	ENSG00000243238	ENSG00000243290	ENSG00000243364	ENSG00000243466	ENSG00000243649	ENSG00000243678	ENSG00000243989	ENSG00000244116	ENSG00000244255	ENSG00000244437	ENSG00000244617	ENSG00000244687	ENSG00000244731	ENSG00000247077	ENSG00000247746	ENSG00000248333	ENSG00000248920	ENSG00000248933	ENSG00000249104	ENSG00000249437	ENSG00000249811	ENSG00000249915	ENSG00000250151	ENSG00000250506	ENSG00000250644	ENSG00000250745	ENSG00000250844	ENSG00000250913	ENSG00000251039	ENSG00000251546	ENSG00000253649	ENSG00000253729	ENSG00000254087	ENSG00000254585	ENSG00000254598	ENSG00000254986	ENSG00000255439	ENSG00000255501	ENSG00000256043	ENSG00000256206	ENSG00000256374	ENSG00000256646	ENSG00000256713	ENSG00000256812	ENSG00000257017	ENSG00000257365	ENSG00000257594	ENSG00000257923	ENSG00000258223	ENSG00000258388	ENSG00000258677	ENSG00000258989	ENSG00000259030	ENSG00000259207	ENSG00000259288	ENSG00000259529	ENSG00000261609	ENSG00000261701	ENSG00000261884	ENSG00000262406	ENSG00000263353	ENSG00000263464	ENSG00000263528	ENSG00000264522	ENSG00000264813	ENSG00000265203	ENSG00000265491	ENSG00000266173	ENSG00000268434	ENSG00000268643	ENSG00000269113	ENSG00000269190	ENSG00000269741	ENSG00000269858	ENSG00000270339	ENSG00000270550	ENSG00000270898	ENSG00000271447	ENSG00000271503	ENSG00000271567	ENSG00000272333	ENSG00000272921	ENSG00000273540	ENSG00000273820	ENSG00000274252	ENSG00000274322	ENSG00000274391	ENSG00000274576	ENSG00000275342	ENSG00000275896	ENSG00000275993	ENSG00000276023	ENSG00000276043	ENSG00000277632	ENSG00000277791	ENSG00000277957	ENSG00000278196	ENSG00000278857	ENSG00000279782	ENSG00000282218	ENSG00000282278	ENSG00000283654	ENSG00000283706	ENSG00000283765	ENSG00000283873	ENSG00000283900	ENSG00000283952	ENSG00000284018	ENSG00000284299	ENSG00000284306	ENSG00000284438	ENSG00000284546	ENSG00000284672	ENSG00000284917	ENSG00000285258	ENSG00000285330	novel.216	novel.228	novel.238	novel.264	novel.295	novel.300	novel.319	novel.320	novel.323	novel.325	novel.333	novel.347	novel.359	novel.362	novel.369	novel.421	novel.466	novel.473	novel.480	novel.496	novel.502	novel.503	novel.530	novel.559	novel.582	novel.587	novel.606	novel.618	novel.703
SOMATIC_STEM_CELL_POPULATION_MAINTENANCE(GO:0035019)	GO:0035019	ENSG00000005075	ENSG00000047315	ENSG00000066336	ENSG00000070193	ENSG00000073282	ENSG00000075891	ENSG00000099817	ENSG00000100142	ENSG00000101115	ENSG00000101144	ENSG00000102978	ENSG00000103449	ENSG00000104332	ENSG00000105258	ENSG00000111704	ENSG00000112333	ENSG00000114315	ENSG00000114861	ENSG00000116016	ENSG00000116128	ENSG00000121570	ENSG00000124766	ENSG00000125398	ENSG00000125618	ENSG00000130182	ENSG00000131914	ENSG00000132155	ENSG00000135374	ENSG00000136826	ENSG00000137693	ENSG00000138685	ENSG00000139842	ENSG00000141646	ENSG00000142611	ENSG00000144231	ENSG00000146904	ENSG00000147596	ENSG00000147669	ENSG00000152518	ENSG00000154764	ENSG00000155090	ENSG00000156925	ENSG00000157404	ENSG00000157764	ENSG00000157933	ENSG00000158955	ENSG00000162337	ENSG00000162738	ENSG00000163159	ENSG00000163882	ENSG00000165556	ENSG00000168002	ENSG00000168214	ENSG00000168610	ENSG00000169744	ENSG00000170577	ENSG00000174405	ENSG00000175387	ENSG00000177700	ENSG00000178764	ENSG00000179348	ENSG00000181222	ENSG00000181449	ENSG00000183691	ENSG00000183734	ENSG00000185630	ENSG00000186174	ENSG00000187140	ENSG00000198728	ENSG00000204531	ENSG00000213626	ENSG00000241186	ENSG00000275410	ENSG00000276365
REGULATION_OF_ACTIN_FILAMENT_BUNDLE_ASSEMBLY(GO:0032231)	GO:0032231	ENSG00000006128	ENSG00000015285	ENSG00000034971	ENSG00000047648	ENSG00000050327	ENSG00000067560	ENSG00000067900	ENSG00000070087	ENSG00000070831	ENSG00000074054	ENSG00000074964	ENSG00000079337	ENSG00000079691	ENSG00000085741	ENSG00000086991	ENSG00000088280	ENSG00000088756	ENSG00000089159	ENSG00000090020	ENSG00000097007	ENSG00000099250	ENSG00000100034	ENSG00000102760	ENSG00000104332	ENSG00000104728	ENSG00000105976	ENSG00000106683	ENSG00000106799	ENSG00000107140	ENSG00000108518	ENSG00000115353	ENSG00000115956	ENSG00000116127	ENSG00000117632	ENSG00000118137	ENSG00000118523	ENSG00000119185	ENSG00000119699	ENSG00000120896	ENSG00000124145	ENSG00000125863	ENSG00000125968	ENSG00000127831	ENSG00000131626	ENSG00000132376	ENSG00000133789	ENSG00000134318	ENSG00000135723	ENSG00000136238	ENSG00000137710	ENSG00000140030	ENSG00000140416	ENSG00000140463	ENSG00000144339	ENSG00000144824	ENSG00000145675	ENSG00000146904	ENSG00000149269	ENSG00000156735	ENSG00000157764	ENSG00000158195	ENSG00000158528	ENSG00000161681	ENSG00000162552	ENSG00000163539	ENSG00000164741	ENSG00000165533	ENSG00000165694	ENSG00000165699	ENSG00000166317	ENSG00000166949	ENSG00000167711	ENSG00000170989	ENSG00000171522	ENSG00000171992	ENSG00000172403	ENSG00000174705	ENSG00000175175	ENSG00000184292	ENSG00000185345	ENSG00000186575	ENSG00000186635	ENSG00000196405	ENSG00000196570	ENSG00000197747	ENSG00000198121	ENSG00000198793	ENSG00000198844	ENSG00000251322	ENSG00000283762	ENSG00000284190
MYOSIN_II_COMPLEX(GO:0016460)	GO:0016460	ENSG00000006788	ENSG00000036448	ENSG00000086967	ENSG00000092054	ENSG00000100345	ENSG00000101335	ENSG00000101605	ENSG00000105357	ENSG00000109061	ENSG00000109063	ENSG00000118680	ENSG00000119401	ENSG00000124006	ENSG00000125414	ENSG00000133020	ENSG00000133026	ENSG00000133055	ENSG00000133392	ENSG00000134571	ENSG00000142661	ENSG00000155657	ENSG00000158352	ENSG00000160808	ENSG00000164403	ENSG00000168530	ENSG00000179057	ENSG00000180209	ENSG00000196091	ENSG00000196465	ENSG00000197616	ENSG00000215375	ENSG00000221986	ENSG00000264424
PHOSPHATIDYLINOSITOL_METABOLIC_PROCESS(GO:0046488)	GO:0046488	ENSG00000000419	ENSG00000003987	ENSG00000007541	ENSG00000010810	ENSG00000011405	ENSG00000011422	ENSG00000019991	ENSG00000035115	ENSG00000038210	ENSG00000040933	ENSG00000049130	ENSG00000051382	ENSG00000060642	ENSG00000063601	ENSG00000065361	ENSG00000066468	ENSG00000068078	ENSG00000068383	ENSG00000068745	ENSG00000069764	ENSG00000069943	ENSG00000070193	ENSG00000070388	ENSG00000075388	ENSG00000077782	ENSG00000078142	ENSG00000078269	ENSG00000078579	ENSG00000084710	ENSG00000087053	ENSG00000087111	ENSG00000090975	ENSG00000091622	ENSG00000091831	ENSG00000100241	ENSG00000100311	ENSG00000100330	ENSG00000100564	ENSG00000100711	ENSG00000101464	ENSG00000102010	ENSG00000102043	ENSG00000102468	ENSG00000102678	ENSG00000103043	ENSG00000103502	ENSG00000104331	ENSG00000104643	ENSG00000105499	ENSG00000105559	ENSG00000105647	ENSG00000105851	ENSG00000105976	ENSG00000106086	ENSG00000107242	ENSG00000107679	ENSG00000107831	ENSG00000108389	ENSG00000108474	ENSG00000109182	ENSG00000109452	ENSG00000109458	ENSG00000110697	ENSG00000111241	ENSG00000112293	ENSG00000112367	ENSG00000113070	ENSG00000113578	ENSG00000113721	ENSG00000114013	ENSG00000115020	ENSG00000115556	ENSG00000115956	ENSG00000116095	ENSG00000116711	ENSG00000117215	ENSG00000117461	ENSG00000118972	ENSG00000119227	ENSG00000119396	ENSG00000121316	ENSG00000121594	ENSG00000121879	ENSG00000122126	ENSG00000122591	ENSG00000123739	ENSG00000124155	ENSG00000124882	ENSG00000125505	ENSG00000127472	ENSG00000130304	ENSG00000132294	ENSG00000132376	ENSG00000132958	ENSG00000133056	ENSG00000133116	ENSG00000133731	ENSG00000134287	ENSG00000134853	ENSG00000134962	ENSG00000135845	ENSG00000135914	ENSG00000136908	ENSG00000138675	ENSG00000138685	ENSG00000138798	ENSG00000139144	ENSG00000139505	ENSG00000140285	ENSG00000141401	ENSG00000141506	ENSG00000141736	ENSG00000141968	ENSG00000142892	ENSG00000143315	ENSG00000143393	ENSG00000143398	ENSG00000143761	ENSG00000144566	ENSG00000145337	ENSG00000145675	ENSG00000146648	ENSG00000147246	ENSG00000148384	ENSG00000148985	ENSG00000149311	ENSG00000149527	ENSG00000150712	ENSG00000150867	ENSG00000151665	ENSG00000151689	ENSG00000154889	ENSG00000155099	ENSG00000155252	ENSG00000155629	ENSG00000156427	ENSG00000157106	ENSG00000157168	ENSG00000157404	ENSG00000158458	ENSG00000158786	ENSG00000158815	ENSG00000159082	ENSG00000159337	ENSG00000160867	ENSG00000161395	ENSG00000161896	ENSG00000162344	ENSG00000162813	ENSG00000163519	ENSG00000163600	ENSG00000163624	ENSG00000163629	ENSG00000163719	ENSG00000163964	ENSG00000165195	ENSG00000165282	ENSG00000165458	ENSG00000165782	ENSG00000165914	ENSG00000166225	ENSG00000166908	ENSG00000167103	ENSG00000168118	ENSG00000168890	ENSG00000168907	ENSG00000168918	ENSG00000169047	ENSG00000169752	ENSG00000170890	ENSG00000171049	ENSG00000171100	ENSG00000171608	ENSG00000171862	ENSG00000174227	ENSG00000174808	ENSG00000176095	ENSG00000176485	ENSG00000176783	ENSG00000177455	ENSG00000177885	ENSG00000178562	ENSG00000178568	ENSG00000179085	ENSG00000179295	ENSG00000182578	ENSG00000182621	ENSG00000182687	ENSG00000182866	ENSG00000184984	ENSG00000185133	ENSG00000185808	ENSG00000185950	ENSG00000186111	ENSG00000186895	ENSG00000188089	ENSG00000188257	ENSG00000188372	ENSG00000188784	ENSG00000196455	ENSG00000196468	ENSG00000197121	ENSG00000197122	ENSG00000197461	ENSG00000197563	ENSG00000197858	ENSG00000197943	ENSG00000198825	ENSG00000204084	ENSG00000211456	ENSG00000239732	ENSG00000241973	ENSG00000249967	ENSG00000255072	ENSG00000276231	ENSG00000276293	ENSG00000277161	ENSG00000278139	novel.460	novel.476	novel.483
CYSTEINE_TYPE_ENDOPEPTIDASE_ACTIVATOR_ACTIVITY_INVOLVED_IN_APOPTOTIC_PROCESS(GO:0008656)	GO:0008656	ENSG00000002330	ENSG00000091592	ENSG00000099968	ENSG00000103490	ENSG00000103811	ENSG00000105483	ENSG00000106100	ENSG00000118412	ENSG00000120868	ENSG00000137752	ENSG00000142405	ENSG00000164305	ENSG00000166681	ENSG00000167034	ENSG00000185088	ENSG00000204628
POSITIVE_REGULATION_OF_MYOTUBE_DIFFERENTIATION(GO:0010831)	GO:0010831	ENSG00000003137	ENSG00000024422	ENSG00000077238	ENSG00000090554	ENSG00000101096	ENSG00000110047	ENSG00000111046	ENSG00000111049	ENSG00000111913	ENSG00000112062	ENSG00000115593	ENSG00000122180	ENSG00000125735	ENSG00000126351	ENSG00000129152	ENSG00000130513	ENSG00000136830	ENSG00000137312	ENSG00000138755	ENSG00000143119	ENSG00000157227	ENSG00000161021	ENSG00000161055	ENSG00000163380	ENSG00000168779	ENSG00000171791	ENSG00000176909	ENSG00000181790	ENSG00000182533	ENSG00000184058	ENSG00000198793	ENSG00000199017	ENSG00000199080	ENSG00000207604	ENSG00000248746	ENSG00000283927	ENSG00000284453	ENSG00000284508
SPERMATID_DIFFERENTIATION(GO:0048515)	GO:0048515	ENSG00000001626	ENSG00000007168	ENSG00000028839	ENSG00000037474	ENSG00000054796	ENSG00000065371	ENSG00000068878	ENSG00000071539	ENSG00000072062	ENSG00000072364	ENSG00000077327	ENSG00000080503	ENSG00000086015	ENSG00000087088	ENSG00000087903	ENSG00000088986	ENSG00000091138	ENSG00000091140	ENSG00000096063	ENSG00000100078	ENSG00000100206	ENSG00000100271	ENSG00000100814	ENSG00000100918	ENSG00000102531	ENSG00000104044	ENSG00000105948	ENSG00000106328	ENSG00000106648	ENSG00000107954	ENSG00000108387	ENSG00000109832	ENSG00000111644	ENSG00000112053	ENSG00000112130	ENSG00000112486	ENSG00000112530	ENSG00000112531	ENSG00000112981	ENSG00000114473	ENSG00000114547	ENSG00000114841	ENSG00000115257	ENSG00000115548	ENSG00000116254	ENSG00000118245	ENSG00000118434	ENSG00000119048	ENSG00000119685	ENSG00000119705	ENSG00000122133	ENSG00000122304	ENSG00000124678	ENSG00000125124	ENSG00000125207	ENSG00000125779	ENSG00000125863	ENSG00000125875	ENSG00000126803	ENSG00000128596	ENSG00000130202	ENSG00000132972	ENSG00000133962	ENSG00000134709	ENSG00000136492	ENSG00000136811	ENSG00000137812	ENSG00000139351	ENSG00000139546	ENSG00000139549	ENSG00000140463	ENSG00000140526	ENSG00000141497	ENSG00000141933	ENSG00000142025	ENSG00000143552	ENSG00000144061	ENSG00000144451	ENSG00000144468	ENSG00000144747	ENSG00000145491	ENSG00000146047	ENSG00000149187	ENSG00000152705	ENSG00000153046	ENSG00000154040	ENSG00000157404	ENSG00000160188	ENSG00000160401	ENSG00000161594	ENSG00000161973	ENSG00000162782	ENSG00000163041	ENSG00000163348	ENSG00000163596	ENSG00000164104	ENSG00000164113	ENSG00000164266	ENSG00000164825	ENSG00000165209	ENSG00000166037	ENSG00000166086	ENSG00000167077	ENSG00000167098	ENSG00000167487	ENSG00000168556	ENSG00000169340	ENSG00000169393	ENSG00000170820	ENSG00000171016	ENSG00000173093	ENSG00000173389	ENSG00000173744	ENSG00000173769	ENSG00000174898	ENSG00000177045	ENSG00000177707	ENSG00000177938	ENSG00000177990	ENSG00000178093	ENSG00000178279	ENSG00000179598	ENSG00000180336	ENSG00000181323	ENSG00000182077	ENSG00000183160	ENSG00000184792	ENSG00000185043	ENSG00000186075	ENSG00000186231	ENSG00000187166	ENSG00000188334	ENSG00000188782	ENSG00000198765	ENSG00000198833	ENSG00000204193	ENSG00000204371	ENSG00000205186	ENSG00000206203	ENSG00000212122	ENSG00000219435	ENSG00000221829	ENSG00000225697	ENSG00000227234
COPPER_ION_TRANSPORT(GO:0006825)	GO:0006825	ENSG00000004478	ENSG00000047457	ENSG00000089472	ENSG00000110911	ENSG00000115107	ENSG00000119929	ENSG00000123191	ENSG00000127954	ENSG00000130489	ENSG00000133028	ENSG00000136867	ENSG00000136868	ENSG00000138495	ENSG00000157214	ENSG00000165240	ENSG00000169446	ENSG00000173992	ENSG00000177556	ENSG00000181333	ENSG00000284194
REGULATION_OF_ADENYLATE_CYCLASE_ACTIVITY(GO:0045761)	GO:0045761	ENSG00000035862	ENSG00000056291	ENSG00000065135	ENSG00000099864	ENSG00000101180	ENSG00000112038	ENSG00000113389	ENSG00000114353	ENSG00000120088	ENSG00000121807	ENSG00000121905	ENSG00000127914	ENSG00000128310	ENSG00000134489	ENSG00000136160	ENSG00000136928	ENSG00000138039	ENSG00000138271	ENSG00000149295	ENSG00000164082	ENSG00000165409	ENSG00000166573	ENSG00000169676	ENSG00000170820	ENSG00000180934	ENSG00000181631	ENSG00000181698	ENSG00000182687	ENSG00000183389	ENSG00000186881	ENSG00000188691	ENSG00000196712	ENSG00000198822	ENSG00000204681	ENSG00000213906	ENSG00000283927	ENSG00000284508
IONOTROPIC_GLUTAMATE_RECEPTOR_ACTIVITY(GO:0004970)	GO:0004970	ENSG00000105464	ENSG00000105737	ENSG00000116032	ENSG00000120251	ENSG00000120899	ENSG00000125675	ENSG00000149403	ENSG00000152208	ENSG00000152578	ENSG00000155511	ENSG00000161509	ENSG00000163873	ENSG00000164418	ENSG00000171189	ENSG00000176884	ENSG00000182771	ENSG00000183454	ENSG00000198785	ENSG00000273079
POSITIVE_REGULATION_OF_ACTIN_FILAMENT_POLYMERIZATION(GO:0030838)	GO:0030838	ENSG00000006453	ENSG00000006606	ENSG00000006747	ENSG00000009694	ENSG00000015285	ENSG00000061676	ENSG00000067560	ENSG00000070087	ENSG00000071051	ENSG00000075711	ENSG00000079691	ENSG00000085733	ENSG00000090339	ENSG00000100151	ENSG00000101336	ENSG00000102879	ENSG00000103490	ENSG00000106178	ENSG00000106299	ENSG00000106526	ENSG00000108342	ENSG00000108518	ENSG00000111229	ENSG00000112290	ENSG00000115091	ENSG00000120899	ENSG00000123338	ENSG00000125753	ENSG00000126353	ENSG00000127831	ENSG00000128283	ENSG00000128298	ENSG00000130429	ENSG00000130755	ENSG00000130787	ENSG00000132254	ENSG00000133627	ENSG00000134278	ENSG00000136950	ENSG00000137077	ENSG00000138071	ENSG00000138443	ENSG00000138660	ENSG00000143761	ENSG00000145703	ENSG00000148180	ENSG00000149798	ENSG00000151422	ENSG00000152409	ENSG00000155816	ENSG00000156232	ENSG00000156735	ENSG00000158092	ENSG00000159753	ENSG00000161270	ENSG00000161905	ENSG00000162704	ENSG00000163171	ENSG00000163380	ENSG00000163431	ENSG00000163466	ENSG00000164144	ENSG00000164327	ENSG00000165527	ENSG00000167617	ENSG00000167965	ENSG00000170807	ENSG00000171132	ENSG00000172156	ENSG00000172661	ENSG00000172725	ENSG00000175866	ENSG00000177885	ENSG00000179604	ENSG00000181404	ENSG00000183853	ENSG00000188277	ENSG00000196405	ENSG00000197045	ENSG00000197879	ENSG00000198793	ENSG00000204713	ENSG00000204991	ENSG00000241553	ENSG00000241685	ENSG00000242498	ENSG00000248905	ENSG00000250021	ENSG00000250151	ENSG00000254585	ENSG00000254999	ENSG00000273749	ENSG00000284292
REGULATION_OF_INTRACELLULAR_PH(GO:0051453)	GO:0051453	ENSG00000001626	ENSG00000004939	ENSG00000007952	ENSG00000018280	ENSG00000033627	ENSG00000033867	ENSG00000047249	ENSG00000050438	ENSG00000065923	ENSG00000066230	ENSG00000075785	ENSG00000080493	ENSG00000088836	ENSG00000090020	ENSG00000091137	ENSG00000091138	ENSG00000100554	ENSG00000101200	ENSG00000101337	ENSG00000102805	ENSG00000104093	ENSG00000104267	ENSG00000105929	ENSG00000109572	ENSG00000110719	ENSG00000110955	ENSG00000112053	ENSG00000113073	ENSG00000113732	ENSG00000114573	ENSG00000114923	ENSG00000115616	ENSG00000116039	ENSG00000117262	ENSG00000117410	ENSG00000117560	ENSG00000123892	ENSG00000127419	ENSG00000128524	ENSG00000128973	ENSG00000131100	ENSG00000131238	ENSG00000134851	ENSG00000135502	ENSG00000135740	ENSG00000136710	ENSG00000136888	ENSG00000137561	ENSG00000139719	ENSG00000139832	ENSG00000143553	ENSG00000143882	ENSG00000144290	ENSG00000145217	ENSG00000147416	ENSG00000147606	ENSG00000147614	ENSG00000151418	ENSG00000155097	ENSG00000155850	ENSG00000159720	ENSG00000162753	ENSG00000164037	ENSG00000164889	ENSG00000166148	ENSG00000168748	ENSG00000169504	ENSG00000170615	ENSG00000171130	ENSG00000171791	ENSG00000172139	ENSG00000172869	ENSG00000174502	ENSG00000178301	ENSG00000179331	ENSG00000180251	ENSG00000181045	ENSG00000181804	ENSG00000185344	ENSG00000185883	ENSG00000187446	ENSG00000188092	ENSG00000188603	ENSG00000188687	ENSG00000188906	ENSG00000197818	ENSG00000198689	ENSG00000213760	ENSG00000225697	ENSG00000244045	ENSG00000250565
LIGAND_GATED_CHANNEL_ACTIVITY(GO:0022834)	GO:0022834	ENSG00000001626	ENSG00000006071	ENSG00000011677	ENSG00000022355	ENSG00000055118	ENSG00000070729	ENSG00000075711	ENSG00000080644	ENSG00000082458	ENSG00000083454	ENSG00000089041	ENSG00000090674	ENSG00000094755	ENSG00000096433	ENSG00000099337	ENSG00000099822	ENSG00000099957	ENSG00000101204	ENSG00000101958	ENSG00000102287	ENSG00000104321	ENSG00000104490	ENSG00000104888	ENSG00000105464	ENSG00000105737	ENSG00000108405	ENSG00000108556	ENSG00000108684	ENSG00000109158	ENSG00000109738	ENSG00000109991	ENSG00000110881	ENSG00000111319	ENSG00000111886	ENSG00000113327	ENSG00000115474	ENSG00000116032	ENSG00000117971	ENSG00000118762	ENSG00000119782	ENSG00000120251	ENSG00000120457	ENSG00000120899	ENSG00000120903	ENSG00000121361	ENSG00000123104	ENSG00000123700	ENSG00000125675	ENSG00000129749	ENSG00000132535	ENSG00000135124	ENSG00000135750	ENSG00000135902	ENSG00000137975	ENSG00000138435	ENSG00000138622	ENSG00000142185	ENSG00000143105	ENSG00000144191	ENSG00000145451	ENSG00000145863	ENSG00000145864	ENSG00000145888	ENSG00000146276	ENSG00000146950	ENSG00000147432	ENSG00000147434	ENSG00000149305	ENSG00000149403	ENSG00000149596	ENSG00000150995	ENSG00000151704	ENSG00000151834	ENSG00000152208	ENSG00000152578	ENSG00000153822	ENSG00000154118	ENSG00000155511	ENSG00000157542	ENSG00000157551	ENSG00000159197	ENSG00000160716	ENSG00000161509	ENSG00000162341	ENSG00000162572	ENSG00000162728	ENSG00000162989	ENSG00000163285	ENSG00000163288	ENSG00000163873	ENSG00000164418	ENSG00000164588	ENSG00000166206	ENSG00000166664	ENSG00000166736	ENSG00000166828	ENSG00000168135	ENSG00000168447	ENSG00000169684	ENSG00000170175	ENSG00000170289	ENSG00000171189	ENSG00000174343	ENSG00000174456	ENSG00000175344	ENSG00000176884	ENSG00000177807	ENSG00000178084	ENSG00000182256	ENSG00000182324	ENSG00000182771	ENSG00000183185	ENSG00000183454	ENSG00000184185	ENSG00000185989	ENSG00000186038	ENSG00000186090	ENSG00000186297	ENSG00000186815	ENSG00000186919	ENSG00000187486	ENSG00000187730	ENSG00000187848	ENSG00000188782	ENSG00000188828	ENSG00000196218	ENSG00000196689	ENSG00000196811	ENSG00000197043	ENSG00000198515	ENSG00000198626	ENSG00000198668	ENSG00000198785	ENSG00000198838	ENSG00000213199	ENSG00000240583	ENSG00000256394	ENSG00000260458	ENSG00000268089	ENSG00000273079
LIGAND_GATED_ION_CHANNEL_ACTIVITY(GO:0015276)	GO:0015276	ENSG00000001626	ENSG00000006071	ENSG00000011677	ENSG00000022355	ENSG00000055118	ENSG00000070729	ENSG00000075711	ENSG00000080644	ENSG00000082458	ENSG00000083454	ENSG00000089041	ENSG00000090674	ENSG00000094755	ENSG00000096433	ENSG00000099337	ENSG00000099822	ENSG00000099957	ENSG00000101204	ENSG00000101958	ENSG00000102287	ENSG00000104321	ENSG00000104490	ENSG00000104888	ENSG00000105464	ENSG00000105737	ENSG00000108405	ENSG00000108556	ENSG00000108684	ENSG00000109158	ENSG00000109738	ENSG00000109991	ENSG00000110881	ENSG00000111319	ENSG00000111886	ENSG00000113327	ENSG00000115474	ENSG00000116032	ENSG00000117971	ENSG00000118762	ENSG00000119782	ENSG00000120251	ENSG00000120457	ENSG00000120899	ENSG00000120903	ENSG00000121361	ENSG00000123104	ENSG00000123700	ENSG00000125675	ENSG00000129749	ENSG00000132535	ENSG00000135124	ENSG00000135750	ENSG00000135902	ENSG00000137975	ENSG00000138435	ENSG00000138622	ENSG00000142185	ENSG00000143105	ENSG00000144191	ENSG00000145451	ENSG00000145863	ENSG00000145864	ENSG00000145888	ENSG00000146276	ENSG00000146950	ENSG00000147432	ENSG00000147434	ENSG00000149305	ENSG00000149403	ENSG00000149596	ENSG00000150995	ENSG00000151704	ENSG00000151834	ENSG00000152208	ENSG00000152578	ENSG00000153822	ENSG00000154118	ENSG00000155511	ENSG00000157542	ENSG00000157551	ENSG00000159197	ENSG00000160716	ENSG00000161509	ENSG00000162341	ENSG00000162572	ENSG00000162728	ENSG00000162989	ENSG00000163285	ENSG00000163288	ENSG00000163873	ENSG00000164418	ENSG00000164588	ENSG00000166206	ENSG00000166664	ENSG00000166736	ENSG00000166828	ENSG00000168135	ENSG00000168447	ENSG00000169684	ENSG00000170175	ENSG00000170289	ENSG00000171189	ENSG00000174343	ENSG00000174456	ENSG00000175344	ENSG00000176884	ENSG00000177807	ENSG00000178084	ENSG00000182256	ENSG00000182324	ENSG00000182771	ENSG00000183185	ENSG00000183454	ENSG00000184185	ENSG00000185989	ENSG00000186038	ENSG00000186090	ENSG00000186297	ENSG00000186815	ENSG00000186919	ENSG00000187486	ENSG00000187730	ENSG00000187848	ENSG00000188782	ENSG00000188828	ENSG00000196218	ENSG00000196689	ENSG00000196811	ENSG00000197043	ENSG00000198515	ENSG00000198626	ENSG00000198668	ENSG00000198785	ENSG00000198838	ENSG00000213199	ENSG00000240583	ENSG00000256394	ENSG00000260458	ENSG00000268089	ENSG00000273079
STEROID_HORMONE_MEDIATED_SIGNALING_PATHWAY(GO:0043401)	GO:0043401	ENSG00000004478	ENSG00000008405	ENSG00000008838	ENSG00000011485	ENSG00000012048	ENSG00000012504	ENSG00000012817	ENSG00000012822	ENSG00000013561	ENSG00000014123	ENSG00000016082	ENSG00000025434	ENSG00000033800	ENSG00000042429	ENSG00000048540	ENSG00000054118	ENSG00000063978	ENSG00000067113	ENSG00000067560	ENSG00000067955	ENSG00000069667	ENSG00000069869	ENSG00000073282	ENSG00000077092	ENSG00000078043	ENSG00000081307	ENSG00000082175	ENSG00000084676	ENSG00000086061	ENSG00000091831	ENSG00000094631	ENSG00000096717	ENSG00000096968	ENSG00000100201	ENSG00000100320	ENSG00000100393	ENSG00000101076	ENSG00000101144	ENSG00000101883	ENSG00000103126	ENSG00000103275	ENSG00000103671	ENSG00000104332	ENSG00000104517	ENSG00000105173	ENSG00000106128	ENSG00000106245	ENSG00000108510	ENSG00000108654	ENSG00000109775	ENSG00000109819	ENSG00000110958	ENSG00000111424	ENSG00000111596	ENSG00000111832	ENSG00000112033	ENSG00000112333	ENSG00000113580	ENSG00000114062	ENSG00000114861	ENSG00000115548	ENSG00000115641	ENSG00000116288	ENSG00000116478	ENSG00000116833	ENSG00000117115	ENSG00000117713	ENSG00000118526	ENSG00000119508	ENSG00000119715	ENSG00000119927	ENSG00000120686	ENSG00000120798	ENSG00000121671	ENSG00000123064	ENSG00000123358	ENSG00000124151	ENSG00000124225	ENSG00000124939	ENSG00000125107	ENSG00000125378	ENSG00000125686	ENSG00000125831	ENSG00000126351	ENSG00000126368	ENSG00000127616	ENSG00000127870	ENSG00000128245	ENSG00000129514	ENSG00000130254	ENSG00000131023	ENSG00000131408	ENSG00000131759	ENSG00000131910	ENSG00000132170	ENSG00000132341	ENSG00000132471	ENSG00000133794	ENSG00000134058	ENSG00000134852	ENSG00000136146	ENSG00000136931	ENSG00000137693	ENSG00000137819	ENSG00000138795	ENSG00000139687	ENSG00000140009	ENSG00000140526	ENSG00000140682	ENSG00000141480	ENSG00000142453	ENSG00000143171	ENSG00000143257	ENSG00000143365	ENSG00000143799	ENSG00000144580	ENSG00000144852	ENSG00000145604	ENSG00000147133	ENSG00000148200	ENSG00000149269	ENSG00000149948	ENSG00000151090	ENSG00000151615	ENSG00000151623	ENSG00000153071	ENSG00000153234	ENSG00000155846	ENSG00000155974	ENSG00000156574	ENSG00000159216	ENSG00000160113	ENSG00000160310	ENSG00000160633	ENSG00000160781	ENSG00000160973	ENSG00000163909	ENSG00000163945	ENSG00000164040	ENSG00000164463	ENSG00000164749	ENSG00000164758	ENSG00000164850	ENSG00000167034	ENSG00000167085	ENSG00000167332	ENSG00000167333	ENSG00000167548	ENSG00000168036	ENSG00000168301	ENSG00000169083	ENSG00000169297	ENSG00000170776	ENSG00000170820	ENSG00000170915	ENSG00000171148	ENSG00000172817	ENSG00000172819	ENSG00000172977	ENSG00000173153	ENSG00000174738	ENSG00000175221	ENSG00000175745	ENSG00000177463	ENSG00000178175	ENSG00000178913	ENSG00000179094	ENSG00000179218	ENSG00000180182	ENSG00000180530	ENSG00000182749	ENSG00000184634	ENSG00000185551	ENSG00000186350	ENSG00000186951	ENSG00000188582	ENSG00000196482	ENSG00000196792	ENSG00000197122	ENSG00000197256	ENSG00000198171	ENSG00000198646	ENSG00000198963	ENSG00000204209	ENSG00000204231	ENSG00000206047	ENSG00000213626	ENSG00000215021	ENSG00000239306	ENSG00000239839	ENSG00000240247	ENSG00000256061	ENSG00000266412	ENSG00000269858	ENSG00000278570	ENSG00000280789
REGULATION_OF_LIPOPROTEIN_LIPASE_ACTIVITY(GO:0051004)	GO:0051004	ENSG00000011198	ENSG00000025434	ENSG00000091583	ENSG00000099139	ENSG00000103227	ENSG00000110243	ENSG00000110244	ENSG00000110245	ENSG00000118137	ENSG00000130173	ENSG00000130208	ENSG00000131408	ENSG00000132855	ENSG00000134243	ENSG00000140479	ENSG00000140564	ENSG00000166035	ENSG00000167772	ENSG00000175445	ENSG00000207741	ENSG00000234906	ENSG00000277494
RETINOIC_ACID_METABOLIC_PROCESS(GO:0042573)	GO:0042573	ENSG00000003137	ENSG00000073737	ENSG00000095596	ENSG00000114115	ENSG00000118514	ENSG00000121039	ENSG00000121064	ENSG00000121207	ENSG00000128918	ENSG00000140465	ENSG00000143320	ENSG00000166426	ENSG00000184254	ENSG00000186684	ENSG00000187553	ENSG00000196139	ENSG00000196344	ENSG00000197580	ENSG00000241119	ENSG00000241635	ENSG00000242366	ENSG00000243135	ENSG00000244122
CELL_ADHESION_MEDIATED_BY_INTEGRIN(GO:0033627)	GO:0033627	ENSG00000019549	ENSG00000050030	ENSG00000070886	ENSG00000084636	ENSG00000088992	ENSG00000090339	ENSG00000091409	ENSG00000092969	ENSG00000096872	ENSG00000101311	ENSG00000103335	ENSG00000105851	ENSG00000106366	ENSG00000109072	ENSG00000110031	ENSG00000111679	ENSG00000113905	ENSG00000115221	ENSG00000119185	ENSG00000122861	ENSG00000123338	ENSG00000128567	ENSG00000133789	ENSG00000136999	ENSG00000137077	ENSG00000137809	ENSG00000138061	ENSG00000138448	ENSG00000142627	ENSG00000145423	ENSG00000149781	ENSG00000150093	ENSG00000151694	ENSG00000152270	ENSG00000156234	ENSG00000161638	ENSG00000164171	ENSG00000165025	ENSG00000165731	ENSG00000166147	ENSG00000168615	ENSG00000168743	ENSG00000169242	ENSG00000169398	ENSG00000169750	ENSG00000176692	ENSG00000177076	ENSG00000179295	ENSG00000185043	ENSG00000185499	ENSG00000187889	ENSG00000196839	ENSG00000197635	ENSG00000254087	ENSG00000259207	ENSG00000271503
PROTEIN_ACYLATION(GO:0043543)	GO:0043543	ENSG00000005302	ENSG00000005339	ENSG00000008838	ENSG00000010282	ENSG00000012048	ENSG00000016082	ENSG00000019549	ENSG00000023041	ENSG00000025293	ENSG00000043143	ENSG00000049768	ENSG00000054392	ENSG00000057663	ENSG00000066336	ENSG00000071243	ENSG00000071655	ENSG00000077684	ENSG00000079337	ENSG00000080603	ENSG00000083168	ENSG00000084676	ENSG00000089250	ENSG00000091140	ENSG00000096070	ENSG00000096717	ENSG00000099904	ENSG00000099956	ENSG00000100393	ENSG00000100425	ENSG00000100614	ENSG00000100784	ENSG00000101189	ENSG00000102030	ENSG00000102221	ENSG00000102312	ENSG00000102383	ENSG00000102882	ENSG00000102974	ENSG00000103510	ENSG00000104219	ENSG00000104872	ENSG00000105270	ENSG00000105329	ENSG00000105953	ENSG00000107362	ENSG00000107485	ENSG00000108773	ENSG00000109819	ENSG00000109911	ENSG00000110583	ENSG00000111300	ENSG00000111653	ENSG00000112200	ENSG00000112983	ENSG00000113790	ENSG00000113811	ENSG00000114166	ENSG00000114982	ENSG00000115350	ENSG00000115966	ENSG00000116254	ENSG00000116288	ENSG00000117505	ENSG00000118058	ENSG00000119335	ENSG00000119689	ENSG00000119760	ENSG00000120071	ENSG00000120616	ENSG00000120656	ENSG00000121579	ENSG00000122390	ENSG00000122691	ENSG00000122728	ENSG00000123562	ENSG00000123600	ENSG00000124151	ENSG00000124253	ENSG00000124422	ENSG00000124766	ENSG00000125484	ENSG00000125538	ENSG00000127337	ENSG00000127948	ENSG00000128342	ENSG00000128510	ENSG00000128708	ENSG00000129152	ENSG00000129673	ENSG00000129873	ENSG00000129968	ENSG00000132471	ENSG00000133794	ENSG00000134014	ENSG00000134072	ENSG00000134852	ENSG00000135040	ENSG00000135100	ENSG00000135341	ENSG00000135413	ENSG00000135441	ENSG00000135801	ENSG00000135999	ENSG00000136379	ENSG00000136448	ENSG00000136504	ENSG00000136518	ENSG00000136982	ENSG00000137133	ENSG00000137265	ENSG00000137343	ENSG00000137486	ENSG00000137947	ENSG00000138032	ENSG00000138795	ENSG00000139618	ENSG00000139620	ENSG00000139977	ENSG00000141052	ENSG00000141446	ENSG00000141646	ENSG00000144035	ENSG00000145335	ENSG00000146701	ENSG00000147099	ENSG00000147133	ENSG00000147162	ENSG00000147533	ENSG00000148229	ENSG00000148835	ENSG00000149474	ENSG00000149554	ENSG00000150907	ENSG00000151332	ENSG00000152382	ENSG00000152465	ENSG00000153046	ENSG00000153786	ENSG00000154803	ENSG00000155265	ENSG00000156269	ENSG00000156599	ENSG00000156650	ENSG00000156983	ENSG00000157212	ENSG00000158321	ENSG00000159692	ENSG00000159714	ENSG00000160446	ENSG00000160741	ENSG00000162227	ENSG00000162302	ENSG00000163166	ENSG00000163348	ENSG00000163812	ENSG00000163872	ENSG00000163875	ENSG00000163884	ENSG00000164134	ENSG00000166164	ENSG00000166313	ENSG00000166337	ENSG00000166848	ENSG00000167011	ENSG00000168137	ENSG00000168395	ENSG00000169057	ENSG00000169375	ENSG00000170264	ENSG00000170786	ENSG00000171148	ENSG00000171307	ENSG00000171320	ENSG00000172288	ENSG00000172352	ENSG00000172534	ENSG00000172766	ENSG00000172977	ENSG00000173011	ENSG00000173418	ENSG00000174579	ENSG00000175048	ENSG00000175792	ENSG00000175893	ENSG00000176046	ENSG00000176476	ENSG00000177108	ENSG00000177669	ENSG00000178028	ENSG00000178409	ENSG00000178913	ENSG00000179094	ENSG00000179348	ENSG00000180776	ENSG00000180834	ENSG00000182415	ENSG00000183207	ENSG00000183305	ENSG00000183495	ENSG00000184307	ENSG00000185499	ENSG00000185787	ENSG00000186462	ENSG00000186868	ENSG00000186908	ENSG00000187325	ENSG00000187778	ENSG00000188706	ENSG00000188895	ENSG00000188976	ENSG00000196284	ENSG00000196363	ENSG00000196367	ENSG00000196591	ENSG00000197181	ENSG00000198728	ENSG00000204160	ENSG00000204463	ENSG00000207548	ENSG00000221926	ENSG00000243477	ENSG00000255302	ENSG00000267261	ENSG00000268606	ENSG00000273841	ENSG00000276234	ENSG00000277258	ENSG00000284357	novel.245
CHROMOSOME_ORGANIZATION_INVOLVED_IN_MEIOTIC_CELL_CYCLE(GO:0070192)	GO:0070192	ENSG00000010292	ENSG00000020922	ENSG00000051180	ENSG00000054796	ENSG00000057468	ENSG00000058804	ENSG00000066923	ENSG00000071539	ENSG00000076242	ENSG00000085224	ENSG00000100206	ENSG00000100814	ENSG00000100918	ENSG00000105173	ENSG00000105568	ENSG00000108384	ENSG00000113522	ENSG00000113810	ENSG00000119048	ENSG00000119684	ENSG00000120498	ENSG00000121152	ENSG00000133863	ENSG00000134698	ENSG00000136492	ENSG00000136824	ENSG00000141255	ENSG00000141696	ENSG00000143194	ENSG00000143452	ENSG00000144554	ENSG00000147601	ENSG00000149311	ENSG00000149636	ENSG00000150783	ENSG00000151503	ENSG00000156970	ENSG00000160117	ENSG00000161609	ENSG00000161860	ENSG00000161904	ENSG00000162039	ENSG00000163535	ENSG00000164828	ENSG00000167014	ENSG00000167077	ENSG00000168070	ENSG00000169679	ENSG00000171772	ENSG00000173421	ENSG00000174106	ENSG00000175305	ENSG00000176635	ENSG00000178222	ENSG00000178460	ENSG00000179008	ENSG00000180336	ENSG00000196074	ENSG00000198765	ENSG00000204371	ENSG00000204410	ENSG00000204463	ENSG00000205078	ENSG00000215277	ENSG00000217442	ENSG00000239642	ENSG00000244588	ENSG00000249961	ENSG00000269964	ENSG00000285396
PLASMA_LIPOPROTEIN_PARTICLE_CLEARANCE(GO:0034381)	GO:0034381	ENSG00000006125	ENSG00000007944	ENSG00000012504	ENSG00000038945	ENSG00000042753	ENSG00000057252	ENSG00000062282	ENSG00000073060	ENSG00000084674	ENSG00000100292	ENSG00000101670	ENSG00000103227	ENSG00000103653	ENSG00000105550	ENSG00000107611	ENSG00000107798	ENSG00000110047	ENSG00000110245	ENSG00000112293	ENSG00000115677	ENSG00000118137	ENSG00000119655	ENSG00000122705	ENSG00000130164	ENSG00000130203	ENSG00000130208	ENSG00000135218	ENSG00000141367	ENSG00000141458	ENSG00000144959	ENSG00000147852	ENSG00000157978	ENSG00000158874	ENSG00000161203	ENSG00000163956	ENSG00000165119	ENSG00000166035	ENSG00000166126	ENSG00000167780	ENSG00000169174	ENSG00000172828	ENSG00000181092	ENSG00000182718	ENSG00000183020	ENSG00000184730	ENSG00000196961	ENSG00000199085	ENSG00000204444	ENSG00000207625	ENSG00000207654	ENSG00000207808	ENSG00000207864	ENSG00000234906	ENSG00000257727	ENSG00000267467	ENSG00000277494
NEGATIVE_REGULATION_OF_PLATELET_ACTIVATION(GO:0010544)	GO:0010544	ENSG00000010278	ENSG00000079385	ENSG00000100311	ENSG00000108839	ENSG00000130203	ENSG00000134853	ENSG00000135919	ENSG00000140873	ENSG00000154127	ENSG00000163932	ENSG00000164867	ENSG00000171557	ENSG00000173918	ENSG00000178726	ENSG00000180210	ENSG00000183044	ENSG00000185532	ENSG00000197461
REGULATION_OF_PROTEIN_TARGETING(GO:1903533)	GO:1903533	ENSG00000010810	ENSG00000054392	ENSG00000055483	ENSG00000070770	ENSG00000072310	ENSG00000084090	ENSG00000084463	ENSG00000086758	ENSG00000089163	ENSG00000092098	ENSG00000097033	ENSG00000099341	ENSG00000099904	ENSG00000100099	ENSG00000100335	ENSG00000101194	ENSG00000101882	ENSG00000103888	ENSG00000104765	ENSG00000104805	ENSG00000105185	ENSG00000105221	ENSG00000105723	ENSG00000108773	ENSG00000109332	ENSG00000109670	ENSG00000110675	ENSG00000111731	ENSG00000114315	ENSG00000115317	ENSG00000115368	ENSG00000116199	ENSG00000116574	ENSG00000116809	ENSG00000116885	ENSG00000119185	ENSG00000121905	ENSG00000124333	ENSG00000124334	ENSG00000126003	ENSG00000128340	ENSG00000130770	ENSG00000132356	ENSG00000132376	ENSG00000132846	ENSG00000133027	ENSG00000134146	ENSG00000135423	ENSG00000136930	ENSG00000138018	ENSG00000138769	ENSG00000140678	ENSG00000141279	ENSG00000141294	ENSG00000141391	ENSG00000141736	ENSG00000142230	ENSG00000142794	ENSG00000143387	ENSG00000143575	ENSG00000143603	ENSG00000148136	ENSG00000148154	ENSG00000148175	ENSG00000149269	ENSG00000149735	ENSG00000150540	ENSG00000151150	ENSG00000154478	ENSG00000156735	ENSG00000157168	ENSG00000158445	ENSG00000158828	ENSG00000158856	ENSG00000159055	ENSG00000159348	ENSG00000160087	ENSG00000160695	ENSG00000163251	ENSG00000163877	ENSG00000163930	ENSG00000164877	ENSG00000164885	ENSG00000168502	ENSG00000168631	ENSG00000168958	ENSG00000169385	ENSG00000169570	ENSG00000169896	ENSG00000170379	ENSG00000171596	ENSG00000171867	ENSG00000173124	ENSG00000173210	ENSG00000173809	ENSG00000174827	ENSG00000175193	ENSG00000175224	ENSG00000175792	ENSG00000176749	ENSG00000177427	ENSG00000177479	ENSG00000180509	ENSG00000184350	ENSG00000185043	ENSG00000185345	ENSG00000185651	ENSG00000186150	ENSG00000186198	ENSG00000187446	ENSG00000188906	ENSG00000196091	ENSG00000196683	ENSG00000197110	ENSG00000197879	ENSG00000198258	ENSG00000198420	ENSG00000198911	ENSG00000203879	ENSG00000204390	ENSG00000213265	ENSG00000213625	ENSG00000214253	ENSG00000215475	ENSG00000223443	ENSG00000227057
BASAL_LAMINA(GO:0005605)	GO:0005605	ENSG00000053747	ENSG00000054179	ENSG00000058085	ENSG00000075711	ENSG00000081052	ENSG00000087085	ENSG00000091136	ENSG00000101680	ENSG00000112769	ENSG00000115414	ENSG00000116962	ENSG00000130702	ENSG00000135862	ENSG00000172037	ENSG00000187689	ENSG00000188153	ENSG00000188157	ENSG00000196569	ENSG00000196878	ENSG00000206561	ENSG00000214274
APOPTOTIC_DNA_FRAGMENTATION(GO:0006309)	GO:0006309	ENSG00000087088	ENSG00000099954	ENSG00000100697	ENSG00000105612	ENSG00000108424	ENSG00000114030	ENSG00000120868	ENSG00000137976	ENSG00000147889	ENSG00000156709	ENSG00000160049	ENSG00000163687	ENSG00000164104	ENSG00000164305	ENSG00000167136	ENSG00000169598	ENSG00000176194	ENSG00000183770	ENSG00000185122	ENSG00000189060	ENSG00000189403
NEGATIVE_REGULATION_OF_CD4_POSITIVE__ALPHA_BETA_T_CELL_DIFFERENTIATION(GO:0043371)	GO:0043371	ENSG00000049768	ENSG00000073861	ENSG00000077238	ENSG00000101665	ENSG00000105639	ENSG00000109471	ENSG00000113916	ENSG00000115318	ENSG00000117586	ENSG00000135046	ENSG00000135870	ENSG00000136630	ENSG00000160685	ENSG00000171150	ENSG00000189403
REGULATION_OF_ACTIN_FILAMENT_ORGANIZATION(GO:0110053)	GO:0110053	ENSG00000006128	ENSG00000006453	ENSG00000006606	ENSG00000006747	ENSG00000009694	ENSG00000015285	ENSG00000034971	ENSG00000042493	ENSG00000047648	ENSG00000049540	ENSG00000050327	ENSG00000050405	ENSG00000061676	ENSG00000066777	ENSG00000067560	ENSG00000067900	ENSG00000070087	ENSG00000070182	ENSG00000070831	ENSG00000071051	ENSG00000071127	ENSG00000074054	ENSG00000074964	ENSG00000075340	ENSG00000075711	ENSG00000077264	ENSG00000077522	ENSG00000077549	ENSG00000079337	ENSG00000079691	ENSG00000084112	ENSG00000085733	ENSG00000085741	ENSG00000086991	ENSG00000087274	ENSG00000088280	ENSG00000088756	ENSG00000089159	ENSG00000090020	ENSG00000090339	ENSG00000090924	ENSG00000097007	ENSG00000099250	ENSG00000100034	ENSG00000100092	ENSG00000100106	ENSG00000100151	ENSG00000101336	ENSG00000102760	ENSG00000102879	ENSG00000103490	ENSG00000104332	ENSG00000104728	ENSG00000105887	ENSG00000105976	ENSG00000106178	ENSG00000106299	ENSG00000106526	ENSG00000106683	ENSG00000106799	ENSG00000107104	ENSG00000107140	ENSG00000107562	ENSG00000108342	ENSG00000108518	ENSG00000111229	ENSG00000112290	ENSG00000112902	ENSG00000115091	ENSG00000115306	ENSG00000115353	ENSG00000115956	ENSG00000116127	ENSG00000116489	ENSG00000117632	ENSG00000118137	ENSG00000118523	ENSG00000119185	ENSG00000119699	ENSG00000120896	ENSG00000120899	ENSG00000122966	ENSG00000123338	ENSG00000124126	ENSG00000124145	ENSG00000125753	ENSG00000125863	ENSG00000125868	ENSG00000125968	ENSG00000126353	ENSG00000127831	ENSG00000128283	ENSG00000128298	ENSG00000128872	ENSG00000130429	ENSG00000130755	ENSG00000130787	ENSG00000131023	ENSG00000131626	ENSG00000132254	ENSG00000132376	ENSG00000133627	ENSG00000133789	ENSG00000134278	ENSG00000134318	ENSG00000134775	ENSG00000135407	ENSG00000135723	ENSG00000136059	ENSG00000136238	ENSG00000136842	ENSG00000136950	ENSG00000137077	ENSG00000137478	ENSG00000137710	ENSG00000137877	ENSG00000138071	ENSG00000138443	ENSG00000138594	ENSG00000138660	ENSG00000140030	ENSG00000140416	ENSG00000140463	ENSG00000141298	ENSG00000143575	ENSG00000143761	ENSG00000144339	ENSG00000144824	ENSG00000145147	ENSG00000145675	ENSG00000145703	ENSG00000145715	ENSG00000146376	ENSG00000146904	ENSG00000147894	ENSG00000148180	ENSG00000149269	ENSG00000149798	ENSG00000151239	ENSG00000151422	ENSG00000151491	ENSG00000152409	ENSG00000152527	ENSG00000154620	ENSG00000155816	ENSG00000156232	ENSG00000156735	ENSG00000157764	ENSG00000158092	ENSG00000158195	ENSG00000158528	ENSG00000158856	ENSG00000159753	ENSG00000160007	ENSG00000160460	ENSG00000161270	ENSG00000161681	ENSG00000161905	ENSG00000162552	ENSG00000162704	ENSG00000163157	ENSG00000163171	ENSG00000163380	ENSG00000163431	ENSG00000163466	ENSG00000163539	ENSG00000163554	ENSG00000163932	ENSG00000164144	ENSG00000164251	ENSG00000164327	ENSG00000164741	ENSG00000165410	ENSG00000165527	ENSG00000165533	ENSG00000165694	ENSG00000165699	ENSG00000166317	ENSG00000166949	ENSG00000167617	ENSG00000167711	ENSG00000167965	ENSG00000170807	ENSG00000170989	ENSG00000171132	ENSG00000171522	ENSG00000171992	ENSG00000172156	ENSG00000172403	ENSG00000172661	ENSG00000172725	ENSG00000172757	ENSG00000172830	ENSG00000173366	ENSG00000173898	ENSG00000174705	ENSG00000175175	ENSG00000175866	ENSG00000176732	ENSG00000177885	ENSG00000177938	ENSG00000179604	ENSG00000179820	ENSG00000180353	ENSG00000181404	ENSG00000183853	ENSG00000184292	ENSG00000185345	ENSG00000186575	ENSG00000186635	ENSG00000188277	ENSG00000196405	ENSG00000196570	ENSG00000197045	ENSG00000197694	ENSG00000197747	ENSG00000197879	ENSG00000197948	ENSG00000198121	ENSG00000198793	ENSG00000198844	ENSG00000198898	ENSG00000204713	ENSG00000204991	ENSG00000205542	ENSG00000241360	ENSG00000241553	ENSG00000241685	ENSG00000242498	ENSG00000247596	ENSG00000248905	ENSG00000250021	ENSG00000250151	ENSG00000251322	ENSG00000254585	ENSG00000254999	ENSG00000273749	ENSG00000283762	ENSG00000283844	ENSG00000284190	ENSG00000284292
NEGATIVE_REGULATION_OF_PROTEIN_PROCESSING(GO:0010955)	GO:0010955	ENSG00000023445	ENSG00000080618	ENSG00000085063	ENSG00000089163	ENSG00000089685	ENSG00000090863	ENSG00000091106	ENSG00000101160	ENSG00000101197	ENSG00000101966	ENSG00000105483	ENSG00000106366	ENSG00000110330	ENSG00000115590	ENSG00000116209	ENSG00000123838	ENSG00000123843	ENSG00000126453	ENSG00000128965	ENSG00000135679	ENSG00000135919	ENSG00000137801	ENSG00000140939	ENSG00000147164	ENSG00000149131	ENSG00000153113	ENSG00000163098	ENSG00000167634	ENSG00000167711	ENSG00000171867	ENSG00000175899	ENSG00000180447	ENSG00000188906	ENSG00000196352	ENSG00000197721	ENSG00000203710	ENSG00000204397	ENSG00000221867	ENSG00000223443	ENSG00000249437	ENSG00000255501	ENSG00000284969
NEGATIVE_REGULATION_OF_PROTEIN_MATURATION(GO:1903318)	GO:1903318	ENSG00000023445	ENSG00000080618	ENSG00000085063	ENSG00000089163	ENSG00000089685	ENSG00000090863	ENSG00000091106	ENSG00000101160	ENSG00000101197	ENSG00000101966	ENSG00000105483	ENSG00000106366	ENSG00000110330	ENSG00000115590	ENSG00000116209	ENSG00000123838	ENSG00000123843	ENSG00000126453	ENSG00000128965	ENSG00000135679	ENSG00000135919	ENSG00000137801	ENSG00000140939	ENSG00000147164	ENSG00000149131	ENSG00000153113	ENSG00000163098	ENSG00000167634	ENSG00000167711	ENSG00000171867	ENSG00000175899	ENSG00000180447	ENSG00000188906	ENSG00000196352	ENSG00000197721	ENSG00000203710	ENSG00000204397	ENSG00000221867	ENSG00000223443	ENSG00000249437	ENSG00000255501	ENSG00000284969
REGULATION_OF_CALCIUM_ION_IMPORT(GO:0090279)	GO:0090279	ENSG00000004948	ENSG00000010810	ENSG00000036828	ENSG00000064270	ENSG00000100311	ENSG00000101448	ENSG00000107562	ENSG00000108691	ENSG00000113262	ENSG00000113721	ENSG00000115263	ENSG00000118762	ENSG00000122679	ENSG00000124233	ENSG00000131981	ENSG00000138798	ENSG00000147044	ENSG00000147571	ENSG00000152413	ENSG00000159167	ENSG00000160856	ENSG00000163794	ENSG00000164266	ENSG00000167723	ENSG00000168036	ENSG00000170290	ENSG00000170385	ENSG00000171867	ENSG00000182533	ENSG00000187688	ENSG00000196632	ENSG00000198523	ENSG00000204713	ENSG00000227877	ENSG00000240045	ENSG00000249139	ENSG00000277632
CELL_CYCLE_ARREST(GO:0007050)	GO:0007050	ENSG00000005483	ENSG00000007237	ENSG00000008710	ENSG00000009950	ENSG00000012048	ENSG00000025039	ENSG00000036257	ENSG00000055130	ENSG00000068028	ENSG00000068489	ENSG00000068971	ENSG00000070193	ENSG00000071246	ENSG00000072062	ENSG00000074319	ENSG00000075218	ENSG00000078098	ENSG00000078725	ENSG00000078900	ENSG00000079335	ENSG00000080802	ENSG00000081377	ENSG00000082146	ENSG00000083750	ENSG00000087074	ENSG00000087088	ENSG00000087586	ENSG00000088038	ENSG00000090061	ENSG00000090097	ENSG00000090447	ENSG00000090612	ENSG00000091436	ENSG00000092969	ENSG00000095002	ENSG00000096384	ENSG00000097007	ENSG00000100359	ENSG00000100393	ENSG00000100526	ENSG00000100532	ENSG00000100614	ENSG00000101412	ENSG00000102547	ENSG00000102760	ENSG00000103197	ENSG00000103479	ENSG00000104320	ENSG00000104499	ENSG00000104973	ENSG00000105221	ENSG00000105329	ENSG00000105810	ENSG00000105856	ENSG00000106144	ENSG00000106615	ENSG00000106617	ENSG00000106799	ENSG00000106992	ENSG00000108094	ENSG00000108984	ENSG00000109132	ENSG00000109270	ENSG00000110092	ENSG00000110321	ENSG00000111206	ENSG00000111276	ENSG00000111537	ENSG00000111596	ENSG00000111653	ENSG00000111725	ENSG00000113300	ENSG00000113302	ENSG00000114126	ENSG00000114166	ENSG00000115241	ENSG00000115592	ENSG00000115738	ENSG00000116017	ENSG00000116133	ENSG00000116586	ENSG00000116717	ENSG00000116809	ENSG00000116954	ENSG00000117595	ENSG00000118046	ENSG00000118495	ENSG00000118762	ENSG00000120129	ENSG00000121774	ENSG00000122180	ENSG00000122641	ENSG00000123080	ENSG00000123374	ENSG00000123999	ENSG00000124762	ENSG00000124766	ENSG00000125107	ENSG00000125347	ENSG00000125691	ENSG00000126457	ENSG00000128482	ENSG00000128829	ENSG00000129173	ENSG00000129355	ENSG00000129757	ENSG00000131791	ENSG00000132275	ENSG00000132356	ENSG00000132382	ENSG00000132646	ENSG00000134057	ENSG00000134058	ENSG00000134248	ENSG00000134250	ENSG00000134398	ENSG00000134982	ENSG00000135446	ENSG00000135679	ENSG00000135932	ENSG00000136270	ENSG00000136603	ENSG00000136717	ENSG00000136807	ENSG00000136848	ENSG00000136997	ENSG00000137707	ENSG00000137801	ENSG00000138028	ENSG00000138035	ENSG00000138182	ENSG00000138376	ENSG00000138767	ENSG00000139687	ENSG00000139842	ENSG00000140464	ENSG00000141448	ENSG00000141510	ENSG00000141564	ENSG00000142453	ENSG00000143947	ENSG00000144580	ENSG00000145632	ENSG00000147316	ENSG00000147854	ENSG00000147883	ENSG00000147889	ENSG00000148400	ENSG00000148737	ENSG00000148935	ENSG00000149115	ENSG00000149311	ENSG00000149357	ENSG00000149948	ENSG00000150991	ENSG00000151465	ENSG00000151849	ENSG00000152192	ENSG00000152332	ENSG00000152409	ENSG00000154144	ENSG00000155508	ENSG00000155876	ENSG00000156232	ENSG00000158402	ENSG00000158435	ENSG00000159388	ENSG00000161642	ENSG00000161970	ENSG00000162409	ENSG00000162670	ENSG00000162992	ENSG00000163697	ENSG00000164850	ENSG00000164885	ENSG00000164938	ENSG00000165478	ENSG00000165490	ENSG00000165699	ENSG00000165891	ENSG00000166266	ENSG00000166313	ENSG00000166333	ENSG00000166949	ENSG00000167034	ENSG00000167393	ENSG00000167965	ENSG00000167967	ENSG00000168811	ENSG00000168826	ENSG00000169032	ENSG00000169372	ENSG00000169429	ENSG00000169884	ENSG00000170312	ENSG00000170315	ENSG00000170364	ENSG00000170515	ENSG00000170855	ENSG00000171612	ENSG00000171867	ENSG00000172167	ENSG00000173404	ENSG00000173846	ENSG00000174775	ENSG00000175197	ENSG00000175793	ENSG00000176390	ENSG00000176749	ENSG00000177047	ENSG00000177058	ENSG00000177519	ENSG00000177595	ENSG00000178053	ENSG00000178252	ENSG00000178607	ENSG00000179218	ENSG00000179271	ENSG00000180447	ENSG00000181163	ENSG00000181449	ENSG00000181929	ENSG00000182973	ENSG00000183087	ENSG00000183765	ENSG00000184481	ENSG00000185290	ENSG00000185340	ENSG00000185499	ENSG00000185862	ENSG00000186790	ENSG00000187391	ENSG00000188130	ENSG00000188186	ENSG00000188763	ENSG00000198157	ENSG00000198176	ENSG00000198625	ENSG00000198791	ENSG00000198793	ENSG00000198797	ENSG00000205250	ENSG00000207730	ENSG00000221983	ENSG00000227268	ENSG00000240972	ENSG00000266173	ENSG00000284357
CELLULAR_RESPONSE_TO_INTERFERON_GAMMA(GO:0071346)	GO:0071346	ENSG00000006210	ENSG00000006606	ENSG00000007171	ENSG00000015285	ENSG00000025434	ENSG00000026025	ENSG00000026508	ENSG00000027697	ENSG00000033800	ENSG00000049245	ENSG00000058404	ENSG00000067066	ENSG00000070808	ENSG00000074966	ENSG00000076944	ENSG00000078401	ENSG00000089127	ENSG00000089177	ENSG00000090339	ENSG00000096384	ENSG00000096968	ENSG00000096996	ENSG00000101336	ENSG00000101871	ENSG00000102794	ENSG00000102962	ENSG00000102970	ENSG00000103496	ENSG00000105401	ENSG00000106178	ENSG00000108688	ENSG00000108691	ENSG00000108700	ENSG00000108702	ENSG00000110169	ENSG00000111331	ENSG00000111335	ENSG00000111537	ENSG00000111640	ENSG00000112343	ENSG00000113302	ENSG00000114251	ENSG00000115009	ENSG00000115091	ENSG00000115415	ENSG00000116030	ENSG00000116266	ENSG00000116525	ENSG00000116815	ENSG00000117228	ENSG00000117595	ENSG00000118520	ENSG00000121060	ENSG00000123609	ENSG00000125148	ENSG00000125347	ENSG00000125686	ENSG00000126456	ENSG00000128604	ENSG00000130707	ENSG00000131142	ENSG00000131408	ENSG00000132109	ENSG00000132170	ENSG00000132256	ENSG00000132274	ENSG00000135114	ENSG00000135316	ENSG00000136068	ENSG00000136628	ENSG00000136854	ENSG00000136997	ENSG00000137077	ENSG00000137265	ENSG00000137752	ENSG00000138071	ENSG00000138496	ENSG00000139832	ENSG00000140464	ENSG00000140853	ENSG00000140968	ENSG00000142541	ENSG00000143184	ENSG00000143185	ENSG00000145349	ENSG00000147465	ENSG00000148180	ENSG00000148660	ENSG00000149294	ENSG00000149798	ENSG00000150337	ENSG00000151502	ENSG00000154451	ENSG00000159128	ENSG00000159840	ENSG00000160323	ENSG00000162434	ENSG00000162645	ENSG00000162692	ENSG00000163347	ENSG00000163932	ENSG00000164342	ENSG00000166263	ENSG00000166710	ENSG00000167333	ENSG00000167657	ENSG00000168310	ENSG00000168961	ENSG00000169403	ENSG00000170310	ENSG00000170759	ENSG00000171206	ENSG00000171885	ENSG00000172156	ENSG00000172724	ENSG00000172780	ENSG00000173193	ENSG00000174840	ENSG00000175354	ENSG00000179583	ENSG00000179604	ENSG00000181374	ENSG00000183347	ENSG00000184009	ENSG00000184557	ENSG00000185338	ENSG00000185507	ENSG00000196126	ENSG00000196405	ENSG00000196730	ENSG00000196735	ENSG00000197879	ENSG00000198019	ENSG00000198502	ENSG00000204287	ENSG00000204472	ENSG00000204525	ENSG00000204616	ENSG00000204632	ENSG00000204642	ENSG00000206418	ENSG00000206503	ENSG00000213928	ENSG00000216490	ENSG00000223865	ENSG00000225697	ENSG00000231389	ENSG00000232629	ENSG00000234127	ENSG00000234745	ENSG00000237541	ENSG00000237693	ENSG00000241186	ENSG00000258659	ENSG00000260314	ENSG00000271503	ENSG00000274736	ENSG00000275152	ENSG00000275302	ENSG00000275385	ENSG00000275688	ENSG00000275718	ENSG00000276070	ENSG00000276085	ENSG00000276409	ENSG00000276600	ENSG00000277632
DETECTION_OF_EXTERNAL_STIMULUS(GO:0009581)	GO:0009581	ENSG00000008710	ENSG00000010810	ENSG00000021300	ENSG00000048545	ENSG00000054277	ENSG00000060718	ENSG00000070729	ENSG00000072042	ENSG00000074771	ENSG00000078369	ENSG00000078795	ENSG00000079257	ENSG00000082684	ENSG00000083067	ENSG00000086717	ENSG00000088256	ENSG00000095464	ENSG00000101188	ENSG00000101890	ENSG00000102001	ENSG00000102076	ENSG00000102104	ENSG00000102468	ENSG00000103241	ENSG00000103335	ENSG00000104237	ENSG00000104321	ENSG00000105707	ENSG00000107562	ENSG00000107593	ENSG00000108684	ENSG00000109047	ENSG00000109103	ENSG00000110680	ENSG00000110697	ENSG00000111142	ENSG00000111262	ENSG00000112041	ENSG00000112599	ENSG00000113262	ENSG00000114124	ENSG00000114349	ENSG00000115255	ENSG00000116703	ENSG00000116745	ENSG00000118402	ENSG00000118762	ENSG00000122375	ENSG00000122733	ENSG00000124818	ENSG00000125388	ENSG00000125863	ENSG00000125966	ENSG00000127928	ENSG00000128617	ENSG00000129170	ENSG00000129221	ENSG00000129749	ENSG00000130561	ENSG00000130711	ENSG00000130943	ENSG00000131620	ENSG00000132518	ENSG00000132915	ENSG00000132932	ENSG00000133256	ENSG00000134183	ENSG00000134343	ENSG00000135355	ENSG00000135919	ENSG00000136448	ENSG00000137486	ENSG00000138472	ENSG00000138741	ENSG00000139304	ENSG00000141480	ENSG00000143919	ENSG00000144285	ENSG00000144481	ENSG00000148604	ENSG00000149488	ENSG00000150275	ENSG00000151062	ENSG00000152465	ENSG00000154864	ENSG00000154928	ENSG00000155657	ENSG00000156052	ENSG00000157404	ENSG00000158683	ENSG00000160113	ENSG00000163485	ENSG00000163624	ENSG00000163914	ENSG00000164024	ENSG00000164171	ENSG00000165091	ENSG00000165606	ENSG00000166160	ENSG00000166473	ENSG00000167083	ENSG00000167210	ENSG00000167995	ENSG00000168522	ENSG00000170456	ENSG00000173801	ENSG00000173991	ENSG00000174343	ENSG00000175544	ENSG00000180245	ENSG00000180376	ENSG00000182450	ENSG00000182533	ENSG00000184014	ENSG00000185527	ENSG00000185974	ENSG00000186326	ENSG00000186862	ENSG00000188107	ENSG00000196689	ENSG00000197753	ENSG00000198400	ENSG00000198515	ENSG00000198668	ENSG00000198691	ENSG00000213199	ENSG00000242866	ENSG00000257365	ENSG00000268221	ENSG00000269433	ENSG00000277481	ENSG00000278570
CELLULAR_RESPONSE_TO_GONADOTROPIN_STIMULUS(GO:0071371)	GO:0071371	ENSG00000001084	ENSG00000023909	ENSG00000070886	ENSG00000105641	ENSG00000109819	ENSG00000112972	ENSG00000122641	ENSG00000125618	ENSG00000127948	ENSG00000138039	ENSG00000141448	ENSG00000145242	ENSG00000145386	ENSG00000147465	ENSG00000148400	ENSG00000165802	ENSG00000170820	ENSG00000184349	ENSG00000184937
CHOLESTEROL_TRANSPORTER_ACTIVITY(GO:0017127)	GO:0017127	ENSG00000084674	ENSG00000087237	ENSG00000100300	ENSG00000110243	ENSG00000110244	ENSG00000118137	ENSG00000118777	ENSG00000119655	ENSG00000130203	ENSG00000131748	ENSG00000138075	ENSG00000143921	ENSG00000147465	ENSG00000158874	ENSG00000160179	ENSG00000164211	ENSG00000165029	ENSG00000172345	ENSG00000172350
REGULATION_OF_GTPASE_ACTIVITY(GO:0043087)	GO:0043087	ENSG00000003393	ENSG00000004399	ENSG00000004777	ENSG00000004975	ENSG00000006210	ENSG00000006606	ENSG00000006740	ENSG00000007168	ENSG00000007255	ENSG00000008086	ENSG00000008323	ENSG00000011454	ENSG00000017797	ENSG00000024526	ENSG00000029725	ENSG00000031003	ENSG00000031081	ENSG00000031823	ENSG00000035499	ENSG00000040608	ENSG00000043591	ENSG00000044524	ENSG00000046889	ENSG00000047365	ENSG00000047648	ENSG00000050327	ENSG00000054611	ENSG00000057608	ENSG00000058335	ENSG00000061938	ENSG00000065150	ENSG00000065491	ENSG00000065882	ENSG00000066248	ENSG00000066777	ENSG00000066933	ENSG00000067208	ENSG00000068354	ENSG00000068831	ENSG00000069966	ENSG00000071189	ENSG00000071205	ENSG00000072818	ENSG00000073350	ENSG00000073921	ENSG00000074696	ENSG00000074964	ENSG00000075391	ENSG00000075399	ENSG00000075884	ENSG00000076344	ENSG00000076864	ENSG00000076928	ENSG00000079337	ENSG00000079482	ENSG00000082701	ENSG00000084070	ENSG00000085741	ENSG00000086598	ENSG00000087258	ENSG00000087460	ENSG00000087470	ENSG00000088280	ENSG00000088387	ENSG00000088756	ENSG00000089639	ENSG00000089820	ENSG00000090104	ENSG00000090339	ENSG00000091409	ENSG00000091844	ENSG00000095383	ENSG00000097096	ENSG00000099250	ENSG00000099331	ENSG00000099901	ENSG00000099992	ENSG00000100092	ENSG00000100150	ENSG00000100241	ENSG00000100359	ENSG00000100401	ENSG00000100599	ENSG00000100664	ENSG00000100852	ENSG00000101017	ENSG00000101199	ENSG00000102218	ENSG00000102302	ENSG00000102606	ENSG00000102962	ENSG00000102970	ENSG00000103126	ENSG00000103148	ENSG00000103197	ENSG00000104332	ENSG00000104728	ENSG00000104946	ENSG00000105122	ENSG00000105137	ENSG00000105186	ENSG00000105221	ENSG00000105538	ENSG00000105647	ENSG00000105738	ENSG00000105808	ENSG00000105963	ENSG00000105971	ENSG00000106069	ENSG00000106178	ENSG00000106351	ENSG00000106462	ENSG00000107021	ENSG00000107036	ENSG00000107099	ENSG00000107185	ENSG00000107263	ENSG00000107554	ENSG00000107863	ENSG00000108239	ENSG00000108262	ENSG00000108370	ENSG00000108688	ENSG00000108691	ENSG00000108700	ENSG00000108702	ENSG00000109205	ENSG00000109436	ENSG00000109680	ENSG00000109756	ENSG00000110675	ENSG00000110880	ENSG00000111344	ENSG00000111348	ENSG00000111432	ENSG00000111490	ENSG00000111785	ENSG00000112276	ENSG00000112305	ENSG00000113916	ENSG00000114251	ENSG00000114331	ENSG00000114346	ENSG00000114388	ENSG00000114993	ENSG00000115009	ENSG00000115266	ENSG00000115459	ENSG00000115839	ENSG00000115904	ENSG00000116106	ENSG00000116285	ENSG00000116473	ENSG00000116641	ENSG00000116741	ENSG00000116991	ENSG00000117152	ENSG00000118873	ENSG00000119185	ENSG00000119522	ENSG00000120318	ENSG00000120899	ENSG00000121446	ENSG00000121690	ENSG00000121749	ENSG00000122126	ENSG00000123329	ENSG00000123338	ENSG00000124126	ENSG00000124143	ENSG00000125733	ENSG00000125863	ENSG00000125875	ENSG00000126016	ENSG00000126353	ENSG00000127074	ENSG00000127084	ENSG00000127445	ENSG00000128283	ENSG00000128512	ENSG00000128656	ENSG00000128805	ENSG00000129204	ENSG00000129474	ENSG00000129654	ENSG00000129675	ENSG00000130052	ENSG00000130147	ENSG00000130340	ENSG00000130396	ENSG00000130762	ENSG00000130988	ENSG00000131142	ENSG00000131374	ENSG00000131584	ENSG00000131899	ENSG00000132359	ENSG00000132405	ENSG00000132522	ENSG00000132554	ENSG00000132613	ENSG00000132669	ENSG00000132694	ENSG00000133121	ENSG00000133138	ENSG00000133612	ENSG00000133706	ENSG00000133812	ENSG00000134215	ENSG00000134516	ENSG00000134909	ENSG00000135298	ENSG00000135439	ENSG00000135824	ENSG00000135905	ENSG00000135914	ENSG00000136040	ENSG00000136111	ENSG00000136141	ENSG00000136158	ENSG00000136848	ENSG00000136895	ENSG00000137077	ENSG00000137449	ENSG00000137486	ENSG00000137710	ENSG00000137727	ENSG00000137962	ENSG00000138073	ENSG00000138639	ENSG00000138640	ENSG00000138670	ENSG00000138698	ENSG00000138835	ENSG00000139132	ENSG00000139436	ENSG00000139835	ENSG00000140030	ENSG00000140299	ENSG00000140463	ENSG00000140538	ENSG00000140575	ENSG00000140750	ENSG00000141258	ENSG00000141376	ENSG00000141433	ENSG00000141480	ENSG00000141522	ENSG00000141556	ENSG00000141736	ENSG00000141968	ENSG00000142168	ENSG00000142459	ENSG00000142627	ENSG00000142632	ENSG00000143184	ENSG00000143185	ENSG00000143248	ENSG00000143333	ENSG00000143398	ENSG00000144283	ENSG00000144711	ENSG00000145087	ENSG00000145147	ENSG00000145242	ENSG00000145348	ENSG00000145703	ENSG00000145715	ENSG00000145819	ENSG00000145979	ENSG00000146085	ENSG00000146192	ENSG00000146376	ENSG00000146426	ENSG00000146904	ENSG00000147251	ENSG00000147256	ENSG00000147509	ENSG00000147799	ENSG00000148053	ENSG00000148429	ENSG00000148484	ENSG00000148908	ENSG00000149182	ENSG00000149798	ENSG00000150093	ENSG00000150681	ENSG00000150760	ENSG00000151693	ENSG00000152061	ENSG00000152689	ENSG00000153201	ENSG00000153317	ENSG00000153531	ENSG00000154096	ENSG00000154783	ENSG00000155066	ENSG00000155093	ENSG00000155903	ENSG00000156052	ENSG00000156234	ENSG00000156299	ENSG00000156973	ENSG00000157680	ENSG00000157985	ENSG00000158055	ENSG00000158769	ENSG00000158987	ENSG00000159314	ENSG00000159788	ENSG00000159842	ENSG00000160007	ENSG00000160145	ENSG00000160208	ENSG00000160293	ENSG00000160360	ENSG00000161202	ENSG00000161800	ENSG00000162065	ENSG00000162552	ENSG00000163171	ENSG00000163219	ENSG00000164050	ENSG00000164056	ENSG00000164188	ENSG00000164251	ENSG00000164327	ENSG00000164506	ENSG00000164691	ENSG00000164741	ENSG00000165092	ENSG00000165219	ENSG00000165322	ENSG00000165533	ENSG00000165699	ENSG00000165895	ENSG00000166579	ENSG00000167037	ENSG00000167139	ENSG00000167193	ENSG00000167202	ENSG00000167291	ENSG00000167617	ENSG00000167965	ENSG00000168421	ENSG00000168646	ENSG00000169220	ENSG00000169221	ENSG00000169398	ENSG00000169727	ENSG00000169756	ENSG00000170471	ENSG00000170667	ENSG00000170989	ENSG00000171700	ENSG00000171943	ENSG00000172156	ENSG00000172575	ENSG00000172650	ENSG00000172724	ENSG00000173744	ENSG00000173848	ENSG00000174373	ENSG00000174775	ENSG00000174791	ENSG00000175220	ENSG00000175463	ENSG00000175899	ENSG00000177105	ENSG00000177548	ENSG00000177606	ENSG00000177963	ENSG00000178038	ENSG00000178996	ENSG00000179051	ENSG00000179387	ENSG00000179604	ENSG00000180263	ENSG00000180448	ENSG00000180900	ENSG00000181104	ENSG00000181374	ENSG00000182175	ENSG00000182400	ENSG00000182580	ENSG00000182621	ENSG00000182732	ENSG00000182901	ENSG00000183111	ENSG00000183323	ENSG00000183856	ENSG00000184060	ENSG00000184349	ENSG00000185532	ENSG00000185652	ENSG00000185989	ENSG00000186517	ENSG00000186635	ENSG00000186716	ENSG00000187764	ENSG00000187994	ENSG00000188157	ENSG00000188234	ENSG00000188277	ENSG00000188419	ENSG00000188559	ENSG00000188906	ENSG00000189375	ENSG00000196155	ENSG00000196220	ENSG00000196369	ENSG00000196415	ENSG00000196576	ENSG00000196712	ENSG00000196862	ENSG00000196914	ENSG00000196935	ENSG00000197226	ENSG00000197283	ENSG00000197457	ENSG00000197555	ENSG00000197622	ENSG00000197747	ENSG00000198400	ENSG00000198753	ENSG00000198793	ENSG00000198826	ENSG00000198844	ENSG00000198855	ENSG00000198863	ENSG00000203668	ENSG00000203879	ENSG00000204084	ENSG00000204149	ENSG00000204172	ENSG00000204628	ENSG00000204634	ENSG00000205517	ENSG00000213047	ENSG00000213390	ENSG00000213445	ENSG00000213465	ENSG00000213809	ENSG00000213977	ENSG00000214946	ENSG00000223443	ENSG00000236699	ENSG00000241484	ENSG00000242173	ENSG00000242247	ENSG00000247077	ENSG00000248405	ENSG00000253148	ENSG00000260287	ENSG00000266028	ENSG00000270249	ENSG00000271503	ENSG00000273513	ENSG00000274226	ENSG00000274419	ENSG00000274512	ENSG00000274611	ENSG00000274736	ENSG00000274808	ENSG00000274933	ENSG00000275152	ENSG00000275302	ENSG00000275385	ENSG00000275688	ENSG00000275718	ENSG00000275832	ENSG00000276070	ENSG00000276085	ENSG00000276409	ENSG00000277632	ENSG00000278299	ENSG00000278599	ENSG00000284190	ENSG00000284906	ENSG00000285077	novel.262	novel.683
NEGATIVE_REGULATION_OF_FATTY_ACID_METABOLIC_PROCESS(GO:0045922)	GO:0045922	ENSG00000012048	ENSG00000062282	ENSG00000072778	ENSG00000076555	ENSG00000079385	ENSG00000083535	ENSG00000089163	ENSG00000096717	ENSG00000101255	ENSG00000107566	ENSG00000110245	ENSG00000115361	ENSG00000118432	ENSG00000125629	ENSG00000130208	ENSG00000139160	ENSG00000142208	ENSG00000142784	ENSG00000147475	ENSG00000186480	ENSG00000199094	ENSG00000207962	ENSG00000214456	ENSG00000242366	ENSG00000254647
MEIOTIC_CHROMOSOME_SEGREGATION(GO:0045132)	GO:0045132	ENSG00000020922	ENSG00000054796	ENSG00000057468	ENSG00000058804	ENSG00000062650	ENSG00000066923	ENSG00000071539	ENSG00000076242	ENSG00000077097	ENSG00000100206	ENSG00000100814	ENSG00000100918	ENSG00000105173	ENSG00000105568	ENSG00000108384	ENSG00000112742	ENSG00000113810	ENSG00000115091	ENSG00000119048	ENSG00000119684	ENSG00000120498	ENSG00000121152	ENSG00000129810	ENSG00000131747	ENSG00000133863	ENSG00000134698	ENSG00000135476	ENSG00000136492	ENSG00000136824	ENSG00000138071	ENSG00000141255	ENSG00000141696	ENSG00000143194	ENSG00000143452	ENSG00000144554	ENSG00000145241	ENSG00000147601	ENSG00000149311	ENSG00000149636	ENSG00000150783	ENSG00000154920	ENSG00000155816	ENSG00000156970	ENSG00000159374	ENSG00000160117	ENSG00000161609	ENSG00000161860	ENSG00000161904	ENSG00000162039	ENSG00000162669	ENSG00000163535	ENSG00000164611	ENSG00000164828	ENSG00000166851	ENSG00000167014	ENSG00000167077	ENSG00000168070	ENSG00000169679	ENSG00000169689	ENSG00000171772	ENSG00000172680	ENSG00000172732	ENSG00000173421	ENSG00000174106	ENSG00000175279	ENSG00000175305	ENSG00000175595	ENSG00000176635	ENSG00000178222	ENSG00000178460	ENSG00000179008	ENSG00000180096	ENSG00000180336	ENSG00000187790	ENSG00000188827	ENSG00000196074	ENSG00000197774	ENSG00000198765	ENSG00000204371	ENSG00000204410	ENSG00000204463	ENSG00000205078	ENSG00000215277	ENSG00000217442	ENSG00000239642	ENSG00000244588	ENSG00000249961	ENSG00000250254	ENSG00000251503	ENSG00000269964
SPERMATID_DEVELOPMENT(GO:0007286)	GO:0007286	ENSG00000001626	ENSG00000007168	ENSG00000028839	ENSG00000037474	ENSG00000054796	ENSG00000065371	ENSG00000068878	ENSG00000071539	ENSG00000072062	ENSG00000072364	ENSG00000077327	ENSG00000080503	ENSG00000087903	ENSG00000088986	ENSG00000091138	ENSG00000091140	ENSG00000096063	ENSG00000100078	ENSG00000100206	ENSG00000100271	ENSG00000100814	ENSG00000100918	ENSG00000102531	ENSG00000104044	ENSG00000105948	ENSG00000106328	ENSG00000106648	ENSG00000107954	ENSG00000108387	ENSG00000109832	ENSG00000111644	ENSG00000112053	ENSG00000112130	ENSG00000112486	ENSG00000112530	ENSG00000112531	ENSG00000112981	ENSG00000114473	ENSG00000114547	ENSG00000114841	ENSG00000115257	ENSG00000115548	ENSG00000116254	ENSG00000118245	ENSG00000118434	ENSG00000119048	ENSG00000119685	ENSG00000119705	ENSG00000122133	ENSG00000122304	ENSG00000124678	ENSG00000125124	ENSG00000125207	ENSG00000125779	ENSG00000125863	ENSG00000125875	ENSG00000126803	ENSG00000128596	ENSG00000130202	ENSG00000132972	ENSG00000133962	ENSG00000134709	ENSG00000136492	ENSG00000136811	ENSG00000137812	ENSG00000139351	ENSG00000139546	ENSG00000139549	ENSG00000140463	ENSG00000140526	ENSG00000141497	ENSG00000141933	ENSG00000142025	ENSG00000143552	ENSG00000144451	ENSG00000144747	ENSG00000145491	ENSG00000146047	ENSG00000149187	ENSG00000152705	ENSG00000153046	ENSG00000154040	ENSG00000157404	ENSG00000160188	ENSG00000160401	ENSG00000161594	ENSG00000161973	ENSG00000162782	ENSG00000163041	ENSG00000163348	ENSG00000163596	ENSG00000164104	ENSG00000164113	ENSG00000164266	ENSG00000164825	ENSG00000165209	ENSG00000166037	ENSG00000166086	ENSG00000167077	ENSG00000167098	ENSG00000167487	ENSG00000168556	ENSG00000169340	ENSG00000169393	ENSG00000170820	ENSG00000171016	ENSG00000173093	ENSG00000173389	ENSG00000173744	ENSG00000173769	ENSG00000174898	ENSG00000177045	ENSG00000177707	ENSG00000177938	ENSG00000177990	ENSG00000178093	ENSG00000178279	ENSG00000179598	ENSG00000180336	ENSG00000181323	ENSG00000182077	ENSG00000184792	ENSG00000185043	ENSG00000186075	ENSG00000186231	ENSG00000187166	ENSG00000188334	ENSG00000188782	ENSG00000198765	ENSG00000198833	ENSG00000204193	ENSG00000204371	ENSG00000205186	ENSG00000206203	ENSG00000212122	ENSG00000219435	ENSG00000221829	ENSG00000225697	ENSG00000227234
PERIKARYON(GO:0043204)	GO:0043204	ENSG00000011485	ENSG00000018189	ENSG00000040608	ENSG00000049167	ENSG00000054356	ENSG00000065559	ENSG00000068903	ENSG00000077943	ENSG00000082556	ENSG00000089280	ENSG00000094631	ENSG00000099617	ENSG00000100030	ENSG00000100425	ENSG00000100678	ENSG00000100884	ENSG00000101188	ENSG00000102001	ENSG00000102081	ENSG00000102385	ENSG00000105426	ENSG00000105737	ENSG00000107954	ENSG00000109846	ENSG00000109917	ENSG00000111262	ENSG00000111674	ENSG00000112038	ENSG00000112541	ENSG00000114796	ENSG00000115665	ENSG00000116106	ENSG00000118160	ENSG00000121807	ENSG00000121905	ENSG00000124772	ENSG00000125166	ENSG00000125851	ENSG00000129749	ENSG00000130558	ENSG00000130707	ENSG00000131398	ENSG00000135750	ENSG00000135821	ENSG00000135824	ENSG00000136943	ENSG00000137941	ENSG00000139574	ENSG00000140992	ENSG00000142185	ENSG00000142920	ENSG00000143473	ENSG00000144191	ENSG00000145451	ENSG00000145708	ENSG00000145730	ENSG00000145888	ENSG00000147437	ENSG00000147571	ENSG00000147894	ENSG00000148219	ENSG00000149295	ENSG00000152092	ENSG00000155252	ENSG00000157219	ENSG00000158445	ENSG00000160191	ENSG00000163251	ENSG00000163536	ENSG00000163625	ENSG00000163794	ENSG00000163873	ENSG00000164418	ENSG00000164885	ENSG00000165240	ENSG00000165553	ENSG00000165802	ENSG00000166006	ENSG00000166292	ENSG00000167136	ENSG00000167281	ENSG00000169282	ENSG00000169862	ENSG00000169895	ENSG00000171798	ENSG00000171992	ENSG00000172062	ENSG00000172531	ENSG00000174469	ENSG00000175538	ENSG00000177301	ENSG00000179520	ENSG00000180176	ENSG00000181195	ENSG00000181418	ENSG00000181754	ENSG00000181965	ENSG00000182636	ENSG00000182674	ENSG00000183423	ENSG00000184408	ENSG00000185800	ENSG00000185924	ENSG00000186907	ENSG00000187094	ENSG00000187164	ENSG00000187778	ENSG00000188822	ENSG00000188828	ENSG00000188906	ENSG00000198835	ENSG00000198900	ENSG00000204120	ENSG00000204472	ENSG00000204628	ENSG00000205571	ENSG00000213949	ENSG00000242252	ENSG00000249437
DENDRITE_DEVELOPMENT(GO:0016358)	GO:0016358	ENSG00000004139	ENSG00000006740	ENSG00000006837	ENSG00000007168	ENSG00000008086	ENSG00000008735	ENSG00000010810	ENSG00000033178	ENSG00000044090	ENSG00000046889	ENSG00000047579	ENSG00000049618	ENSG00000053108	ENSG00000058404	ENSG00000063015	ENSG00000066032	ENSG00000066248	ENSG00000067560	ENSG00000068305	ENSG00000068366	ENSG00000069869	ENSG00000069956	ENSG00000070808	ENSG00000070831	ENSG00000071051	ENSG00000072315	ENSG00000073921	ENSG00000074660	ENSG00000075213	ENSG00000077264	ENSG00000077279	ENSG00000078018	ENSG00000080371	ENSG00000080644	ENSG00000080815	ENSG00000081189	ENSG00000085552	ENSG00000087470	ENSG00000088899	ENSG00000094631	ENSG00000099250	ENSG00000100320	ENSG00000100968	ENSG00000101040	ENSG00000101144	ENSG00000102081	ENSG00000102103	ENSG00000103319	ENSG00000105186	ENSG00000105426	ENSG00000105662	ENSG00000105723	ENSG00000106078	ENSG00000106299	ENSG00000106460	ENSG00000106462	ENSG00000107404	ENSG00000107864	ENSG00000107954	ENSG00000108819	ENSG00000109471	ENSG00000109756	ENSG00000110321	ENSG00000110888	ENSG00000110911	ENSG00000111249	ENSG00000112041	ENSG00000112175	ENSG00000112333	ENSG00000113758	ENSG00000114745	ENSG00000115297	ENSG00000115808	ENSG00000115993	ENSG00000116106	ENSG00000117399	ENSG00000118046	ENSG00000118200	ENSG00000118263	ENSG00000119866	ENSG00000122859	ENSG00000124006	ENSG00000124126	ENSG00000124140	ENSG00000124333	ENSG00000124507	ENSG00000124839	ENSG00000125249	ENSG00000125968	ENSG00000126500	ENSG00000128245	ENSG00000130203	ENSG00000130347	ENSG00000130669	ENSG00000131711	ENSG00000132535	ENSG00000132561	ENSG00000132640	ENSG00000133083	ENSG00000133216	ENSG00000134072	ENSG00000134313	ENSG00000134569	ENSG00000135298	ENSG00000135387	ENSG00000135905	ENSG00000136754	ENSG00000136848	ENSG00000137261	ENSG00000137672	ENSG00000137825	ENSG00000138071	ENSG00000138311	ENSG00000138814	ENSG00000139233	ENSG00000140463	ENSG00000140575	ENSG00000141503	ENSG00000141837	ENSG00000142192	ENSG00000142453	ENSG00000142599	ENSG00000143126	ENSG00000145632	ENSG00000146555	ENSG00000147852	ENSG00000149930	ENSG00000150093	ENSG00000150361	ENSG00000151208	ENSG00000152767	ENSG00000153266	ENSG00000153317	ENSG00000153707	ENSG00000154310	ENSG00000154642	ENSG00000154764	ENSG00000154928	ENSG00000155974	ENSG00000156299	ENSG00000157017	ENSG00000157168	ENSG00000157193	ENSG00000158528	ENSG00000160145	ENSG00000160716	ENSG00000161681	ENSG00000162374	ENSG00000163110	ENSG00000164796	ENSG00000164885	ENSG00000165300	ENSG00000165527	ENSG00000165704	ENSG00000165802	ENSG00000166333	ENSG00000168374	ENSG00000169057	ENSG00000169242	ENSG00000169306	ENSG00000169439	ENSG00000169760	ENSG00000169862	ENSG00000171533	ENSG00000171587	ENSG00000171798	ENSG00000171862	ENSG00000171943	ENSG00000172757	ENSG00000173406	ENSG00000174989	ENSG00000175344	ENSG00000175866	ENSG00000176248	ENSG00000176749	ENSG00000176884	ENSG00000180370	ENSG00000180834	ENSG00000182580	ENSG00000182606	ENSG00000183049	ENSG00000184402	ENSG00000185532	ENSG00000187323	ENSG00000187764	ENSG00000188906	ENSG00000189056	ENSG00000196083	ENSG00000196338	ENSG00000196591	ENSG00000196655	ENSG00000197283	ENSG00000197555	ENSG00000197959	ENSG00000198121	ENSG00000198576	ENSG00000198689	ENSG00000198785	ENSG00000198793	ENSG00000198836	ENSG00000198851	ENSG00000198908	ENSG00000204060	ENSG00000204482	ENSG00000215474	ENSG00000248905	ENSG00000251322	ENSG00000257923	ENSG00000266028	ENSG00000273749	ENSG00000277363
LOCALIZATION_WITHIN_MEMBRANE(GO:0051668)	GO:0051668	ENSG00000005844	ENSG00000006125	ENSG00000006451	ENSG00000006740	ENSG00000030304	ENSG00000058804	ENSG00000065000	ENSG00000068400	ENSG00000069248	ENSG00000069329	ENSG00000075711	ENSG00000079332	ENSG00000079950	ENSG00000082458	ENSG00000084112	ENSG00000099365	ENSG00000099866	ENSG00000100151	ENSG00000100934	ENSG00000102934	ENSG00000103423	ENSG00000103769	ENSG00000105329	ENSG00000105737	ENSG00000105894	ENSG00000107404	ENSG00000109738	ENSG00000110076	ENSG00000113615	ENSG00000113966	ENSG00000115232	ENSG00000116824	ENSG00000117245	ENSG00000117899	ENSG00000119185	ENSG00000125875	ENSG00000127946	ENSG00000130203	ENSG00000130779	ENSG00000131378	ENSG00000132535	ENSG00000132563	ENSG00000132639	ENSG00000134516	ENSG00000134569	ENSG00000136238	ENSG00000138069	ENSG00000138674	ENSG00000138802	ENSG00000139626	ENSG00000140945	ENSG00000141837	ENSG00000143153	ENSG00000143740	ENSG00000144063	ENSG00000147676	ENSG00000148180	ENSG00000150672	ENSG00000150961	ENSG00000150977	ENSG00000154096	ENSG00000154240	ENSG00000154305	ENSG00000155254	ENSG00000155980	ENSG00000156642	ENSG00000157020	ENSG00000157796	ENSG00000157916	ENSG00000160255	ENSG00000162896	ENSG00000162944	ENSG00000163913	ENSG00000164418	ENSG00000164885	ENSG00000165917	ENSG00000166342	ENSG00000166862	ENSG00000166900	ENSG00000167461	ENSG00000168522	ENSG00000168824	ENSG00000169760	ENSG00000170293	ENSG00000170558	ENSG00000171723	ENSG00000172005	ENSG00000174871	ENSG00000176101	ENSG00000176986	ENSG00000179915	ENSG00000180900	ENSG00000185046	ENSG00000186480	ENSG00000187391	ENSG00000187902	ENSG00000188026	ENSG00000188157	ENSG00000188763	ENSG00000188803	ENSG00000189056	ENSG00000196924	ENSG00000197283	ENSG00000197959	ENSG00000206561	ENSG00000244405	ENSG00000251322
POSITIVE_REGULATION_OF_DEPHOSPHORYLATION(GO:0035306)	GO:0035306	ENSG00000058272	ENSG00000066027	ENSG00000081189	ENSG00000087074	ENSG00000096384	ENSG00000096968	ENSG00000101445	ENSG00000104643	ENSG00000105053	ENSG00000105329	ENSG00000111537	ENSG00000112293	ENSG00000112640	ENSG00000113721	ENSG00000115685	ENSG00000115956	ENSG00000119383	ENSG00000125755	ENSG00000125845	ENSG00000127445	ENSG00000129465	ENSG00000130988	ENSG00000131042	ENSG00000133878	ENSG00000143933	ENSG00000151320	ENSG00000155846	ENSG00000157837	ENSG00000158828	ENSG00000160014	ENSG00000163485	ENSG00000163932	ENSG00000164171	ENSG00000164741	ENSG00000165802	ENSG00000166311	ENSG00000166869	ENSG00000166949	ENSG00000167851	ENSG00000168743	ENSG00000176915	ENSG00000177628	ENSG00000180772	ENSG00000184661	ENSG00000187391	ENSG00000196950	ENSG00000198668	ENSG00000198793	ENSG00000205423	ENSG00000213949
PROTEOGLYCAN_METABOLIC_PROCESS(GO:0006029)	GO:0006029	ENSG00000010404	ENSG00000011465	ENSG00000012232	ENSG00000015532	ENSG00000017427	ENSG00000027847	ENSG00000033100	ENSG00000038427	ENSG00000049860	ENSG00000060718	ENSG00000063660	ENSG00000070614	ENSG00000103489	ENSG00000104331	ENSG00000106302	ENSG00000107742	ENSG00000109956	ENSG00000111817	ENSG00000111962	ENSG00000112033	ENSG00000112309	ENSG00000113273	ENSG00000114378	ENSG00000114646	ENSG00000116704	ENSG00000122863	ENSG00000123989	ENSG00000124302	ENSG00000125430	ENSG00000125845	ENSG00000127415	ENSG00000130287	ENSG00000131873	ENSG00000132692	ENSG00000136110	ENSG00000136213	ENSG00000136720	ENSG00000137573	ENSG00000138604	ENSG00000138653	ENSG00000138696	ENSG00000139219	ENSG00000147119	ENSG00000147408	ENSG00000148737	ENSG00000149541	ENSG00000151348	ENSG00000151388	ENSG00000154080	ENSG00000155893	ENSG00000162694	ENSG00000162738	ENSG00000163501	ENSG00000164100	ENSG00000164318	ENSG00000166507	ENSG00000168036	ENSG00000169105	ENSG00000169826	ENSG00000170891	ENSG00000171004	ENSG00000171302	ENSG00000171310	ENSG00000171451	ENSG00000173083	ENSG00000173376	ENSG00000173546	ENSG00000175229	ENSG00000176022	ENSG00000176678	ENSG00000180767	ENSG00000181523	ENSG00000182022	ENSG00000182197	ENSG00000182492	ENSG00000182601	ENSG00000185352	ENSG00000196104	ENSG00000196562	ENSG00000197093	ENSG00000198108	ENSG00000204217	ENSG00000213614	ENSG00000249853
AXONEMAL_DYNEIN_COMPLEX(GO:0005858)	GO:0005858	ENSG00000039139	ENSG00000086288	ENSG00000105479	ENSG00000114841	ENSG00000115423	ENSG00000118997	ENSG00000119661	ENSG00000122735	ENSG00000124721	ENSG00000125971	ENSG00000152763	ENSG00000158486	ENSG00000168589	ENSG00000171595	ENSG00000179532	ENSG00000183914	ENSG00000185842	ENSG00000187775
POST_EMBRYONIC_DEVELOPMENT(GO:0009791)	GO:0009791	ENSG00000012061	ENSG00000030110	ENSG00000052850	ENSG00000056586	ENSG00000057657	ENSG00000066468	ENSG00000075223	ENSG00000080815	ENSG00000084674	ENSG00000085224	ENSG00000087088	ENSG00000087460	ENSG00000097007	ENSG00000104331	ENSG00000104881	ENSG00000104884	ENSG00000105649	ENSG00000106799	ENSG00000107485	ENSG00000107679	ENSG00000108588	ENSG00000110693	ENSG00000111245	ENSG00000111678	ENSG00000112294	ENSG00000112715	ENSG00000113327	ENSG00000114739	ENSG00000115380	ENSG00000116539	ENSG00000117054	ENSG00000117122	ENSG00000117139	ENSG00000118058	ENSG00000119919	ENSG00000120742	ENSG00000122729	ENSG00000123908	ENSG00000125378	ENSG00000125533	ENSG00000126003	ENSG00000127152	ENSG00000128573	ENSG00000135638	ENSG00000136381	ENSG00000136826	ENSG00000137474	ENSG00000137700	ENSG00000138834	ENSG00000139610	ENSG00000140505	ENSG00000143845	ENSG00000144290	ENSG00000144655	ENSG00000146085	ENSG00000149311	ENSG00000150347	ENSG00000150995	ENSG00000153094	ENSG00000153234	ENSG00000156052	ENSG00000157483	ENSG00000159256	ENSG00000159307	ENSG00000163251	ENSG00000163273	ENSG00000163348	ENSG00000163482	ENSG00000163659	ENSG00000165458	ENSG00000165646	ENSG00000166147	ENSG00000166224	ENSG00000169057	ENSG00000169136	ENSG00000169432	ENSG00000169762	ENSG00000171016	ENSG00000171310	ENSG00000171587	ENSG00000171791	ENSG00000172893	ENSG00000173706	ENSG00000175387	ENSG00000180376	ENSG00000182636	ENSG00000186051	ENSG00000187821	ENSG00000197081	ENSG00000198198	ENSG00000198793	ENSG00000204120	ENSG00000205581	ENSG00000250722	ENSG00000273706
REGULATION_OF_CELL_CYCLE(GO:0051726)	GO:0051726	ENSG00000002330	ENSG00000002822	ENSG00000003096	ENSG00000004142	ENSG00000004897	ENSG00000005249	ENSG00000005483	ENSG00000006062	ENSG00000006712	ENSG00000006837	ENSG00000007168	ENSG00000007237	ENSG00000007968	ENSG00000008018	ENSG00000008128	ENSG00000008405	ENSG00000008710	ENSG00000009950	ENSG00000010244	ENSG00000011426	ENSG00000011451	ENSG00000011566	ENSG00000012048	ENSG00000013275	ENSG00000013573	ENSG00000013810	ENSG00000015153	ENSG00000015475	ENSG00000017427	ENSG00000020426	ENSG00000020633	ENSG00000020922	ENSG00000021574	ENSG00000022267	ENSG00000025039	ENSG00000030110	ENSG00000031823	ENSG00000034152	ENSG00000035862	ENSG00000036257	ENSG00000036672	ENSG00000037474	ENSG00000040275	ENSG00000041357	ENSG00000041515	ENSG00000041880	ENSG00000044090	ENSG00000046651	ENSG00000047410	ENSG00000048028	ENSG00000051180	ENSG00000053254	ENSG00000053900	ENSG00000054282	ENSG00000054598	ENSG00000055130	ENSG00000057935	ENSG00000058091	ENSG00000058668	ENSG00000058729	ENSG00000062650	ENSG00000063978	ENSG00000064102	ENSG00000064393	ENSG00000065150	ENSG00000065243	ENSG00000065559	ENSG00000065613	ENSG00000065883	ENSG00000066279	ENSG00000066468	ENSG00000067369	ENSG00000067560	ENSG00000068028	ENSG00000068489	ENSG00000068878	ENSG00000068903	ENSG00000068971	ENSG00000070018	ENSG00000070159	ENSG00000070193	ENSG00000070444	ENSG00000070669	ENSG00000070770	ENSG00000070831	ENSG00000071054	ENSG00000071242	ENSG00000071246	ENSG00000071539	ENSG00000072062	ENSG00000072121	ENSG00000072501	ENSG00000072571	ENSG00000072609	ENSG00000072786	ENSG00000072864	ENSG00000073282	ENSG00000073536	ENSG00000073756	ENSG00000074054	ENSG00000074266	ENSG00000074319	ENSG00000075131	ENSG00000075218	ENSG00000075711	ENSG00000076382	ENSG00000076984	ENSG00000077097	ENSG00000077264	ENSG00000077380	ENSG00000077684	ENSG00000077782	ENSG00000078098	ENSG00000078142	ENSG00000078401	ENSG00000078674	ENSG00000078725	ENSG00000078900	ENSG00000079134	ENSG00000079335	ENSG00000080802	ENSG00000080823	ENSG00000080824	ENSG00000080839	ENSG00000080986	ENSG00000081377	ENSG00000082014	ENSG00000082146	ENSG00000082258	ENSG00000082898	ENSG00000083750	ENSG00000083799	ENSG00000083937	ENSG00000084764	ENSG00000085224	ENSG00000085276	ENSG00000085511	ENSG00000086065	ENSG00000086712	ENSG00000086827	ENSG00000087074	ENSG00000087088	ENSG00000087191	ENSG00000087206	ENSG00000087586	ENSG00000088038	ENSG00000088325	ENSG00000088808	ENSG00000088986	ENSG00000089685	ENSG00000090061	ENSG00000090097	ENSG00000090316	ENSG00000090447	ENSG00000090554	ENSG00000090565	ENSG00000090612	ENSG00000091436	ENSG00000092010	ENSG00000092036	ENSG00000092295	ENSG00000092345	ENSG00000092470	ENSG00000092853	ENSG00000092969	ENSG00000093009	ENSG00000094804	ENSG00000094880	ENSG00000094916	ENSG00000095002	ENSG00000095015	ENSG00000095261	ENSG00000095787	ENSG00000096384	ENSG00000096401	ENSG00000096717	ENSG00000097007	ENSG00000097033	ENSG00000097046	ENSG00000099341	ENSG00000099860	ENSG00000099901	ENSG00000099910	ENSG00000099994	ENSG00000100029	ENSG00000100154	ENSG00000100225	ENSG00000100296	ENSG00000100311	ENSG00000100359	ENSG00000100387	ENSG00000100393	ENSG00000100395	ENSG00000100462	ENSG00000100490	ENSG00000100519	ENSG00000100526	ENSG00000100532	ENSG00000100567	ENSG00000100614	ENSG00000100650	ENSG00000100764	ENSG00000100804	ENSG00000100823	ENSG00000100902	ENSG00000100911	ENSG00000101004	ENSG00000101057	ENSG00000101109	ENSG00000101144	ENSG00000101146	ENSG00000101182	ENSG00000101213	ENSG00000101224	ENSG00000101266	ENSG00000101349	ENSG00000101350	ENSG00000101367	ENSG00000101391	ENSG00000101412	ENSG00000101413	ENSG00000101421	ENSG00000101447	ENSG00000101624	ENSG00000101639	ENSG00000101773	ENSG00000101843	ENSG00000101972	ENSG00000102030	ENSG00000102054	ENSG00000102076	ENSG00000102096	ENSG00000102547	ENSG00000102572	ENSG00000102760	ENSG00000102974	ENSG00000103035	ENSG00000103197	ENSG00000103264	ENSG00000103274	ENSG00000103479	ENSG00000103540	ENSG00000103769	ENSG00000103995	ENSG00000104218	ENSG00000104228	ENSG00000104290	ENSG00000104320	ENSG00000104332	ENSG00000104375	ENSG00000104419	ENSG00000104499	ENSG00000104814	ENSG00000104833	ENSG00000104884	ENSG00000104885	ENSG00000104973	ENSG00000105146	ENSG00000105173	ENSG00000105221	ENSG00000105255	ENSG00000105325	ENSG00000105329	ENSG00000105373	ENSG00000105393	ENSG00000105401	ENSG00000105568	ENSG00000105810	ENSG00000105856	ENSG00000105971	ENSG00000106003	ENSG00000106144	ENSG00000106290	ENSG00000106399	ENSG00000106462	ENSG00000106477	ENSG00000106588	ENSG00000106615	ENSG00000106617	ENSG00000106799	ENSG00000106992	ENSG00000107485	ENSG00000107831	ENSG00000107862	ENSG00000107937	ENSG00000107949	ENSG00000107968	ENSG00000108055	ENSG00000108094	ENSG00000108100	ENSG00000108262	ENSG00000108344	ENSG00000108384	ENSG00000108395	ENSG00000108443	ENSG00000108465	ENSG00000108523	ENSG00000108576	ENSG00000108671	ENSG00000108773	ENSG00000108861	ENSG00000108946	ENSG00000108953	ENSG00000108984	ENSG00000109062	ENSG00000109132	ENSG00000109270	ENSG00000109670	ENSG00000109971	ENSG00000110092	ENSG00000110107	ENSG00000110172	ENSG00000110200	ENSG00000110274	ENSG00000110321	ENSG00000110330	ENSG00000110514	ENSG00000110768	ENSG00000110801	ENSG00000111087	ENSG00000111206	ENSG00000111276	ENSG00000111537	ENSG00000111554	ENSG00000111596	ENSG00000111653	ENSG00000111679	ENSG00000111725	ENSG00000111752	ENSG00000112029	ENSG00000112062	ENSG00000112237	ENSG00000112312	ENSG00000112333	ENSG00000112406	ENSG00000112576	ENSG00000112659	ENSG00000112701	ENSG00000112742	ENSG00000112877	ENSG00000112984	ENSG00000113141	ENSG00000113300	ENSG00000113302	ENSG00000113328	ENSG00000113456	ENSG00000113558	ENSG00000113648	ENSG00000113721	ENSG00000113916	ENSG00000114107	ENSG00000114126	ENSG00000114166	ENSG00000114251	ENSG00000114315	ENSG00000114346	ENSG00000114378	ENSG00000114670	ENSG00000114867	ENSG00000114904	ENSG00000114999	ENSG00000115008	ENSG00000115233	ENSG00000115241	ENSG00000115317	ENSG00000115561	ENSG00000115592	ENSG00000115649	ENSG00000115694	ENSG00000115738	ENSG00000115760	ENSG00000115966	ENSG00000116017	ENSG00000116133	ENSG00000116560	ENSG00000116586	ENSG00000116663	ENSG00000116670	ENSG00000116691	ENSG00000116717	ENSG00000116809	ENSG00000116954	ENSG00000117318	ENSG00000117399	ENSG00000117595	ENSG00000117614	ENSG00000117650	ENSG00000117707	ENSG00000117724	ENSG00000117748	ENSG00000118007	ENSG00000118046	ENSG00000118193	ENSG00000118495	ENSG00000118503	ENSG00000118523	ENSG00000118655	ENSG00000118762	ENSG00000118816	ENSG00000118971	ENSG00000119048	ENSG00000119397	ENSG00000119401	ENSG00000119408	ENSG00000119508	ENSG00000119541	ENSG00000119906	ENSG00000120129	ENSG00000120149	ENSG00000120539	ENSG00000120616	ENSG00000120868	ENSG00000120948	ENSG00000121022	ENSG00000121101	ENSG00000121481	ENSG00000121774	ENSG00000121957	ENSG00000122180	ENSG00000122565	ENSG00000122641	ENSG00000122882	ENSG00000122952	ENSG00000122966	ENSG00000123080	ENSG00000123159	ENSG00000123358	ENSG00000123374	ENSG00000123473	ENSG00000123572	ENSG00000123576	ENSG00000123975	ENSG00000123999	ENSG00000124006	ENSG00000124205	ENSG00000124422	ENSG00000124688	ENSG00000124762	ENSG00000124766	ENSG00000124882	ENSG00000125107	ENSG00000125337	ENSG00000125347	ENSG00000125378	ENSG00000125398	ENSG00000125538	ENSG00000125686	ENSG00000125691	ENSG00000125818	ENSG00000125845	ENSG00000125952	ENSG00000126001	ENSG00000126067	ENSG00000126215	ENSG00000126226	ENSG00000126457	ENSG00000126581	ENSG00000126756	ENSG00000126787	ENSG00000126883	ENSG00000126934	ENSG00000127445	ENSG00000127564	ENSG00000127824	ENSG00000127914	ENSG00000127922	ENSG00000127955	ENSG00000128342	ENSG00000128482	ENSG00000128789	ENSG00000128829	ENSG00000128908	ENSG00000128944	ENSG00000129084	ENSG00000129173	ENSG00000129194	ENSG00000129315	ENSG00000129355	ENSG00000129514	ENSG00000129757	ENSG00000130037	ENSG00000130177	ENSG00000130222	ENSG00000130522	ENSG00000130669	ENSG00000130695	ENSG00000130724	ENSG00000131023	ENSG00000131165	ENSG00000131242	ENSG00000131351	ENSG00000131462	ENSG00000131467	ENSG00000131747	ENSG00000131759	ENSG00000131791	ENSG00000131931	ENSG00000132109	ENSG00000132275	ENSG00000132326	ENSG00000132356	ENSG00000132382	ENSG00000132436	ENSG00000132466	ENSG00000132604	ENSG00000132612	ENSG00000132646	ENSG00000132964	ENSG00000133134	ENSG00000133302	ENSG00000133740	ENSG00000133794	ENSG00000133895	ENSG00000134057	ENSG00000134058	ENSG00000134138	ENSG00000134222	ENSG00000134248	ENSG00000134250	ENSG00000134318	ENSG00000134371	ENSG00000134398	ENSG00000134419	ENSG00000134480	ENSG00000134508	ENSG00000134602	ENSG00000134644	ENSG00000134852	ENSG00000134982	ENSG00000135046	ENSG00000135090	ENSG00000135111	ENSG00000135249	ENSG00000135250	ENSG00000135446	ENSG00000135476	ENSG00000135679	ENSG00000135932	ENSG00000136014	ENSG00000136104	ENSG00000136122	ENSG00000136235	ENSG00000136270	ENSG00000136273	ENSG00000136492	ENSG00000136603	ENSG00000136634	ENSG00000136717	ENSG00000136807	ENSG00000136811	ENSG00000136826	ENSG00000136848	ENSG00000136861	ENSG00000136930	ENSG00000136997	ENSG00000137090	ENSG00000137100	ENSG00000137103	ENSG00000137154	ENSG00000137177	ENSG00000137193	ENSG00000137210	ENSG00000137337	ENSG00000137497	ENSG00000137575	ENSG00000137601	ENSG00000137707	ENSG00000137710	ENSG00000137764	ENSG00000137801	ENSG00000137804	ENSG00000137807	ENSG00000137814	ENSG00000137843	ENSG00000138028	ENSG00000138035	ENSG00000138083	ENSG00000138107	ENSG00000138160	ENSG00000138182	ENSG00000138346	ENSG00000138376	ENSG00000138395	ENSG00000138411	ENSG00000138594	ENSG00000138646	ENSG00000138764	ENSG00000138767	ENSG00000138769	ENSG00000138778	ENSG00000138798	ENSG00000139350	ENSG00000139352	ENSG00000139579	ENSG00000139618	ENSG00000139687	ENSG00000139842	ENSG00000140015	ENSG00000140463	ENSG00000140464	ENSG00000140465	ENSG00000140525	ENSG00000140534	ENSG00000140575	ENSG00000141052	ENSG00000141198	ENSG00000141367	ENSG00000141433	ENSG00000141448	ENSG00000141503	ENSG00000141510	ENSG00000141551	ENSG00000141552	ENSG00000141564	ENSG00000141577	ENSG00000141867	ENSG00000142178	ENSG00000142192	ENSG00000142208	ENSG00000142453	ENSG00000142507	ENSG00000142731	ENSG00000142875	ENSG00000143106	ENSG00000143155	ENSG00000143294	ENSG00000143452	ENSG00000143476	ENSG00000143493	ENSG00000143514	ENSG00000143624	ENSG00000143816	ENSG00000143878	ENSG00000143933	ENSG00000143947	ENSG00000143971	ENSG00000144031	ENSG00000144283	ENSG00000144579	ENSG00000144580	ENSG00000144635	ENSG00000144677	ENSG00000144744	ENSG00000145349	ENSG00000145386	ENSG00000145604	ENSG00000145632	ENSG00000146216	ENSG00000146247	ENSG00000146648	ENSG00000146670	ENSG00000146834	ENSG00000147059	ENSG00000147082	ENSG00000147099	ENSG00000147133	ENSG00000147316	ENSG00000147400	ENSG00000147601	ENSG00000147854	ENSG00000147874	ENSG00000147883	ENSG00000147889	ENSG00000148019	ENSG00000148400	ENSG00000148411	ENSG00000148737	ENSG00000148773	ENSG00000148935	ENSG00000149115	ENSG00000149269	ENSG00000149295	ENSG00000149311	ENSG00000149357	ENSG00000149516	ENSG00000149554	ENSG00000149679	ENSG00000149716	ENSG00000149930	ENSG00000149948	ENSG00000150093	ENSG00000150457	ENSG00000150593	ENSG00000150991	ENSG00000151164	ENSG00000151247	ENSG00000151414	ENSG00000151465	ENSG00000151577	ENSG00000151694	ENSG00000151849	ENSG00000151876	ENSG00000152192	ENSG00000152240	ENSG00000152332	ENSG00000152409	ENSG00000152503	ENSG00000152518	ENSG00000152804	ENSG00000152894	ENSG00000152942	ENSG00000153094	ENSG00000153187	ENSG00000153201	ENSG00000153207	ENSG00000153823	ENSG00000154144	ENSG00000154229	ENSG00000154310	ENSG00000154429	ENSG00000154473	ENSG00000154611	ENSG00000154640	ENSG00000154767	ENSG00000154803	ENSG00000154920	ENSG00000155111	ENSG00000155508	ENSG00000155858	ENSG00000155876	ENSG00000156232	ENSG00000156256	ENSG00000156345	ENSG00000156374	ENSG00000156509	ENSG00000156831	ENSG00000156970	ENSG00000157212	ENSG00000157456	ENSG00000158019	ENSG00000158290	ENSG00000158402	ENSG00000158435	ENSG00000158555	ENSG00000158806	ENSG00000158941	ENSG00000159069	ENSG00000159140	ENSG00000159147	ENSG00000159352	ENSG00000159377	ENSG00000159388	ENSG00000159593	ENSG00000159692	ENSG00000159899	ENSG00000160014	ENSG00000160299	ENSG00000160310	ENSG00000160469	ENSG00000160551	ENSG00000160683	ENSG00000161010	ENSG00000161057	ENSG00000161642	ENSG00000161692	ENSG00000161800	ENSG00000161970	ENSG00000162009	ENSG00000162063	ENSG00000162337	ENSG00000162367	ENSG00000162409	ENSG00000162413	ENSG00000162521	ENSG00000162545	ENSG00000162552	ENSG00000162595	ENSG00000162670	ENSG00000162734	ENSG00000162992	ENSG00000163132	ENSG00000163161	ENSG00000163235	ENSG00000163249	ENSG00000163273	ENSG00000163322	ENSG00000163374	ENSG00000163491	ENSG00000163602	ENSG00000163611	ENSG00000163636	ENSG00000163660	ENSG00000163697	ENSG00000163781	ENSG00000163806	ENSG00000163870	ENSG00000163904	ENSG00000163930	ENSG00000164045	ENSG00000164053	ENSG00000164087	ENSG00000164109	ENSG00000164114	ENSG00000164120	ENSG00000164188	ENSG00000164219	ENSG00000164256	ENSG00000164305	ENSG00000164362	ENSG00000164442	ENSG00000164611	ENSG00000164695	ENSG00000164754	ENSG00000164850	ENSG00000164885	ENSG00000164938	ENSG00000164953	ENSG00000165169	ENSG00000165478	ENSG00000165490	ENSG00000165617	ENSG00000165689	ENSG00000165699	ENSG00000165730	ENSG00000165819	ENSG00000165891	ENSG00000165916	ENSG00000166037	ENSG00000166140	ENSG00000166164	ENSG00000166167	ENSG00000166263	ENSG00000166266	ENSG00000166313	ENSG00000166333	ENSG00000166483	ENSG00000166582	ENSG00000166803	ENSG00000166851	ENSG00000166946	ENSG00000166949	ENSG00000167034	ENSG00000167244	ENSG00000167258	ENSG00000167393	ENSG00000167513	ENSG00000167543	ENSG00000167552	ENSG00000167657	ENSG00000167797	ENSG00000167965	ENSG00000167967	ENSG00000167986	ENSG00000168036	ENSG00000168067	ENSG00000168283	ENSG00000168411	ENSG00000168496	ENSG00000168517	ENSG00000168610	ENSG00000168646	ENSG00000168811	ENSG00000168826	ENSG00000168944	ENSG00000169016	ENSG00000169018	ENSG00000169032	ENSG00000169057	ENSG00000169129	ENSG00000169136	ENSG00000169372	ENSG00000169375	ENSG00000169429	ENSG00000169515	ENSG00000169679	ENSG00000169884	ENSG00000169967	ENSG00000170027	ENSG00000170242	ENSG00000170248	ENSG00000170312	ENSG00000170315	ENSG00000170364	ENSG00000170515	ENSG00000170631	ENSG00000170855	ENSG00000170927	ENSG00000171033	ENSG00000171105	ENSG00000171132	ENSG00000171223	ENSG00000171450	ENSG00000171552	ENSG00000171566	ENSG00000171612	ENSG00000171791	ENSG00000171792	ENSG00000171848	ENSG00000171862	ENSG00000171867	ENSG00000172046	ENSG00000172113	ENSG00000172150	ENSG00000172167	ENSG00000172273	ENSG00000172534	ENSG00000172572	ENSG00000172613	ENSG00000172680	ENSG00000172716	ENSG00000172732	ENSG00000172818	ENSG00000172939	ENSG00000173207	ENSG00000173273	ENSG00000173404	ENSG00000173421	ENSG00000173559	ENSG00000173692	ENSG00000173757	ENSG00000173769	ENSG00000173846	ENSG00000173889	ENSG00000174197	ENSG00000174442	ENSG00000174606	ENSG00000174697	ENSG00000174775	ENSG00000174799	ENSG00000174808	ENSG00000175054	ENSG00000175063	ENSG00000175166	ENSG00000175197	ENSG00000175203	ENSG00000175215	ENSG00000175216	ENSG00000175305	ENSG00000175592	ENSG00000175643	ENSG00000175662	ENSG00000175756	ENSG00000175793	ENSG00000176046	ENSG00000176101	ENSG00000176165	ENSG00000176170	ENSG00000176208	ENSG00000176386	ENSG00000176390	ENSG00000176485	ENSG00000176601	ENSG00000176749	ENSG00000176887	ENSG00000176907	ENSG00000177047	ENSG00000177058	ENSG00000177519	ENSG00000177595	ENSG00000177606	ENSG00000177683	ENSG00000178053	ENSG00000178188	ENSG00000178252	ENSG00000178295	ENSG00000178562	ENSG00000178607	ENSG00000178691	ENSG00000178971	ENSG00000178999	ENSG00000179002	ENSG00000179051	ENSG00000179218	ENSG00000179262	ENSG00000179271	ENSG00000179295	ENSG00000179593	ENSG00000180198	ENSG00000180336	ENSG00000180370	ENSG00000180447	ENSG00000180658	ENSG00000180900	ENSG00000181090	ENSG00000181163	ENSG00000181449	ENSG00000181555	ENSG00000181773	ENSG00000181817	ENSG00000181929	ENSG00000181965	ENSG00000182185	ENSG00000182247	ENSG00000182504	ENSG00000182585	ENSG00000182621	ENSG00000182631	ENSG00000182923	ENSG00000182973	ENSG00000183087	ENSG00000183484	ENSG00000183486	ENSG00000183580	ENSG00000183695	ENSG00000183765	ENSG00000183779	ENSG00000183814	ENSG00000184205	ENSG00000184445	ENSG00000184481	ENSG00000185088	ENSG00000185122	ENSG00000185290	ENSG00000185324	ENSG00000185340	ENSG00000185379	ENSG00000185499	ENSG00000185513	ENSG00000185515	ENSG00000185551	ENSG00000185627	ENSG00000185630	ENSG00000185650	ENSG00000185862	ENSG00000185920	ENSG00000185988	ENSG00000186575	ENSG00000186716	ENSG00000186787	ENSG00000186790	ENSG00000186834	ENSG00000187391	ENSG00000187550	ENSG00000187556	ENSG00000187840	ENSG00000188130	ENSG00000188186	ENSG00000188215	ENSG00000188229	ENSG00000188373	ENSG00000188425	ENSG00000188486	ENSG00000188763	ENSG00000188996	ENSG00000189308	ENSG00000196230	ENSG00000196388	ENSG00000196455	ENSG00000196504	ENSG00000196862	ENSG00000197019	ENSG00000197102	ENSG00000197122	ENSG00000197170	ENSG00000197181	ENSG00000197256	ENSG00000197299	ENSG00000197321	ENSG00000197343	ENSG00000197381	ENSG00000197774	ENSG00000198089	ENSG00000198157	ENSG00000198171	ENSG00000198176	ENSG00000198355	ENSG00000198382	ENSG00000198492	ENSG00000198563	ENSG00000198585	ENSG00000198625	ENSG00000198642	ENSG00000198648	ENSG00000198663	ENSG00000198668	ENSG00000198707	ENSG00000198783	ENSG00000198791	ENSG00000198793	ENSG00000198797	ENSG00000198835	ENSG00000198873	ENSG00000198887	ENSG00000198901	ENSG00000198909	ENSG00000198947	ENSG00000198987	ENSG00000199075	ENSG00000199080	ENSG00000204086	ENSG00000204120	ENSG00000204138	ENSG00000204227	ENSG00000204264	ENSG00000204371	ENSG00000204388	ENSG00000204389	ENSG00000204472	ENSG00000204569	ENSG00000204628	ENSG00000204843	ENSG00000205111	ENSG00000205220	ENSG00000205250	ENSG00000205339	ENSG00000205629	ENSG00000205659	ENSG00000207614	ENSG00000207615	ENSG00000207616	ENSG00000207649	ENSG00000207725	ENSG00000207730	ENSG00000207741	ENSG00000207779	ENSG00000207789	ENSG00000207870	ENSG00000207954	ENSG00000207981	ENSG00000207993	ENSG00000208005	ENSG00000208006	ENSG00000212128	ENSG00000212916	ENSG00000213024	ENSG00000213066	ENSG00000213397	ENSG00000213445	ENSG00000213719	ENSG00000213886	ENSG00000213923	ENSG00000214102	ENSG00000214367	ENSG00000215021	ENSG00000215174	ENSG00000215301	ENSG00000215939	ENSG00000221978	ENSG00000221983	ENSG00000222014	ENSG00000222028	ENSG00000223443	ENSG00000227268	ENSG00000232810	ENSG00000234602	ENSG00000239306	ENSG00000240065	ENSG00000240972	ENSG00000241360	ENSG00000245848	ENSG00000247746	ENSG00000249115	ENSG00000250254	ENSG00000250506	ENSG00000253368	ENSG00000253729	ENSG00000254093	ENSG00000254647	ENSG00000255112	ENSG00000257365	ENSG00000258472	ENSG00000259288	ENSG00000259316	ENSG00000260596	ENSG00000260916	ENSG00000261236	ENSG00000262919	ENSG00000266173	ENSG00000267796	ENSG00000268221	ENSG00000275700	ENSG00000276644	ENSG00000277258	ENSG00000277791	ENSG00000278259	ENSG00000280789	ENSG00000283785	ENSG00000283797	ENSG00000283927	ENSG00000284032	ENSG00000284038	ENSG00000284107	ENSG00000284112	ENSG00000284190	ENSG00000284202	ENSG00000284203	ENSG00000284214	ENSG00000284231	ENSG00000284357	ENSG00000284375	ENSG00000284508
SPERM_PART(GO:0097223)	GO:0097223	ENSG00000004455	ENSG00000004948	ENSG00000006638	ENSG00000008294	ENSG00000028203	ENSG00000036257	ENSG00000042813	ENSG00000044115	ENSG00000049860	ENSG00000058668	ENSG00000064199	ENSG00000068796	ENSG00000070770	ENSG00000072062	ENSG00000075073	ENSG00000077549	ENSG00000086288	ENSG00000091138	ENSG00000091140	ENSG00000092850	ENSG00000096384	ENSG00000099338	ENSG00000100299	ENSG00000100312	ENSG00000100360	ENSG00000100815	ENSG00000101448	ENSG00000102531	ENSG00000104081	ENSG00000104901	ENSG00000105649	ENSG00000105971	ENSG00000105974	ENSG00000106268	ENSG00000106992	ENSG00000108387	ENSG00000108830	ENSG00000109062	ENSG00000110367	ENSG00000111254	ENSG00000111319	ENSG00000111644	ENSG00000112486	ENSG00000112530	ENSG00000112981	ENSG00000114473	ENSG00000114841	ENSG00000115257	ENSG00000115353	ENSG00000116701	ENSG00000117335	ENSG00000117477	ENSG00000118434	ENSG00000119705	ENSG00000120160	ENSG00000120438	ENSG00000122545	ENSG00000122970	ENSG00000124678	ENSG00000124721	ENSG00000125354	ENSG00000125409	ENSG00000125831	ENSG00000126467	ENSG00000128040	ENSG00000128596	ENSG00000129038	ENSG00000130270	ENSG00000130714	ENSG00000131126	ENSG00000132122	ENSG00000132589	ENSG00000134202	ENSG00000134249	ENSG00000134940	ENSG00000136161	ENSG00000136603	ENSG00000136811	ENSG00000136935	ENSG00000137075	ENSG00000137098	ENSG00000137225	ENSG00000137812	ENSG00000138002	ENSG00000138587	ENSG00000139151	ENSG00000140526	ENSG00000140623	ENSG00000141013	ENSG00000141096	ENSG00000141316	ENSG00000141577	ENSG00000143537	ENSG00000144837	ENSG00000145879	ENSG00000146221	ENSG00000147081	ENSG00000148400	ENSG00000149043	ENSG00000149295	ENSG00000149925	ENSG00000151023	ENSG00000152503	ENSG00000152556	ENSG00000152705	ENSG00000153060	ENSG00000153498	ENSG00000154040	ENSG00000154639	ENSG00000155087	ENSG00000155530	ENSG00000155875	ENSG00000156313	ENSG00000156515	ENSG00000157093	ENSG00000157404	ENSG00000160188	ENSG00000160472	ENSG00000160886	ENSG00000161011	ENSG00000161800	ENSG00000163060	ENSG00000163596	ENSG00000164037	ENSG00000164038	ENSG00000164266	ENSG00000164675	ENSG00000164825	ENSG00000164828	ENSG00000165076	ENSG00000165637	ENSG00000165695	ENSG00000165698	ENSG00000167098	ENSG00000167139	ENSG00000167858	ENSG00000168385	ENSG00000169836	ENSG00000170296	ENSG00000170950	ENSG00000171495	ENSG00000171595	ENSG00000172270	ENSG00000172538	ENSG00000173389	ENSG00000173401	ENSG00000174898	ENSG00000177202	ENSG00000177380	ENSG00000177938	ENSG00000177947	ENSG00000179218	ENSG00000179335	ENSG00000179397	ENSG00000182077	ENSG00000182645	ENSG00000183035	ENSG00000183066	ENSG00000183346	ENSG00000185344	ENSG00000185518	ENSG00000186075	ENSG00000186458	ENSG00000186792	ENSG00000187486	ENSG00000187726	ENSG00000188010	ENSG00000188396	ENSG00000188488	ENSG00000188782	ENSG00000196335	ENSG00000196800	ENSG00000198576	ENSG00000204193	ENSG00000204300	ENSG00000204909	ENSG00000205186	ENSG00000206203	ENSG00000212122	ENSG00000213949	ENSG00000214415	ENSG00000214510	ENSG00000214866	ENSG00000219435	ENSG00000224586	ENSG00000225697	ENSG00000226174	ENSG00000226784	ENSG00000229453	ENSG00000237353	ENSG00000241258	ENSG00000249139	ENSG00000250423	ENSG00000250565	ENSG00000258484	ENSG00000275722	ENSG00000277400	ENSG00000285043
REGULATION_OF_LEUKOCYTE_DEGRANULATION(GO:0043300)	GO:0043300	ENSG00000000938	ENSG00000033327	ENSG00000047621	ENSG00000060140	ENSG00000066294	ENSG00000072694	ENSG00000076944	ENSG00000077238	ENSG00000079385	ENSG00000092929	ENSG00000100292	ENSG00000103241	ENSG00000103496	ENSG00000114520	ENSG00000118640	ENSG00000121807	ENSG00000123496	ENSG00000124333	ENSG00000127507	ENSG00000128340	ENSG00000136854	ENSG00000140992	ENSG00000151422	ENSG00000158869	ENSG00000159842	ENSG00000160255	ENSG00000164251	ENSG00000165025	ENSG00000166747	ENSG00000167851	ENSG00000168961	ENSG00000169194	ENSG00000169403	ENSG00000169896	ENSG00000170425	ENSG00000175206	ENSG00000179348	ENSG00000182511	ENSG00000185896	ENSG00000186716	ENSG00000204936	ENSG00000254087
VESICLE_MEDIATED_TRANSPORT_IN_SYNAPSE(GO:0099003)	GO:0099003	ENSG00000008056	ENSG00000011347	ENSG00000019505	ENSG00000047579	ENSG00000065000	ENSG00000067715	ENSG00000067900	ENSG00000069974	ENSG00000070087	ENSG00000070718	ENSG00000079482	ENSG00000079805	ENSG00000079841	ENSG00000080815	ENSG00000081803	ENSG00000087470	ENSG00000089041	ENSG00000089063	ENSG00000089169	ENSG00000092531	ENSG00000092964	ENSG00000099365	ENSG00000099940	ENSG00000100505	ENSG00000101098	ENSG00000101152	ENSG00000101298	ENSG00000102003	ENSG00000102081	ENSG00000102189	ENSG00000102362	ENSG00000103496	ENSG00000103528	ENSG00000103723	ENSG00000104133	ENSG00000104164	ENSG00000105402	ENSG00000105649	ENSG00000105737	ENSG00000106089	ENSG00000106976	ENSG00000107295	ENSG00000110975	ENSG00000111052	ENSG00000111450	ENSG00000115155	ENSG00000115839	ENSG00000116473	ENSG00000116675	ENSG00000117016	ENSG00000119522	ENSG00000124507	ENSG00000125814	ENSG00000127022	ENSG00000127314	ENSG00000129990	ENSG00000130477	ENSG00000132639	ENSG00000132718	ENSG00000132842	ENSG00000132872	ENSG00000134207	ENSG00000135441	ENSG00000135604	ENSG00000136827	ENSG00000136854	ENSG00000137766	ENSG00000138078	ENSG00000140022	ENSG00000141837	ENSG00000141985	ENSG00000142765	ENSG00000143553	ENSG00000143740	ENSG00000143858	ENSG00000144566	ENSG00000145335	ENSG00000145920	ENSG00000146938	ENSG00000147041	ENSG00000149043	ENSG00000149927	ENSG00000157107	ENSG00000157764	ENSG00000157823	ENSG00000158828	ENSG00000159082	ENSG00000161203	ENSG00000163462	ENSG00000163618	ENSG00000164674	ENSG00000164885	ENSG00000165246	ENSG00000166900	ENSG00000167371	ENSG00000168036	ENSG00000168993	ENSG00000169760	ENSG00000169992	ENSG00000170743	ENSG00000173227	ENSG00000174437	ENSG00000174871	ENSG00000176406	ENSG00000177879	ENSG00000178750	ENSG00000178950	ENSG00000180900	ENSG00000183826	ENSG00000184702	ENSG00000185009	ENSG00000185345	ENSG00000186111	ENSG00000186222	ENSG00000186472	ENSG00000188428	ENSG00000188906	ENSG00000189114	ENSG00000196072	ENSG00000196338	ENSG00000197959	ENSG00000198722	ENSG00000204176	ENSG00000205726	ENSG00000213023	ENSG00000213578	ENSG00000220205	ENSG00000272636
EARLY_ENDOSOME(GO:0005769)	GO:0005769	ENSG00000001626	ENSG00000003393	ENSG00000006715	ENSG00000007952	ENSG00000010322	ENSG00000010610	ENSG00000010704	ENSG00000025423	ENSG00000028528	ENSG00000029725	ENSG00000039319	ENSG00000043591	ENSG00000044524	ENSG00000053918	ENSG00000054793	ENSG00000055732	ENSG00000058063	ENSG00000064687	ENSG00000068400	ENSG00000068650	ENSG00000069329	ENSG00000070018	ENSG00000070886	ENSG00000071189	ENSG00000072274	ENSG00000072849	ENSG00000073464	ENSG00000073921	ENSG00000074319	ENSG00000076201	ENSG00000076864	ENSG00000078081	ENSG00000078747	ENSG00000079950	ENSG00000080371	ENSG00000084674	ENSG00000085449	ENSG00000085832	ENSG00000087053	ENSG00000089006	ENSG00000089063	ENSG00000089177	ENSG00000091513	ENSG00000099250	ENSG00000099290	ENSG00000100030	ENSG00000100083	ENSG00000100266	ENSG00000100284	ENSG00000100427	ENSG00000100568	ENSG00000100599	ENSG00000101337	ENSG00000101463	ENSG00000101670	ENSG00000102189	ENSG00000102858	ENSG00000102879	ENSG00000102882	ENSG00000103043	ENSG00000103194	ENSG00000103365	ENSG00000103544	ENSG00000103966	ENSG00000104142	ENSG00000104205	ENSG00000104341	ENSG00000104497	ENSG00000104805	ENSG00000104886	ENSG00000105186	ENSG00000105221	ENSG00000105270	ENSG00000105875	ENSG00000105974	ENSG00000106266	ENSG00000107263	ENSG00000107295	ENSG00000107984	ENSG00000108389	ENSG00000108774	ENSG00000108830	ENSG00000109572	ENSG00000110047	ENSG00000110171	ENSG00000110244	ENSG00000110245	ENSG00000110911	ENSG00000111237	ENSG00000111540	ENSG00000112245	ENSG00000112335	ENSG00000112367	ENSG00000113369	ENSG00000113441	ENSG00000114520	ENSG00000115020	ENSG00000115145	ENSG00000115165	ENSG00000115234	ENSG00000115993	ENSG00000116031	ENSG00000116106	ENSG00000116473	ENSG00000116729	ENSG00000117280	ENSG00000117758	ENSG00000118137	ENSG00000118508	ENSG00000118640	ENSG00000119321	ENSG00000119396	ENSG00000120451	ENSG00000120860	ENSG00000121966	ENSG00000122126	ENSG00000122958	ENSG00000123091	ENSG00000123384	ENSG00000123892	ENSG00000124104	ENSG00000124209	ENSG00000124225	ENSG00000124356	ENSG00000124839	ENSG00000125447	ENSG00000125633	ENSG00000125869	ENSG00000126934	ENSG00000127954	ENSG00000128052	ENSG00000128641	ENSG00000129048	ENSG00000129515	ENSG00000130164	ENSG00000130203	ENSG00000131165	ENSG00000131378	ENSG00000131381	ENSG00000131435	ENSG00000131471	ENSG00000131650	ENSG00000131899	ENSG00000132612	ENSG00000132855	ENSG00000133961	ENSG00000134243	ENSG00000134851	ENSG00000135046	ENSG00000135077	ENSG00000135631	ENSG00000135636	ENSG00000135823	ENSG00000135956	ENSG00000135966	ENSG00000136044	ENSG00000136051	ENSG00000136279	ENSG00000136643	ENSG00000136738	ENSG00000136813	ENSG00000136869	ENSG00000136986	ENSG00000137261	ENSG00000137312	ENSG00000137642	ENSG00000138069	ENSG00000138246	ENSG00000138592	ENSG00000138660	ENSG00000138670	ENSG00000139668	ENSG00000139719	ENSG00000139832	ENSG00000140157	ENSG00000140450	ENSG00000140464	ENSG00000140557	ENSG00000140600	ENSG00000141985	ENSG00000143376	ENSG00000143473	ENSG00000143878	ENSG00000144381	ENSG00000144476	ENSG00000144566	ENSG00000144648	ENSG00000144868	ENSG00000145016	ENSG00000145362	ENSG00000145416	ENSG00000146192	ENSG00000146352	ENSG00000146648	ENSG00000147164	ENSG00000147202	ENSG00000147614	ENSG00000148053	ENSG00000148219	ENSG00000148358	ENSG00000150337	ENSG00000151445	ENSG00000151502	ENSG00000152061	ENSG00000152128	ENSG00000152661	ENSG00000154342	ENSG00000154710	ENSG00000154783	ENSG00000154928	ENSG00000155252	ENSG00000155511	ENSG00000156931	ENSG00000157077	ENSG00000157214	ENSG00000157500	ENSG00000157978	ENSG00000158195	ENSG00000158488	ENSG00000158874	ENSG00000159720	ENSG00000159733	ENSG00000160695	ENSG00000160753	ENSG00000160948	ENSG00000162692	ENSG00000163251	ENSG00000163840	ENSG00000164251	ENSG00000164342	ENSG00000164715	ENSG00000164850	ENSG00000164855	ENSG00000164961	ENSG00000165406	ENSG00000165527	ENSG00000165672	ENSG00000165689	ENSG00000165731	ENSG00000166189	ENSG00000166710	ENSG00000167085	ENSG00000167208	ENSG00000167291	ENSG00000167671	ENSG00000167716	ENSG00000168118	ENSG00000168461	ENSG00000168675	ENSG00000168824	ENSG00000169032	ENSG00000169116	ENSG00000169174	ENSG00000169252	ENSG00000169446	ENSG00000170091	ENSG00000170113	ENSG00000170310	ENSG00000172116	ENSG00000172661	ENSG00000173156	ENSG00000173163	ENSG00000173926	ENSG00000174226	ENSG00000174236	ENSG00000174469	ENSG00000175348	ENSG00000175895	ENSG00000176720	ENSG00000176783	ENSG00000177096	ENSG00000177182	ENSG00000177409	ENSG00000177548	ENSG00000179051	ENSG00000181104	ENSG00000181404	ENSG00000181408	ENSG00000181788	ENSG00000182606	ENSG00000182718	ENSG00000182747	ENSG00000184007	ENSG00000184056	ENSG00000184489	ENSG00000185359	ENSG00000185722	ENSG00000186318	ENSG00000186575	ENSG00000186792	ENSG00000187957	ENSG00000188603	ENSG00000189067	ENSG00000189403	ENSG00000196396	ENSG00000196470	ENSG00000196660	ENSG00000196814	ENSG00000197081	ENSG00000197530	ENSG00000197535	ENSG00000197599	ENSG00000198019	ENSG00000198324	ENSG00000198382	ENSG00000198400	ENSG00000198689	ENSG00000198720	ENSG00000198825	ENSG00000204084	ENSG00000204525	ENSG00000204632	ENSG00000204642	ENSG00000204713	ENSG00000205302	ENSG00000205413	ENSG00000206503	ENSG00000213088	ENSG00000214357	ENSG00000215305	ENSG00000221838	ENSG00000234745	ENSG00000234906	ENSG00000237649	ENSG00000243414	ENSG00000243708	ENSG00000253313	ENSG00000254585	ENSG00000267261	ENSG00000274611
EXPORT_ACROSS_PLASMA_MEMBRANE(GO:0140115)	GO:0140115	ENSG00000018625	ENSG00000053918	ENSG00000055118	ENSG00000069849	ENSG00000075711	ENSG00000090020	ENSG00000105409	ENSG00000120049	ENSG00000129244	ENSG00000137731	ENSG00000138449	ENSG00000143153	ENSG00000163399	ENSG00000171385	ENSG00000175206	ENSG00000175538	ENSG00000183023	ENSG00000266964
RESPONSE_TO_VIRUS(GO:0009615)	GO:0009615	ENSG00000000003	ENSG00000000938	ENSG00000002330	ENSG00000006062	ENSG00000011275	ENSG00000013503	ENSG00000015171	ENSG00000023445	ENSG00000027697	ENSG00000049768	ENSG00000055332	ENSG00000055917	ENSG00000056972	ENSG00000058600	ENSG00000064201	ENSG00000068001	ENSG00000069399	ENSG00000069431	ENSG00000070010	ENSG00000073861	ENSG00000074356	ENSG00000074800	ENSG00000077348	ENSG00000078747	ENSG00000079785	ENSG00000082556	ENSG00000084674	ENSG00000084693	ENSG00000088888	ENSG00000089127	ENSG00000090376	ENSG00000090432	ENSG00000090989	ENSG00000092929	ENSG00000096996	ENSG00000100201	ENSG00000100298	ENSG00000100413	ENSG00000101017	ENSG00000101347	ENSG00000101695	ENSG00000101782	ENSG00000101916	ENSG00000102081	ENSG00000102096	ENSG00000102103	ENSG00000102580	ENSG00000102962	ENSG00000103490	ENSG00000104365	ENSG00000104765	ENSG00000104957	ENSG00000105176	ENSG00000105323	ENSG00000105373	ENSG00000105497	ENSG00000105810	ENSG00000105928	ENSG00000105939	ENSG00000106211	ENSG00000106367	ENSG00000106588	ENSG00000107201	ENSG00000107485	ENSG00000107562	ENSG00000107796	ENSG00000107862	ENSG00000108561	ENSG00000108700	ENSG00000108771	ENSG00000110057	ENSG00000110330	ENSG00000110944	ENSG00000111331	ENSG00000111335	ENSG00000111537	ENSG00000111701	ENSG00000112062	ENSG00000112343	ENSG00000113302	ENSG00000113356	ENSG00000113811	ENSG00000114378	ENSG00000115267	ENSG00000115415	ENSG00000115758	ENSG00000116031	ENSG00000116679	ENSG00000116977	ENSG00000117226	ENSG00000117228	ENSG00000117586	ENSG00000117632	ENSG00000118503	ENSG00000119655	ENSG00000119917	ENSG00000119922	ENSG00000119927	ENSG00000120235	ENSG00000120242	ENSG00000120885	ENSG00000121060	ENSG00000121236	ENSG00000121361	ENSG00000121966	ENSG00000122643	ENSG00000123685	ENSG00000125347	ENSG00000125538	ENSG00000125651	ENSG00000126456	ENSG00000126581	ENSG00000127666	ENSG00000128383	ENSG00000128394	ENSG00000128604	ENSG00000128829	ENSG00000129351	ENSG00000129657	ENSG00000130303	ENSG00000130813	ENSG00000131323	ENSG00000132256	ENSG00000132274	ENSG00000132466	ENSG00000132664	ENSG00000132824	ENSG00000133083	ENSG00000133112	ENSG00000134242	ENSG00000134248	ENSG00000134321	ENSG00000134419	ENSG00000134460	ENSG00000134644	ENSG00000135114	ENSG00000135828	ENSG00000135829	ENSG00000136244	ENSG00000136514	ENSG00000137033	ENSG00000137080	ENSG00000137309	ENSG00000137504	ENSG00000137628	ENSG00000137959	ENSG00000137965	ENSG00000138032	ENSG00000138496	ENSG00000138646	ENSG00000138755	ENSG00000139546	ENSG00000140279	ENSG00000140464	ENSG00000140465	ENSG00000140678	ENSG00000140853	ENSG00000141316	ENSG00000141682	ENSG00000142089	ENSG00000142166	ENSG00000142748	ENSG00000143184	ENSG00000143324	ENSG00000143669	ENSG00000143761	ENSG00000147873	ENSG00000147885	ENSG00000147896	ENSG00000148606	ENSG00000149476	ENSG00000149948	ENSG00000150753	ENSG00000152778	ENSG00000153094	ENSG00000154370	ENSG00000157601	ENSG00000159110	ENSG00000159128	ENSG00000159674	ENSG00000160208	ENSG00000160703	ENSG00000160710	ENSG00000161204	ENSG00000161980	ENSG00000162594	ENSG00000162711	ENSG00000163565	ENSG00000163568	ENSG00000163840	ENSG00000163874	ENSG00000164022	ENSG00000164078	ENSG00000164136	ENSG00000164251	ENSG00000164300	ENSG00000164342	ENSG00000164430	ENSG00000165732	ENSG00000166033	ENSG00000166326	ENSG00000166801	ENSG00000167992	ENSG00000168040	ENSG00000168209	ENSG00000168310	ENSG00000168495	ENSG00000168811	ENSG00000168961	ENSG00000169245	ENSG00000169375	ENSG00000169385	ENSG00000169413	ENSG00000169871	ENSG00000170581	ENSG00000171552	ENSG00000171791	ENSG00000171855	ENSG00000172156	ENSG00000172183	ENSG00000172232	ENSG00000172716	ENSG00000172724	ENSG00000172757	ENSG00000172936	ENSG00000173039	ENSG00000173456	ENSG00000174953	ENSG00000175334	ENSG00000175592	ENSG00000176171	ENSG00000177047	ENSG00000178896	ENSG00000179387	ENSG00000179750	ENSG00000180228	ENSG00000180644	ENSG00000181072	ENSG00000181195	ENSG00000181555	ENSG00000182393	ENSG00000182446	ENSG00000183258	ENSG00000183486	ENSG00000183709	ENSG00000183735	ENSG00000184584	ENSG00000184995	ENSG00000185201	ENSG00000185386	ENSG00000185436	ENSG00000185507	ENSG00000185745	ENSG00000185792	ENSG00000185885	ENSG00000186094	ENSG00000186141	ENSG00000186792	ENSG00000186803	ENSG00000187608	ENSG00000187796	ENSG00000187908	ENSG00000188313	ENSG00000188379	ENSG00000196664	ENSG00000197110	ENSG00000197111	ENSG00000197122	ENSG00000197272	ENSG00000197381	ENSG00000197548	ENSG00000197919	ENSG00000198183	ENSG00000198746	ENSG00000198791	ENSG00000204010	ENSG00000204104	ENSG00000204347	ENSG00000204516	ENSG00000204610	ENSG00000206047	ENSG00000213341	ENSG00000213928	ENSG00000214042	ENSG00000215301	ENSG00000223443	ENSG00000228083	ENSG00000232810	ENSG00000233816	ENSG00000234829	ENSG00000236637	ENSG00000237693	ENSG00000239713	ENSG00000239839	ENSG00000240247	ENSG00000241258	ENSG00000243414	ENSG00000243646	ENSG00000243811	ENSG00000244509	ENSG00000254772	ENSG00000257103	ENSG00000258659	ENSG00000262406	ENSG00000263528	ENSG00000269335	ENSG00000271503	ENSG00000275302
POSITIVE_REGULATION_OF_INTERLEUKIN_4_PRODUCTION(GO:0032753)	GO:0032753	ENSG00000049768	ENSG00000065675	ENSG00000067606	ENSG00000102245	ENSG00000107485	ENSG00000114013	ENSG00000117586	ENSG00000121053	ENSG00000122122	ENSG00000131759	ENSG00000135077	ENSG00000137033	ENSG00000137265	ENSG00000162711	ENSG00000168961	ENSG00000172216	ENSG00000174564	ENSG00000178562	ENSG00000186652	ENSG00000188372	ENSG00000198851
RECYCLING_ENDOSOME_MEMBRANE(GO:0055038)	GO:0055038	ENSG00000001626	ENSG00000013016	ENSG00000024422	ENSG00000049245	ENSG00000058063	ENSG00000065923	ENSG00000068400	ENSG00000072818	ENSG00000084733	ENSG00000085365	ENSG00000090565	ENSG00000092871	ENSG00000100139	ENSG00000100266	ENSG00000100568	ENSG00000103769	ENSG00000103966	ENSG00000104219	ENSG00000104419	ENSG00000105270	ENSG00000107362	ENSG00000107560	ENSG00000110047	ENSG00000111737	ENSG00000115762	ENSG00000117758	ENSG00000118640	ENSG00000119396	ENSG00000123240	ENSG00000123728	ENSG00000124839	ENSG00000125249	ENSG00000125447	ENSG00000125869	ENSG00000129968	ENSG00000129990	ENSG00000131242	ENSG00000131435	ENSG00000135631	ENSG00000136238	ENSG00000136379	ENSG00000140497	ENSG00000143545	ENSG00000147606	ENSG00000147804	ENSG00000153898	ENSG00000155256	ENSG00000155511	ENSG00000155760	ENSG00000165527	ENSG00000166128	ENSG00000166710	ENSG00000167004	ENSG00000167461	ENSG00000168118	ENSG00000168824	ENSG00000176720	ENSG00000181404	ENSG00000181467	ENSG00000185236	ENSG00000198689	ENSG00000198794	ENSG00000204525	ENSG00000204632	ENSG00000204642	ENSG00000206418	ENSG00000206503	ENSG00000234745
POSITIVE_REGULATION_OF_RECEPTOR_MEDIATED_ENDOCYTOSIS(GO:0048260)	GO:0048260	ENSG00000007908	ENSG00000010704	ENSG00000073921	ENSG00000080371	ENSG00000091513	ENSG00000100151	ENSG00000102081	ENSG00000106299	ENSG00000106366	ENSG00000106483	ENSG00000109072	ENSG00000110243	ENSG00000110395	ENSG00000112715	ENSG00000118473	ENSG00000120885	ENSG00000124610	ENSG00000127946	ENSG00000131238	ENSG00000131374	ENSG00000131437	ENSG00000135404	ENSG00000135541	ENSG00000136021	ENSG00000137077	ENSG00000137486	ENSG00000138138	ENSG00000138798	ENSG00000141480	ENSG00000149295	ENSG00000151746	ENSG00000153071	ENSG00000154188	ENSG00000154342	ENSG00000157978	ENSG00000159082	ENSG00000161203	ENSG00000165025	ENSG00000165119	ENSG00000166710	ENSG00000166923	ENSG00000169174	ENSG00000171388	ENSG00000172724	ENSG00000182718	ENSG00000185652	ENSG00000187391	ENSG00000196961	ENSG00000197943	ENSG00000248329
REGULATION_OF_ERAD_PATHWAY(GO:1904292)	GO:1904292	ENSG00000051108	ENSG00000058056	ENSG00000066427	ENSG00000068912	ENSG00000072849	ENSG00000088298	ENSG00000099958	ENSG00000101557	ENSG00000104969	ENSG00000105974	ENSG00000116044	ENSG00000134109	ENSG00000134882	ENSG00000135018	ENSG00000135506	ENSG00000155313	ENSG00000162191	ENSG00000172046	ENSG00000174672	ENSG00000180667	ENSG00000182087	ENSG00000184787	ENSG00000185825	ENSG00000188021	ENSG00000198168	ENSG00000198833	ENSG00000204463
POSITIVE_REGULATION_OF_CELL_PROJECTION_ORGANIZATION(GO:0031346)	GO:0031346	ENSG00000003402	ENSG00000004399	ENSG00000004487	ENSG00000004975	ENSG00000005884	ENSG00000006210	ENSG00000006327	ENSG00000006451	ENSG00000006837	ENSG00000007168	ENSG00000008086	ENSG00000009694	ENSG00000010361	ENSG00000010810	ENSG00000011426	ENSG00000018189	ENSG00000018236	ENSG00000019991	ENSG00000033122	ENSG00000044090	ENSG00000044524	ENSG00000044574	ENSG00000049759	ENSG00000058404	ENSG00000058453	ENSG00000061676	ENSG00000062524	ENSG00000063015	ENSG00000064300	ENSG00000065320	ENSG00000067560	ENSG00000067715	ENSG00000067798	ENSG00000068024	ENSG00000068971	ENSG00000069956	ENSG00000070831	ENSG00000072315	ENSG00000072518	ENSG00000074660	ENSG00000075618	ENSG00000077264	ENSG00000077782	ENSG00000078699	ENSG00000079691	ENSG00000079805	ENSG00000079841	ENSG00000080371	ENSG00000080815	ENSG00000085721	ENSG00000087470	ENSG00000089041	ENSG00000090432	ENSG00000099250	ENSG00000099864	ENSG00000099901	ENSG00000100379	ENSG00000100558	ENSG00000100884	ENSG00000101040	ENSG00000101126	ENSG00000101144	ENSG00000101213	ENSG00000102081	ENSG00000102606	ENSG00000103034	ENSG00000103260	ENSG00000103319	ENSG00000103528	ENSG00000103540	ENSG00000103769	ENSG00000104237	ENSG00000104435	ENSG00000104897	ENSG00000105186	ENSG00000105429	ENSG00000105662	ENSG00000105711	ENSG00000105894	ENSG00000106078	ENSG00000106299	ENSG00000106460	ENSG00000106462	ENSG00000106683	ENSG00000106799	ENSG00000107263	ENSG00000107290	ENSG00000107404	ENSG00000107562	ENSG00000107864	ENSG00000107954	ENSG00000108379	ENSG00000108518	ENSG00000108773	ENSG00000108830	ENSG00000109471	ENSG00000109756	ENSG00000110047	ENSG00000110321	ENSG00000110880	ENSG00000110888	ENSG00000111249	ENSG00000111344	ENSG00000111913	ENSG00000112175	ENSG00000112335	ENSG00000112367	ENSG00000112655	ENSG00000112658	ENSG00000112697	ENSG00000112715	ENSG00000112902	ENSG00000113273	ENSG00000113657	ENSG00000114251	ENSG00000115310	ENSG00000115355	ENSG00000115414	ENSG00000115694	ENSG00000116044	ENSG00000116106	ENSG00000116213	ENSG00000116473	ENSG00000117385	ENSG00000117598	ENSG00000118046	ENSG00000118432	ENSG00000119283	ENSG00000119699	ENSG00000119729	ENSG00000119782	ENSG00000119812	ENSG00000120899	ENSG00000122545	ENSG00000123268	ENSG00000124006	ENSG00000124333	ENSG00000124507	ENSG00000124772	ENSG00000124782	ENSG00000125084	ENSG00000126353	ENSG00000127603	ENSG00000127831	ENSG00000128283	ENSG00000128340	ENSG00000130203	ENSG00000130427	ENSG00000130477	ENSG00000131037	ENSG00000131711	ENSG00000132386	ENSG00000132535	ENSG00000132872	ENSG00000132932	ENSG00000134072	ENSG00000134259	ENSG00000134313	ENSG00000134982	ENSG00000135387	ENSG00000135407	ENSG00000135744	ENSG00000136040	ENSG00000136238	ENSG00000136271	ENSG00000136603	ENSG00000136848	ENSG00000136960	ENSG00000137055	ENSG00000137077	ENSG00000137285	ENSG00000137825	ENSG00000137942	ENSG00000138071	ENSG00000138587	ENSG00000138623	ENSG00000138760	ENSG00000139233	ENSG00000140463	ENSG00000140538	ENSG00000140575	ENSG00000140854	ENSG00000140995	ENSG00000141376	ENSG00000141433	ENSG00000141522	ENSG00000141699	ENSG00000141741	ENSG00000143320	ENSG00000143322	ENSG00000143858	ENSG00000144550	ENSG00000144674	ENSG00000145147	ENSG00000145868	ENSG00000145934	ENSG00000147251	ENSG00000147852	ENSG00000148053	ENSG00000148677	ENSG00000149269	ENSG00000149557	ENSG00000149798	ENSG00000150625	ENSG00000151208	ENSG00000151615	ENSG00000151849	ENSG00000152214	ENSG00000153707	ENSG00000154342	ENSG00000154642	ENSG00000155066	ENSG00000155256	ENSG00000155875	ENSG00000155974	ENSG00000156299	ENSG00000156642	ENSG00000157168	ENSG00000157193	ENSG00000157240	ENSG00000157404	ENSG00000157764	ENSG00000158092	ENSG00000158195	ENSG00000158321	ENSG00000158528	ENSG00000159753	ENSG00000160007	ENSG00000160145	ENSG00000161202	ENSG00000161681	ENSG00000163171	ENSG00000163220	ENSG00000163466	ENSG00000163536	ENSG00000163558	ENSG00000163646	ENSG00000164050	ENSG00000164171	ENSG00000164251	ENSG00000164961	ENSG00000165240	ENSG00000165694	ENSG00000165731	ENSG00000166128	ENSG00000166313	ENSG00000166333	ENSG00000166454	ENSG00000166579	ENSG00000167178	ENSG00000167617	ENSG00000168779	ENSG00000168944	ENSG00000169032	ENSG00000169139	ENSG00000169306	ENSG00000169554	ENSG00000169760	ENSG00000169762	ENSG00000169855	ENSG00000170396	ENSG00000171517	ENSG00000171587	ENSG00000171617	ENSG00000172260	ENSG00000172724	ENSG00000172725	ENSG00000173376	ENSG00000173805	ENSG00000174775	ENSG00000174799	ENSG00000174804	ENSG00000174989	ENSG00000175866	ENSG00000176248	ENSG00000176406	ENSG00000176697	ENSG00000177106	ENSG00000178235	ENSG00000179242	ENSG00000179604	ENSG00000181404	ENSG00000181754	ENSG00000182149	ENSG00000182175	ENSG00000182208	ENSG00000182511	ENSG00000182606	ENSG00000183049	ENSG00000184304	ENSG00000184349	ENSG00000184402	ENSG00000184640	ENSG00000185008	ENSG00000185345	ENSG00000185988	ENSG00000186635	ENSG00000186868	ENSG00000187017	ENSG00000187164	ENSG00000187391	ENSG00000187688	ENSG00000187764	ENSG00000188157	ENSG00000188277	ENSG00000189056	ENSG00000189292	ENSG00000196083	ENSG00000196576	ENSG00000196711	ENSG00000196961	ENSG00000197122	ENSG00000197386	ENSG00000197959	ENSG00000198121	ENSG00000198399	ENSG00000198400	ENSG00000198742	ENSG00000198753	ENSG00000198793	ENSG00000198836	ENSG00000198908	ENSG00000198910	ENSG00000198947	ENSG00000203879	ENSG00000204060	ENSG00000204217	ENSG00000207725	ENSG00000207870	ENSG00000213023	ENSG00000213672	ENSG00000218336	ENSG00000225190	ENSG00000239672	ENSG00000242689	ENSG00000247596	ENSG00000251322	ENSG00000254087	ENSG00000254647	ENSG00000254999	ENSG00000257923	ENSG00000273749	ENSG00000277586	ENSG00000284190
NEGATIVE_REGULATION_OF_RECEPTOR_MEDIATED_ENDOCYTOSIS(GO:0048261)	GO:0048261	ENSG00000073921	ENSG00000087053	ENSG00000103154	ENSG00000109103	ENSG00000110245	ENSG00000130208	ENSG00000132535	ENSG00000132718	ENSG00000136238	ENSG00000137575	ENSG00000146006	ENSG00000162951	ENSG00000163956	ENSG00000165527	ENSG00000169174	ENSG00000188021	ENSG00000204842	ENSG00000234906
OXIDOREDUCTION_COENZYME_METABOLIC_PROCESS(GO:0006733)	GO:0006733	ENSG00000004468	ENSG00000007952	ENSG00000008130	ENSG00000009950	ENSG00000010932	ENSG00000014641	ENSG00000017427	ENSG00000023697	ENSG00000030066	ENSG00000047410	ENSG00000049239	ENSG00000058804	ENSG00000060762	ENSG00000065833	ENSG00000067057	ENSG00000067225	ENSG00000068024	ENSG00000069248	ENSG00000069424	ENSG00000073756	ENSG00000074800	ENSG00000075188	ENSG00000077009	ENSG00000077463	ENSG00000078237	ENSG00000079739	ENSG00000082212	ENSG00000084734	ENSG00000085415	ENSG00000088682	ENSG00000089041	ENSG00000091140	ENSG00000093000	ENSG00000094914	ENSG00000094963	ENSG00000095319	ENSG00000100644	ENSG00000100889	ENSG00000101146	ENSG00000101365	ENSG00000102144	ENSG00000102468	ENSG00000102900	ENSG00000103485	ENSG00000105220	ENSG00000105679	ENSG00000105835	ENSG00000105953	ENSG00000106617	ENSG00000106633	ENSG00000106733	ENSG00000108479	ENSG00000108515	ENSG00000108559	ENSG00000109107	ENSG00000109743	ENSG00000109819	ENSG00000110435	ENSG00000110713	ENSG00000110871	ENSG00000111581	ENSG00000111640	ENSG00000111669	ENSG00000111674	ENSG00000111716	ENSG00000112874	ENSG00000112992	ENSG00000113161	ENSG00000113569	ENSG00000114268	ENSG00000115129	ENSG00000115159	ENSG00000115520	ENSG00000115919	ENSG00000117009	ENSG00000119715	ENSG00000119723	ENSG00000120253	ENSG00000120942	ENSG00000122180	ENSG00000122882	ENSG00000123815	ENSG00000123836	ENSG00000124212	ENSG00000124789	ENSG00000125450	ENSG00000126883	ENSG00000129993	ENSG00000130313	ENSG00000131828	ENSG00000132182	ENSG00000132356	ENSG00000132423	ENSG00000134333	ENSG00000135318	ENSG00000135469	ENSG00000136243	ENSG00000136872	ENSG00000136997	ENSG00000138400	ENSG00000138413	ENSG00000138496	ENSG00000138617	ENSG00000138750	ENSG00000139180	ENSG00000139496	ENSG00000141027	ENSG00000141959	ENSG00000142657	ENSG00000143158	ENSG00000143437	ENSG00000143627	ENSG00000146701	ENSG00000147162	ENSG00000147813	ENSG00000148459	ENSG00000149925	ENSG00000152556	ENSG00000152620	ENSG00000152642	ENSG00000153086	ENSG00000153201	ENSG00000153574	ENSG00000155561	ENSG00000156510	ENSG00000156515	ENSG00000157064	ENSG00000158571	ENSG00000159322	ENSG00000159399	ENSG00000160211	ENSG00000160883	ENSG00000161513	ENSG00000162409	ENSG00000162882	ENSG00000163002	ENSG00000163050	ENSG00000163382	ENSG00000163864	ENSG00000163931	ENSG00000164494	ENSG00000164708	ENSG00000165140	ENSG00000165280	ENSG00000165434	ENSG00000166741	ENSG00000167113	ENSG00000167186	ENSG00000167588	ENSG00000168209	ENSG00000168291	ENSG00000168610	ENSG00000169299	ENSG00000169738	ENSG00000170525	ENSG00000170950	ENSG00000171105	ENSG00000171174	ENSG00000171314	ENSG00000172331	ENSG00000172890	ENSG00000172940	ENSG00000173085	ENSG00000173614	ENSG00000177156	ENSG00000178685	ENSG00000181192	ENSG00000181929	ENSG00000182054	ENSG00000184719	ENSG00000186951	ENSG00000187097	ENSG00000188316	ENSG00000196313	ENSG00000197417	ENSG00000197444	ENSG00000197713	ENSG00000198805	ENSG00000204653	ENSG00000213024	ENSG00000213995	ENSG00000226784	ENSG00000235376	ENSG00000242372	ENSG00000248746	ENSG00000254647	ENSG00000256870	ENSG00000266953	ENSG00000277669	ENSG00000285043	novel.493
REGULATION_OF_STRESS_FIBER_ASSEMBLY(GO:0051492)	GO:0051492	ENSG00000006128	ENSG00000015285	ENSG00000034971	ENSG00000047648	ENSG00000050327	ENSG00000067560	ENSG00000067900	ENSG00000070087	ENSG00000070831	ENSG00000074054	ENSG00000074964	ENSG00000079337	ENSG00000079691	ENSG00000085741	ENSG00000086991	ENSG00000088280	ENSG00000088756	ENSG00000089159	ENSG00000090020	ENSG00000097007	ENSG00000099250	ENSG00000100034	ENSG00000102760	ENSG00000104332	ENSG00000104728	ENSG00000105976	ENSG00000106683	ENSG00000106799	ENSG00000107140	ENSG00000108518	ENSG00000115353	ENSG00000116127	ENSG00000117632	ENSG00000118137	ENSG00000118523	ENSG00000119185	ENSG00000119699	ENSG00000120896	ENSG00000124145	ENSG00000125863	ENSG00000131626	ENSG00000132376	ENSG00000134318	ENSG00000135723	ENSG00000136238	ENSG00000140030	ENSG00000140416	ENSG00000140463	ENSG00000144339	ENSG00000144824	ENSG00000145675	ENSG00000146904	ENSG00000149269	ENSG00000156735	ENSG00000157764	ENSG00000158195	ENSG00000158528	ENSG00000162552	ENSG00000163539	ENSG00000164741	ENSG00000165533	ENSG00000165694	ENSG00000165699	ENSG00000166949	ENSG00000167711	ENSG00000170989	ENSG00000171522	ENSG00000174705	ENSG00000175175	ENSG00000184292	ENSG00000186575	ENSG00000186635	ENSG00000196405	ENSG00000197747	ENSG00000198121	ENSG00000198793	ENSG00000198844	ENSG00000283762	ENSG00000284190
POSITIVE_REGULATION_OF_INTERLEUKIN_10_PRODUCTION(GO:0032733)	GO:0032733	ENSG00000019991	ENSG00000067606	ENSG00000069399	ENSG00000083535	ENSG00000102245	ENSG00000103490	ENSG00000110944	ENSG00000112149	ENSG00000113302	ENSG00000114383	ENSG00000117335	ENSG00000117586	ENSG00000120217	ENSG00000122122	ENSG00000136869	ENSG00000137265	ENSG00000137462	ENSG00000143184	ENSG00000144381	ENSG00000145777	ENSG00000158869	ENSG00000163362	ENSG00000167207	ENSG00000168961	ENSG00000174059	ENSG00000174564	ENSG00000178562	ENSG00000181847	ENSG00000189403	ENSG00000239732
ENDOCRINE_PROCESS(GO:0050886)	GO:0050886	ENSG00000006128	ENSG00000007952	ENSG00000008405	ENSG00000051523	ENSG00000067560	ENSG00000069482	ENSG00000071242	ENSG00000075073	ENSG00000077782	ENSG00000078401	ENSG00000082196	ENSG00000082556	ENSG00000087460	ENSG00000090565	ENSG00000092009	ENSG00000099139	ENSG00000100448	ENSG00000101160	ENSG00000104918	ENSG00000105954	ENSG00000107485	ENSG00000115138	ENSG00000115353	ENSG00000117298	ENSG00000120088	ENSG00000121671	ENSG00000122641	ENSG00000123999	ENSG00000124205	ENSG00000125538	ENSG00000126895	ENSG00000127129	ENSG00000130234	ENSG00000133703	ENSG00000135111	ENSG00000135346	ENSG00000135631	ENSG00000135744	ENSG00000136830	ENSG00000138792	ENSG00000141646	ENSG00000143839	ENSG00000144747	ENSG00000144891	ENSG00000145244	ENSG00000145708	ENSG00000147571	ENSG00000148120	ENSG00000151577	ENSG00000153162	ENSG00000156675	ENSG00000157017	ENSG00000159640	ENSG00000163083	ENSG00000163751	ENSG00000163794	ENSG00000164251	ENSG00000164404	ENSG00000164867	ENSG00000166128	ENSG00000166148	ENSG00000166573	ENSG00000167034	ENSG00000167332	ENSG00000167711	ENSG00000169676	ENSG00000170498	ENSG00000171388	ENSG00000173918	ENSG00000174697	ENSG00000174804	ENSG00000176387	ENSG00000179142	ENSG00000179295	ENSG00000180772	ENSG00000180914	ENSG00000181104	ENSG00000182220	ENSG00000182782	ENSG00000183770	ENSG00000196549	ENSG00000198049	ENSG00000198832	ENSG00000251493	ENSG00000265107	ENSG00000270885
MITOCHONDRIAL_MATRIX(GO:0005759)	GO:0005759	ENSG00000003509	ENSG00000004142	ENSG00000004779	ENSG00000004799	ENSG00000005022	ENSG00000005187	ENSG00000005882	ENSG00000006744	ENSG00000008311	ENSG00000011376	ENSG00000021826	ENSG00000023228	ENSG00000023330	ENSG00000023572	ENSG00000027001	ENSG00000029639	ENSG00000036473	ENSG00000043514	ENSG00000048544	ENSG00000051180	ENSG00000055950	ENSG00000061794	ENSG00000062485	ENSG00000062582	ENSG00000063854	ENSG00000065154	ENSG00000065427	ENSG00000065911	ENSG00000066427	ENSG00000066813	ENSG00000066926	ENSG00000067704	ENSG00000067829	ENSG00000067992	ENSG00000068120	ENSG00000072506	ENSG00000072756	ENSG00000072778	ENSG00000074071	ENSG00000075239	ENSG00000076043	ENSG00000078070	ENSG00000081181	ENSG00000082212	ENSG00000082515	ENSG00000083123	ENSG00000083720	ENSG00000084754	ENSG00000086189	ENSG00000086504	ENSG00000089163	ENSG00000090263	ENSG00000090857	ENSG00000091140	ENSG00000091483	ENSG00000096080	ENSG00000099624	ENSG00000099821	ENSG00000100033	ENSG00000100294	ENSG00000100348	ENSG00000100412	ENSG00000100867	ENSG00000100889	ENSG00000100890	ENSG00000101181	ENSG00000101365	ENSG00000102309	ENSG00000102738	ENSG00000102931	ENSG00000103150	ENSG00000103152	ENSG00000103202	ENSG00000103356	ENSG00000103423	ENSG00000103507	ENSG00000104325	ENSG00000104687	ENSG00000104835	ENSG00000104980	ENSG00000105364	ENSG00000105379	ENSG00000105552	ENSG00000105607	ENSG00000105755	ENSG00000105819	ENSG00000105953	ENSG00000106028	ENSG00000106049	ENSG00000106105	ENSG00000106246	ENSG00000106268	ENSG00000106591	ENSG00000107815	ENSG00000107959	ENSG00000108064	ENSG00000108179	ENSG00000108561	ENSG00000108826	ENSG00000108829	ENSG00000109519	ENSG00000109576	ENSG00000110435	ENSG00000110717	ENSG00000110871	ENSG00000110955	ENSG00000111058	ENSG00000111271	ENSG00000111275	ENSG00000111639	ENSG00000112031	ENSG00000112110	ENSG00000112294	ENSG00000112651	ENSG00000112855	ENSG00000113013	ENSG00000113048	ENSG00000113492	ENSG00000113580	ENSG00000114054	ENSG00000114686	ENSG00000114956	ENSG00000115286	ENSG00000115361	ENSG00000115364	ENSG00000115419	ENSG00000115541	ENSG00000116221	ENSG00000116288	ENSG00000116353	ENSG00000116459	ENSG00000116863	ENSG00000116874	ENSG00000116898	ENSG00000117054	ENSG00000117305	ENSG00000117481	ENSG00000117593	ENSG00000118246	ENSG00000118260	ENSG00000118689	ENSG00000119673	ENSG00000119689	ENSG00000119711	ENSG00000120254	ENSG00000120333	ENSG00000120471	ENSG00000120832	ENSG00000121897	ENSG00000122085	ENSG00000122140	ENSG00000122687	ENSG00000122971	ENSG00000123130	ENSG00000123297	ENSG00000123453	ENSG00000123989	ENSG00000124172	ENSG00000124370	ENSG00000124523	ENSG00000125166	ENSG00000125445	ENSG00000125652	ENSG00000125656	ENSG00000125901	ENSG00000126432	ENSG00000126602	ENSG00000126814	ENSG00000127884	ENSG00000127989	ENSG00000128311	ENSG00000128626	ENSG00000128928	ENSG00000130312	ENSG00000130414	ENSG00000130489	ENSG00000130734	ENSG00000130921	ENSG00000131069	ENSG00000131828	ENSG00000131844	ENSG00000132153	ENSG00000132313	ENSG00000132423	ENSG00000132463	ENSG00000132541	ENSG00000132591	ENSG00000132676	ENSG00000132837	ENSG00000133943	ENSG00000134056	ENSG00000134057	ENSG00000134240	ENSG00000134905	ENSG00000135070	ENSG00000135423	ENSG00000135441	ENSG00000135828	ENSG00000135900	ENSG00000135929	ENSG00000135972	ENSG00000136003	ENSG00000136010	ENSG00000136143	ENSG00000136270	ENSG00000136371	ENSG00000136522	ENSG00000136877	ENSG00000136897	ENSG00000137124	ENSG00000137288	ENSG00000137513	ENSG00000137547	ENSG00000137714	ENSG00000137992	ENSG00000138029	ENSG00000138095	ENSG00000138346	ENSG00000138777	ENSG00000138796	ENSG00000139131	ENSG00000139160	ENSG00000139180	ENSG00000139428	ENSG00000139531	ENSG00000140374	ENSG00000140459	ENSG00000140521	ENSG00000140905	ENSG00000141510	ENSG00000142082	ENSG00000142168	ENSG00000143314	ENSG00000143318	ENSG00000143374	ENSG00000143384	ENSG00000143436	ENSG00000143811	ENSG00000144029	ENSG00000144182	ENSG00000144381	ENSG00000144827	ENSG00000145020	ENSG00000145439	ENSG00000145982	ENSG00000146085	ENSG00000146282	ENSG00000146701	ENSG00000147576	ENSG00000147586	ENSG00000147592	ENSG00000147853	ENSG00000148090	ENSG00000148187	ENSG00000148459	ENSG00000148672	ENSG00000148824	ENSG00000149124	ENSG00000149273	ENSG00000149792	ENSG00000150768	ENSG00000151376	ENSG00000151413	ENSG00000151498	ENSG00000151611	ENSG00000151806	ENSG00000152234	ENSG00000152256	ENSG00000152620	ENSG00000154079	ENSG00000154719	ENSG00000154930	ENSG00000156502	ENSG00000156928	ENSG00000156990	ENSG00000158042	ENSG00000158578	ENSG00000158864	ENSG00000158941	ENSG00000159111	ENSG00000159423	ENSG00000159445	ENSG00000160688	ENSG00000160691	ENSG00000161267	ENSG00000161513	ENSG00000161653	ENSG00000162396	ENSG00000162433	ENSG00000162836	ENSG00000162851	ENSG00000162910	ENSG00000162972	ENSG00000163114	ENSG00000163319	ENSG00000163382	ENSG00000163541	ENSG00000163644	ENSG00000163738	ENSG00000163864	ENSG00000164089	ENSG00000164163	ENSG00000164284	ENSG00000164306	ENSG00000164347	ENSG00000164362	ENSG00000164494	ENSG00000164896	ENSG00000164904	ENSG00000164951	ENSG00000164978	ENSG00000165060	ENSG00000165526	ENSG00000165629	ENSG00000165637	ENSG00000165672	ENSG00000165688	ENSG00000165898	ENSG00000166123	ENSG00000166136	ENSG00000166321	ENSG00000166411	ENSG00000166548	ENSG00000166743	ENSG00000166855	ENSG00000166902	ENSG00000167107	ENSG00000167112	ENSG00000167315	ENSG00000167862	ENSG00000167969	ENSG00000167985	ENSG00000168291	ENSG00000168393	ENSG00000168827	ENSG00000169239	ENSG00000169814	ENSG00000170312	ENSG00000170502	ENSG00000171103	ENSG00000171421	ENSG00000171503	ENSG00000171552	ENSG00000171861	ENSG00000171989	ENSG00000172053	ENSG00000172171	ENSG00000172172	ENSG00000172340	ENSG00000172482	ENSG00000172586	ENSG00000172590	ENSG00000172840	ENSG00000173124	ENSG00000173141	ENSG00000173599	ENSG00000174173	ENSG00000174547	ENSG00000174740	ENSG00000174840	ENSG00000174990	ENSG00000175110	ENSG00000175198	ENSG00000175309	ENSG00000175536	ENSG00000175581	ENSG00000176715	ENSG00000176890	ENSG00000177192	ENSG00000178445	ENSG00000178568	ENSG00000178694	ENSG00000178700	ENSG00000178952	ENSG00000179271	ENSG00000180902	ENSG00000180992	ENSG00000181192	ENSG00000181867	ENSG00000181873	ENSG00000181991	ENSG00000182054	ENSG00000182154	ENSG00000182180	ENSG00000182199	ENSG00000182512	ENSG00000182810	ENSG00000183010	ENSG00000183044	ENSG00000183172	ENSG00000183549	ENSG00000183617	ENSG00000183747	ENSG00000184428	ENSG00000184470	ENSG00000185414	ENSG00000185608	ENSG00000185818	ENSG00000185973	ENSG00000186642	ENSG00000186687	ENSG00000188266	ENSG00000188906	ENSG00000189037	ENSG00000196116	ENSG00000196177	ENSG00000196365	ENSG00000196407	ENSG00000196636	ENSG00000197345	ENSG00000197444	ENSG00000197448	ENSG00000197580	ENSG00000197785	ENSG00000198015	ENSG00000198130	ENSG00000198754	ENSG00000204228	ENSG00000204316	ENSG00000204568	ENSG00000204822	ENSG00000205138	ENSG00000205309	ENSG00000213465	ENSG00000213585	ENSG00000213619	ENSG00000213995	ENSG00000214026	ENSG00000214113	ENSG00000215009	ENSG00000215251	ENSG00000217930	ENSG00000227345	ENSG00000227471	ENSG00000233276	ENSG00000239789	ENSG00000241935	ENSG00000242485	ENSG00000243147	ENSG00000243927	ENSG00000244005	ENSG00000247626	ENSG00000248098	ENSG00000249773	ENSG00000254858	ENSG00000255154	ENSG00000256525	ENSG00000256591	ENSG00000259494	ENSG00000262814	ENSG00000267673	ENSG00000267855	ENSG00000278619	ENSG00000285441
MUSCLE_CELL_FATE_COMMITMENT(GO:0042693)	GO:0042693	ENSG00000061492	ENSG00000070193	ENSG00000081189	ENSG00000107984	ENSG00000111046	ENSG00000111049	ENSG00000111245	ENSG00000115170	ENSG00000121068	ENSG00000122180	ENSG00000129152	ENSG00000135111	ENSG00000154342	ENSG00000168214	ENSG00000183072	ENSG00000184058	ENSG00000184937	ENSG00000284107	ENSG00000284375
POSITIVE_REGULATION_OF_PROTEIN_MODIFICATION_PROCESS(GO:0031401)	GO:0031401	ENSG00000002745	ENSG00000003393	ENSG00000003402	ENSG00000004487	ENSG00000004660	ENSG00000004948	ENSG00000004975	ENSG00000005100	ENSG00000005249	ENSG00000005483	ENSG00000006016	ENSG00000006062	ENSG00000006210	ENSG00000006432	ENSG00000006606	ENSG00000006712	ENSG00000007952	ENSG00000008083	ENSG00000008294	ENSG00000008710	ENSG00000008735	ENSG00000009694	ENSG00000009709	ENSG00000009830	ENSG00000010072	ENSG00000010610	ENSG00000010704	ENSG00000010810	ENSG00000011243	ENSG00000011422	ENSG00000011566	ENSG00000012048	ENSG00000012223	ENSG00000016082	ENSG00000017427	ENSG00000018236	ENSG00000018280	ENSG00000019169	ENSG00000019549	ENSG00000019582	ENSG00000019991	ENSG00000020426	ENSG00000020922	ENSG00000023287	ENSG00000023445	ENSG00000026103	ENSG00000026508	ENSG00000030110	ENSG00000030304	ENSG00000033800	ENSG00000034152	ENSG00000035720	ENSG00000035862	ENSG00000036257	ENSG00000037280	ENSG00000040633	ENSG00000043093	ENSG00000043462	ENSG00000044574	ENSG00000046774	ENSG00000049130	ENSG00000049768	ENSG00000050327	ENSG00000051382	ENSG00000052795	ENSG00000055208	ENSG00000055332	ENSG00000058272	ENSG00000058668	ENSG00000060237	ENSG00000061938	ENSG00000064309	ENSG00000064393	ENSG00000064687	ENSG00000065361	ENSG00000065427	ENSG00000065559	ENSG00000065613	ENSG00000066027	ENSG00000066468	ENSG00000066777	ENSG00000067182	ENSG00000067560	ENSG00000067606	ENSG00000068024	ENSG00000068078	ENSG00000069696	ENSG00000070087	ENSG00000070193	ENSG00000070614	ENSG00000070886	ENSG00000071054	ENSG00000071553	ENSG00000072062	ENSG00000072310	ENSG00000072315	ENSG00000072401	ENSG00000072518	ENSG00000072609	ENSG00000072694	ENSG00000072786	ENSG00000073417	ENSG00000073756	ENSG00000073803	ENSG00000074266	ENSG00000074696	ENSG00000074842	ENSG00000075213	ENSG00000075388	ENSG00000075711	ENSG00000075856	ENSG00000076604	ENSG00000076984	ENSG00000077264	ENSG00000077782	ENSG00000078061	ENSG00000078140	ENSG00000078295	ENSG00000078401	ENSG00000078579	ENSG00000078900	ENSG00000078902	ENSG00000079246	ENSG00000079337	ENSG00000080345	ENSG00000080644	ENSG00000080815	ENSG00000080824	ENSG00000081189	ENSG00000081377	ENSG00000082146	ENSG00000082258	ENSG00000082458	ENSG00000082556	ENSG00000083535	ENSG00000084764	ENSG00000085511	ENSG00000085741	ENSG00000086991	ENSG00000087074	ENSG00000087088	ENSG00000087250	ENSG00000088305	ENSG00000088325	ENSG00000088832	ENSG00000088888	ENSG00000089022	ENSG00000089041	ENSG00000089248	ENSG00000089250	ENSG00000090061	ENSG00000090339	ENSG00000090432	ENSG00000090534	ENSG00000090554	ENSG00000091039	ENSG00000091436	ENSG00000092020	ENSG00000092853	ENSG00000092969	ENSG00000094631	ENSG00000094804	ENSG00000095015	ENSG00000095752	ENSG00000095970	ENSG00000096384	ENSG00000096717	ENSG00000096968	ENSG00000097007	ENSG00000099250	ENSG00000099860	ENSG00000099942	ENSG00000099956	ENSG00000099977	ENSG00000099985	ENSG00000100030	ENSG00000100065	ENSG00000100302	ENSG00000100311	ENSG00000100324	ENSG00000100603	ENSG00000100721	ENSG00000100726	ENSG00000100784	ENSG00000100985	ENSG00000101017	ENSG00000101109	ENSG00000101126	ENSG00000101144	ENSG00000101197	ENSG00000101200	ENSG00000101213	ENSG00000101224	ENSG00000101255	ENSG00000101265	ENSG00000101280	ENSG00000101349	ENSG00000101445	ENSG00000101665	ENSG00000101843	ENSG00000101871	ENSG00000101966	ENSG00000102081	ENSG00000102145	ENSG00000102245	ENSG00000102468	ENSG00000102471	ENSG00000102572	ENSG00000102678	ENSG00000102755	ENSG00000102760	ENSG00000102882	ENSG00000102931	ENSG00000102962	ENSG00000102970	ENSG00000103034	ENSG00000103126	ENSG00000103154	ENSG00000103266	ENSG00000103275	ENSG00000103490	ENSG00000103549	ENSG00000103653	ENSG00000103888	ENSG00000103966	ENSG00000104312	ENSG00000104320	ENSG00000104375	ENSG00000104689	ENSG00000104814	ENSG00000104872	ENSG00000105053	ENSG00000105127	ENSG00000105221	ENSG00000105229	ENSG00000105270	ENSG00000105287	ENSG00000105325	ENSG00000105329	ENSG00000105373	ENSG00000105550	ENSG00000105723	ENSG00000105851	ENSG00000105928	ENSG00000105971	ENSG00000105974	ENSG00000106009	ENSG00000106100	ENSG00000106178	ENSG00000106305	ENSG00000106462	ENSG00000106538	ENSG00000106617	ENSG00000106799	ENSG00000106804	ENSG00000106991	ENSG00000107263	ENSG00000107404	ENSG00000107485	ENSG00000107779	ENSG00000107831	ENSG00000107954	ENSG00000107968	ENSG00000107984	ENSG00000108100	ENSG00000108106	ENSG00000108342	ENSG00000108387	ENSG00000108465	ENSG00000108688	ENSG00000108691	ENSG00000108700	ENSG00000108702	ENSG00000108773	ENSG00000108946	ENSG00000108950	ENSG00000108960	ENSG00000108984	ENSG00000109072	ENSG00000109103	ENSG00000109184	ENSG00000109205	ENSG00000109270	ENSG00000109321	ENSG00000109339	ENSG00000109471	ENSG00000109501	ENSG00000109670	ENSG00000109756	ENSG00000109819	ENSG00000110092	ENSG00000110169	ENSG00000110330	ENSG00000110514	ENSG00000110651	ENSG00000110680	ENSG00000110888	ENSG00000110931	ENSG00000110944	ENSG00000111199	ENSG00000111269	ENSG00000111276	ENSG00000111321	ENSG00000111328	ENSG00000111432	ENSG00000111536	ENSG00000111537	ENSG00000111846	ENSG00000111907	ENSG00000111961	ENSG00000112029	ENSG00000112038	ENSG00000112062	ENSG00000112175	ENSG00000112237	ENSG00000112511	ENSG00000112576	ENSG00000112640	ENSG00000112679	ENSG00000112715	ENSG00000112742	ENSG00000112964	ENSG00000113070	ENSG00000113161	ENSG00000113296	ENSG00000113302	ENSG00000113369	ENSG00000113494	ENSG00000113522	ENSG00000113525	ENSG00000113575	ENSG00000113578	ENSG00000113645	ENSG00000113721	ENSG00000113916	ENSG00000114062	ENSG00000114209	ENSG00000114251	ENSG00000114302	ENSG00000114315	ENSG00000114346	ENSG00000114353	ENSG00000114738	ENSG00000114739	ENSG00000114745	ENSG00000114867	ENSG00000114904	ENSG00000115009	ENSG00000115137	ENSG00000115170	ENSG00000115263	ENSG00000115355	ENSG00000115685	ENSG00000115694	ENSG00000115839	ENSG00000116106	ENSG00000116288	ENSG00000116329	ENSG00000116473	ENSG00000116584	ENSG00000116586	ENSG00000116641	ENSG00000116670	ENSG00000116717	ENSG00000116985	ENSG00000117090	ENSG00000117399	ENSG00000117691	ENSG00000117707	ENSG00000118046	ENSG00000118058	ENSG00000118193	ENSG00000118513	ENSG00000118523	ENSG00000118762	ENSG00000118873	ENSG00000118971	ENSG00000118972	ENSG00000119185	ENSG00000119383	ENSG00000119403	ENSG00000119487	ENSG00000119699	ENSG00000119986	ENSG00000120156	ENSG00000120235	ENSG00000120242	ENSG00000120337	ENSG00000120659	ENSG00000120694	ENSG00000120738	ENSG00000120885	ENSG00000120889	ENSG00000120896	ENSG00000120899	ENSG00000120907	ENSG00000121236	ENSG00000121281	ENSG00000121351	ENSG00000121594	ENSG00000121653	ENSG00000121716	ENSG00000121764	ENSG00000121879	ENSG00000121966	ENSG00000121989	ENSG00000122025	ENSG00000122481	ENSG00000122641	ENSG00000122679	ENSG00000122694	ENSG00000123143	ENSG00000123338	ENSG00000123572	ENSG00000123609	ENSG00000123728	ENSG00000123975	ENSG00000123999	ENSG00000124145	ENSG00000124164	ENSG00000124181	ENSG00000124205	ENSG00000124493	ENSG00000124602	ENSG00000124762	ENSG00000124766	ENSG00000124882	ENSG00000125084	ENSG00000125249	ENSG00000125378	ENSG00000125398	ENSG00000125538	ENSG00000125730	ENSG00000125755	ENSG00000125845	ENSG00000125965	ENSG00000126353	ENSG00000126457	ENSG00000126775	ENSG00000126803	ENSG00000126895	ENSG00000126934	ENSG00000127191	ENSG00000127314	ENSG00000127445	ENSG00000127472	ENSG00000127666	ENSG00000127863	ENSG00000127914	ENSG00000128052	ENSG00000128342	ENSG00000128791	ENSG00000129315	ENSG00000129465	ENSG00000129467	ENSG00000129474	ENSG00000129682	ENSG00000129946	ENSG00000130222	ENSG00000130283	ENSG00000130304	ENSG00000130340	ENSG00000130368	ENSG00000130385	ENSG00000130427	ENSG00000130513	ENSG00000130669	ENSG00000130711	ENSG00000130714	ENSG00000130758	ENSG00000130816	ENSG00000130829	ENSG00000131023	ENSG00000131042	ENSG00000131080	ENSG00000131142	ENSG00000131507	ENSG00000131653	ENSG00000131788	ENSG00000131845	ENSG00000132155	ENSG00000132256	ENSG00000132329	ENSG00000132356	ENSG00000132471	ENSG00000132535	ENSG00000132671	ENSG00000133048	ENSG00000133059	ENSG00000133116	ENSG00000133265	ENSG00000133703	ENSG00000133794	ENSG00000133878	ENSG00000134057	ENSG00000134070	ENSG00000134072	ENSG00000134222	ENSG00000134242	ENSG00000134250	ENSG00000134259	ENSG00000134313	ENSG00000134318	ENSG00000134352	ENSG00000134398	ENSG00000134452	ENSG00000134480	ENSG00000134569	ENSG00000134602	ENSG00000134817	ENSG00000134830	ENSG00000134853	ENSG00000134962	ENSG00000135018	ENSG00000135077	ENSG00000135090	ENSG00000135218	ENSG00000135272	ENSG00000135299	ENSG00000135333	ENSG00000135341	ENSG00000135362	ENSG00000135413	ENSG00000135414	ENSG00000135439	ENSG00000135503	ENSG00000135605	ENSG00000135744	ENSG00000135842	ENSG00000135898	ENSG00000135914	ENSG00000135932	ENSG00000135960	ENSG00000136158	ENSG00000136160	ENSG00000136235	ENSG00000136238	ENSG00000136244	ENSG00000136279	ENSG00000136297	ENSG00000136504	ENSG00000136560	ENSG00000136754	ENSG00000136807	ENSG00000136810	ENSG00000136848	ENSG00000136869	ENSG00000136960	ENSG00000136986	ENSG00000137077	ENSG00000137080	ENSG00000137275	ENSG00000137312	ENSG00000137486	ENSG00000137575	ENSG00000137601	ENSG00000137672	ENSG00000137692	ENSG00000137764	ENSG00000137801	ENSG00000137815	ENSG00000137818	ENSG00000137843	ENSG00000137936	ENSG00000138031	ENSG00000138069	ENSG00000138166	ENSG00000138193	ENSG00000138336	ENSG00000138379	ENSG00000138448	ENSG00000138496	ENSG00000138617	ENSG00000138623	ENSG00000138684	ENSG00000138685	ENSG00000138735	ENSG00000138778	ENSG00000138798	ENSG00000138834	ENSG00000139053	ENSG00000139174	ENSG00000139193	ENSG00000139269	ENSG00000139318	ENSG00000139567	ENSG00000139625	ENSG00000139668	ENSG00000139946	ENSG00000140044	ENSG00000140285	ENSG00000140299	ENSG00000140395	ENSG00000140450	ENSG00000140525	ENSG00000140538	ENSG00000140575	ENSG00000140988	ENSG00000140992	ENSG00000141068	ENSG00000141198	ENSG00000141433	ENSG00000141441	ENSG00000141480	ENSG00000141503	ENSG00000141506	ENSG00000141510	ENSG00000141527	ENSG00000141551	ENSG00000141564	ENSG00000141646	ENSG00000141655	ENSG00000141736	ENSG00000141753	ENSG00000142025	ENSG00000142168	ENSG00000142192	ENSG00000142208	ENSG00000142733	ENSG00000142867	ENSG00000142871	ENSG00000142875	ENSG00000143033	ENSG00000143125	ENSG00000143184	ENSG00000143185	ENSG00000143437	ENSG00000143543	ENSG00000143556	ENSG00000143575	ENSG00000143674	ENSG00000143768	ENSG00000143869	ENSG00000143933	ENSG00000143947	ENSG00000143971	ENSG00000144118	ENSG00000144476	ENSG00000144580	ENSG00000144746	ENSG00000145214	ENSG00000145335	ENSG00000145349	ENSG00000145423	ENSG00000145431	ENSG00000145604	ENSG00000145777	ENSG00000145861	ENSG00000145901	ENSG00000145979	ENSG00000146192	ENSG00000146216	ENSG00000146648	ENSG00000146674	ENSG00000147162	ENSG00000147246	ENSG00000147571	ENSG00000147852	ENSG00000147873	ENSG00000147885	ENSG00000147889	ENSG00000147896	ENSG00000148053	ENSG00000148400	ENSG00000149115	ENSG00000149269	ENSG00000149273	ENSG00000149295	ENSG00000149311	ENSG00000149357	ENSG00000149599	ENSG00000149930	ENSG00000150281	ENSG00000150401	ENSG00000150455	ENSG00000150594	ENSG00000150630	ENSG00000150782	ENSG00000150991	ENSG00000151320	ENSG00000151651	ENSG00000151694	ENSG00000151726	ENSG00000151876	ENSG00000151893	ENSG00000152207	ENSG00000152214	ENSG00000152348	ENSG00000152785	ENSG00000152822	ENSG00000153064	ENSG00000153071	ENSG00000153162	ENSG00000154188	ENSG00000154229	ENSG00000154237	ENSG00000154310	ENSG00000154342	ENSG00000154764	ENSG00000154803	ENSG00000155066	ENSG00000155760	ENSG00000155827	ENSG00000155897	ENSG00000156265	ENSG00000156299	ENSG00000156345	ENSG00000156427	ENSG00000156466	ENSG00000156574	ENSG00000156642	ENSG00000156735	ENSG00000157017	ENSG00000157110	ENSG00000157119	ENSG00000157168	ENSG00000157193	ENSG00000157212	ENSG00000157240	ENSG00000157368	ENSG00000157404	ENSG00000157450	ENSG00000157540	ENSG00000157625	ENSG00000157764	ENSG00000157837	ENSG00000158125	ENSG00000158321	ENSG00000158517	ENSG00000158528	ENSG00000158828	ENSG00000159086	ENSG00000159640	ENSG00000159692	ENSG00000160014	ENSG00000160551	ENSG00000160679	ENSG00000160691	ENSG00000160712	ENSG00000160856	ENSG00000160867	ENSG00000161010	ENSG00000161011	ENSG00000161202	ENSG00000161638	ENSG00000161692	ENSG00000161905	ENSG00000161929	ENSG00000162104	ENSG00000162188	ENSG00000162302	ENSG00000162344	ENSG00000162517	ENSG00000162594	ENSG00000162733	ENSG00000162734	ENSG00000162738	ENSG00000162889	ENSG00000162891	ENSG00000162892	ENSG00000162999	ENSG00000163083	ENSG00000163217	ENSG00000163221	ENSG00000163235	ENSG00000163251	ENSG00000163362	ENSG00000163421	ENSG00000163485	ENSG00000163491	ENSG00000163513	ENSG00000163660	ENSG00000163743	ENSG00000163794	ENSG00000163806	ENSG00000163823	ENSG00000163874	ENSG00000163904	ENSG00000163932	ENSG00000163938	ENSG00000164047	ENSG00000164078	ENSG00000164086	ENSG00000164107	ENSG00000164129	ENSG00000164136	ENSG00000164162	ENSG00000164190	ENSG00000164197	ENSG00000164251	ENSG00000164287	ENSG00000164326	ENSG00000164327	ENSG00000164342	ENSG00000164399	ENSG00000164400	ENSG00000164404	ENSG00000164509	ENSG00000164619	ENSG00000164741	ENSG00000164742	ENSG00000164850	ENSG00000164885	ENSG00000165025	ENSG00000165059	ENSG00000165280	ENSG00000165730	ENSG00000165731	ENSG00000165757	ENSG00000165802	ENSG00000166164	ENSG00000166225	ENSG00000166311	ENSG00000166333	ENSG00000166848	ENSG00000166851	ENSG00000166886	ENSG00000166923	ENSG00000166971	ENSG00000167034	ENSG00000167085	ENSG00000167110	ENSG00000167191	ENSG00000167193	ENSG00000167207	ENSG00000167244	ENSG00000167711	ENSG00000167851	ENSG00000167965	ENSG00000168036	ENSG00000168067	ENSG00000168283	ENSG00000168522	ENSG00000168546	ENSG00000168556	ENSG00000168610	ENSG00000168615	ENSG00000168646	ENSG00000168743	ENSG00000168758	ENSG00000168811	ENSG00000168959	ENSG00000168961	ENSG00000169032	ENSG00000169057	ENSG00000169071	ENSG00000169083	ENSG00000169129	ENSG00000169194	ENSG00000169218	ENSG00000169242	ENSG00000169252	ENSG00000169398	ENSG00000169508	ENSG00000169554	ENSG00000169689	ENSG00000169696	ENSG00000169855	ENSG00000169860	ENSG00000169895	ENSG00000169967	ENSG00000170075	ENSG00000170214	ENSG00000170264	ENSG00000170312	ENSG00000170315	ENSG00000170425	ENSG00000170498	ENSG00000170558	ENSG00000170775	ENSG00000170776	ENSG00000170786	ENSG00000170820	ENSG00000170890	ENSG00000170955	ENSG00000170962	ENSG00000171049	ENSG00000171051	ENSG00000171094	ENSG00000171105	ENSG00000171132	ENSG00000171435	ENSG00000171450	ENSG00000171517	ENSG00000171557	ENSG00000171560	ENSG00000171564	ENSG00000171720	ENSG00000171791	ENSG00000171798	ENSG00000171855	ENSG00000171862	ENSG00000171867	ENSG00000172156	ENSG00000172175	ENSG00000172232	ENSG00000172575	ENSG00000172680	ENSG00000172724	ENSG00000172936	ENSG00000172939	ENSG00000172977	ENSG00000173011	ENSG00000173163	ENSG00000173175	ENSG00000173193	ENSG00000173207	ENSG00000173327	ENSG00000173402	ENSG00000173406	ENSG00000173432	ENSG00000173545	ENSG00000173546	ENSG00000173918	ENSG00000174130	ENSG00000174233	ENSG00000174697	ENSG00000174744	ENSG00000174775	ENSG00000174804	ENSG00000175063	ENSG00000175104	ENSG00000175189	ENSG00000175279	ENSG00000175344	ENSG00000175505	ENSG00000175548	ENSG00000175920	ENSG00000176046	ENSG00000176105	ENSG00000176170	ENSG00000176601	ENSG00000176749	ENSG00000176907	ENSG00000176915	ENSG00000176945	ENSG00000177047	ENSG00000177283	ENSG00000177606	ENSG00000177628	ENSG00000177889	ENSG00000178078	ENSG00000178568	ENSG00000178607	ENSG00000178690	ENSG00000179222	ENSG00000179295	ENSG00000179477	ENSG00000179914	ENSG00000179915	ENSG00000179943	ENSG00000180210	ENSG00000180353	ENSG00000180370	ENSG00000180543	ENSG00000180772	ENSG00000180815	ENSG00000181092	ENSG00000181104	ENSG00000181374	ENSG00000181449	ENSG00000181467	ENSG00000181634	ENSG00000181929	ENSG00000182208	ENSG00000182393	ENSG00000182578	ENSG00000182585	ENSG00000182621	ENSG00000182718	ENSG00000182979	ENSG00000183087	ENSG00000183207	ENSG00000183255	ENSG00000183305	ENSG00000183578	ENSG00000183682	ENSG00000183735	ENSG00000183765	ENSG00000183856	ENSG00000184058	ENSG00000184160	ENSG00000184216	ENSG00000184304	ENSG00000184344	ENSG00000184349	ENSG00000184357	ENSG00000184371	ENSG00000184381	ENSG00000184557	ENSG00000184661	ENSG00000184675	ENSG00000184995	ENSG00000185043	ENSG00000185049	ENSG00000185115	ENSG00000185122	ENSG00000185324	ENSG00000185345	ENSG00000185386	ENSG00000185420	ENSG00000185499	ENSG00000185527	ENSG00000185651	ENSG00000185652	ENSG00000185737	ENSG00000186188	ENSG00000186198	ENSG00000186462	ENSG00000186654	ENSG00000186660	ENSG00000186803	ENSG00000186854	ENSG00000186891	ENSG00000187094	ENSG00000187391	ENSG00000187446	ENSG00000187550	ENSG00000187566	ENSG00000187764	ENSG00000187796	ENSG00000188064	ENSG00000188191	ENSG00000188215	ENSG00000188257	ENSG00000188379	ENSG00000188778	ENSG00000188906	ENSG00000189056	ENSG00000189292	ENSG00000189377	ENSG00000189403	ENSG00000196396	ENSG00000196419	ENSG00000196591	ENSG00000196632	ENSG00000196660	ENSG00000196711	ENSG00000196950	ENSG00000197122	ENSG00000197181	ENSG00000197329	ENSG00000197405	ENSG00000197442	ENSG00000197461	ENSG00000197548	ENSG00000197561	ENSG00000197579	ENSG00000197746	ENSG00000197919	ENSG00000197921	ENSG00000198121	ENSG00000198168	ENSG00000198171	ENSG00000198400	ENSG00000198612	ENSG00000198648	ENSG00000198663	ENSG00000198668	ENSG00000198730	ENSG00000198793	ENSG00000198851	ENSG00000198909	ENSG00000198929	ENSG00000199017	ENSG00000199161	ENSG00000204209	ENSG00000204217	ENSG00000204305	ENSG00000204356	ENSG00000204435	ENSG00000204472	ENSG00000204628	ENSG00000205423	ENSG00000207548	ENSG00000207582	ENSG00000207585	ENSG00000207595	ENSG00000207725	ENSG00000207737	ENSG00000207759	ENSG00000207808	ENSG00000207870	ENSG00000207975	ENSG00000213231	ENSG00000213658	ENSG00000213853	ENSG00000213949	ENSG00000214042	ENSG00000214274	ENSG00000214827	ENSG00000215021	ENSG00000215301	ENSG00000217128	ENSG00000221978	ENSG00000221983	ENSG00000225830	ENSG00000228083	ENSG00000232810	ENSG00000233816	ENSG00000234829	ENSG00000236637	ENSG00000237693	ENSG00000239732	ENSG00000240972	ENSG00000241186	ENSG00000241484	ENSG00000242689	ENSG00000243709	ENSG00000244687	ENSG00000248329	ENSG00000249915	ENSG00000254087	ENSG00000254647	ENSG00000259207	ENSG00000259384	ENSG00000262919	ENSG00000263761	ENSG00000266094	ENSG00000266173	ENSG00000266524	ENSG00000267534	ENSG00000268606	ENSG00000269113	ENSG00000269335	ENSG00000271503	ENSG00000274286	ENSG00000274736	ENSG00000275152	ENSG00000275302	ENSG00000275385	ENSG00000275688	ENSG00000275718	ENSG00000276070	ENSG00000276085	ENSG00000276231	ENSG00000276409	ENSG00000277363	ENSG00000277632	ENSG00000283705	ENSG00000284107	ENSG00000284182	ENSG00000284190	ENSG00000284204	ENSG00000284357	ENSG00000284375	ENSG00000284387	ENSG00000284453	ENSG00000284459	ENSG00000284520	ENSG00000284538
APOPTOTIC_NUCLEAR_CHANGES(GO:0030262)	GO:0030262	ENSG00000087088	ENSG00000099954	ENSG00000100697	ENSG00000100813	ENSG00000105612	ENSG00000108424	ENSG00000108465	ENSG00000114030	ENSG00000120868	ENSG00000123612	ENSG00000131747	ENSG00000134398	ENSG00000137976	ENSG00000147889	ENSG00000156709	ENSG00000160049	ENSG00000160570	ENSG00000163687	ENSG00000164104	ENSG00000164305	ENSG00000164850	ENSG00000166619	ENSG00000167136	ENSG00000169598	ENSG00000176194	ENSG00000179526	ENSG00000183770	ENSG00000185122	ENSG00000189060	ENSG00000189403
CIRCADIAN_SLEEP_WAKE_CYCLE__SLEEP(GO:0050802)	GO:0050802	ENSG00000049246	ENSG00000101439	ENSG00000106128	ENSG00000107317	ENSG00000109255	ENSG00000118702	ENSG00000121764	ENSG00000128271	ENSG00000137252	ENSG00000145545	ENSG00000147465	ENSG00000147571	ENSG00000149295	ENSG00000151577	ENSG00000157017	ENSG00000160716	ENSG00000163485	ENSG00000164400	ENSG00000177301	ENSG00000181408	ENSG00000183826	ENSG00000185149	ENSG00000196839
FATTY_ACID_OXIDATION(GO:0019395)	GO:0019395	ENSG00000004779	ENSG00000004799	ENSG00000005469	ENSG00000006831	ENSG00000060971	ENSG00000062282	ENSG00000072210	ENSG00000072778	ENSG00000075239	ENSG00000076555	ENSG00000084754	ENSG00000087008	ENSG00000089163	ENSG00000093144	ENSG00000095321	ENSG00000100294	ENSG00000100372	ENSG00000101323	ENSG00000101473	ENSG00000101986	ENSG00000102910	ENSG00000103150	ENSG00000104325	ENSG00000104823	ENSG00000105221	ENSG00000105379	ENSG00000105607	ENSG00000106617	ENSG00000107537	ENSG00000108839	ENSG00000109819	ENSG00000110090	ENSG00000111271	ENSG00000112033	ENSG00000112062	ENSG00000112357	ENSG00000113790	ENSG00000115361	ENSG00000115425	ENSG00000116171	ENSG00000116353	ENSG00000116882	ENSG00000117054	ENSG00000117528	ENSG00000118432	ENSG00000119508	ENSG00000120437	ENSG00000121310	ENSG00000121769	ENSG00000122691	ENSG00000122971	ENSG00000127884	ENSG00000127948	ENSG00000128928	ENSG00000130766	ENSG00000131373	ENSG00000132170	ENSG00000132356	ENSG00000133835	ENSG00000138029	ENSG00000138796	ENSG00000139160	ENSG00000139197	ENSG00000140284	ENSG00000140374	ENSG00000142208	ENSG00000145476	ENSG00000145861	ENSG00000148090	ENSG00000153093	ENSG00000156521	ENSG00000157184	ENSG00000159346	ENSG00000161533	ENSG00000161544	ENSG00000162928	ENSG00000163586	ENSG00000164039	ENSG00000164751	ENSG00000166743	ENSG00000167315	ENSG00000167969	ENSG00000168306	ENSG00000169047	ENSG00000169169	ENSG00000171503	ENSG00000173208	ENSG00000174697	ENSG00000181092	ENSG00000185950	ENSG00000186951	ENSG00000196344	ENSG00000198721	ENSG00000198793	ENSG00000205560	ENSG00000214456	ENSG00000240303	ENSG00000242110	ENSG00000242612
NEGATIVE_REGULATION_OF_DNA_BIOSYNTHETIC_PROCESS(GO:2000279)	GO:2000279	ENSG00000082482	ENSG00000092199	ENSG00000092330	ENSG00000102977	ENSG00000105821	ENSG00000107960	ENSG00000114127	ENSG00000120129	ENSG00000121274	ENSG00000128513	ENSG00000130119	ENSG00000130988	ENSG00000132170	ENSG00000132604	ENSG00000133895	ENSG00000135372	ENSG00000135486	ENSG00000136830	ENSG00000139567	ENSG00000140451	ENSG00000141510	ENSG00000147601	ENSG00000148677	ENSG00000152661	ENSG00000153187	ENSG00000171824	ENSG00000172795	ENSG00000178971	ENSG00000181092	ENSG00000197122	ENSG00000204217	ENSG00000223802	ENSG00000254093	ENSG00000257949	ENSG00000263761	ENSG00000276644
PURINE_RIBONUCLEOSIDE_TRIPHOSPHATE_BIOSYNTHETIC_PROCESS(GO:0009206)	GO:0009206	ENSG00000004864	ENSG00000009950	ENSG00000011052	ENSG00000017427	ENSG00000030066	ENSG00000033627	ENSG00000047410	ENSG00000058804	ENSG00000067057	ENSG00000067225	ENSG00000068024	ENSG00000069248	ENSG00000074800	ENSG00000075188	ENSG00000075399	ENSG00000077463	ENSG00000078237	ENSG00000079739	ENSG00000084734	ENSG00000085415	ENSG00000086288	ENSG00000089041	ENSG00000093000	ENSG00000094914	ENSG00000095319	ENSG00000099624	ENSG00000100644	ENSG00000101146	ENSG00000102125	ENSG00000102144	ENSG00000102468	ENSG00000102900	ENSG00000103024	ENSG00000103202	ENSG00000105220	ENSG00000105329	ENSG00000105679	ENSG00000105929	ENSG00000105953	ENSG00000106348	ENSG00000106617	ENSG00000106633	ENSG00000108479	ENSG00000108515	ENSG00000108559	ENSG00000109107	ENSG00000109819	ENSG00000110713	ENSG00000110719	ENSG00000110955	ENSG00000111581	ENSG00000111640	ENSG00000111669	ENSG00000111674	ENSG00000112981	ENSG00000113569	ENSG00000114268	ENSG00000116459	ENSG00000119715	ENSG00000120253	ENSG00000122180	ENSG00000122882	ENSG00000123836	ENSG00000124172	ENSG00000124789	ENSG00000125375	ENSG00000125450	ENSG00000126883	ENSG00000129993	ENSG00000132182	ENSG00000132356	ENSG00000134333	ENSG00000135390	ENSG00000135940	ENSG00000136243	ENSG00000136872	ENSG00000136997	ENSG00000138750	ENSG00000139496	ENSG00000141027	ENSG00000141959	ENSG00000143156	ENSG00000143437	ENSG00000143627	ENSG00000143799	ENSG00000146729	ENSG00000147162	ENSG00000148290	ENSG00000149925	ENSG00000152234	ENSG00000152556	ENSG00000153201	ENSG00000153823	ENSG00000154518	ENSG00000154723	ENSG00000154803	ENSG00000155085	ENSG00000155561	ENSG00000156510	ENSG00000156515	ENSG00000158571	ENSG00000158828	ENSG00000159199	ENSG00000159322	ENSG00000159399	ENSG00000160883	ENSG00000162409	ENSG00000163002	ENSG00000164708	ENSG00000165140	ENSG00000165280	ENSG00000165283	ENSG00000165434	ENSG00000165629	ENSG00000166796	ENSG00000167283	ENSG00000167588	ENSG00000167863	ENSG00000168209	ENSG00000168610	ENSG00000169020	ENSG00000170525	ENSG00000170950	ENSG00000171105	ENSG00000171314	ENSG00000172113	ENSG00000172331	ENSG00000178035	ENSG00000179091	ENSG00000181192	ENSG00000181322	ENSG00000181929	ENSG00000185344	ENSG00000186951	ENSG00000187097	ENSG00000188316	ENSG00000196313	ENSG00000197444	ENSG00000198899	ENSG00000204922	ENSG00000205542	ENSG00000213024	ENSG00000226784	ENSG00000228253	ENSG00000239672	ENSG00000241468	ENSG00000241837	ENSG00000242372	ENSG00000243678	ENSG00000248746	ENSG00000249209	ENSG00000249222	ENSG00000250479	ENSG00000254647	ENSG00000266953	ENSG00000285043	novel.493
PHOTORECEPTOR_INNER_SEGMENT(GO:0001917)	GO:0001917	ENSG00000006611	ENSG00000040199	ENSG00000042781	ENSG00000048545	ENSG00000058453	ENSG00000069966	ENSG00000072042	ENSG00000078369	ENSG00000079805	ENSG00000089250	ENSG00000100578	ENSG00000104237	ENSG00000106976	ENSG00000108370	ENSG00000111674	ENSG00000111837	ENSG00000112041	ENSG00000112599	ENSG00000114349	ENSG00000115255	ENSG00000116703	ENSG00000120500	ENSG00000123999	ENSG00000127928	ENSG00000129221	ENSG00000130561	ENSG00000134183	ENSG00000134376	ENSG00000136425	ENSG00000137474	ENSG00000139988	ENSG00000140463	ENSG00000156171	ENSG00000156194	ENSG00000162105	ENSG00000163914	ENSG00000170264	ENSG00000179270	ENSG00000182040	ENSG00000188452	ENSG00000197959	ENSG00000214415	ENSG00000254636
GOLGI_APPARATUS(GO:0005794)	GO:0005794	ENSG00000000457	ENSG00000002549	ENSG00000002587	ENSG00000003056	ENSG00000003147	ENSG00000004059	ENSG00000005206	ENSG00000005243	ENSG00000005486	ENSG00000006118	ENSG00000006125	ENSG00000006715	ENSG00000007255	ENSG00000007312	ENSG00000007384	ENSG00000008056	ENSG00000008118	ENSG00000008256	ENSG00000008513	ENSG00000008710	ENSG00000009307	ENSG00000009694	ENSG00000010318	ENSG00000011009	ENSG00000011405	ENSG00000011465	ENSG00000011478	ENSG00000012174	ENSG00000012232	ENSG00000013523	ENSG00000013619	ENSG00000015532	ENSG00000015592	ENSG00000016864	ENSG00000017260	ENSG00000019582	ENSG00000022556	ENSG00000026508	ENSG00000027847	ENSG00000028528	ENSG00000033100	ENSG00000033170	ENSG00000033627	ENSG00000034713	ENSG00000034971	ENSG00000035664	ENSG00000036054	ENSG00000036257	ENSG00000038210	ENSG00000038427	ENSG00000038532	ENSG00000039068	ENSG00000039523	ENSG00000041353	ENSG00000044090	ENSG00000044115	ENSG00000047932	ENSG00000049245	ENSG00000049759	ENSG00000051523	ENSG00000051825	ENSG00000053371	ENSG00000054116	ENSG00000054356	ENSG00000054793	ENSG00000057593	ENSG00000057608	ENSG00000058063	ENSG00000058799	ENSG00000060566	ENSG00000063660	ENSG00000064225	ENSG00000064270	ENSG00000064687	ENSG00000064995	ENSG00000065000	ENSG00000065135	ENSG00000065883	ENSG00000065923	ENSG00000066455	ENSG00000066468	ENSG00000066777	ENSG00000067141	ENSG00000067182	ENSG00000067208	ENSG00000067715	ENSG00000067842	ENSG00000067900	ENSG00000068001	ENSG00000068078	ENSG00000068697	ENSG00000069018	ENSG00000069482	ENSG00000069869	ENSG00000069974	ENSG00000070018	ENSG00000070182	ENSG00000070371	ENSG00000070388	ENSG00000070404	ENSG00000070526	ENSG00000070540	ENSG00000070610	ENSG00000070614	ENSG00000070718	ENSG00000070729	ENSG00000070731	ENSG00000070831	ENSG00000071073	ENSG00000072310	ENSG00000072958	ENSG00000073282	ENSG00000073849	ENSG00000073921	ENSG00000073969	ENSG00000074054	ENSG00000074181	ENSG00000074695	ENSG00000075651	ENSG00000075711	ENSG00000075785	ENSG00000075891	ENSG00000075945	ENSG00000076321	ENSG00000076716	ENSG00000076864	ENSG00000077254	ENSG00000078124	ENSG00000078304	ENSG00000078328	ENSG00000078596	ENSG00000078808	ENSG00000078900	ENSG00000079332	ENSG00000079805	ENSG00000080189	ENSG00000080371	ENSG00000080603	ENSG00000080815	ENSG00000081014	ENSG00000081479	ENSG00000081923	ENSG00000082805	ENSG00000082996	ENSG00000083097	ENSG00000083544	ENSG00000084733	ENSG00000085063	ENSG00000085365	ENSG00000085382	ENSG00000085733	ENSG00000085788	ENSG00000085998	ENSG00000086062	ENSG00000086598	ENSG00000087074	ENSG00000087085	ENSG00000087253	ENSG00000087460	ENSG00000087470	ENSG00000087494	ENSG00000087502	ENSG00000088833	ENSG00000089063	ENSG00000089169	ENSG00000089597	ENSG00000089820	ENSG00000090402	ENSG00000090487	ENSG00000090530	ENSG00000090581	ENSG00000090615	ENSG00000090863	ENSG00000090905	ENSG00000091542	ENSG00000091831	ENSG00000092020	ENSG00000092108	ENSG00000092853	ENSG00000095139	ENSG00000095303	ENSG00000097033	ENSG00000099139	ENSG00000099203	ENSG00000099246	ENSG00000099904	ENSG00000099940	ENSG00000099949	ENSG00000099953	ENSG00000100023	ENSG00000100030	ENSG00000100055	ENSG00000100060	ENSG00000100083	ENSG00000100151	ENSG00000100196	ENSG00000100211	ENSG00000100228	ENSG00000100280	ENSG00000100311	ENSG00000100314	ENSG00000100360	ENSG00000100365	ENSG00000100462	ENSG00000100478	ENSG00000100522	ENSG00000100528	ENSG00000100568	ENSG00000100626	ENSG00000100749	ENSG00000100815	ENSG00000100934	ENSG00000101082	ENSG00000101160	ENSG00000101188	ENSG00000101197	ENSG00000101199	ENSG00000101236	ENSG00000101246	ENSG00000101265	ENSG00000101310	ENSG00000101336	ENSG00000101337	ENSG00000101367	ENSG00000101558	ENSG00000101638	ENSG00000101670	ENSG00000101695	ENSG00000101846	ENSG00000101850	ENSG00000101916	ENSG00000101928	ENSG00000101981	ENSG00000102100	ENSG00000102109	ENSG00000102174	ENSG00000102218	ENSG00000102302	ENSG00000102383	ENSG00000102393	ENSG00000102471	ENSG00000102531	ENSG00000102554	ENSG00000102572	ENSG00000102805	ENSG00000102854	ENSG00000102882	ENSG00000103043	ENSG00000103051	ENSG00000103056	ENSG00000103174	ENSG00000103197	ENSG00000103227	ENSG00000103365	ENSG00000103426	ENSG00000103489	ENSG00000103496	ENSG00000103502	ENSG00000103528	ENSG00000103657	ENSG00000103723	ENSG00000103769	ENSG00000103978	ENSG00000104043	ENSG00000104219	ENSG00000104324	ENSG00000104331	ENSG00000104388	ENSG00000104435	ENSG00000104490	ENSG00000104805	ENSG00000104826	ENSG00000104886	ENSG00000104915	ENSG00000105063	ENSG00000105127	ENSG00000105143	ENSG00000105270	ENSG00000105287	ENSG00000105329	ENSG00000105355	ENSG00000105402	ENSG00000105404	ENSG00000105409	ENSG00000105438	ENSG00000105443	ENSG00000105538	ENSG00000105669	ENSG00000105696	ENSG00000105829	ENSG00000105971	ENSG00000105974	ENSG00000106003	ENSG00000106086	ENSG00000106367	ENSG00000106392	ENSG00000106397	ENSG00000106615	ENSG00000106636	ENSG00000106683	ENSG00000106692	ENSG00000106809	ENSG00000106976	ENSG00000107036	ENSG00000107130	ENSG00000107175	ENSG00000107185	ENSG00000107282	ENSG00000107295	ENSG00000107317	ENSG00000107554	ENSG00000107611	ENSG00000107651	ENSG00000107854	ENSG00000107862	ENSG00000107863	ENSG00000107937	ENSG00000108379	ENSG00000108433	ENSG00000108587	ENSG00000108669	ENSG00000108821	ENSG00000108840	ENSG00000108950	ENSG00000108960	ENSG00000109072	ENSG00000109083	ENSG00000109113	ENSG00000109220	ENSG00000109321	ENSG00000109472	ENSG00000109572	ENSG00000109586	ENSG00000109610	ENSG00000109846	ENSG00000109861	ENSG00000109956	ENSG00000109991	ENSG00000110048	ENSG00000110057	ENSG00000110075	ENSG00000110080	ENSG00000110171	ENSG00000110195	ENSG00000110328	ENSG00000110442	ENSG00000110697	ENSG00000110881	ENSG00000111186	ENSG00000111249	ENSG00000111300	ENSG00000111321	ENSG00000111481	ENSG00000111530	ENSG00000111666	ENSG00000111670	ENSG00000111711	ENSG00000111728	ENSG00000111817	ENSG00000111846	ENSG00000111859	ENSG00000111885	ENSG00000111962	ENSG00000112038	ENSG00000112306	ENSG00000112309	ENSG00000112367	ENSG00000112378	ENSG00000112473	ENSG00000112697	ENSG00000112782	ENSG00000112893	ENSG00000112941	ENSG00000112984	ENSG00000113163	ENSG00000113262	ENSG00000113273	ENSG00000113282	ENSG00000113384	ENSG00000113532	ENSG00000113595	ENSG00000113615	ENSG00000113719	ENSG00000113721	ENSG00000113739	ENSG00000113811	ENSG00000113916	ENSG00000114209	ENSG00000114251	ENSG00000114270	ENSG00000114354	ENSG00000114446	ENSG00000114631	ENSG00000114646	ENSG00000114650	ENSG00000114745	ENSG00000114988	ENSG00000115020	ENSG00000115041	ENSG00000115234	ENSG00000115266	ENSG00000115339	ENSG00000115355	ENSG00000115446	ENSG00000115525	ENSG00000115526	ENSG00000115540	ENSG00000115596	ENSG00000115652	ENSG00000115657	ENSG00000115694	ENSG00000115718	ENSG00000115760	ENSG00000115806	ENSG00000115839	ENSG00000115841	ENSG00000115884	ENSG00000115963	ENSG00000116044	ENSG00000116062	ENSG00000116095	ENSG00000116106	ENSG00000116128	ENSG00000116133	ENSG00000116199	ENSG00000116209	ENSG00000116260	ENSG00000116299	ENSG00000116455	ENSG00000116539	ENSG00000116574	ENSG00000116584	ENSG00000116711	ENSG00000116729	ENSG00000116731	ENSG00000116793	ENSG00000116918	ENSG00000117069	ENSG00000117153	ENSG00000117226	ENSG00000117228	ENSG00000117262	ENSG00000117280	ENSG00000117362	ENSG00000117394	ENSG00000117400	ENSG00000117411	ENSG00000117475	ENSG00000117500	ENSG00000117533	ENSG00000117620	ENSG00000117643	ENSG00000117758	ENSG00000117859	ENSG00000117983	ENSG00000118017	ENSG00000118200	ENSG00000118217	ENSG00000118276	ENSG00000118495	ENSG00000118508	ENSG00000118523	ENSG00000118600	ENSG00000118733	ENSG00000118785	ENSG00000118972	ENSG00000119396	ENSG00000119414	ENSG00000119487	ENSG00000119514	ENSG00000119723	ENSG00000119777	ENSG00000119820	ENSG00000119844	ENSG00000120054	ENSG00000120215	ENSG00000120341	ENSG00000120370	ENSG00000120438	ENSG00000120708	ENSG00000120805	ENSG00000120820	ENSG00000120885	ENSG00000120942	ENSG00000121073	ENSG00000121578	ENSG00000121691	ENSG00000121940	ENSG00000122126	ENSG00000122176	ENSG00000122188	ENSG00000122218	ENSG00000122254	ENSG00000122390	ENSG00000122585	ENSG00000122694	ENSG00000122705	ENSG00000122729	ENSG00000122862	ENSG00000122863	ENSG00000122966	ENSG00000123064	ENSG00000123106	ENSG00000123191	ENSG00000123240	ENSG00000123595	ENSG00000123700	ENSG00000123739	ENSG00000123892	ENSG00000123983	ENSG00000123989	ENSG00000124006	ENSG00000124091	ENSG00000124145	ENSG00000124164	ENSG00000124198	ENSG00000124222	ENSG00000124225	ENSG00000124302	ENSG00000124333	ENSG00000124406	ENSG00000124786	ENSG00000124920	ENSG00000125084	ENSG00000125414	ENSG00000125430	ENSG00000125447	ENSG00000125485	ENSG00000125733	ENSG00000125875	ENSG00000125966	ENSG00000125967	ENSG00000125968	ENSG00000125975	ENSG00000125991	ENSG00000126062	ENSG00000126091	ENSG00000126218	ENSG00000126231	ENSG00000126581	ENSG00000126895	ENSG00000126934	ENSG00000127083	ENSG00000127084	ENSG00000127418	ENSG00000127472	ENSG00000127526	ENSG00000127564	ENSG00000127603	ENSG00000127914	ENSG00000127946	ENSG00000127954	ENSG00000127990	ENSG00000127995	ENSG00000128052	ENSG00000128242	ENSG00000128268	ENSG00000128274	ENSG00000128294	ENSG00000128512	ENSG00000128519	ENSG00000128564	ENSG00000128595	ENSG00000128602	ENSG00000128641	ENSG00000128965	ENSG00000129083	ENSG00000129219	ENSG00000129250	ENSG00000129354	ENSG00000129422	ENSG00000129472	ENSG00000129474	ENSG00000129657	ENSG00000129910	ENSG00000129993	ENSG00000130035	ENSG00000130037	ENSG00000130164	ENSG00000130203	ENSG00000130270	ENSG00000130287	ENSG00000130303	ENSG00000130340	ENSG00000130383	ENSG00000130513	ENSG00000130529	ENSG00000130560	ENSG00000130649	ENSG00000130669	ENSG00000130695	ENSG00000130733	ENSG00000130958	ENSG00000131018	ENSG00000131238	ENSG00000131374	ENSG00000131386	ENSG00000131446	ENSG00000131471	ENSG00000131507	ENSG00000131725	ENSG00000131873	ENSG00000131899	ENSG00000132155	ENSG00000132254	ENSG00000132259	ENSG00000132274	ENSG00000132376	ENSG00000132405	ENSG00000132639	ENSG00000132692	ENSG00000132824	ENSG00000132842	ENSG00000132855	ENSG00000132872	ENSG00000132932	ENSG00000132958	ENSG00000133067	ENSG00000133103	ENSG00000133110	ENSG00000133135	ENSG00000133195	ENSG00000133318	ENSG00000133424	ENSG00000133874	ENSG00000133878	ENSG00000134049	ENSG00000134109	ENSG00000134243	ENSG00000134247	ENSG00000134250	ENSG00000134259	ENSG00000134262	ENSG00000134283	ENSG00000134287	ENSG00000134317	ENSG00000134321	ENSG00000134470	ENSG00000134594	ENSG00000134602	ENSG00000134851	ENSG00000134909	ENSG00000134970	ENSG00000135052	ENSG00000135074	ENSG00000135218	ENSG00000135241	ENSG00000135346	ENSG00000135373	ENSG00000135454	ENSG00000135472	ENSG00000135604	ENSG00000135631	ENSG00000135702	ENSG00000135775	ENSG00000135823	ENSG00000135916	ENSG00000135926	ENSG00000135968	ENSG00000136021	ENSG00000136045	ENSG00000136152	ENSG00000136156	ENSG00000136213	ENSG00000136238	ENSG00000136240	ENSG00000136247	ENSG00000136279	ENSG00000136297	ENSG00000136542	ENSG00000136631	ENSG00000136699	ENSG00000136720	ENSG00000136750	ENSG00000136840	ENSG00000136861	ENSG00000136933	ENSG00000136935	ENSG00000137145	ENSG00000137177	ENSG00000137203	ENSG00000137207	ENSG00000137221	ENSG00000137343	ENSG00000137462	ENSG00000137486	ENSG00000137497	ENSG00000137502	ENSG00000137522	ENSG00000137573	ENSG00000137642	ENSG00000137834	ENSG00000137845	ENSG00000137872	ENSG00000138031	ENSG00000138069	ENSG00000138073	ENSG00000138078	ENSG00000138175	ENSG00000138193	ENSG00000138459	ENSG00000138604	ENSG00000138653	ENSG00000138660	ENSG00000138674	ENSG00000138760	ENSG00000138768	ENSG00000138802	ENSG00000138823	ENSG00000138834	ENSG00000139044	ENSG00000139112	ENSG00000139132	ENSG00000139182	ENSG00000139192	ENSG00000139197	ENSG00000139266	ENSG00000139292	ENSG00000139329	ENSG00000139330	ENSG00000139629	ENSG00000139832	ENSG00000139899	ENSG00000140285	ENSG00000140297	ENSG00000140478	ENSG00000140479	ENSG00000140497	ENSG00000140553	ENSG00000140557	ENSG00000140564	ENSG00000140632	ENSG00000140835	ENSG00000140839	ENSG00000140859	ENSG00000140943	ENSG00000141013	ENSG00000141198	ENSG00000141252	ENSG00000141367	ENSG00000141429	ENSG00000141458	ENSG00000141503	ENSG00000141524	ENSG00000141551	ENSG00000141574	ENSG00000141627	ENSG00000141971	ENSG00000142186	ENSG00000142188	ENSG00000142192	ENSG00000142197	ENSG00000142235	ENSG00000142546	ENSG00000142687	ENSG00000142798	ENSG00000142920	ENSG00000143183	ENSG00000143207	ENSG00000143318	ENSG00000143393	ENSG00000143457	ENSG00000143507	ENSG00000143515	ENSG00000143545	ENSG00000143553	ENSG00000143578	ENSG00000143641	ENSG00000143761	ENSG00000143786	ENSG00000143801	ENSG00000143919	ENSG00000143952	ENSG00000144043	ENSG00000144057	ENSG00000144063	ENSG00000144278	ENSG00000144583	ENSG00000144674	ENSG00000144730	ENSG00000144747	ENSG00000144909	ENSG00000144962	ENSG00000145113	ENSG00000145192	ENSG00000145335	ENSG00000145416	ENSG00000145428	ENSG00000145431	ENSG00000145675	ENSG00000145730	ENSG00000145740	ENSG00000145817	ENSG00000145824	ENSG00000145934	ENSG00000146192	ENSG00000146232	ENSG00000146352	ENSG00000146425	ENSG00000146648	ENSG00000146678	ENSG00000146955	ENSG00000147119	ENSG00000147127	ENSG00000147257	ENSG00000147408	ENSG00000147509	ENSG00000147533	ENSG00000147642	ENSG00000147654	ENSG00000148154	ENSG00000148248	ENSG00000148288	ENSG00000148334	ENSG00000148358	ENSG00000148384	ENSG00000148396	ENSG00000148400	ENSG00000148429	ENSG00000148488	ENSG00000148985	ENSG00000149182	ENSG00000149294	ENSG00000149541	ENSG00000149547	ENSG00000149557	ENSG00000149823	ENSG00000149926	ENSG00000150961	ENSG00000151150	ENSG00000151348	ENSG00000151445	ENSG00000151532	ENSG00000151692	ENSG00000151693	ENSG00000151746	ENSG00000152056	ENSG00000152061	ENSG00000152127	ENSG00000152270	ENSG00000152291	ENSG00000152332	ENSG00000152457	ENSG00000152465	ENSG00000152661	ENSG00000152683	ENSG00000152700	ENSG00000153130	ENSG00000153214	ENSG00000153339	ENSG00000153395	ENSG00000153684	ENSG00000153786	ENSG00000153936	ENSG00000153976	ENSG00000154080	ENSG00000154153	ENSG00000154252	ENSG00000154265	ENSG00000154305	ENSG00000154342	ENSG00000154447	ENSG00000154451	ENSG00000154764	ENSG00000154783	ENSG00000154889	ENSG00000154917	ENSG00000155252	ENSG00000155265	ENSG00000155368	ENSG00000155511	ENSG00000155893	ENSG00000155957	ENSG00000155961	ENSG00000156103	ENSG00000156171	ENSG00000156232	ENSG00000156313	ENSG00000156413	ENSG00000156671	ENSG00000156966	ENSG00000157020	ENSG00000157064	ENSG00000157214	ENSG00000157219	ENSG00000157227	ENSG00000157322	ENSG00000157335	ENSG00000157350	ENSG00000157399	ENSG00000157542	ENSG00000157593	ENSG00000157637	ENSG00000157782	ENSG00000157823	ENSG00000157837	ENSG00000157916	ENSG00000157978	ENSG00000158089	ENSG00000158104	ENSG00000158258	ENSG00000158470	ENSG00000158488	ENSG00000158517	ENSG00000158623	ENSG00000158850	ENSG00000159128	ENSG00000159197	ENSG00000159289	ENSG00000159461	ENSG00000159723	ENSG00000159792	ENSG00000160179	ENSG00000160185	ENSG00000160191	ENSG00000160216	ENSG00000160218	ENSG00000160282	ENSG00000160360	ENSG00000160408	ENSG00000160446	ENSG00000160447	ENSG00000160613	ENSG00000160753	ENSG00000160783	ENSG00000160867	ENSG00000160963	ENSG00000161013	ENSG00000161395	ENSG00000161638	ENSG00000161791	ENSG00000162040	ENSG00000162068	ENSG00000162236	ENSG00000162300	ENSG00000162373	ENSG00000162407	ENSG00000162409	ENSG00000162512	ENSG00000162517	ENSG00000162552	ENSG00000162630	ENSG00000162645	ENSG00000162654	ENSG00000162692	ENSG00000162695	ENSG00000162736	ENSG00000162852	ENSG00000162878	ENSG00000162885	ENSG00000162909	ENSG00000162961	ENSG00000163209	ENSG00000163235	ENSG00000163251	ENSG00000163291	ENSG00000163376	ENSG00000163399	ENSG00000163435	ENSG00000163472	ENSG00000163539	ENSG00000163558	ENSG00000163599	ENSG00000163631	ENSG00000163810	ENSG00000163812	ENSG00000163820	ENSG00000163848	ENSG00000163914	ENSG00000163956	ENSG00000164022	ENSG00000164023	ENSG00000164056	ENSG00000164100	ENSG00000164106	ENSG00000164125	ENSG00000164136	ENSG00000164144	ENSG00000164244	ENSG00000164251	ENSG00000164292	ENSG00000164300	ENSG00000164342	ENSG00000164414	ENSG00000164574	ENSG00000164597	ENSG00000164715	ENSG00000164816	ENSG00000164821	ENSG00000164822	ENSG00000164825	ENSG00000164850	ENSG00000164867	ENSG00000165006	ENSG00000165029	ENSG00000165113	ENSG00000165168	ENSG00000165240	ENSG00000165458	ENSG00000165527	ENSG00000165568	ENSG00000165661	ENSG00000165795	ENSG00000165861	ENSG00000165905	ENSG00000165915	ENSG00000165917	ENSG00000166037	ENSG00000166086	ENSG00000166377	ENSG00000166405	ENSG00000166428	ENSG00000166448	ENSG00000166507	ENSG00000166557	ENSG00000166676	ENSG00000166685	ENSG00000166710	ENSG00000166734	ENSG00000166747	ENSG00000166783	ENSG00000167037	ENSG00000167080	ENSG00000167110	ENSG00000167195	ENSG00000167207	ENSG00000167302	ENSG00000167333	ENSG00000167434	ENSG00000167461	ENSG00000167515	ENSG00000167531	ENSG00000167580	ENSG00000167632	ENSG00000167645	ENSG00000167757	ENSG00000167779	ENSG00000167791	ENSG00000167861	ENSG00000167889	ENSG00000167895	ENSG00000167941	ENSG00000167964	ENSG00000168067	ENSG00000168071	ENSG00000168077	ENSG00000168172	ENSG00000168237	ENSG00000168282	ENSG00000168303	ENSG00000168374	ENSG00000168434	ENSG00000168439	ENSG00000168461	ENSG00000168487	ENSG00000168538	ENSG00000168556	ENSG00000168818	ENSG00000168824	ENSG00000168899	ENSG00000168917	ENSG00000169032	ENSG00000169105	ENSG00000169116	ENSG00000169174	ENSG00000169193	ENSG00000169223	ENSG00000169241	ENSG00000169255	ENSG00000169344	ENSG00000169359	ENSG00000169439	ENSG00000169446	ENSG00000169550	ENSG00000169710	ENSG00000169733	ENSG00000169760	ENSG00000169826	ENSG00000169876	ENSG00000169894	ENSG00000169895	ENSG00000169902	ENSG00000170043	ENSG00000170091	ENSG00000170266	ENSG00000170296	ENSG00000170310	ENSG00000170340	ENSG00000170348	ENSG00000170385	ENSG00000170458	ENSG00000170542	ENSG00000170745	ENSG00000170832	ENSG00000170876	ENSG00000170915	ENSG00000170962	ENSG00000171004	ENSG00000171067	ENSG00000171115	ENSG00000171124	ENSG00000171132	ENSG00000171155	ENSG00000171195	ENSG00000171302	ENSG00000171310	ENSG00000171320	ENSG00000171365	ENSG00000171451	ENSG00000171533	ENSG00000171603	ENSG00000171700	ENSG00000171711	ENSG00000171720	ENSG00000171867	ENSG00000171928	ENSG00000172007	ENSG00000172270	ENSG00000172318	ENSG00000172461	ENSG00000172469	ENSG00000172551	ENSG00000172575	ENSG00000172728	ENSG00000172780	ENSG00000172915	ENSG00000173230	ENSG00000173273	ENSG00000173402	ENSG00000173409	ENSG00000173545	ENSG00000173546	ENSG00000173588	ENSG00000173626	ENSG00000173702	ENSG00000173846	ENSG00000173905	ENSG00000173947	ENSG00000173960	ENSG00000174125	ENSG00000174130	ENSG00000174327	ENSG00000174450	ENSG00000174469	ENSG00000174473	ENSG00000174567	ENSG00000174684	ENSG00000174695	ENSG00000174749	ENSG00000174775	ENSG00000174851	ENSG00000174871	ENSG00000174903	ENSG00000174951	ENSG00000174989	ENSG00000174992	ENSG00000175040	ENSG00000175054	ENSG00000175073	ENSG00000175106	ENSG00000175115	ENSG00000175229	ENSG00000175264	ENSG00000175265	ENSG00000175416	ENSG00000175467	ENSG00000175582	ENSG00000175866	ENSG00000175874	ENSG00000175893	ENSG00000176022	ENSG00000176049	ENSG00000176087	ENSG00000176105	ENSG00000176383	ENSG00000176542	ENSG00000176597	ENSG00000176720	ENSG00000176797	ENSG00000176853	ENSG00000176920	ENSG00000176928	ENSG00000176945	ENSG00000176971	ENSG00000176978	ENSG00000176986	ENSG00000177054	ENSG00000177076	ENSG00000177096	ENSG00000177108	ENSG00000177182	ENSG00000177191	ENSG00000177239	ENSG00000177243	ENSG00000177257	ENSG00000177283	ENSG00000177511	ENSG00000177595	ENSG00000177674	ENSG00000177692	ENSG00000177706	ENSG00000177752	ENSG00000177830	ENSG00000177879	ENSG00000177885	ENSG00000177951	ENSG00000178104	ENSG00000178115	ENSG00000178234	ENSG00000178690	ENSG00000178719	ENSG00000178913	ENSG00000178950	ENSG00000179144	ENSG00000179218	ENSG00000179331	ENSG00000179399	ENSG00000179562	ENSG00000179889	ENSG00000179913	ENSG00000179938	ENSG00000180104	ENSG00000180210	ENSG00000180263	ENSG00000180318	ENSG00000180398	ENSG00000180549	ENSG00000180767	ENSG00000180834	ENSG00000180957	ENSG00000181027	ENSG00000181029	ENSG00000181045	ENSG00000181104	ENSG00000181143	ENSG00000181704	ENSG00000181744	ENSG00000181789	ENSG00000181830	ENSG00000182022	ENSG00000182050	ENSG00000182156	ENSG00000182197	ENSG00000182240	ENSG00000182272	ENSG00000182287	ENSG00000182346	ENSG00000182400	ENSG00000182492	ENSG00000182511	ENSG00000182533	ENSG00000182541	ENSG00000182601	ENSG00000182698	ENSG00000182827	ENSG00000182870	ENSG00000183087	ENSG00000183098	ENSG00000183166	ENSG00000183196	ENSG00000183379	ENSG00000183527	ENSG00000183597	ENSG00000183629	ENSG00000183765	ENSG00000183778	ENSG00000183862	ENSG00000184005	ENSG00000184014	ENSG00000184056	ENSG00000184164	ENSG00000184206	ENSG00000184304	ENSG00000184374	ENSG00000184389	ENSG00000184432	ENSG00000184500	ENSG00000184584	ENSG00000184831	ENSG00000184840	ENSG00000184956	ENSG00000185009	ENSG00000185010	ENSG00000185043	ENSG00000185090	ENSG00000185274	ENSG00000185345	ENSG00000185499	ENSG00000185532	ENSG00000185664	ENSG00000185716	ENSG00000185825	ENSG00000185829	ENSG00000185920	ENSG00000185963	ENSG00000186088	ENSG00000186094	ENSG00000186153	ENSG00000186318	ENSG00000186399	ENSG00000186635	ENSG00000186642	ENSG00000186866	ENSG00000186908	ENSG00000186998	ENSG00000187003	ENSG00000187210	ENSG00000187240	ENSG00000187446	ENSG00000187714	ENSG00000188064	ENSG00000188092	ENSG00000188157	ENSG00000188158	ENSG00000188175	ENSG00000188313	ENSG00000188385	ENSG00000188452	ENSG00000188467	ENSG00000188603	ENSG00000188626	ENSG00000188706	ENSG00000188763	ENSG00000188783	ENSG00000188906	ENSG00000189060	ENSG00000189067	ENSG00000189266	ENSG00000196126	ENSG00000196260	ENSG00000196352	ENSG00000196367	ENSG00000196371	ENSG00000196459	ENSG00000196535	ENSG00000196547	ENSG00000196562	ENSG00000196586	ENSG00000196655	ENSG00000196660	ENSG00000196664	ENSG00000196735	ENSG00000196792	ENSG00000196937	ENSG00000196961	ENSG00000196968	ENSG00000197081	ENSG00000197093	ENSG00000197217	ENSG00000197249	ENSG00000197386	ENSG00000197430	ENSG00000197457	ENSG00000197461	ENSG00000197535	ENSG00000197586	ENSG00000197712	ENSG00000197818	ENSG00000197959	ENSG00000197978	ENSG00000198108	ENSG00000198162	ENSG00000198168	ENSG00000198246	ENSG00000198324	ENSG00000198488	ENSG00000198502	ENSG00000198513	ENSG00000198589	ENSG00000198663	ENSG00000198722	ENSG00000198734	ENSG00000198793	ENSG00000198794	ENSG00000198832	ENSG00000198837	ENSG00000198911	ENSG00000198925	ENSG00000198947	ENSG00000198961	ENSG00000203697	ENSG00000203879	ENSG00000204007	ENSG00000204070	ENSG00000204084	ENSG00000204120	ENSG00000204160	ENSG00000204193	ENSG00000204287	ENSG00000204301	ENSG00000204420	ENSG00000204482	ENSG00000204525	ENSG00000204544	ENSG00000204632	ENSG00000204642	ENSG00000204740	ENSG00000204842	ENSG00000205060	ENSG00000205155	ENSG00000205277	ENSG00000205301	ENSG00000206047	ENSG00000206127	ENSG00000206418	ENSG00000206503	ENSG00000206560	ENSG00000211456	ENSG00000213203	ENSG00000213281	ENSG00000213380	ENSG00000213420	ENSG00000213465	ENSG00000213625	ENSG00000213658	ENSG00000213676	ENSG00000213853	ENSG00000213930	ENSG00000213983	ENSG00000214140	ENSG00000214654	ENSG00000215114	ENSG00000215182	ENSG00000215186	ENSG00000215252	ENSG00000215695	ENSG00000215717	ENSG00000220205	ENSG00000221838	ENSG00000222014	ENSG00000223501	ENSG00000223802	ENSG00000223865	ENSG00000224051	ENSG00000228696	ENSG00000231389	ENSG00000231925	ENSG00000232629	ENSG00000232653	ENSG00000233087	ENSG00000234745	ENSG00000235863	ENSG00000237172	ENSG00000237541	ENSG00000237693	ENSG00000239732	ENSG00000239839	ENSG00000240247	ENSG00000242247	ENSG00000242252	ENSG00000243414	ENSG00000249853	ENSG00000249915	ENSG00000249931	ENSG00000249967	ENSG00000254087	ENSG00000254647	ENSG00000254806	ENSG00000257524	ENSG00000257594	ENSG00000257923	ENSG00000258881	ENSG00000259075	ENSG00000260238	ENSG00000260371	ENSG00000260596	ENSG00000261247	ENSG00000261739	ENSG00000261794	ENSG00000261949	ENSG00000262179	ENSG00000262246	ENSG00000262633	ENSG00000265808	ENSG00000272617	ENSG00000275066	ENSG00000275700	ENSG00000276600	ENSG00000278662	ENSG00000280433	ENSG00000283761	ENSG00000284969	novel.260	novel.378	novel.380	novel.381
MUSCLE_HYPERTROPHY(GO:0014896)	GO:0014896	ENSG00000008083	ENSG00000017427	ENSG00000034971	ENSG00000051523	ENSG00000058668	ENSG00000060069	ENSG00000065559	ENSG00000068024	ENSG00000068305	ENSG00000071282	ENSG00000078401	ENSG00000081189	ENSG00000090020	ENSG00000092054	ENSG00000105697	ENSG00000105723	ENSG00000105887	ENSG00000106462	ENSG00000108010	ENSG00000108509	ENSG00000115461	ENSG00000116285	ENSG00000116741	ENSG00000119508	ENSG00000120907	ENSG00000126581	ENSG00000127445	ENSG00000129170	ENSG00000134352	ENSG00000135124	ENSG00000135547	ENSG00000135744	ENSG00000135914	ENSG00000136574	ENSG00000136807	ENSG00000138379	ENSG00000138735	ENSG00000138741	ENSG00000138814	ENSG00000141448	ENSG00000141646	ENSG00000143799	ENSG00000145349	ENSG00000146147	ENSG00000149269	ENSG00000150907	ENSG00000151239	ENSG00000151320	ENSG00000154229	ENSG00000154556	ENSG00000155657	ENSG00000156299	ENSG00000158022	ENSG00000160191	ENSG00000160211	ENSG00000160789	ENSG00000163110	ENSG00000163217	ENSG00000163884	ENSG00000164107	ENSG00000166949	ENSG00000169398	ENSG00000170776	ENSG00000173991	ENSG00000174437	ENSG00000174697	ENSG00000175206	ENSG00000180772	ENSG00000182533	ENSG00000196591	ENSG00000197616	ENSG00000198563	ENSG00000198626	ENSG00000198793	ENSG00000198825	ENSG00000199017	ENSG00000207547	ENSG00000207562	ENSG00000207563	ENSG00000207581	ENSG00000207752	ENSG00000207779	ENSG00000207811	ENSG00000207980	ENSG00000208024	ENSG00000276365	ENSG00000283762	ENSG00000283844	ENSG00000283904	ENSG00000283927	ENSG00000284107	ENSG00000284112	ENSG00000284190	ENSG00000284204	ENSG00000284375	ENSG00000284387	ENSG00000284453	ENSG00000284459	ENSG00000284508	ENSG00000284536
OSSIFICATION_INVOLVED_IN_BONE_MATURATION(GO:0043931)	GO:0043931	ENSG00000012223	ENSG00000017427	ENSG00000067560	ENSG00000125845	ENSG00000152266	ENSG00000164050	ENSG00000166341	ENSG00000166923	ENSG00000169231	ENSG00000173868	ENSG00000174697	ENSG00000177119	ENSG00000183688	ENSG00000187764	ENSG00000196159	ENSG00000196218	ENSG00000248746
REGULATION_OF_MEIOTIC_NUCLEAR_DIVISION(GO:0040020)	GO:0040020	ENSG00000068903	ENSG00000071242	ENSG00000092345	ENSG00000095002	ENSG00000105325	ENSG00000108946	ENSG00000112029	ENSG00000112742	ENSG00000113456	ENSG00000114251	ENSG00000117399	ENSG00000119048	ENSG00000120149	ENSG00000128342	ENSG00000137090	ENSG00000143452	ENSG00000156509	ENSG00000158806	ENSG00000162552	ENSG00000163132	ENSG00000164256	ENSG00000172572	ENSG00000172680	ENSG00000173421	ENSG00000179218	ENSG00000181773	ENSG00000182621	ENSG00000188425	ENSG00000197181	ENSG00000214102
BETA_1_3_GALACTOSYLTRANSFERASE_ACTIVITY(GO:0048531)	GO:0048531	ENSG00000106392	ENSG00000109956	ENSG00000156966	ENSG00000162630	ENSG00000169255	ENSG00000170340	ENSG00000171155	ENSG00000172318	ENSG00000176022	ENSG00000176383	ENSG00000176597	ENSG00000177191	ENSG00000179913	ENSG00000183778	ENSG00000198488	ENSG00000235863
RESPONSE_TO_INTERLEUKIN_4(GO:0070670)	GO:0070670	ENSG00000044574	ENSG00000073111	ENSG00000077238	ENSG00000079999	ENSG00000081059	ENSG00000096384	ENSG00000100219	ENSG00000100316	ENSG00000102879	ENSG00000105639	ENSG00000107485	ENSG00000118520	ENSG00000123416	ENSG00000125931	ENSG00000135446	ENSG00000138795	ENSG00000140464	ENSG00000143184	ENSG00000147168	ENSG00000148218	ENSG00000160323	ENSG00000162892	ENSG00000164935	ENSG00000165030	ENSG00000166888	ENSG00000169710	ENSG00000172156	ENSG00000173193	ENSG00000173757	ENSG00000175354	ENSG00000178035	ENSG00000186074	ENSG00000197417	ENSG00000260314
NUCLEOSIDE_SALVAGE(GO:0043174)	GO:0043174	ENSG00000007001	ENSG00000025708	ENSG00000094841	ENSG00000099256	ENSG00000099810	ENSG00000130021	ENSG00000130717	ENSG00000143179	ENSG00000156110	ENSG00000156136	ENSG00000158825	ENSG00000165704	ENSG00000166548	ENSG00000167900	ENSG00000183696	ENSG00000198276	ENSG00000198931
POSITIVE_REGULATION_OF_RHO_PROTEIN_SIGNAL_TRANSDUCTION(GO:0035025)	GO:0035025	ENSG00000040608	ENSG00000078589	ENSG00000113721	ENSG00000118137	ENSG00000125245	ENSG00000127533	ENSG00000135898	ENSG00000136238	ENSG00000137486	ENSG00000139679	ENSG00000140030	ENSG00000144230	ENSG00000147145	ENSG00000164220	ENSG00000164251	ENSG00000168542	ENSG00000169855	ENSG00000170776	ENSG00000174429	ENSG00000177464	ENSG00000178623	ENSG00000181104	ENSG00000182162	ENSG00000198121	ENSG00000204882	ENSG00000205336
VASCULAR_SMOOTH_MUSCLE_CELL_DIFFERENTIATION(GO:0035886)	GO:0035886	ENSG00000100311	ENSG00000106991	ENSG00000112658	ENSG00000112715	ENSG00000114315	ENSG00000116761	ENSG00000120616	ENSG00000131477	ENSG00000135547	ENSG00000141052	ENSG00000141448	ENSG00000148400	ENSG00000148926	ENSG00000150593	ENSG00000157404	ENSG00000163069	ENSG00000164093	ENSG00000164850	ENSG00000166823	ENSG00000199017	ENSG00000199075	ENSG00000207779	ENSG00000207789	ENSG00000207863	ENSG00000207870	ENSG00000207971	ENSG00000207994	ENSG00000276365	ENSG00000283815	ENSG00000284190	ENSG00000284453
SITE_OF_POLARIZED_GROWTH(GO:0030427)	GO:0030427	ENSG00000003393	ENSG00000004478	ENSG00000005884	ENSG00000007168	ENSG00000008086	ENSG00000015592	ENSG00000018189	ENSG00000035862	ENSG00000040608	ENSG00000047579	ENSG00000058335	ENSG00000066248	ENSG00000068903	ENSG00000072071	ENSG00000072315	ENSG00000073910	ENSG00000075539	ENSG00000075618	ENSG00000079805	ENSG00000080815	ENSG00000080824	ENSG00000082458	ENSG00000084112	ENSG00000085733	ENSG00000089820	ENSG00000092964	ENSG00000095397	ENSG00000095713	ENSG00000096384	ENSG00000099250	ENSG00000099625	ENSG00000100697	ENSG00000101160	ENSG00000102081	ENSG00000104435	ENSG00000105357	ENSG00000105443	ENSG00000106078	ENSG00000106328	ENSG00000107290	ENSG00000107404	ENSG00000108819	ENSG00000108953	ENSG00000109917	ENSG00000110395	ENSG00000110400	ENSG00000111199	ENSG00000111229	ENSG00000113262	ENSG00000113657	ENSG00000113742	ENSG00000113758	ENSG00000115310	ENSG00000115993	ENSG00000116106	ENSG00000116641	ENSG00000116852	ENSG00000116903	ENSG00000117569	ENSG00000118432	ENSG00000119321	ENSG00000120899	ENSG00000121297	ENSG00000121653	ENSG00000124126	ENSG00000124486	ENSG00000125848	ENSG00000125869	ENSG00000125944	ENSG00000126214	ENSG00000128872	ENSG00000129116	ENSG00000129682	ENSG00000130558	ENSG00000131558	ENSG00000132639	ENSG00000132740	ENSG00000133026	ENSG00000134160	ENSG00000136754	ENSG00000136827	ENSG00000138182	ENSG00000138190	ENSG00000139625	ENSG00000140575	ENSG00000140854	ENSG00000142192	ENSG00000143199	ENSG00000143801	ENSG00000144857	ENSG00000145335	ENSG00000145934	ENSG00000146426	ENSG00000147144	ENSG00000147894	ENSG00000147955	ENSG00000148498	ENSG00000149557	ENSG00000149930	ENSG00000150625	ENSG00000151490	ENSG00000151491	ENSG00000152818	ENSG00000152954	ENSG00000154096	ENSG00000154639	ENSG00000155252	ENSG00000155256	ENSG00000156299	ENSG00000158321	ENSG00000158528	ENSG00000158555	ENSG00000158828	ENSG00000159217	ENSG00000159461	ENSG00000160991	ENSG00000162105	ENSG00000162704	ENSG00000162951	ENSG00000163697	ENSG00000164715	ENSG00000164885	ENSG00000165588	ENSG00000165694	ENSG00000165699	ENSG00000165795	ENSG00000166313	ENSG00000166579	ENSG00000166900	ENSG00000169258	ENSG00000169750	ENSG00000169895	ENSG00000170396	ENSG00000170759	ENSG00000171587	ENSG00000172020	ENSG00000175203	ENSG00000176749	ENSG00000176788	ENSG00000179915	ENSG00000180104	ENSG00000182473	ENSG00000182606	ENSG00000184226	ENSG00000185043	ENSG00000185133	ENSG00000185920	ENSG00000186868	ENSG00000187164	ENSG00000187672	ENSG00000187688	ENSG00000188906	ENSG00000197457	ENSG00000197535	ENSG00000198561	ENSG00000198799	ENSG00000198910	ENSG00000214274	ENSG00000247596	ENSG00000254221	ENSG00000273749	ENSG00000277586
REGULATION_OF_INTERLEUKIN_2_BIOSYNTHETIC_PROCESS(GO:0045076)	GO:0045076	ENSG00000010610	ENSG00000049768	ENSG00000065675	ENSG00000089692	ENSG00000112116	ENSG00000114013	ENSG00000115008	ENSG00000121594	ENSG00000125538	ENSG00000128016	ENSG00000133661	ENSG00000137265	ENSG00000173757	ENSG00000174842	ENSG00000178562	ENSG00000187796	ENSG00000198286	ENSG00000198851
CELLULAR_AMINO_ACID_CATABOLIC_PROCESS(GO:0009063)	GO:0009063	ENSG00000007171	ENSG00000008311	ENSG00000036473	ENSG00000058668	ENSG00000060982	ENSG00000072506	ENSG00000075239	ENSG00000078070	ENSG00000083123	ENSG00000084110	ENSG00000089250	ENSG00000091140	ENSG00000100033	ENSG00000100116	ENSG00000100577	ENSG00000101444	ENSG00000103316	ENSG00000103507	ENSG00000103876	ENSG00000104951	ENSG00000105552	ENSG00000105607	ENSG00000105953	ENSG00000106049	ENSG00000108381	ENSG00000108578	ENSG00000109576	ENSG00000110887	ENSG00000112294	ENSG00000113492	ENSG00000113924	ENSG00000115419	ENSG00000115919	ENSG00000116005	ENSG00000116761	ENSG00000117009	ENSG00000117305	ENSG00000118520	ENSG00000119689	ENSG00000119711	ENSG00000120053	ENSG00000123453	ENSG00000124275	ENSG00000125166	ENSG00000128059	ENSG00000128683	ENSG00000128928	ENSG00000129596	ENSG00000131203	ENSG00000131844	ENSG00000132199	ENSG00000132330	ENSG00000135094	ENSG00000135423	ENSG00000135821	ENSG00000136750	ENSG00000137992	ENSG00000139344	ENSG00000140287	ENSG00000140905	ENSG00000144115	ENSG00000145020	ENSG00000145882	ENSG00000147576	ENSG00000148090	ENSG00000148672	ENSG00000150540	ENSG00000151224	ENSG00000151498	ENSG00000151552	ENSG00000151790	ENSG00000153086	ENSG00000153904	ENSG00000156017	ENSG00000158104	ENSG00000159339	ENSG00000159423	ENSG00000159650	ENSG00000160200	ENSG00000160282	ENSG00000162174	ENSG00000162882	ENSG00000163644	ENSG00000164867	ENSG00000164904	ENSG00000166123	ENSG00000166183	ENSG00000166228	ENSG00000167701	ENSG00000171097	ENSG00000171759	ENSG00000172482	ENSG00000172508	ENSG00000175309	ENSG00000176974	ENSG00000178445	ENSG00000179761	ENSG00000181915	ENSG00000182890	ENSG00000183032	ENSG00000183044	ENSG00000183077	ENSG00000188266	ENSG00000188676	ENSG00000196177	ENSG00000198130	ENSG00000198650	ENSG00000203797	ENSG00000213722	ENSG00000241935	ENSG00000248098	ENSG00000250799	ENSG00000255730	ENSG00000260643	ENSG00000277196	ENSG00000283189	ENSG00000284190	ENSG00000284512
HISTONE_MONOUBIQUITINATION(GO:0010390)	GO:0010390	ENSG00000006712	ENSG00000087152	ENSG00000089094	ENSG00000095787	ENSG00000103549	ENSG00000108395	ENSG00000113558	ENSG00000115289	ENSG00000121481	ENSG00000134371	ENSG00000134574	ENSG00000155827	ENSG00000156374	ENSG00000158290	ENSG00000163602	ENSG00000163840	ENSG00000163961	ENSG00000166349	ENSG00000166477	ENSG00000167986	ENSG00000168283	ENSG00000170142	ENSG00000180628	ENSG00000183337	ENSG00000185619	ENSG00000198730	ENSG00000204227	ENSG00000276043	ENSG00000277258
REGULATION_OF_PEPTIDE_HORMONE_SECRETION(GO:0090276)	GO:0090276	ENSG00000001626	ENSG00000002330	ENSG00000003147	ENSG00000004468	ENSG00000005022	ENSG00000006071	ENSG00000007171	ENSG00000007402	ENSG00000008196	ENSG00000010310	ENSG00000010704	ENSG00000011347	ENSG00000012504	ENSG00000016082	ENSG00000036828	ENSG00000053438	ENSG00000054148	ENSG00000064115	ENSG00000070031	ENSG00000071054	ENSG00000072310	ENSG00000075142	ENSG00000079337	ENSG00000080298	ENSG00000081760	ENSG00000083720	ENSG00000084093	ENSG00000087460	ENSG00000088986	ENSG00000089060	ENSG00000089163	ENSG00000089685	ENSG00000091428	ENSG00000096433	ENSG00000096968	ENSG00000100644	ENSG00000100889	ENSG00000101076	ENSG00000102225	ENSG00000102362	ENSG00000102606	ENSG00000102931	ENSG00000103496	ENSG00000104332	ENSG00000106089	ENSG00000106128	ENSG00000106327	ENSG00000106633	ENSG00000107758	ENSG00000109255	ENSG00000110090	ENSG00000110801	ENSG00000111537	ENSG00000112033	ENSG00000112164	ENSG00000112293	ENSG00000113161	ENSG00000115263	ENSG00000115687	ENSG00000116473	ENSG00000117394	ENSG00000118418	ENSG00000118432	ENSG00000118702	ENSG00000119714	ENSG00000119782	ENSG00000120533	ENSG00000120659	ENSG00000120742	ENSG00000120948	ENSG00000121853	ENSG00000123104	ENSG00000123612	ENSG00000123836	ENSG00000124766	ENSG00000125538	ENSG00000125618	ENSG00000125798	ENSG00000126262	ENSG00000126266	ENSG00000126368	ENSG00000130037	ENSG00000130529	ENSG00000131620	ENSG00000131910	ENSG00000132326	ENSG00000132639	ENSG00000133794	ENSG00000134443	ENSG00000134640	ENSG00000134852	ENSG00000135100	ENSG00000135821	ENSG00000136573	ENSG00000136999	ENSG00000137288	ENSG00000137486	ENSG00000138207	ENSG00000138796	ENSG00000138814	ENSG00000139515	ENSG00000139574	ENSG00000141433	ENSG00000141837	ENSG00000141959	ENSG00000142082	ENSG00000142185	ENSG00000142330	ENSG00000143158	ENSG00000143420	ENSG00000145087	ENSG00000145103	ENSG00000145242	ENSG00000145708	ENSG00000146648	ENSG00000147003	ENSG00000147246	ENSG00000147571	ENSG00000147642	ENSG00000148672	ENSG00000148737	ENSG00000149295	ENSG00000149577	ENSG00000150594	ENSG00000150995	ENSG00000151067	ENSG00000151729	ENSG00000152254	ENSG00000152556	ENSG00000152661	ENSG00000154229	ENSG00000155380	ENSG00000156026	ENSG00000156299	ENSG00000157017	ENSG00000157388	ENSG00000158445	ENSG00000159224	ENSG00000160145	ENSG00000162009	ENSG00000162337	ENSG00000162992	ENSG00000163032	ENSG00000163083	ENSG00000163581	ENSG00000163623	ENSG00000163794	ENSG00000164022	ENSG00000164038	ENSG00000164182	ENSG00000164326	ENSG00000164756	ENSG00000164850	ENSG00000166006	ENSG00000166128	ENSG00000166263	ENSG00000167470	ENSG00000169047	ENSG00000169100	ENSG00000169992	ENSG00000170011	ENSG00000170498	ENSG00000170743	ENSG00000170745	ENSG00000170759	ENSG00000170837	ENSG00000170893	ENSG00000171132	ENSG00000171135	ENSG00000171316	ENSG00000171388	ENSG00000171557	ENSG00000171560	ENSG00000171564	ENSG00000172375	ENSG00000173175	ENSG00000174672	ENSG00000174697	ENSG00000175567	ENSG00000178342	ENSG00000178473	ENSG00000179295	ENSG00000179915	ENSG00000183044	ENSG00000183682	ENSG00000184160	ENSG00000184163	ENSG00000184349	ENSG00000184381	ENSG00000185002	ENSG00000185345	ENSG00000185897	ENSG00000185950	ENSG00000187486	ENSG00000196126	ENSG00000197635	ENSG00000198216	ENSG00000198355	ENSG00000198643	ENSG00000198843	ENSG00000213465	ENSG00000232810	ENSG00000254647	ENSG00000270885	ENSG00000271503	ENSG00000272636	ENSG00000277443
ATP_DEPENDENT_MICROTUBULE_MOTOR_ACTIVITY__PLUS_END_DIRECTED(GO:0008574)	GO:0008574	ENSG00000077380	ENSG00000088986	ENSG00000089177	ENSG00000090889	ENSG00000100246	ENSG00000101350	ENSG00000117245	ENSG00000118193	ENSG00000119333	ENSG00000121621	ENSG00000122735	ENSG00000126870	ENSG00000131437	ENSG00000138160	ENSG00000138182	ENSG00000152763	ENSG00000155980	ENSG00000158560	ENSG00000162643	ENSG00000165115	ENSG00000166813	ENSG00000168280	ENSG00000170759	ENSG00000171595	ENSG00000196169	ENSG00000226650	ENSG00000264364
PROTEOGLYCAN_BINDING(GO:0043394)	GO:0043394	ENSG00000000971	ENSG00000041982	ENSG00000063660	ENSG00000076716	ENSG00000078579	ENSG00000080573	ENSG00000090539	ENSG00000093072	ENSG00000105426	ENSG00000105664	ENSG00000105894	ENSG00000112902	ENSG00000113905	ENSG00000116962	ENSG00000117215	ENSG00000123384	ENSG00000130635	ENSG00000134363	ENSG00000135047	ENSG00000136235	ENSG00000137575	ENSG00000137801	ENSG00000142949	ENSG00000143387	ENSG00000145147	ENSG00000147257	ENSG00000160339	ENSG00000163131	ENSG00000164171	ENSG00000164733	ENSG00000172232	ENSG00000172987	ENSG00000173083	ENSG00000179399	ENSG00000183098	ENSG00000188157	ENSG00000213420
REGULATION_OF_RESPIRATORY_GASEOUS_EXCHANGE(GO:0043576)	GO:0043576	ENSG00000018625	ENSG00000101181	ENSG00000101188	ENSG00000109132	ENSG00000115419	ENSG00000115687	ENSG00000121297	ENSG00000140718	ENSG00000145888	ENSG00000148824	ENSG00000153234	ENSG00000163485	ENSG00000164438	ENSG00000165462	ENSG00000167081	ENSG00000169057	ENSG00000169760	ENSG00000169992	ENSG00000171388	ENSG00000176884	ENSG00000180613	ENSG00000196338	ENSG00000198743
PURINE_NUCLEOSIDE_TRIPHOSPHATE_BIOSYNTHETIC_PROCESS(GO:0009145)	GO:0009145	ENSG00000004864	ENSG00000009950	ENSG00000011052	ENSG00000017427	ENSG00000030066	ENSG00000033627	ENSG00000047410	ENSG00000058804	ENSG00000067057	ENSG00000067225	ENSG00000068024	ENSG00000069248	ENSG00000074800	ENSG00000075188	ENSG00000075399	ENSG00000077463	ENSG00000078237	ENSG00000079739	ENSG00000084734	ENSG00000085415	ENSG00000086288	ENSG00000089041	ENSG00000093000	ENSG00000094914	ENSG00000095319	ENSG00000099624	ENSG00000100644	ENSG00000101146	ENSG00000102125	ENSG00000102144	ENSG00000102468	ENSG00000102900	ENSG00000103024	ENSG00000103202	ENSG00000105220	ENSG00000105329	ENSG00000105679	ENSG00000105929	ENSG00000105953	ENSG00000106348	ENSG00000106617	ENSG00000106633	ENSG00000108479	ENSG00000108515	ENSG00000108559	ENSG00000109107	ENSG00000109819	ENSG00000110713	ENSG00000110719	ENSG00000110955	ENSG00000111581	ENSG00000111640	ENSG00000111669	ENSG00000111674	ENSG00000112981	ENSG00000113569	ENSG00000114268	ENSG00000116459	ENSG00000119715	ENSG00000120253	ENSG00000122180	ENSG00000122882	ENSG00000123836	ENSG00000124172	ENSG00000124789	ENSG00000125375	ENSG00000125450	ENSG00000126883	ENSG00000129993	ENSG00000132182	ENSG00000132356	ENSG00000134333	ENSG00000135390	ENSG00000135940	ENSG00000136243	ENSG00000136872	ENSG00000136997	ENSG00000138750	ENSG00000139496	ENSG00000141027	ENSG00000141959	ENSG00000143156	ENSG00000143437	ENSG00000143627	ENSG00000143799	ENSG00000146729	ENSG00000147162	ENSG00000148290	ENSG00000149925	ENSG00000152234	ENSG00000152556	ENSG00000153201	ENSG00000153823	ENSG00000154518	ENSG00000154723	ENSG00000154803	ENSG00000155085	ENSG00000155561	ENSG00000156110	ENSG00000156510	ENSG00000156515	ENSG00000158571	ENSG00000158828	ENSG00000159199	ENSG00000159322	ENSG00000159399	ENSG00000160883	ENSG00000162409	ENSG00000163002	ENSG00000164708	ENSG00000165140	ENSG00000165280	ENSG00000165283	ENSG00000165434	ENSG00000165629	ENSG00000166796	ENSG00000167283	ENSG00000167588	ENSG00000167863	ENSG00000168209	ENSG00000168610	ENSG00000169020	ENSG00000170525	ENSG00000170950	ENSG00000171105	ENSG00000171314	ENSG00000172113	ENSG00000172331	ENSG00000178035	ENSG00000179091	ENSG00000181192	ENSG00000181322	ENSG00000181929	ENSG00000185344	ENSG00000186951	ENSG00000187097	ENSG00000188316	ENSG00000196313	ENSG00000197444	ENSG00000198899	ENSG00000204922	ENSG00000205542	ENSG00000213024	ENSG00000226784	ENSG00000228253	ENSG00000239672	ENSG00000241468	ENSG00000241837	ENSG00000242372	ENSG00000243678	ENSG00000248746	ENSG00000249209	ENSG00000249222	ENSG00000250479	ENSG00000254647	ENSG00000266953	ENSG00000285043	novel.493
REGULATION_OF_MEMBRANE_LIPID_DISTRIBUTION(GO:0097035)	GO:0097035	ENSG00000005471	ENSG00000054793	ENSG00000058063	ENSG00000064687	ENSG00000068650	ENSG00000081923	ENSG00000085563	ENSG00000089041	ENSG00000101974	ENSG00000103222	ENSG00000104043	ENSG00000104783	ENSG00000112697	ENSG00000114698	ENSG00000118322	ENSG00000124406	ENSG00000130270	ENSG00000132932	ENSG00000134343	ENSG00000143515	ENSG00000145246	ENSG00000146205	ENSG00000151572	ENSG00000158156	ENSG00000163746	ENSG00000163932	ENSG00000163933	ENSG00000165029	ENSG00000166377	ENSG00000169230	ENSG00000170855	ENSG00000173409	ENSG00000177119	ENSG00000185101	ENSG00000187838	ENSG00000188313	ENSG00000198691	ENSG00000206190	ENSG00000231213	ENSG00000272305
MONOSACCHARIDE_BINDING(GO:0048029)	GO:0048029	ENSG00000000419	ENSG00000003056	ENSG00000059804	ENSG00000072682	ENSG00000074695	ENSG00000083444	ENSG00000087263	ENSG00000090530	ENSG00000090659	ENSG00000100312	ENSG00000100504	ENSG00000100522	ENSG00000102805	ENSG00000104812	ENSG00000104938	ENSG00000105220	ENSG00000106397	ENSG00000106633	ENSG00000106991	ENSG00000107537	ENSG00000108479	ENSG00000109323	ENSG00000110811	ENSG00000111325	ENSG00000114988	ENSG00000116031	ENSG00000117385	ENSG00000118004	ENSG00000122884	ENSG00000123454	ENSG00000129521	ENSG00000135766	ENSG00000136856	ENSG00000136872	ENSG00000141959	ENSG00000142583	ENSG00000145730	ENSG00000148803	ENSG00000149380	ENSG00000149925	ENSG00000152556	ENSG00000152952	ENSG00000153574	ENSG00000156510	ENSG00000156515	ENSG00000156958	ENSG00000158270	ENSG00000159399	ENSG00000160211	ENSG00000160883	ENSG00000165140	ENSG00000165471	ENSG00000166199	ENSG00000168961	ENSG00000169223	ENSG00000169764	ENSG00000172270	ENSG00000174175	ENSG00000177156	ENSG00000178467	ENSG00000181396	ENSG00000184374	ENSG00000187912	ENSG00000197081	ENSG00000260314	ENSG00000269858	ENSG00000285043
TRANSFERASE_ACTIVITY__TRANSFERRING_GLYCOSYL_GROUPS(GO:0016757)	GO:0016757	ENSG00000000419	ENSG00000007001	ENSG00000007541	ENSG00000008513	ENSG00000009830	ENSG00000012232	ENSG00000015532	ENSG00000016864	ENSG00000025708	ENSG00000027847	ENSG00000033011	ENSG00000033100	ENSG00000033170	ENSG00000041880	ENSG00000049860	ENSG00000056998	ENSG00000059378	ENSG00000060642	ENSG00000064225	ENSG00000068976	ENSG00000069943	ENSG00000070526	ENSG00000070614	ENSG00000070731	ENSG00000071073	ENSG00000073849	ENSG00000077463	ENSG00000085998	ENSG00000086062	ENSG00000086848	ENSG00000088035	ENSG00000089163	ENSG00000099256	ENSG00000099810	ENSG00000100060	ENSG00000100504	ENSG00000100564	ENSG00000100626	ENSG00000100994	ENSG00000101346	ENSG00000101638	ENSG00000101901	ENSG00000102158	ENSG00000102595	ENSG00000102699	ENSG00000103044	ENSG00000103485	ENSG00000103489	ENSG00000104723	ENSG00000104812	ENSG00000105509	ENSG00000105835	ENSG00000105939	ENSG00000106003	ENSG00000106392	ENSG00000106397	ENSG00000107854	ENSG00000109181	ENSG00000109586	ENSG00000109956	ENSG00000110080	ENSG00000110328	ENSG00000111224	ENSG00000111339	ENSG00000111713	ENSG00000111728	ENSG00000111846	ENSG00000112309	ENSG00000112667	ENSG00000113532	ENSG00000114378	ENSG00000114480	ENSG00000114491	ENSG00000115339	ENSG00000115514	ENSG00000115525	ENSG00000115539	ENSG00000116703	ENSG00000117069	ENSG00000117411	ENSG00000118017	ENSG00000118276	ENSG00000118600	ENSG00000118705	ENSG00000119227	ENSG00000119514	ENSG00000119523	ENSG00000120697	ENSG00000120820	ENSG00000121578	ENSG00000121964	ENSG00000123989	ENSG00000124091	ENSG00000124523	ENSG00000125975	ENSG00000126091	ENSG00000128059	ENSG00000128228	ENSG00000128268	ENSG00000128274	ENSG00000129484	ENSG00000129562	ENSG00000129744	ENSG00000130035	ENSG00000130309	ENSG00000130383	ENSG00000130714	ENSG00000131386	ENSG00000131446	ENSG00000131873	ENSG00000132581	ENSG00000133424	ENSG00000134901	ENSG00000134910	ENSG00000135220	ENSG00000135226	ENSG00000135454	ENSG00000135845	ENSG00000136542	ENSG00000136731	ENSG00000136840	ENSG00000136908	ENSG00000136940	ENSG00000137817	ENSG00000138496	ENSG00000138617	ENSG00000139044	ENSG00000139133	ENSG00000139629	ENSG00000140297	ENSG00000140557	ENSG00000141429	ENSG00000142082	ENSG00000143315	ENSG00000143641	ENSG00000143799	ENSG00000144057	ENSG00000144278	ENSG00000144647	ENSG00000145626	ENSG00000147162	ENSG00000147408	ENSG00000147813	ENSG00000148154	ENSG00000148288	ENSG00000148488	ENSG00000149541	ENSG00000151233	ENSG00000151348	ENSG00000151576	ENSG00000151883	ENSG00000152127	ENSG00000156096	ENSG00000156162	ENSG00000156219	ENSG00000156413	ENSG00000156966	ENSG00000157350	ENSG00000158008	ENSG00000158089	ENSG00000158470	ENSG00000158850	ENSG00000159063	ENSG00000160408	ENSG00000161013	ENSG00000162630	ENSG00000162688	ENSG00000162694	ENSG00000162885	ENSG00000163378	ENSG00000163389	ENSG00000163440	ENSG00000163527	ENSG00000163625	ENSG00000163659	ENSG00000163754	ENSG00000163902	ENSG00000164100	ENSG00000164574	ENSG00000165195	ENSG00000165704	ENSG00000165905	ENSG00000167080	ENSG00000167165	ENSG00000167311	ENSG00000167531	ENSG00000167889	ENSG00000168282	ENSG00000168671	ENSG00000169193	ENSG00000169255	ENSG00000169733	ENSG00000169826	ENSG00000170340	ENSG00000170961	ENSG00000171124	ENSG00000171155	ENSG00000171234	ENSG00000172269	ENSG00000172318	ENSG00000172339	ENSG00000172461	ENSG00000172728	ENSG00000172986	ENSG00000173193	ENSG00000173200	ENSG00000173273	ENSG00000173610	ENSG00000173852	ENSG00000173950	ENSG00000174473	ENSG00000174607	ENSG00000174684	ENSG00000174951	ENSG00000175164	ENSG00000175548	ENSG00000175711	ENSG00000176022	ENSG00000176383	ENSG00000176597	ENSG00000176920	ENSG00000176928	ENSG00000177191	ENSG00000177511	ENSG00000177990	ENSG00000178202	ENSG00000178234	ENSG00000178685	ENSG00000178904	ENSG00000179085	ENSG00000179913	ENSG00000180549	ENSG00000182050	ENSG00000182197	ENSG00000182272	ENSG00000182858	ENSG00000182870	ENSG00000183208	ENSG00000183696	ENSG00000183778	ENSG00000184005	ENSG00000184389	ENSG00000185274	ENSG00000185808	ENSG00000186866	ENSG00000187210	ENSG00000187676	ENSG00000189366	ENSG00000196371	ENSG00000196620	ENSG00000196968	ENSG00000197888	ENSG00000198108	ENSG00000198488	ENSG00000198756	ENSG00000198805	ENSG00000198856	ENSG00000198931	ENSG00000204007	ENSG00000205301	ENSG00000213339	ENSG00000213614	ENSG00000213759	ENSG00000214160	ENSG00000214654	ENSG00000235863	ENSG00000237172	ENSG00000240224	ENSG00000241119	ENSG00000241635	ENSG00000242366	ENSG00000242515	ENSG00000243135	ENSG00000244038	ENSG00000244122	ENSG00000244474	ENSG00000251287	ENSG00000253710	ENSG00000255072	ENSG00000257524	ENSG00000257594	ENSG00000258529	ENSG00000259075	ENSG00000264545	ENSG00000271271	ENSG00000277669	ENSG00000284194	ENSG00000284626	novel.307
STRIATED_MUSCLE_HYPERTROPHY(GO:0014897)	GO:0014897	ENSG00000008083	ENSG00000017427	ENSG00000034971	ENSG00000058668	ENSG00000060069	ENSG00000065559	ENSG00000068024	ENSG00000068305	ENSG00000071282	ENSG00000078401	ENSG00000081189	ENSG00000090020	ENSG00000092054	ENSG00000105697	ENSG00000105723	ENSG00000105887	ENSG00000106462	ENSG00000108010	ENSG00000108509	ENSG00000115461	ENSG00000116285	ENSG00000116741	ENSG00000119508	ENSG00000120907	ENSG00000126581	ENSG00000127445	ENSG00000129170	ENSG00000134352	ENSG00000135124	ENSG00000135547	ENSG00000135744	ENSG00000135914	ENSG00000136574	ENSG00000136807	ENSG00000138735	ENSG00000138741	ENSG00000138814	ENSG00000141448	ENSG00000141646	ENSG00000143799	ENSG00000145349	ENSG00000146147	ENSG00000149269	ENSG00000150907	ENSG00000151239	ENSG00000151320	ENSG00000154229	ENSG00000154556	ENSG00000155657	ENSG00000156299	ENSG00000158022	ENSG00000160191	ENSG00000160211	ENSG00000160789	ENSG00000163110	ENSG00000163217	ENSG00000163884	ENSG00000164107	ENSG00000166949	ENSG00000169398	ENSG00000170776	ENSG00000173991	ENSG00000174437	ENSG00000174697	ENSG00000175206	ENSG00000180772	ENSG00000182533	ENSG00000196591	ENSG00000197616	ENSG00000198563	ENSG00000198626	ENSG00000198793	ENSG00000198825	ENSG00000199017	ENSG00000207547	ENSG00000207562	ENSG00000207563	ENSG00000207581	ENSG00000207752	ENSG00000207779	ENSG00000207811	ENSG00000207980	ENSG00000208024	ENSG00000276365	ENSG00000283762	ENSG00000283844	ENSG00000283904	ENSG00000283927	ENSG00000284107	ENSG00000284112	ENSG00000284190	ENSG00000284204	ENSG00000284375	ENSG00000284387	ENSG00000284453	ENSG00000284459	ENSG00000284508	ENSG00000284536
DEMETHYLATION(GO:0070988)	GO:0070988	ENSG00000001630	ENSG00000004487	ENSG00000006459	ENSG00000012817	ENSG00000066135	ENSG00000070495	ENSG00000073614	ENSG00000089094	ENSG00000091542	ENSG00000100197	ENSG00000100601	ENSG00000100823	ENSG00000102878	ENSG00000106258	ENSG00000107077	ENSG00000107485	ENSG00000111701	ENSG00000111732	ENSG00000115548	ENSG00000117139	ENSG00000119048	ENSG00000120733	ENSG00000124486	ENSG00000124701	ENSG00000126012	ENSG00000127663	ENSG00000127948	ENSG00000128383	ENSG00000128394	ENSG00000130726	ENSG00000132510	ENSG00000132763	ENSG00000138109	ENSG00000138115	ENSG00000138336	ENSG00000139372	ENSG00000140465	ENSG00000140505	ENSG00000140718	ENSG00000147050	ENSG00000147174	ENSG00000150347	ENSG00000155666	ENSG00000160868	ENSG00000160993	ENSG00000164164	ENSG00000165097	ENSG00000166199	ENSG00000168453	ENSG00000168769	ENSG00000170468	ENSG00000170854	ENSG00000171988	ENSG00000172943	ENSG00000173120	ENSG00000183878	ENSG00000186280	ENSG00000187555	ENSG00000187569	ENSG00000187605	ENSG00000189046	ENSG00000197724	ENSG00000214517	ENSG00000235268	ENSG00000239605	ENSG00000244509
PROTEIN_TARGETING_TO_MITOCHONDRION(GO:0006626)	GO:0006626	ENSG00000006530	ENSG00000015475	ENSG00000025772	ENSG00000027001	ENSG00000036473	ENSG00000054392	ENSG00000055483	ENSG00000070770	ENSG00000072310	ENSG00000075336	ENSG00000080824	ENSG00000084090	ENSG00000084463	ENSG00000086758	ENSG00000089163	ENSG00000092098	ENSG00000097033	ENSG00000099341	ENSG00000099800	ENSG00000099904	ENSG00000100099	ENSG00000100216	ENSG00000100225	ENSG00000100300	ENSG00000100347	ENSG00000100575	ENSG00000101194	ENSG00000101882	ENSG00000104381	ENSG00000104765	ENSG00000104980	ENSG00000105185	ENSG00000105197	ENSG00000105723	ENSG00000105819	ENSG00000107959	ENSG00000108773	ENSG00000109332	ENSG00000109519	ENSG00000109670	ENSG00000110675	ENSG00000110711	ENSG00000114315	ENSG00000115317	ENSG00000115368	ENSG00000116199	ENSG00000116574	ENSG00000116688	ENSG00000116809	ENSG00000116885	ENSG00000122085	ENSG00000124334	ENSG00000126003	ENSG00000126768	ENSG00000128340	ENSG00000128654	ENSG00000130204	ENSG00000130770	ENSG00000132286	ENSG00000132356	ENSG00000132846	ENSG00000133027	ENSG00000134146	ENSG00000134375	ENSG00000134809	ENSG00000135423	ENSG00000136930	ENSG00000137463	ENSG00000138018	ENSG00000138769	ENSG00000140678	ENSG00000140740	ENSG00000141279	ENSG00000141294	ENSG00000141391	ENSG00000142230	ENSG00000142444	ENSG00000142794	ENSG00000143387	ENSG00000143575	ENSG00000143603	ENSG00000144381	ENSG00000148136	ENSG00000148154	ENSG00000148950	ENSG00000149735	ENSG00000150540	ENSG00000150779	ENSG00000154174	ENSG00000154478	ENSG00000156735	ENSG00000157168	ENSG00000158828	ENSG00000158882	ENSG00000159055	ENSG00000159348	ENSG00000160087	ENSG00000160695	ENSG00000163251	ENSG00000163528	ENSG00000163877	ENSG00000163930	ENSG00000164284	ENSG00000164877	ENSG00000165688	ENSG00000166136	ENSG00000168631	ENSG00000168958	ENSG00000169100	ENSG00000169385	ENSG00000169570	ENSG00000170606	ENSG00000171596	ENSG00000173124	ENSG00000173171	ENSG00000173210	ENSG00000173726	ENSG00000173809	ENSG00000175193	ENSG00000175224	ENSG00000175768	ENSG00000175792	ENSG00000177034	ENSG00000177370	ENSG00000177479	ENSG00000184350	ENSG00000184903	ENSG00000185345	ENSG00000185651	ENSG00000186010	ENSG00000186150	ENSG00000188906	ENSG00000196091	ENSG00000196683	ENSG00000196860	ENSG00000197110	ENSG00000198258	ENSG00000198911	ENSG00000204152	ENSG00000204390	ENSG00000205981	ENSG00000213221	ENSG00000213265	ENSG00000213625	ENSG00000214253	ENSG00000215475	ENSG00000217930	ENSG00000227057	ENSG00000265354
EMBRYONIC_EPITHELIAL_TUBE_FORMATION(GO:0001838)	GO:0001838	ENSG00000004975	ENSG00000005513	ENSG00000006451	ENSG00000010361	ENSG00000011143	ENSG00000048342	ENSG00000070018	ENSG00000072062	ENSG00000074219	ENSG00000075275	ENSG00000075891	ENSG00000078246	ENSG00000081479	ENSG00000083307	ENSG00000086598	ENSG00000089094	ENSG00000092969	ENSG00000097007	ENSG00000099954	ENSG00000100625	ENSG00000100644	ENSG00000100714	ENSG00000101052	ENSG00000101109	ENSG00000101115	ENSG00000101144	ENSG00000101752	ENSG00000103197	ENSG00000104290	ENSG00000104332	ENSG00000104375	ENSG00000105329	ENSG00000106078	ENSG00000106689	ENSG00000107404	ENSG00000107485	ENSG00000107882	ENSG00000108518	ENSG00000108773	ENSG00000110195	ENSG00000112175	ENSG00000112655	ENSG00000113196	ENSG00000113971	ENSG00000114251	ENSG00000114446	ENSG00000115596	ENSG00000117713	ENSG00000120254	ENSG00000120868	ENSG00000121897	ENSG00000122691	ENSG00000123473	ENSG00000124145	ENSG00000124766	ENSG00000125378	ENSG00000125398	ENSG00000125618	ENSG00000125753	ENSG00000125850	ENSG00000126778	ENSG00000131759	ENSG00000138002	ENSG00000138182	ENSG00000138771	ENSG00000138802	ENSG00000139174	ENSG00000140463	ENSG00000142867	ENSG00000142875	ENSG00000143013	ENSG00000143867	ENSG00000143869	ENSG00000145423	ENSG00000147050	ENSG00000148926	ENSG00000149418	ENSG00000156574	ENSG00000157240	ENSG00000157933	ENSG00000158055	ENSG00000158955	ENSG00000160007	ENSG00000161202	ENSG00000162552	ENSG00000162738	ENSG00000163913	ENSG00000164442	ENSG00000164458	ENSG00000164741	ENSG00000164930	ENSG00000164932	ENSG00000165699	ENSG00000165731	ENSG00000166145	ENSG00000166923	ENSG00000167642	ENSG00000168036	ENSG00000168621	ENSG00000168758	ENSG00000169554	ENSG00000169641	ENSG00000170549	ENSG00000170561	ENSG00000171863	ENSG00000172757	ENSG00000172819	ENSG00000174842	ENSG00000175104	ENSG00000176887	ENSG00000177030	ENSG00000177508	ENSG00000180318	ENSG00000180340	ENSG00000180900	ENSG00000181555	ENSG00000182175	ENSG00000183691	ENSG00000184634	ENSG00000185920	ENSG00000196576	ENSG00000197921	ENSG00000204138	ENSG00000204852	ENSG00000206557	ENSG00000251322	ENSG00000275410
SUGAR_TRANSMEMBRANE_TRANSPORTER_ACTIVITY(GO:0051119)	GO:0051119	ENSG00000003056	ENSG00000059804	ENSG00000089057	ENSG00000100170	ENSG00000100191	ENSG00000109667	ENSG00000117394	ENSG00000117834	ENSG00000133460	ENSG00000136856	ENSG00000140675	ENSG00000142583	ENSG00000146411	ENSG00000151229	ENSG00000154025	ENSG00000158715	ENSG00000158865	ENSG00000160326	ENSG00000163581	ENSG00000163736	ENSG00000169241	ENSG00000170482	ENSG00000173214	ENSG00000173262	ENSG00000174514	ENSG00000181856	ENSG00000197241	ENSG00000197496
G_PROTEIN_COUPLED_SEROTONIN_RECEPTOR_SIGNALING_PATHWAY(GO:0098664)	GO:0098664	ENSG00000102468	ENSG00000135312	ENSG00000135914	ENSG00000147246	ENSG00000148680	ENSG00000157219	ENSG00000158748	ENSG00000164270	ENSG00000168830	ENSG00000171936	ENSG00000171942	ENSG00000172489	ENSG00000172519	ENSG00000176198	ENSG00000176231	ENSG00000178394	ENSG00000179097	ENSG00000179546	ENSG00000181499	ENSG00000181718	ENSG00000184155	ENSG00000186723
SEROTONIN_RECEPTOR_ACTIVITY(GO:0099589)	GO:0099589	ENSG00000102468	ENSG00000135312	ENSG00000135914	ENSG00000147246	ENSG00000148680	ENSG00000157219	ENSG00000158748	ENSG00000164270	ENSG00000168830	ENSG00000171936	ENSG00000171942	ENSG00000172489	ENSG00000172519	ENSG00000176198	ENSG00000176231	ENSG00000178394	ENSG00000179097	ENSG00000179546	ENSG00000181499	ENSG00000181718	ENSG00000184155	ENSG00000186723
SEROTONIN_RECEPTOR_SIGNALING_PATHWAY(GO:0007210)	GO:0007210	ENSG00000102468	ENSG00000135312	ENSG00000135914	ENSG00000147246	ENSG00000148680	ENSG00000157219	ENSG00000158748	ENSG00000164270	ENSG00000168830	ENSG00000171936	ENSG00000171942	ENSG00000172489	ENSG00000172519	ENSG00000176198	ENSG00000176231	ENSG00000178394	ENSG00000179097	ENSG00000179546	ENSG00000181499	ENSG00000181718	ENSG00000184155	ENSG00000186723
G_PROTEIN_COUPLED_SEROTONIN_RECEPTOR_ACTIVITY(GO:0004993)	GO:0004993	ENSG00000102468	ENSG00000135312	ENSG00000135914	ENSG00000147246	ENSG00000148680	ENSG00000157219	ENSG00000158748	ENSG00000164270	ENSG00000168830	ENSG00000171936	ENSG00000171942	ENSG00000172489	ENSG00000172519	ENSG00000176198	ENSG00000176231	ENSG00000178394	ENSG00000179097	ENSG00000179546	ENSG00000181499	ENSG00000181718	ENSG00000184155	ENSG00000186723
ACTIVE_TRANSMEMBRANE_TRANSPORTER_ACTIVITY(GO:0022804)	GO:0022804	ENSG00000001626	ENSG00000004846	ENSG00000004939	ENSG00000005022	ENSG00000005471	ENSG00000006071	ENSG00000007216	ENSG00000010379	ENSG00000011021	ENSG00000011083	ENSG00000017260	ENSG00000017797	ENSG00000018280	ENSG00000018625	ENSG00000021488	ENSG00000022567	ENSG00000023839	ENSG00000033627	ENSG00000033867	ENSG00000036565	ENSG00000047249	ENSG00000050438	ENSG00000058668	ENSG00000063127	ENSG00000064270	ENSG00000064651	ENSG00000064687	ENSG00000065923	ENSG00000066230	ENSG00000067842	ENSG00000069431	ENSG00000069849	ENSG00000070915	ENSG00000070961	ENSG00000071553	ENSG00000072041	ENSG00000073464	ENSG00000073734	ENSG00000074370	ENSG00000074621	ENSG00000074803	ENSG00000075415	ENSG00000075673	ENSG00000079112	ENSG00000079215	ENSG00000080493	ENSG00000081800	ENSG00000084453	ENSG00000085563	ENSG00000088386	ENSG00000088836	ENSG00000089057	ENSG00000089060	ENSG00000090020	ENSG00000091137	ENSG00000091138	ENSG00000091262	ENSG00000091664	ENSG00000092068	ENSG00000099624	ENSG00000100156	ENSG00000100170	ENSG00000100191	ENSG00000100554	ENSG00000100652	ENSG00000100678	ENSG00000101187	ENSG00000101438	ENSG00000101986	ENSG00000102100	ENSG00000103064	ENSG00000103222	ENSG00000103249	ENSG00000103257	ENSG00000103546	ENSG00000104888	ENSG00000105143	ENSG00000105281	ENSG00000105409	ENSG00000105641	ENSG00000105675	ENSG00000105726	ENSG00000105929	ENSG00000106688	ENSG00000106803	ENSG00000107331	ENSG00000108528	ENSG00000108576	ENSG00000108846	ENSG00000108932	ENSG00000109572	ENSG00000109667	ENSG00000110436	ENSG00000110446	ENSG00000110628	ENSG00000110719	ENSG00000110911	ENSG00000110955	ENSG00000111181	ENSG00000111371	ENSG00000111700	ENSG00000112053	ENSG00000112337	ENSG00000112394	ENSG00000112499	ENSG00000113073	ENSG00000113504	ENSG00000113732	ENSG00000114573	ENSG00000114770	ENSG00000114923	ENSG00000115616	ENSG00000115657	ENSG00000115665	ENSG00000115902	ENSG00000116005	ENSG00000116459	ENSG00000117410	ENSG00000117528	ENSG00000117620	ENSG00000117834	ENSG00000118160	ENSG00000118596	ENSG00000118777	ENSG00000119457	ENSG00000119688	ENSG00000119899	ENSG00000120519	ENSG00000121270	ENSG00000122912	ENSG00000123191	ENSG00000123643	ENSG00000124067	ENSG00000124140	ENSG00000124172	ENSG00000124406	ENSG00000124564	ENSG00000124568	ENSG00000124574	ENSG00000125255	ENSG00000125257	ENSG00000126768	ENSG00000126903	ENSG00000127249	ENSG00000128524	ENSG00000129244	ENSG00000130821	ENSG00000130876	ENSG00000131100	ENSG00000131183	ENSG00000131269	ENSG00000131389	ENSG00000132164	ENSG00000132432	ENSG00000132681	ENSG00000133065	ENSG00000133657	ENSG00000134294	ENSG00000134375	ENSG00000134538	ENSG00000134955	ENSG00000135390	ENSG00000135502	ENSG00000135740	ENSG00000135776	ENSG00000136856	ENSG00000136888	ENSG00000137204	ENSG00000137491	ENSG00000137571	ENSG00000137731	ENSG00000137860	ENSG00000138074	ENSG00000138075	ENSG00000138459	ENSG00000139155	ENSG00000139209	ENSG00000139370	ENSG00000140090	ENSG00000140199	ENSG00000140675	ENSG00000140798	ENSG00000141338	ENSG00000141485	ENSG00000141526	ENSG00000142319	ENSG00000142494	ENSG00000143153	ENSG00000143882	ENSG00000143921	ENSG00000144136	ENSG00000144290	ENSG00000144452	ENSG00000144671	ENSG00000145217	ENSG00000145248	ENSG00000145283	ENSG00000146039	ENSG00000146411	ENSG00000146477	ENSG00000146828	ENSG00000147100	ENSG00000147416	ENSG00000147606	ENSG00000147614	ENSG00000148942	ENSG00000149452	ENSG00000149742	ENSG00000150403	ENSG00000150967	ENSG00000151012	ENSG00000151229	ENSG00000151418	ENSG00000151729	ENSG00000152234	ENSG00000154025	ENSG00000154122	ENSG00000154258	ENSG00000154262	ENSG00000154263	ENSG00000154265	ENSG00000154518	ENSG00000155097	ENSG00000155380	ENSG00000155465	ENSG00000155850	ENSG00000155886	ENSG00000156026	ENSG00000156222	ENSG00000157087	ENSG00000157103	ENSG00000157765	ENSG00000158296	ENSG00000158715	ENSG00000158865	ENSG00000159199	ENSG00000159363	ENSG00000159720	ENSG00000160179	ENSG00000160190	ENSG00000160326	ENSG00000162383	ENSG00000162426	ENSG00000162753	ENSG00000163053	ENSG00000163399	ENSG00000163406	ENSG00000163817	ENSG00000164037	ENSG00000164038	ENSG00000164175	ENSG00000164363	ENSG00000164414	ENSG00000164638	ENSG00000164707	ENSG00000164889	ENSG00000164893	ENSG00000165029	ENSG00000165240	ENSG00000165449	ENSG00000165629	ENSG00000165646	ENSG00000165970	ENSG00000167283	ENSG00000167700	ENSG00000167863	ENSG00000167972	ENSG00000168003	ENSG00000168065	ENSG00000168389	ENSG00000168394	ENSG00000168575	ENSG00000168679	ENSG00000168924	ENSG00000169100	ENSG00000169359	ENSG00000170190	ENSG00000170482	ENSG00000170615	ENSG00000171130	ENSG00000171365	ENSG00000172139	ENSG00000172350	ENSG00000172940	ENSG00000173208	ENSG00000173214	ENSG00000173638	ENSG00000173726	ENSG00000173930	ENSG00000174326	ENSG00000174327	ENSG00000174358	ENSG00000174437	ENSG00000174502	ENSG00000174640	ENSG00000175003	ENSG00000176087	ENSG00000176463	ENSG00000177542	ENSG00000178537	ENSG00000179520	ENSG00000179869	ENSG00000180251	ENSG00000180638	ENSG00000180773	ENSG00000180881	ENSG00000181045	ENSG00000181804	ENSG00000182902	ENSG00000183023	ENSG00000183048	ENSG00000184999	ENSG00000185052	ENSG00000185344	ENSG00000185883	ENSG00000186009	ENSG00000186334	ENSG00000186335	ENSG00000187527	ENSG00000188338	ENSG00000188467	ENSG00000188687	ENSG00000188991	ENSG00000196296	ENSG00000196517	ENSG00000196600	ENSG00000196860	ENSG00000197106	ENSG00000197150	ENSG00000197208	ENSG00000197375	ENSG00000197496	ENSG00000197506	ENSG00000197658	ENSG00000197818	ENSG00000197891	ENSG00000197901	ENSG00000198569	ENSG00000198689	ENSG00000198691	ENSG00000198743	ENSG00000204152	ENSG00000204267	ENSG00000205359	ENSG00000205464	ENSG00000205754	ENSG00000213760	ENSG00000221955	ENSG00000225697	ENSG00000231925	ENSG00000241837	ENSG00000249209	ENSG00000249222	ENSG00000250264	ENSG00000250565	ENSG00000253598	ENSG00000254870	ENSG00000256870	ENSG00000257046	ENSG00000257062	ENSG00000262660	ENSG00000265354	ENSG00000268104	ENSG00000273554	ENSG00000283761	novel.398
MEMBRANE_ORGANIZATION(GO:0061024)	GO:0061024	ENSG00000001460	ENSG00000001626	ENSG00000002330	ENSG00000003056	ENSG00000004975	ENSG00000005022	ENSG00000005471	ENSG00000006125	ENSG00000006451	ENSG00000006453	ENSG00000006530	ENSG00000006715	ENSG00000006740	ENSG00000007168	ENSG00000007255	ENSG00000007923	ENSG00000007952	ENSG00000010278	ENSG00000010610	ENSG00000011243	ENSG00000011347	ENSG00000011405	ENSG00000011454	ENSG00000015475	ENSG00000019505	ENSG00000021574	ENSG00000024422	ENSG00000029725	ENSG00000030066	ENSG00000030110	ENSG00000030304	ENSG00000034971	ENSG00000035720	ENSG00000036257	ENSG00000038945	ENSG00000042753	ENSG00000047410	ENSG00000049245	ENSG00000051620	ENSG00000054116	ENSG00000054611	ENSG00000054654	ENSG00000054793	ENSG00000058063	ENSG00000058804	ENSG00000061656	ENSG00000063245	ENSG00000064012	ENSG00000064102	ENSG00000064655	ENSG00000064687	ENSG00000065000	ENSG00000065135	ENSG00000065308	ENSG00000065491	ENSG00000065882	ENSG00000066056	ENSG00000067208	ENSG00000067560	ENSG00000067715	ENSG00000068001	ENSG00000068354	ENSG00000068400	ENSG00000068615	ENSG00000068650	ENSG00000069248	ENSG00000069329	ENSG00000070371	ENSG00000070808	ENSG00000070831	ENSG00000072134	ENSG00000072274	ENSG00000072415	ENSG00000072694	ENSG00000073282	ENSG00000073921	ENSG00000073969	ENSG00000074695	ENSG00000075188	ENSG00000075624	ENSG00000075711	ENSG00000075785	ENSG00000078053	ENSG00000078269	ENSG00000078900	ENSG00000079332	ENSG00000079805	ENSG00000079841	ENSG00000079950	ENSG00000080824	ENSG00000081479	ENSG00000081923	ENSG00000082397	ENSG00000082701	ENSG00000083937	ENSG00000084073	ENSG00000084112	ENSG00000084674	ENSG00000085063	ENSG00000085382	ENSG00000085415	ENSG00000085563	ENSG00000085733	ENSG00000085832	ENSG00000086598	ENSG00000087088	ENSG00000087250	ENSG00000087253	ENSG00000087470	ENSG00000088808	ENSG00000088833	ENSG00000088986	ENSG00000089041	ENSG00000089169	ENSG00000089818	ENSG00000090020	ENSG00000090432	ENSG00000091039	ENSG00000091129	ENSG00000091513	ENSG00000092108	ENSG00000092531	ENSG00000092969	ENSG00000093000	ENSG00000093183	ENSG00000094914	ENSG00000095319	ENSG00000095383	ENSG00000095970	ENSG00000096092	ENSG00000097033	ENSG00000099365	ENSG00000099624	ENSG00000099800	ENSG00000099940	ENSG00000099992	ENSG00000100092	ENSG00000100139	ENSG00000100151	ENSG00000100216	ENSG00000100242	ENSG00000100266	ENSG00000100321	ENSG00000100345	ENSG00000100347	ENSG00000100359	ENSG00000100453	ENSG00000100505	ENSG00000100528	ENSG00000100568	ENSG00000100575	ENSG00000100749	ENSG00000100934	ENSG00000101040	ENSG00000101146	ENSG00000101160	ENSG00000101200	ENSG00000101310	ENSG00000101412	ENSG00000101421	ENSG00000101558	ENSG00000101974	ENSG00000102003	ENSG00000102119	ENSG00000102125	ENSG00000102178	ENSG00000102189	ENSG00000102362	ENSG00000102683	ENSG00000102879	ENSG00000102898	ENSG00000102900	ENSG00000102934	ENSG00000103089	ENSG00000103222	ENSG00000103423	ENSG00000103496	ENSG00000103528	ENSG00000103769	ENSG00000104043	ENSG00000104081	ENSG00000104133	ENSG00000104142	ENSG00000104164	ENSG00000104341	ENSG00000104381	ENSG00000104419	ENSG00000104755	ENSG00000104765	ENSG00000104783	ENSG00000104915	ENSG00000104936	ENSG00000104946	ENSG00000105063	ENSG00000105185	ENSG00000105186	ENSG00000105197	ENSG00000105221	ENSG00000105327	ENSG00000105402	ENSG00000105568	ENSG00000105649	ENSG00000105723	ENSG00000105737	ENSG00000105829	ENSG00000105894	ENSG00000105971	ENSG00000105974	ENSG00000106086	ENSG00000106089	ENSG00000106299	ENSG00000106304	ENSG00000106554	ENSG00000106636	ENSG00000106976	ENSG00000107021	ENSG00000107295	ENSG00000107404	ENSG00000107643	ENSG00000107651	ENSG00000107862	ENSG00000108179	ENSG00000108239	ENSG00000108433	ENSG00000108559	ENSG00000108587	ENSG00000108639	ENSG00000108823	ENSG00000108828	ENSG00000108953	ENSG00000109113	ENSG00000109321	ENSG00000109436	ENSG00000109738	ENSG00000109861	ENSG00000109971	ENSG00000110075	ENSG00000110076	ENSG00000110195	ENSG00000110395	ENSG00000110713	ENSG00000110955	ENSG00000110975	ENSG00000111224	ENSG00000111229	ENSG00000111450	ENSG00000111490	ENSG00000111581	ENSG00000111731	ENSG00000112335	ENSG00000112697	ENSG00000113163	ENSG00000113384	ENSG00000113441	ENSG00000113569	ENSG00000113575	ENSG00000113615	ENSG00000113734	ENSG00000113966	ENSG00000114126	ENSG00000114251	ENSG00000114270	ENSG00000114354	ENSG00000114547	ENSG00000114698	ENSG00000114745	ENSG00000115091	ENSG00000115145	ENSG00000115155	ENSG00000115271	ENSG00000115306	ENSG00000115310	ENSG00000115355	ENSG00000115561	ENSG00000115966	ENSG00000115977	ENSG00000116030	ENSG00000116032	ENSG00000116133	ENSG00000116459	ENSG00000116675	ENSG00000116688	ENSG00000116786	ENSG00000116824	ENSG00000116906	ENSG00000117153	ENSG00000117533	ENSG00000117758	ENSG00000117899	ENSG00000118308	ENSG00000118322	ENSG00000118473	ENSG00000118640	ENSG00000119408	ENSG00000119414	ENSG00000119638	ENSG00000119787	ENSG00000119878	ENSG00000120049	ENSG00000120160	ENSG00000120253	ENSG00000120341	ENSG00000120742	ENSG00000120885	ENSG00000120910	ENSG00000120948	ENSG00000121542	ENSG00000121749	ENSG00000121966	ENSG00000122126	ENSG00000122386	ENSG00000122705	ENSG00000123338	ENSG00000124164	ENSG00000124172	ENSG00000124222	ENSG00000124333	ENSG00000124406	ENSG00000124507	ENSG00000124789	ENSG00000124812	ENSG00000124920	ENSG00000125375	ENSG00000125414	ENSG00000125450	ENSG00000125652	ENSG00000125730	ENSG00000125733	ENSG00000125814	ENSG00000125875	ENSG00000126581	ENSG00000126858	ENSG00000126883	ENSG00000126895	ENSG00000127419	ENSG00000127527	ENSG00000127946	ENSG00000127990	ENSG00000128245	ENSG00000128274	ENSG00000128298	ENSG00000128322	ENSG00000128594	ENSG00000129204	ENSG00000129990	ENSG00000130164	ENSG00000130202	ENSG00000130203	ENSG00000130270	ENSG00000130340	ENSG00000130475	ENSG00000130635	ENSG00000130724	ENSG00000130770	ENSG00000130779	ENSG00000130787	ENSG00000131238	ENSG00000131374	ENSG00000131378	ENSG00000131381	ENSG00000132170	ENSG00000132182	ENSG00000132305	ENSG00000132405	ENSG00000132535	ENSG00000132563	ENSG00000132589	ENSG00000132612	ENSG00000132613	ENSG00000132639	ENSG00000132718	ENSG00000132872	ENSG00000132881	ENSG00000132932	ENSG00000133026	ENSG00000133138	ENSG00000134057	ENSG00000134207	ENSG00000134215	ENSG00000134265	ENSG00000134278	ENSG00000134308	ENSG00000134324	ENSG00000134343	ENSG00000134376	ENSG00000134516	ENSG00000134569	ENSG00000134809	ENSG00000135046	ENSG00000135093	ENSG00000135218	ENSG00000135390	ENSG00000135597	ENSG00000135604	ENSG00000135636	ENSG00000135823	ENSG00000135966	ENSG00000136111	ENSG00000136243	ENSG00000136448	ENSG00000136514	ENSG00000136717	ENSG00000136738	ENSG00000136816	ENSG00000136827	ENSG00000136854	ENSG00000136856	ENSG00000136874	ENSG00000136997	ENSG00000137261	ENSG00000137312	ENSG00000137409	ENSG00000137486	ENSG00000137501	ENSG00000137561	ENSG00000137801	ENSG00000137942	ENSG00000138069	ENSG00000138071	ENSG00000138073	ENSG00000138119	ENSG00000138279	ENSG00000138674	ENSG00000138750	ENSG00000138760	ENSG00000138768	ENSG00000138798	ENSG00000138802	ENSG00000139190	ENSG00000139197	ENSG00000139433	ENSG00000139496	ENSG00000139832	ENSG00000139835	ENSG00000139973	ENSG00000140022	ENSG00000140379	ENSG00000140545	ENSG00000140939	ENSG00000140983	ENSG00000141258	ENSG00000141316	ENSG00000141367	ENSG00000141385	ENSG00000141458	ENSG00000141480	ENSG00000141510	ENSG00000141551	ENSG00000141682	ENSG00000142168	ENSG00000142208	ENSG00000142444	ENSG00000142459	ENSG00000142765	ENSG00000142920	ENSG00000143153	ENSG00000143337	ENSG00000143457	ENSG00000143469	ENSG00000143494	ENSG00000143514	ENSG00000143515	ENSG00000143553	ENSG00000143740	ENSG00000143786	ENSG00000143858	ENSG00000143947	ENSG00000144063	ENSG00000144339	ENSG00000144366	ENSG00000144566	ENSG00000145246	ENSG00000145335	ENSG00000145348	ENSG00000145362	ENSG00000145506	ENSG00000145794	ENSG00000146205	ENSG00000146648	ENSG00000146938	ENSG00000147003	ENSG00000147010	ENSG00000147041	ENSG00000147457	ENSG00000147588	ENSG00000147676	ENSG00000148180	ENSG00000148343	ENSG00000148396	ENSG00000148429	ENSG00000149043	ENSG00000149927	ENSG00000150337	ENSG00000150760	ENSG00000150961	ENSG00000150977	ENSG00000150991	ENSG00000151150	ENSG00000151466	ENSG00000151532	ENSG00000151572	ENSG00000151729	ENSG00000152061	ENSG00000152234	ENSG00000152291	ENSG00000152700	ENSG00000153071	ENSG00000153094	ENSG00000153201	ENSG00000153317	ENSG00000153531	ENSG00000153707	ENSG00000153823	ENSG00000154229	ENSG00000154305	ENSG00000154518	ENSG00000154723	ENSG00000155008	ENSG00000155254	ENSG00000155463	ENSG00000155511	ENSG00000155561	ENSG00000155849	ENSG00000156232	ENSG00000156931	ENSG00000156968	ENSG00000157020	ENSG00000157107	ENSG00000157456	ENSG00000157601	ENSG00000157916	ENSG00000157978	ENSG00000158156	ENSG00000158828	ENSG00000158869	ENSG00000159082	ENSG00000159199	ENSG00000159399	ENSG00000159445	ENSG00000159685	ENSG00000160117	ENSG00000160218	ENSG00000160255	ENSG00000160460	ENSG00000160654	ENSG00000160695	ENSG00000160789	ENSG00000160791	ENSG00000160993	ENSG00000161203	ENSG00000161249	ENSG00000161904	ENSG00000161905	ENSG00000162236	ENSG00000162517	ENSG00000162600	ENSG00000162704	ENSG00000162944	ENSG00000162972	ENSG00000163002	ENSG00000163069	ENSG00000163219	ENSG00000163220	ENSG00000163235	ENSG00000163466	ENSG00000163531	ENSG00000163554	ENSG00000163558	ENSG00000163626	ENSG00000163746	ENSG00000163825	ENSG00000163932	ENSG00000163933	ENSG00000164171	ENSG00000164209	ENSG00000164251	ENSG00000164674	ENSG00000164744	ENSG00000164828	ENSG00000164850	ENSG00000164924	ENSG00000164935	ENSG00000165029	ENSG00000165219	ENSG00000165246	ENSG00000165283	ENSG00000165322	ENSG00000165476	ENSG00000165629	ENSG00000165912	ENSG00000165917	ENSG00000165943	ENSG00000166377	ENSG00000166501	ENSG00000166579	ENSG00000166822	ENSG00000166851	ENSG00000166862	ENSG00000166887	ENSG00000166900	ENSG00000166913	ENSG00000167037	ENSG00000167098	ENSG00000167110	ENSG00000167139	ENSG00000167202	ENSG00000167283	ENSG00000167286	ENSG00000167291	ENSG00000167315	ENSG00000167371	ENSG00000167461	ENSG00000167515	ENSG00000167632	ENSG00000167705	ENSG00000167851	ENSG00000167863	ENSG00000168394	ENSG00000168476	ENSG00000168497	ENSG00000168522	ENSG00000168610	ENSG00000168621	ENSG00000168685	ENSG00000168818	ENSG00000168824	ENSG00000168899	ENSG00000168924	ENSG00000168952	ENSG00000168958	ENSG00000169020	ENSG00000169083	ENSG00000169100	ENSG00000169221	ENSG00000169230	ENSG00000169247	ENSG00000169252	ENSG00000169306	ENSG00000169760	ENSG00000169891	ENSG00000169896	ENSG00000169905	ENSG00000169992	ENSG00000170027	ENSG00000170043	ENSG00000170175	ENSG00000170293	ENSG00000170310	ENSG00000170312	ENSG00000170315	ENSG00000170348	ENSG00000170540	ENSG00000170558	ENSG00000170606	ENSG00000170624	ENSG00000170743	ENSG00000170759	ENSG00000170855	ENSG00000170873	ENSG00000170876	ENSG00000171045	ENSG00000171109	ENSG00000171169	ENSG00000171552	ENSG00000171722	ENSG00000171723	ENSG00000171791	ENSG00000171862	ENSG00000172005	ENSG00000173227	ENSG00000173409	ENSG00000173548	ENSG00000173726	ENSG00000173744	ENSG00000173786	ENSG00000173960	ENSG00000174106	ENSG00000174437	ENSG00000174469	ENSG00000174804	ENSG00000174871	ENSG00000174903	ENSG00000174917	ENSG00000175073	ENSG00000175077	ENSG00000175334	ENSG00000175416	ENSG00000175463	ENSG00000175793	ENSG00000175826	ENSG00000175866	ENSG00000176171	ENSG00000176720	ENSG00000176915	ENSG00000176986	ENSG00000177119	ENSG00000177238	ENSG00000177370	ENSG00000177409	ENSG00000177885	ENSG00000177951	ENSG00000178750	ENSG00000178950	ENSG00000178996	ENSG00000178999	ENSG00000179218	ENSG00000179331	ENSG00000179348	ENSG00000179598	ENSG00000179820	ENSG00000179915	ENSG00000180398	ENSG00000180488	ENSG00000180900	ENSG00000181029	ENSG00000181072	ENSG00000181284	ENSG00000181790	ENSG00000182093	ENSG00000182264	ENSG00000182310	ENSG00000182327	ENSG00000182400	ENSG00000182533	ENSG00000182718	ENSG00000183020	ENSG00000183087	ENSG00000183155	ENSG00000183486	ENSG00000183560	ENSG00000184009	ENSG00000184056	ENSG00000184144	ENSG00000184811	ENSG00000184831	ENSG00000184840	ENSG00000185010	ENSG00000185053	ENSG00000185101	ENSG00000185345	ENSG00000185359	ENSG00000185722	ENSG00000186010	ENSG00000186111	ENSG00000186417	ENSG00000186439	ENSG00000186480	ENSG00000187239	ENSG00000187391	ENSG00000187446	ENSG00000187616	ENSG00000187714	ENSG00000187838	ENSG00000187902	ENSG00000188011	ENSG00000188026	ENSG00000188157	ENSG00000188313	ENSG00000188403	ENSG00000188488	ENSG00000188603	ENSG00000188763	ENSG00000188803	ENSG00000189056	ENSG00000189375	ENSG00000196072	ENSG00000196159	ENSG00000196262	ENSG00000196313	ENSG00000196338	ENSG00000196459	ENSG00000196535	ENSG00000196655	ENSG00000196683	ENSG00000196860	ENSG00000196961	ENSG00000197081	ENSG00000197226	ENSG00000197249	ENSG00000197548	ENSG00000197747	ENSG00000197912	ENSG00000197959	ENSG00000197971	ENSG00000198176	ENSG00000198356	ENSG00000198382	ENSG00000198471	ENSG00000198513	ENSG00000198691	ENSG00000198734	ENSG00000198742	ENSG00000198836	ENSG00000198863	ENSG00000198899	ENSG00000204176	ENSG00000204267	ENSG00000204389	ENSG00000204463	ENSG00000204472	ENSG00000204634	ENSG00000204843	ENSG00000204922	ENSG00000204991	ENSG00000205413	ENSG00000205423	ENSG00000205726	ENSG00000206190	ENSG00000206560	ENSG00000206561	ENSG00000211890	ENSG00000211891	ENSG00000211892	ENSG00000211893	ENSG00000211895	ENSG00000211896	ENSG00000211898	ENSG00000211899	ENSG00000211933	ENSG00000211935	ENSG00000211943	ENSG00000211944	ENSG00000211945	ENSG00000211946	ENSG00000211947	ENSG00000211949	ENSG00000211950	ENSG00000211951	ENSG00000211952	ENSG00000211957	ENSG00000211958	ENSG00000211961	ENSG00000211965	ENSG00000211966	ENSG00000211968	ENSG00000211970	ENSG00000211972	ENSG00000211974	ENSG00000211976	ENSG00000211979	ENSG00000213023	ENSG00000213024	ENSG00000213699	ENSG00000213853	ENSG00000214253	ENSG00000214946	ENSG00000215012	ENSG00000215114	ENSG00000215305	ENSG00000220205	ENSG00000221823	ENSG00000221914	ENSG00000221983	ENSG00000223648	ENSG00000224051	ENSG00000224650	ENSG00000225698	ENSG00000228253	ENSG00000231213	ENSG00000231475	ENSG00000231925	ENSG00000232216	ENSG00000233732	ENSG00000239857	ENSG00000241468	ENSG00000241553	ENSG00000241685	ENSG00000241837	ENSG00000241973	ENSG00000242950	ENSG00000244405	ENSG00000244476	ENSG00000249860	ENSG00000249915	ENSG00000251322	ENSG00000254505	ENSG00000254709	ENSG00000254995	ENSG00000255346	ENSG00000258484	ENSG00000259303	ENSG00000259490	ENSG00000259680	ENSG00000260287	ENSG00000262179	ENSG00000262633	ENSG00000263620	ENSG00000264364	ENSG00000265808	ENSG00000270467	ENSG00000270472	ENSG00000270505	ENSG00000271130	ENSG00000271178	ENSG00000272305	ENSG00000272636	ENSG00000273513	ENSG00000274226	ENSG00000274419	ENSG00000274512	ENSG00000274611	ENSG00000274808	ENSG00000274933	ENSG00000275722	ENSG00000276775	ENSG00000278263	ENSG00000278299	ENSG00000278599	ENSG00000280411	ENSG00000281179	ENSG00000281990	ENSG00000283797	ENSG00000284032	ENSG00000284203	ENSG00000284214	ENSG00000284536	ENSG00000284969
EXTRACELLULAR_MATRIX_ASSEMBLY(GO:0085029)	GO:0085029	ENSG00000019144	ENSG00000046653	ENSG00000058085	ENSG00000074054	ENSG00000102760	ENSG00000103044	ENSG00000105329	ENSG00000105509	ENSG00000106397	ENSG00000113083	ENSG00000125398	ENSG00000131477	ENSG00000132702	ENSG00000133392	ENSG00000135744	ENSG00000140092	ENSG00000144824	ENSG00000148400	ENSG00000163501	ENSG00000163539	ENSG00000165240	ENSG00000166482	ENSG00000166949	ENSG00000168477	ENSG00000169604	ENSG00000170961	ENSG00000172638	ENSG00000173402	ENSG00000183087	ENSG00000187720	ENSG00000283797	ENSG00000284203
PLASMA_MEMBRANE_RECEPTOR_COMPLEX(GO:0098802)	GO:0098802	ENSG00000004948	ENSG00000005844	ENSG00000005884	ENSG00000005961	ENSG00000006116	ENSG00000007312	ENSG00000010610	ENSG00000010704	ENSG00000013725	ENSG00000064201	ENSG00000064989	ENSG00000072274	ENSG00000075429	ENSG00000075461	ENSG00000075711	ENSG00000077420	ENSG00000077943	ENSG00000078902	ENSG00000079385	ENSG00000080644	ENSG00000082458	ENSG00000082512	ENSG00000082781	ENSG00000083457	ENSG00000087077	ENSG00000091409	ENSG00000091513	ENSG00000092098	ENSG00000095637	ENSG00000096996	ENSG00000100345	ENSG00000100368	ENSG00000100997	ENSG00000101017	ENSG00000101204	ENSG00000102312	ENSG00000104365	ENSG00000105088	ENSG00000105369	ENSG00000105464	ENSG00000105605	ENSG00000105737	ENSG00000105855	ENSG00000106327	ENSG00000106799	ENSG00000106991	ENSG00000107779	ENSG00000108556	ENSG00000109743	ENSG00000110330	ENSG00000111679	ENSG00000115085	ENSG00000115170	ENSG00000115221	ENSG00000115232	ENSG00000115317	ENSG00000116032	ENSG00000117971	ENSG00000118733	ENSG00000120251	ENSG00000120899	ENSG00000120903	ENSG00000122679	ENSG00000122756	ENSG00000123612	ENSG00000124785	ENSG00000125675	ENSG00000125845	ENSG00000127191	ENSG00000129749	ENSG00000131323	ENSG00000131477	ENSG00000131724	ENSG00000132329	ENSG00000132470	ENSG00000132535	ENSG00000134352	ENSG00000135424	ENSG00000135503	ENSG00000135902	ENSG00000136244	ENSG00000136928	ENSG00000137462	ENSG00000137575	ENSG00000137809	ENSG00000138080	ENSG00000138435	ENSG00000138448	ENSG00000138696	ENSG00000139626	ENSG00000140678	ENSG00000141293	ENSG00000142408	ENSG00000142867	ENSG00000143127	ENSG00000143786	ENSG00000144668	ENSG00000145623	ENSG00000147432	ENSG00000147434	ENSG00000149305	ENSG00000149403	ENSG00000150093	ENSG00000150672	ENSG00000151491	ENSG00000152208	ENSG00000152578	ENSG00000152822	ENSG00000153071	ENSG00000153563	ENSG00000155511	ENSG00000156886	ENSG00000160255	ENSG00000160654	ENSG00000160712	ENSG00000160716	ENSG00000161509	ENSG00000161638	ENSG00000161681	ENSG00000162105	ENSG00000162594	ENSG00000163513	ENSG00000163519	ENSG00000163686	ENSG00000164171	ENSG00000164418	ENSG00000164506	ENSG00000165025	ENSG00000165283	ENSG00000166710	ENSG00000166736	ENSG00000166862	ENSG00000167286	ENSG00000168509	ENSG00000168743	ENSG00000169047	ENSG00000169169	ENSG00000169684	ENSG00000169760	ENSG00000169896	ENSG00000170017	ENSG00000170175	ENSG00000171105	ENSG00000172116	ENSG00000174125	ENSG00000174130	ENSG00000174343	ENSG00000174453	ENSG00000174871	ENSG00000175104	ENSG00000175344	ENSG00000176884	ENSG00000180900	ENSG00000182393	ENSG00000183454	ENSG00000184047	ENSG00000184216	ENSG00000185436	ENSG00000187902	ENSG00000188730	ENSG00000188803	ENSG00000196811	ENSG00000198286	ENSG00000198785	ENSG00000198821	ENSG00000198851	ENSG00000204681	ENSG00000211456	ENSG00000213341	ENSG00000213949	ENSG00000234965	ENSG00000237515	ENSG00000243646	ENSG00000254087	ENSG00000259207	ENSG00000259753	ENSG00000273079	ENSG00000284934
NEGATIVE_REGULATION_OF_CELL_GROWTH(GO:0030308)	GO:0030308	ENSG00000001617	ENSG00000006652	ENSG00000006831	ENSG00000006837	ENSG00000007341	ENSG00000010319	ENSG00000022267	ENSG00000040608	ENSG00000053108	ENSG00000057019	ENSG00000060069	ENSG00000065320	ENSG00000068001	ENSG00000068745	ENSG00000069482	ENSG00000074276	ENSG00000074800	ENSG00000075213	ENSG00000077684	ENSG00000080503	ENSG00000083290	ENSG00000085741	ENSG00000087250	ENSG00000089820	ENSG00000090432	ENSG00000092969	ENSG00000096717	ENSG00000099250	ENSG00000100739	ENSG00000101076	ENSG00000101079	ENSG00000102054	ENSG00000103175	ENSG00000104332	ENSG00000105329	ENSG00000105426	ENSG00000105568	ENSG00000105695	ENSG00000105723	ENSG00000108379	ENSG00000109846	ENSG00000110888	ENSG00000111012	ENSG00000111245	ENSG00000111276	ENSG00000112033	ENSG00000112902	ENSG00000113575	ENSG00000113905	ENSG00000113916	ENSG00000114251	ENSG00000114378	ENSG00000115310	ENSG00000116147	ENSG00000118046	ENSG00000118785	ENSG00000119866	ENSG00000120937	ENSG00000122641	ENSG00000123080	ENSG00000124251	ENSG00000124762	ENSG00000127616	ENSG00000127870	ENSG00000129355	ENSG00000129682	ENSG00000130147	ENSG00000130303	ENSG00000130766	ENSG00000130827	ENSG00000131238	ENSG00000132170	ENSG00000133104	ENSG00000133639	ENSG00000134222	ENSG00000134533	ENSG00000135333	ENSG00000135503	ENSG00000135622	ENSG00000135744	ENSG00000135919	ENSG00000135924	ENSG00000136999	ENSG00000139437	ENSG00000139567	ENSG00000140009	ENSG00000140464	ENSG00000140961	ENSG00000141510	ENSG00000141646	ENSG00000143537	ENSG00000145088	ENSG00000145147	ENSG00000145423	ENSG00000147889	ENSG00000149177	ENSG00000149269	ENSG00000149547	ENSG00000152661	ENSG00000153487	ENSG00000154342	ENSG00000154803	ENSG00000158825	ENSG00000158941	ENSG00000159346	ENSG00000160211	ENSG00000161055	ENSG00000162490	ENSG00000162998	ENSG00000163132	ENSG00000163217	ENSG00000163697	ENSG00000164404	ENSG00000164736	ENSG00000164823	ENSG00000164885	ENSG00000164935	ENSG00000165140	ENSG00000166313	ENSG00000166923	ENSG00000166949	ENSG00000167085	ENSG00000167565	ENSG00000168243	ENSG00000168564	ENSG00000169418	ENSG00000171169	ENSG00000171791	ENSG00000172113	ENSG00000174292	ENSG00000175206	ENSG00000175602	ENSG00000176390	ENSG00000176749	ENSG00000179833	ENSG00000180772	ENSG00000182175	ENSG00000182533	ENSG00000184205	ENSG00000184347	ENSG00000184937	ENSG00000186010	ENSG00000187323	ENSG00000188215	ENSG00000188729	ENSG00000197019	ENSG00000197380	ENSG00000197594	ENSG00000204217	ENSG00000204388	ENSG00000204389	ENSG00000204614	ENSG00000204628	ENSG00000207581	ENSG00000207752	ENSG00000208024	ENSG00000213445	ENSG00000213619	ENSG00000215301	ENSG00000263761
REGULATION_OF_REPRODUCTIVE_PROCESS(GO:2000241)	GO:2000241	ENSG00000017427	ENSG00000022277	ENSG00000064102	ENSG00000066279	ENSG00000066468	ENSG00000068903	ENSG00000071242	ENSG00000075213	ENSG00000085465	ENSG00000086062	ENSG00000087586	ENSG00000091831	ENSG00000092345	ENSG00000095002	ENSG00000101109	ENSG00000101144	ENSG00000101405	ENSG00000102265	ENSG00000103310	ENSG00000104332	ENSG00000104375	ENSG00000104899	ENSG00000104918	ENSG00000105137	ENSG00000105325	ENSG00000105568	ENSG00000106003	ENSG00000108561	ENSG00000108854	ENSG00000108946	ENSG00000111276	ENSG00000111348	ENSG00000112029	ENSG00000112742	ENSG00000113456	ENSG00000114251	ENSG00000116455	ENSG00000116996	ENSG00000117399	ENSG00000118046	ENSG00000118432	ENSG00000119048	ENSG00000120129	ENSG00000120149	ENSG00000122133	ENSG00000122641	ENSG00000123131	ENSG00000123572	ENSG00000123612	ENSG00000123908	ENSG00000124216	ENSG00000124678	ENSG00000124812	ENSG00000125378	ENSG00000125398	ENSG00000128040	ENSG00000128342	ENSG00000128714	ENSG00000132386	ENSG00000135503	ENSG00000136160	ENSG00000136931	ENSG00000137090	ENSG00000137270	ENSG00000137573	ENSG00000138735	ENSG00000142875	ENSG00000143452	ENSG00000145088	ENSG00000145685	ENSG00000145879	ENSG00000145888	ENSG00000146707	ENSG00000147437	ENSG00000148400	ENSG00000156509	ENSG00000156574	ENSG00000158806	ENSG00000159899	ENSG00000162552	ENSG00000163083	ENSG00000163106	ENSG00000163132	ENSG00000163273	ENSG00000163803	ENSG00000164256	ENSG00000164266	ENSG00000164404	ENSG00000164442	ENSG00000164690	ENSG00000165076	ENSG00000165819	ENSG00000167034	ENSG00000168036	ENSG00000169083	ENSG00000169403	ENSG00000169860	ENSG00000169946	ENSG00000170312	ENSG00000171105	ENSG00000172538	ENSG00000172572	ENSG00000172680	ENSG00000172818	ENSG00000173389	ENSG00000173421	ENSG00000173769	ENSG00000174948	ENSG00000176046	ENSG00000177398	ENSG00000179218	ENSG00000180336	ENSG00000180914	ENSG00000181649	ENSG00000181773	ENSG00000182545	ENSG00000182621	ENSG00000183134	ENSG00000184895	ENSG00000184937	ENSG00000185043	ENSG00000186350	ENSG00000186792	ENSG00000188372	ENSG00000188425	ENSG00000188886	ENSG00000196557	ENSG00000196800	ENSG00000196839	ENSG00000197122	ENSG00000197181	ENSG00000198492	ENSG00000198987	ENSG00000204909	ENSG00000207779	ENSG00000208006	ENSG00000214102	ENSG00000214510	ENSG00000229453	ENSG00000248329	ENSG00000255346
REGULATION_OF_DEPHOSPHORYLATION(GO:0035303)	GO:0035303	ENSG00000013293	ENSG00000055332	ENSG00000058272	ENSG00000060237	ENSG00000060709	ENSG00000063601	ENSG00000066027	ENSG00000067900	ENSG00000068971	ENSG00000070366	ENSG00000073711	ENSG00000074211	ENSG00000074590	ENSG00000076826	ENSG00000078304	ENSG00000081189	ENSG00000082458	ENSG00000082701	ENSG00000087053	ENSG00000087074	ENSG00000087495	ENSG00000088832	ENSG00000088833	ENSG00000089289	ENSG00000092969	ENSG00000092978	ENSG00000096384	ENSG00000096968	ENSG00000099991	ENSG00000100330	ENSG00000100982	ENSG00000101445	ENSG00000101639	ENSG00000102055	ENSG00000102290	ENSG00000104365	ENSG00000104611	ENSG00000104643	ENSG00000104866	ENSG00000104936	ENSG00000105053	ENSG00000105063	ENSG00000105176	ENSG00000105329	ENSG00000105568	ENSG00000105656	ENSG00000105894	ENSG00000106341	ENSG00000108061	ENSG00000108389	ENSG00000108465	ENSG00000108819	ENSG00000108953	ENSG00000110075	ENSG00000110925	ENSG00000111537	ENSG00000112137	ENSG00000112293	ENSG00000112379	ENSG00000112419	ENSG00000112640	ENSG00000113721	ENSG00000115685	ENSG00000115956	ENSG00000116698	ENSG00000117602	ENSG00000117751	ENSG00000119321	ENSG00000119335	ENSG00000119383	ENSG00000119698	ENSG00000119782	ENSG00000119938	ENSG00000120539	ENSG00000121671	ENSG00000123338	ENSG00000124383	ENSG00000125755	ENSG00000125845	ENSG00000126467	ENSG00000127445	ENSG00000127564	ENSG00000128989	ENSG00000129465	ENSG00000130561	ENSG00000130988	ENSG00000131042	ENSG00000131732	ENSG00000131771	ENSG00000132376	ENSG00000133789	ENSG00000133878	ENSG00000134318	ENSG00000134668	ENSG00000135447	ENSG00000137501	ENSG00000137812	ENSG00000139746	ENSG00000140575	ENSG00000142235	ENSG00000143155	ENSG00000143420	ENSG00000143933	ENSG00000145919	ENSG00000146674	ENSG00000149295	ENSG00000149541	ENSG00000150672	ENSG00000150722	ENSG00000151320	ENSG00000151952	ENSG00000152767	ENSG00000154001	ENSG00000154845	ENSG00000155846	ENSG00000156463	ENSG00000156475	ENSG00000156735	ENSG00000157837	ENSG00000158615	ENSG00000158828	ENSG00000159200	ENSG00000160014	ENSG00000160208	ENSG00000160813	ENSG00000160972	ENSG00000162852	ENSG00000163485	ENSG00000163605	ENSG00000163932	ENSG00000164171	ENSG00000164715	ENSG00000164741	ENSG00000165699	ENSG00000165802	ENSG00000165807	ENSG00000165861	ENSG00000166068	ENSG00000166143	ENSG00000166311	ENSG00000166598	ENSG00000166783	ENSG00000166869	ENSG00000166897	ENSG00000166913	ENSG00000166949	ENSG00000167393	ENSG00000167641	ENSG00000167716	ENSG00000167851	ENSG00000168743	ENSG00000169217	ENSG00000169515	ENSG00000172348	ENSG00000173281	ENSG00000173457	ENSG00000173960	ENSG00000175470	ENSG00000176658	ENSG00000176915	ENSG00000177628	ENSG00000178125	ENSG00000178662	ENSG00000180772	ENSG00000182676	ENSG00000184203	ENSG00000184661	ENSG00000184984	ENSG00000186260	ENSG00000187391	ENSG00000187446	ENSG00000187764	ENSG00000196422	ENSG00000196588	ENSG00000196950	ENSG00000197386	ENSG00000198089	ENSG00000198668	ENSG00000198729	ENSG00000198793	ENSG00000198952	ENSG00000204138	ENSG00000204300	ENSG00000204569	ENSG00000204619	ENSG00000205423	ENSG00000213949	ENSG00000214517	ENSG00000215114	ENSG00000215203	ENSG00000221914	ENSG00000225968	ENSG00000231989	ENSG00000232810	ENSG00000244219	ENSG00000254598
NAD+_KINASE_ACTIVITY(GO:0003951)	GO:0003951	ENSG00000006530	ENSG00000008130	ENSG00000058866	ENSG00000063176	ENSG00000065357	ENSG00000077044	ENSG00000100422	ENSG00000102780	ENSG00000136267	ENSG00000145214	ENSG00000149091	ENSG00000152620	ENSG00000153933	ENSG00000157680	ENSG00000176170	ENSG00000188452	ENSG00000274588
POSITIVE_REGULATION_OF_MEIOTIC_CELL_CYCLE(GO:0051446)	GO:0051446	ENSG00000068903	ENSG00000092345	ENSG00000106003	ENSG00000114251	ENSG00000119048	ENSG00000120149	ENSG00000137090	ENSG00000158806	ENSG00000162552	ENSG00000163132	ENSG00000164256	ENSG00000171105	ENSG00000172818	ENSG00000173769	ENSG00000180336	ENSG00000182621	ENSG00000197181
POSITIVE_REGULATION_OF_PROTEIN_DEPHOSPHORYLATION(GO:0035307)	GO:0035307	ENSG00000058272	ENSG00000066027	ENSG00000087074	ENSG00000096384	ENSG00000096968	ENSG00000101445	ENSG00000105053	ENSG00000105329	ENSG00000112640	ENSG00000113721	ENSG00000115685	ENSG00000119383	ENSG00000125755	ENSG00000127445	ENSG00000131042	ENSG00000133878	ENSG00000143933	ENSG00000151320	ENSG00000157837	ENSG00000158828	ENSG00000160014	ENSG00000163485	ENSG00000163932	ENSG00000164741	ENSG00000165802	ENSG00000166311	ENSG00000167851	ENSG00000176915	ENSG00000177628	ENSG00000180772	ENSG00000184661	ENSG00000187391	ENSG00000196950	ENSG00000198668	ENSG00000198793	ENSG00000205423	ENSG00000213949
POSITIVE_REGULATION_OF_LEUKOCYTE_DIFFERENTIATION(GO:1902107)	GO:1902107	ENSG00000002330	ENSG00000010610	ENSG00000010671	ENSG00000019582	ENSG00000049130	ENSG00000049768	ENSG00000057657	ENSG00000064012	ENSG00000065000	ENSG00000067560	ENSG00000067606	ENSG00000071553	ENSG00000074047	ENSG00000077238	ENSG00000083799	ENSG00000087460	ENSG00000088992	ENSG00000090554	ENSG00000092020	ENSG00000096996	ENSG00000100219	ENSG00000100813	ENSG00000101882	ENSG00000101974	ENSG00000104267	ENSG00000104312	ENSG00000104432	ENSG00000105329	ENSG00000106571	ENSG00000107485	ENSG00000108175	ENSG00000109471	ENSG00000109906	ENSG00000110680	ENSG00000110944	ENSG00000111537	ENSG00000112115	ENSG00000112149	ENSG00000112299	ENSG00000113302	ENSG00000113520	ENSG00000113525	ENSG00000113916	ENSG00000114013	ENSG00000115085	ENSG00000115598	ENSG00000115738	ENSG00000117335	ENSG00000117586	ENSG00000118260	ENSG00000118513	ENSG00000119714	ENSG00000120659	ENSG00000121594	ENSG00000122122	ENSG00000123338	ENSG00000125657	ENSG00000126226	ENSG00000126804	ENSG00000128342	ENSG00000130584	ENSG00000131042	ENSG00000131759	ENSG00000132842	ENSG00000134256	ENSG00000134460	ENSG00000135046	ENSG00000135426	ENSG00000136630	ENSG00000137275	ENSG00000138795	ENSG00000139193	ENSG00000139687	ENSG00000143507	ENSG00000143575	ENSG00000143772	ENSG00000149635	ENSG00000150782	ENSG00000151615	ENSG00000151651	ENSG00000152192	ENSG00000154229	ENSG00000155090	ENSG00000155846	ENSG00000157227	ENSG00000157368	ENSG00000159216	ENSG00000162594	ENSG00000162711	ENSG00000162891	ENSG00000163501	ENSG00000163513	ENSG00000163737	ENSG00000163823	ENSG00000164038	ENSG00000164136	ENSG00000164690	ENSG00000164935	ENSG00000165025	ENSG00000166349	ENSG00000167601	ENSG00000168040	ENSG00000168685	ENSG00000168811	ENSG00000168918	ENSG00000168961	ENSG00000169071	ENSG00000170345	ENSG00000171150	ENSG00000172575	ENSG00000172724	ENSG00000173334	ENSG00000173757	ENSG00000175104	ENSG00000175467	ENSG00000177606	ENSG00000178585	ENSG00000179388	ENSG00000180353	ENSG00000180694	ENSG00000183087	ENSG00000184371	ENSG00000185338	ENSG00000185650	ENSG00000185862	ENSG00000186818	ENSG00000189403	ENSG00000196839	ENSG00000198805	ENSG00000204305	ENSG00000204632	ENSG00000232810	ENSG00000276231	ENSG00000284190
RESPONSE_TO_NERVE_GROWTH_FACTOR(GO:1990089)	GO:1990089	ENSG00000006128	ENSG00000044574	ENSG00000054523	ENSG00000096401	ENSG00000100139	ENSG00000101412	ENSG00000101811	ENSG00000102879	ENSG00000103319	ENSG00000104435	ENSG00000105894	ENSG00000107263	ENSG00000107295	ENSG00000108773	ENSG00000109756	ENSG00000110047	ENSG00000110395	ENSG00000110680	ENSG00000111229	ENSG00000111737	ENSG00000112290	ENSG00000114331	ENSG00000116473	ENSG00000118260	ENSG00000118689	ENSG00000125968	ENSG00000129159	ENSG00000134243	ENSG00000134313	ENSG00000135720	ENSG00000138592	ENSG00000140992	ENSG00000141543	ENSG00000141551	ENSG00000142192	ENSG00000142208	ENSG00000144868	ENSG00000157764	ENSG00000161016	ENSG00000166006	ENSG00000167193	ENSG00000167658	ENSG00000171634	ENSG00000171862	ENSG00000185043	ENSG00000186868	ENSG00000187391	ENSG00000196689	ENSG00000198400
REGULATION_OF_B_CELL_DIFFERENTIATION(GO:0045577)	GO:0045577	ENSG00000002330	ENSG00000010671	ENSG00000057657	ENSG00000083799	ENSG00000092020	ENSG00000100219	ENSG00000101974	ENSG00000104332	ENSG00000111679	ENSG00000115738	ENSG00000122641	ENSG00000123338	ENSG00000123999	ENSG00000126226	ENSG00000139193	ENSG00000152518	ENSG00000157227	ENSG00000160856	ENSG00000161405	ENSG00000165025	ENSG00000168918	ENSG00000173757	ENSG00000185650	ENSG00000198286	ENSG00000235568	ENSG00000239732
CYSTEINE_TYPE_ENDOPEPTIDASE_ACTIVITY(GO:0004197)	GO:0004197	ENSG00000003400	ENSG00000003402	ENSG00000014216	ENSG00000036672	ENSG00000058056	ENSG00000064012	ENSG00000075142	ENSG00000077254	ENSG00000077274	ENSG00000079387	ENSG00000092529	ENSG00000100600	ENSG00000101160	ENSG00000101557	ENSG00000101844	ENSG00000102226	ENSG00000103194	ENSG00000103326	ENSG00000103490	ENSG00000103811	ENSG00000104332	ENSG00000105141	ENSG00000105205	ENSG00000106144	ENSG00000108578	ENSG00000109861	ENSG00000111667	ENSG00000112701	ENSG00000115271	ENSG00000115464	ENSG00000117984	ENSG00000118492	ENSG00000119231	ENSG00000124486	ENSG00000125703	ENSG00000126247	ENSG00000129204	ENSG00000130734	ENSG00000131375	ENSG00000132906	ENSG00000135047	ENSG00000135093	ENSG00000135476	ENSG00000135655	ENSG00000135773	ENSG00000135913	ENSG00000136878	ENSG00000136943	ENSG00000137225	ENSG00000137251	ENSG00000137752	ENSG00000137757	ENSG00000138592	ENSG00000138794	ENSG00000142330	ENSG00000143387	ENSG00000149260	ENSG00000152484	ENSG00000154277	ENSG00000156256	ENSG00000162517	ENSG00000162607	ENSG00000162909	ENSG00000162949	ENSG00000163131	ENSG00000163904	ENSG00000164305	ENSG00000164663	ENSG00000164733	ENSG00000165806	ENSG00000167004	ENSG00000168397	ENSG00000172175	ENSG00000172543	ENSG00000173653	ENSG00000174080	ENSG00000182472	ENSG00000187555	ENSG00000196954	ENSG00000203697	ENSG00000204403	ENSG00000214711	ENSG00000249915	ENSG00000255501	ENSG00000256043	ENSG00000256812	novel.295
POSITIVE_REGULATION_OF_PEPTIDE_HORMONE_SECRETION(GO:0090277)	GO:0090277	ENSG00000001626	ENSG00000002330	ENSG00000004468	ENSG00000010310	ENSG00000010704	ENSG00000012504	ENSG00000016082	ENSG00000036828	ENSG00000053438	ENSG00000054148	ENSG00000064115	ENSG00000070031	ENSG00000075142	ENSG00000081760	ENSG00000083720	ENSG00000088986	ENSG00000096968	ENSG00000100644	ENSG00000100889	ENSG00000102606	ENSG00000103496	ENSG00000106128	ENSG00000106327	ENSG00000106633	ENSG00000107758	ENSG00000109255	ENSG00000110801	ENSG00000112033	ENSG00000112293	ENSG00000115263	ENSG00000118702	ENSG00000119714	ENSG00000120659	ENSG00000120742	ENSG00000120948	ENSG00000123836	ENSG00000124766	ENSG00000126266	ENSG00000130529	ENSG00000131620	ENSG00000131910	ENSG00000134443	ENSG00000135821	ENSG00000136573	ENSG00000137486	ENSG00000138207	ENSG00000139515	ENSG00000141433	ENSG00000142082	ENSG00000142185	ENSG00000142330	ENSG00000143158	ENSG00000145103	ENSG00000146648	ENSG00000147003	ENSG00000147571	ENSG00000147642	ENSG00000148672	ENSG00000148737	ENSG00000149295	ENSG00000152556	ENSG00000152661	ENSG00000156026	ENSG00000157017	ENSG00000159224	ENSG00000163032	ENSG00000163623	ENSG00000163794	ENSG00000164022	ENSG00000164756	ENSG00000164850	ENSG00000166128	ENSG00000169992	ENSG00000170011	ENSG00000170498	ENSG00000170759	ENSG00000170837	ENSG00000170893	ENSG00000171132	ENSG00000171388	ENSG00000171557	ENSG00000171560	ENSG00000171564	ENSG00000172375	ENSG00000178473	ENSG00000183044	ENSG00000184163	ENSG00000184381	ENSG00000185002	ENSG00000185950	ENSG00000196126	ENSG00000198843	ENSG00000254647	ENSG00000270885	ENSG00000272636
REGULATION_OF_T_CELL_CYTOKINE_PRODUCTION(GO:0002724)	GO:0002724	ENSG00000010704	ENSG00000049768	ENSG00000067606	ENSG00000073861	ENSG00000101665	ENSG00000105205	ENSG00000107485	ENSG00000117586	ENSG00000118520	ENSG00000122122	ENSG00000127191	ENSG00000130529	ENSG00000134321	ENSG00000135341	ENSG00000136244	ENSG00000143184	ENSG00000162711	ENSG00000163251	ENSG00000166710	ENSG00000171855	ENSG00000172175	ENSG00000175104	ENSG00000188379
LENS_MORPHOGENESIS_IN_CAMERA_TYPE_EYE(GO:0002089)	GO:0002089	ENSG00000064393	ENSG00000107859	ENSG00000110400	ENSG00000117707	ENSG00000119608	ENSG00000125378	ENSG00000125875	ENSG00000137936	ENSG00000138083	ENSG00000142627	ENSG00000143995	ENSG00000146950	ENSG00000157933	ENSG00000163349	ENSG00000164442	ENSG00000168036	ENSG00000176887	ENSG00000177707	ENSG00000182187	ENSG00000182968	ENSG00000196116
REGULATION_OF_AXONOGENESIS(GO:0050770)	GO:0050770	ENSG00000001617	ENSG00000004399	ENSG00000006327	ENSG00000006652	ENSG00000006837	ENSG00000007168	ENSG00000008086	ENSG00000010319	ENSG00000018189	ENSG00000040608	ENSG00000047597	ENSG00000053108	ENSG00000064300	ENSG00000065320	ENSG00000067560	ENSG00000072315	ENSG00000072518	ENSG00000075213	ENSG00000076356	ENSG00000077264	ENSG00000078018	ENSG00000079805	ENSG00000080371	ENSG00000080815	ENSG00000083290	ENSG00000084112	ENSG00000085733	ENSG00000087250	ENSG00000089820	ENSG00000091129	ENSG00000092964	ENSG00000097007	ENSG00000099250	ENSG00000101126	ENSG00000101977	ENSG00000103260	ENSG00000103769	ENSG00000105426	ENSG00000105429	ENSG00000105695	ENSG00000106683	ENSG00000107562	ENSG00000108379	ENSG00000108830	ENSG00000108947	ENSG00000110321	ENSG00000111962	ENSG00000112658	ENSG00000112715	ENSG00000112902	ENSG00000114251	ENSG00000114554	ENSG00000114999	ENSG00000115310	ENSG00000115414	ENSG00000115694	ENSG00000115993	ENSG00000116106	ENSG00000116147	ENSG00000118046	ENSG00000118785	ENSG00000126861	ENSG00000127603	ENSG00000127870	ENSG00000128656	ENSG00000129682	ENSG00000130203	ENSG00000130558	ENSG00000130827	ENSG00000131711	ENSG00000133104	ENSG00000133216	ENSG00000134259	ENSG00000134569	ENSG00000134987	ENSG00000135333	ENSG00000135622	ENSG00000136040	ENSG00000136535	ENSG00000136603	ENSG00000137285	ENSG00000138623	ENSG00000140538	ENSG00000141298	ENSG00000141522	ENSG00000141837	ENSG00000143032	ENSG00000143320	ENSG00000144674	ENSG00000145147	ENSG00000148053	ENSG00000148948	ENSG00000149269	ENSG00000151490	ENSG00000151615	ENSG00000153266	ENSG00000154096	ENSG00000154342	ENSG00000154764	ENSG00000155256	ENSG00000156299	ENSG00000157168	ENSG00000157764	ENSG00000160007	ENSG00000162490	ENSG00000163623	ENSG00000164050	ENSG00000164885	ENSG00000165731	ENSG00000166333	ENSG00000166579	ENSG00000167178	ENSG00000168779	ENSG00000169032	ENSG00000169242	ENSG00000169398	ENSG00000169554	ENSG00000169783	ENSG00000169855	ENSG00000171517	ENSG00000171587	ENSG00000171862	ENSG00000172830	ENSG00000173406	ENSG00000176248	ENSG00000176697	ENSG00000176749	ENSG00000176884	ENSG00000178235	ENSG00000179242	ENSG00000181754	ENSG00000182149	ENSG00000182175	ENSG00000182580	ENSG00000182606	ENSG00000184144	ENSG00000184349	ENSG00000184486	ENSG00000185008	ENSG00000186868	ENSG00000187164	ENSG00000187323	ENSG00000187688	ENSG00000187764	ENSG00000196576	ENSG00000197283	ENSG00000197555	ENSG00000197892	ENSG00000197993	ENSG00000198753	ENSG00000198910	ENSG00000203879	ENSG00000204217	ENSG00000221866	ENSG00000247596	ENSG00000273749	ENSG00000277586
NUCLEOSIDE_TRIPHOSPHATASE_REGULATOR_ACTIVITY(GO:0060589)	GO:0060589	ENSG00000001631	ENSG00000004777	ENSG00000006740	ENSG00000008323	ENSG00000011454	ENSG00000015285	ENSG00000017797	ENSG00000024526	ENSG00000029725	ENSG00000031003	ENSG00000031081	ENSG00000031823	ENSG00000035499	ENSG00000046889	ENSG00000047365	ENSG00000047648	ENSG00000052795	ENSG00000054611	ENSG00000057608	ENSG00000061938	ENSG00000065150	ENSG00000065491	ENSG00000065882	ENSG00000066933	ENSG00000067208	ENSG00000068354	ENSG00000069345	ENSG00000069849	ENSG00000069966	ENSG00000071205	ENSG00000072818	ENSG00000073350	ENSG00000074696	ENSG00000074964	ENSG00000075391	ENSG00000075399	ENSG00000075884	ENSG00000076344	ENSG00000076864	ENSG00000076928	ENSG00000077232	ENSG00000079482	ENSG00000079841	ENSG00000084070	ENSG00000085741	ENSG00000086061	ENSG00000087470	ENSG00000088280	ENSG00000088756	ENSG00000089639	ENSG00000089820	ENSG00000090104	ENSG00000091844	ENSG00000095383	ENSG00000097096	ENSG00000099250	ENSG00000099331	ENSG00000099901	ENSG00000099992	ENSG00000100092	ENSG00000100150	ENSG00000100209	ENSG00000100359	ENSG00000100401	ENSG00000100591	ENSG00000100599	ENSG00000100852	ENSG00000101199	ENSG00000102218	ENSG00000102931	ENSG00000103126	ENSG00000103148	ENSG00000103197	ENSG00000103423	ENSG00000104946	ENSG00000105122	ENSG00000105137	ENSG00000105186	ENSG00000105647	ENSG00000105649	ENSG00000105738	ENSG00000105808	ENSG00000105821	ENSG00000105963	ENSG00000105993	ENSG00000106069	ENSG00000106299	ENSG00000106351	ENSG00000107021	ENSG00000107262	ENSG00000107863	ENSG00000108239	ENSG00000108262	ENSG00000108309	ENSG00000108370	ENSG00000108518	ENSG00000109436	ENSG00000109519	ENSG00000109680	ENSG00000109756	ENSG00000110675	ENSG00000111344	ENSG00000111348	ENSG00000111490	ENSG00000111785	ENSG00000112208	ENSG00000112305	ENSG00000114331	ENSG00000114346	ENSG00000114388	ENSG00000114993	ENSG00000115459	ENSG00000115839	ENSG00000115904	ENSG00000116285	ENSG00000116741	ENSG00000116991	ENSG00000117152	ENSG00000118873	ENSG00000119185	ENSG00000120318	ENSG00000120694	ENSG00000121152	ENSG00000121446	ENSG00000121690	ENSG00000121749	ENSG00000121957	ENSG00000122126	ENSG00000123329	ENSG00000123338	ENSG00000124126	ENSG00000124143	ENSG00000125733	ENSG00000125875	ENSG00000127074	ENSG00000128283	ENSG00000128512	ENSG00000128656	ENSG00000128805	ENSG00000129204	ENSG00000129244	ENSG00000129675	ENSG00000130052	ENSG00000130147	ENSG00000130766	ENSG00000130770	ENSG00000131374	ENSG00000131584	ENSG00000131899	ENSG00000132002	ENSG00000132359	ENSG00000132405	ENSG00000132522	ENSG00000132554	ENSG00000132613	ENSG00000132669	ENSG00000132694	ENSG00000133121	ENSG00000133138	ENSG00000133612	ENSG00000133706	ENSG00000134215	ENSG00000134516	ENSG00000134571	ENSG00000134909	ENSG00000135298	ENSG00000135439	ENSG00000135824	ENSG00000135914	ENSG00000135924	ENSG00000136111	ENSG00000136770	ENSG00000136848	ENSG00000136895	ENSG00000137449	ENSG00000137486	ENSG00000137727	ENSG00000137962	ENSG00000138073	ENSG00000138639	ENSG00000138640	ENSG00000138698	ENSG00000138835	ENSG00000139436	ENSG00000139835	ENSG00000140299	ENSG00000140575	ENSG00000140750	ENSG00000141258	ENSG00000141522	ENSG00000141556	ENSG00000142459	ENSG00000142632	ENSG00000143153	ENSG00000143248	ENSG00000143333	ENSG00000143337	ENSG00000145087	ENSG00000145147	ENSG00000145348	ENSG00000145703	ENSG00000145715	ENSG00000145819	ENSG00000145979	ENSG00000146376	ENSG00000146426	ENSG00000147256	ENSG00000147509	ENSG00000147799	ENSG00000148429	ENSG00000148908	ENSG00000149182	ENSG00000149798	ENSG00000150681	ENSG00000150760	ENSG00000151693	ENSG00000151929	ENSG00000152061	ENSG00000152689	ENSG00000153201	ENSG00000153317	ENSG00000153531	ENSG00000154096	ENSG00000155903	ENSG00000156052	ENSG00000156735	ENSG00000156973	ENSG00000157680	ENSG00000157985	ENSG00000159314	ENSG00000159788	ENSG00000159842	ENSG00000160007	ENSG00000160145	ENSG00000160271	ENSG00000160360	ENSG00000161800	ENSG00000162065	ENSG00000162616	ENSG00000163171	ENSG00000163219	ENSG00000164050	ENSG00000164188	ENSG00000164284	ENSG00000164506	ENSG00000164691	ENSG00000164741	ENSG00000165092	ENSG00000165219	ENSG00000165322	ENSG00000165895	ENSG00000166170	ENSG00000167037	ENSG00000167139	ENSG00000167202	ENSG00000167291	ENSG00000167617	ENSG00000168118	ENSG00000168259	ENSG00000168421	ENSG00000168646	ENSG00000169220	ENSG00000169221	ENSG00000169727	ENSG00000169905	ENSG00000170471	ENSG00000170667	ENSG00000171700	ENSG00000171943	ENSG00000172575	ENSG00000172650	ENSG00000173744	ENSG00000174373	ENSG00000174672	ENSG00000174788	ENSG00000174791	ENSG00000175220	ENSG00000175463	ENSG00000175899	ENSG00000177548	ENSG00000177606	ENSG00000177963	ENSG00000178038	ENSG00000179387	ENSG00000179604	ENSG00000180448	ENSG00000182621	ENSG00000182732	ENSG00000182901	ENSG00000184060	ENSG00000185989	ENSG00000186517	ENSG00000186635	ENSG00000186716	ENSG00000187994	ENSG00000188234	ENSG00000188277	ENSG00000188419	ENSG00000188559	ENSG00000188906	ENSG00000189375	ENSG00000196220	ENSG00000196369	ENSG00000196712	ENSG00000196862	ENSG00000196914	ENSG00000196935	ENSG00000197226	ENSG00000197283	ENSG00000197555	ENSG00000197622	ENSG00000198523	ENSG00000198826	ENSG00000198844	ENSG00000198863	ENSG00000203668	ENSG00000203879	ENSG00000204084	ENSG00000204149	ENSG00000204172	ENSG00000204634	ENSG00000205339	ENSG00000213390	ENSG00000213445	ENSG00000213465	ENSG00000213654	ENSG00000214946	ENSG00000217128	ENSG00000241484	ENSG00000242173	ENSG00000242247	ENSG00000247077	ENSG00000253148	ENSG00000260287	ENSG00000266028	ENSG00000270249	ENSG00000273513	ENSG00000274226	ENSG00000274419	ENSG00000274512	ENSG00000274611	ENSG00000274808	ENSG00000274933	ENSG00000275832	ENSG00000278299	ENSG00000278599	ENSG00000284906	ENSG00000285077	novel.506	novel.511
POSITIVE_REGULATION_OF_MITOTIC_CELL_CYCLE(GO:0045931)	GO:0045931	ENSG00000004142	ENSG00000005483	ENSG00000007168	ENSG00000017427	ENSG00000031823	ENSG00000036257	ENSG00000036672	ENSG00000047410	ENSG00000057935	ENSG00000065243	ENSG00000070193	ENSG00000070669	ENSG00000077782	ENSG00000078401	ENSG00000080986	ENSG00000082014	ENSG00000087586	ENSG00000093009	ENSG00000094804	ENSG00000097007	ENSG00000097046	ENSG00000099901	ENSG00000100311	ENSG00000100823	ENSG00000101224	ENSG00000102760	ENSG00000103769	ENSG00000105329	ENSG00000107831	ENSG00000108384	ENSG00000108443	ENSG00000108861	ENSG00000109132	ENSG00000110092	ENSG00000113648	ENSG00000113721	ENSG00000114315	ENSG00000114378	ENSG00000114867	ENSG00000114999	ENSG00000115008	ENSG00000118971	ENSG00000119541	ENSG00000119906	ENSG00000124205	ENSG00000124422	ENSG00000124882	ENSG00000125538	ENSG00000126215	ENSG00000126226	ENSG00000126581	ENSG00000126787	ENSG00000129514	ENSG00000130037	ENSG00000132466	ENSG00000133302	ENSG00000134057	ENSG00000134138	ENSG00000135046	ENSG00000135446	ENSG00000135476	ENSG00000135679	ENSG00000137090	ENSG00000137497	ENSG00000137710	ENSG00000137804	ENSG00000138182	ENSG00000138594	ENSG00000138798	ENSG00000139618	ENSG00000139687	ENSG00000139842	ENSG00000140465	ENSG00000141552	ENSG00000141564	ENSG00000141867	ENSG00000142192	ENSG00000143476	ENSG00000144635	ENSG00000146247	ENSG00000146670	ENSG00000146834	ENSG00000151247	ENSG00000151577	ENSG00000153187	ENSG00000153201	ENSG00000154229	ENSG00000155858	ENSG00000156831	ENSG00000158290	ENSG00000161692	ENSG00000162337	ENSG00000162367	ENSG00000163235	ENSG00000164109	ENSG00000164188	ENSG00000164362	ENSG00000165169	ENSG00000165730	ENSG00000167034	ENSG00000167244	ENSG00000167513	ENSG00000169057	ENSG00000169375	ENSG00000169884	ENSG00000170312	ENSG00000171105	ENSG00000171566	ENSG00000172167	ENSG00000173757	ENSG00000174808	ENSG00000175063	ENSG00000176170	ENSG00000178188	ENSG00000178295	ENSG00000178562	ENSG00000179051	ENSG00000179295	ENSG00000181817	ENSG00000181965	ENSG00000182185	ENSG00000182247	ENSG00000182585	ENSG00000182621	ENSG00000185122	ENSG00000185324	ENSG00000185630	ENSG00000187840	ENSG00000196862	ENSG00000198887	ENSG00000204472	ENSG00000204569	ENSG00000207615	ENSG00000207616	ENSG00000207725	ENSG00000207870	ENSG00000207981	ENSG00000213024	ENSG00000215021	ENSG00000215301	ENSG00000254647	ENSG00000284032
CARBOHYDRATE_TRANSMEMBRANE_TRANSPORT(GO:0034219)	GO:0034219	ENSG00000003056	ENSG00000006831	ENSG00000012504	ENSG00000017427	ENSG00000059804	ENSG00000064300	ENSG00000067606	ENSG00000070371	ENSG00000077463	ENSG00000089057	ENSG00000091039	ENSG00000095637	ENSG00000100170	ENSG00000100191	ENSG00000101255	ENSG00000105221	ENSG00000105270	ENSG00000105550	ENSG00000105647	ENSG00000105723	ENSG00000106070	ENSG00000106538	ENSG00000106617	ENSG00000108443	ENSG00000109667	ENSG00000110436	ENSG00000111269	ENSG00000111731	ENSG00000112033	ENSG00000112062	ENSG00000116044	ENSG00000116473	ENSG00000117394	ENSG00000117461	ENSG00000117834	ENSG00000119508	ENSG00000119729	ENSG00000119899	ENSG00000125538	ENSG00000125730	ENSG00000125744	ENSG00000128989	ENSG00000130766	ENSG00000131871	ENSG00000132356	ENSG00000132376	ENSG00000133460	ENSG00000134243	ENSG00000135100	ENSG00000135744	ENSG00000135828	ENSG00000136856	ENSG00000136997	ENSG00000140675	ENSG00000142208	ENSG00000142330	ENSG00000142583	ENSG00000145675	ENSG00000145861	ENSG00000146411	ENSG00000147257	ENSG00000149269	ENSG00000151229	ENSG00000151617	ENSG00000152266	ENSG00000153291	ENSG00000153823	ENSG00000154025	ENSG00000157500	ENSG00000157764	ENSG00000158715	ENSG00000158865	ENSG00000159224	ENSG00000159399	ENSG00000160326	ENSG00000162344	ENSG00000162426	ENSG00000162734	ENSG00000163558	ENSG00000163581	ENSG00000163736	ENSG00000164124	ENSG00000164362	ENSG00000165699	ENSG00000166501	ENSG00000167578	ENSG00000168216	ENSG00000169047	ENSG00000169241	ENSG00000169696	ENSG00000170476	ENSG00000170482	ENSG00000170615	ENSG00000170890	ENSG00000171105	ENSG00000173214	ENSG00000173262	ENSG00000174514	ENSG00000174697	ENSG00000179295	ENSG00000179914	ENSG00000181092	ENSG00000181856	ENSG00000182747	ENSG00000184163	ENSG00000184811	ENSG00000184845	ENSG00000185897	ENSG00000185950	ENSG00000186188	ENSG00000188729	ENSG00000197241	ENSG00000197496	ENSG00000197594	ENSG00000198836	ENSG00000215695	ENSG00000232810	ENSG00000254647	ENSG00000259384	ENSG00000278139	ENSG00000284182	ENSG00000284567
PRIMARY_NEURAL_TUBE_FORMATION(GO:0014020)	GO:0014020	ENSG00000004975	ENSG00000006451	ENSG00000010361	ENSG00000011143	ENSG00000048342	ENSG00000070018	ENSG00000072062	ENSG00000074219	ENSG00000075275	ENSG00000075891	ENSG00000078246	ENSG00000081479	ENSG00000083307	ENSG00000086598	ENSG00000089094	ENSG00000092969	ENSG00000097007	ENSG00000099954	ENSG00000100644	ENSG00000100714	ENSG00000101115	ENSG00000101144	ENSG00000103197	ENSG00000104290	ENSG00000104332	ENSG00000105329	ENSG00000106078	ENSG00000106689	ENSG00000107404	ENSG00000107882	ENSG00000108518	ENSG00000108773	ENSG00000110195	ENSG00000112175	ENSG00000112655	ENSG00000113971	ENSG00000114251	ENSG00000114446	ENSG00000117713	ENSG00000120254	ENSG00000120868	ENSG00000121897	ENSG00000122691	ENSG00000123473	ENSG00000124145	ENSG00000125378	ENSG00000125753	ENSG00000125850	ENSG00000131759	ENSG00000138002	ENSG00000138182	ENSG00000138771	ENSG00000138802	ENSG00000139174	ENSG00000140463	ENSG00000142867	ENSG00000142875	ENSG00000143013	ENSG00000145423	ENSG00000147050	ENSG00000148926	ENSG00000149418	ENSG00000156574	ENSG00000157240	ENSG00000157933	ENSG00000158055	ENSG00000160007	ENSG00000161202	ENSG00000162738	ENSG00000163913	ENSG00000164442	ENSG00000164458	ENSG00000164741	ENSG00000164930	ENSG00000164932	ENSG00000165699	ENSG00000166145	ENSG00000167642	ENSG00000168758	ENSG00000169554	ENSG00000169641	ENSG00000171863	ENSG00000172757	ENSG00000172819	ENSG00000174842	ENSG00000175104	ENSG00000177030	ENSG00000180318	ENSG00000180340	ENSG00000180900	ENSG00000181555	ENSG00000182175	ENSG00000183691	ENSG00000184634	ENSG00000185920	ENSG00000196576	ENSG00000204138	ENSG00000206557
TYPE_B_PANCREATIC_CELL_PROLIFERATION(GO:0044342)	GO:0044342	ENSG00000002330	ENSG00000054356	ENSG00000089685	ENSG00000101940	ENSG00000104332	ENSG00000115461	ENSG00000116285	ENSG00000119508	ENSG00000123358	ENSG00000126368	ENSG00000133895	ENSG00000136999	ENSG00000141753	ENSG00000146674	ENSG00000148925	ENSG00000149577	ENSG00000154342	ENSG00000163623	ENSG00000164898
NEGATIVE_REGULATION_OF_PHOSPHOPROTEIN_PHOSPHATASE_ACTIVITY(GO:0032515)	GO:0032515	ENSG00000067900	ENSG00000082701	ENSG00000087074	ENSG00000087495	ENSG00000088832	ENSG00000099991	ENSG00000102055	ENSG00000104365	ENSG00000104866	ENSG00000105176	ENSG00000105894	ENSG00000106341	ENSG00000108819	ENSG00000112137	ENSG00000112419	ENSG00000117751	ENSG00000119335	ENSG00000119383	ENSG00000119698	ENSG00000119782	ENSG00000120539	ENSG00000121671	ENSG00000123338	ENSG00000128989	ENSG00000130561	ENSG00000130988	ENSG00000131771	ENSG00000134318	ENSG00000135447	ENSG00000143155	ENSG00000143420	ENSG00000145919	ENSG00000150722	ENSG00000156463	ENSG00000160813	ENSG00000164715	ENSG00000165807	ENSG00000166143	ENSG00000166897	ENSG00000167641	ENSG00000173457	ENSG00000182676	ENSG00000184203	ENSG00000186260	ENSG00000196422	ENSG00000196588	ENSG00000198729	ENSG00000204138	ENSG00000204569	ENSG00000204619	ENSG00000214517	ENSG00000225968	ENSG00000232810
GROWTH_CONE(GO:0030426)	GO:0030426	ENSG00000003393	ENSG00000004478	ENSG00000005884	ENSG00000007168	ENSG00000008086	ENSG00000015592	ENSG00000018189	ENSG00000035862	ENSG00000040608	ENSG00000047579	ENSG00000058335	ENSG00000066248	ENSG00000068903	ENSG00000072071	ENSG00000072315	ENSG00000075618	ENSG00000079805	ENSG00000080815	ENSG00000080824	ENSG00000082458	ENSG00000084112	ENSG00000085733	ENSG00000089820	ENSG00000092964	ENSG00000095397	ENSG00000095713	ENSG00000096384	ENSG00000099250	ENSG00000099625	ENSG00000100697	ENSG00000101160	ENSG00000102081	ENSG00000104435	ENSG00000105357	ENSG00000105443	ENSG00000106078	ENSG00000106328	ENSG00000107290	ENSG00000107404	ENSG00000108819	ENSG00000108953	ENSG00000109917	ENSG00000110395	ENSG00000110400	ENSG00000111199	ENSG00000111229	ENSG00000113657	ENSG00000113742	ENSG00000113758	ENSG00000115310	ENSG00000115993	ENSG00000116106	ENSG00000116641	ENSG00000116852	ENSG00000116903	ENSG00000117569	ENSG00000118432	ENSG00000119321	ENSG00000120899	ENSG00000121297	ENSG00000121653	ENSG00000124126	ENSG00000124486	ENSG00000125848	ENSG00000125869	ENSG00000125944	ENSG00000126214	ENSG00000128872	ENSG00000129116	ENSG00000129682	ENSG00000130558	ENSG00000131558	ENSG00000132639	ENSG00000132740	ENSG00000133026	ENSG00000136754	ENSG00000136827	ENSG00000138182	ENSG00000138190	ENSG00000139625	ENSG00000140575	ENSG00000140854	ENSG00000142192	ENSG00000143199	ENSG00000143801	ENSG00000144857	ENSG00000145335	ENSG00000145934	ENSG00000146426	ENSG00000147144	ENSG00000147894	ENSG00000147955	ENSG00000148498	ENSG00000149557	ENSG00000149930	ENSG00000150625	ENSG00000151490	ENSG00000151491	ENSG00000152818	ENSG00000152954	ENSG00000154096	ENSG00000154639	ENSG00000155256	ENSG00000156299	ENSG00000158321	ENSG00000158528	ENSG00000158555	ENSG00000158828	ENSG00000159217	ENSG00000159461	ENSG00000160991	ENSG00000162105	ENSG00000162704	ENSG00000162951	ENSG00000163697	ENSG00000164715	ENSG00000164885	ENSG00000165588	ENSG00000165694	ENSG00000165699	ENSG00000165795	ENSG00000166313	ENSG00000166579	ENSG00000166900	ENSG00000169258	ENSG00000169750	ENSG00000169895	ENSG00000170396	ENSG00000170759	ENSG00000171587	ENSG00000172020	ENSG00000175203	ENSG00000176749	ENSG00000176788	ENSG00000179915	ENSG00000180104	ENSG00000182473	ENSG00000182606	ENSG00000184226	ENSG00000185043	ENSG00000185133	ENSG00000185920	ENSG00000186868	ENSG00000187164	ENSG00000187672	ENSG00000187688	ENSG00000188906	ENSG00000197457	ENSG00000197535	ENSG00000198561	ENSG00000198799	ENSG00000198910	ENSG00000214274	ENSG00000247596	ENSG00000254221	ENSG00000273749	ENSG00000277586
NEURAL_TUBE_CLOSURE(GO:0001843)	GO:0001843	ENSG00000004975	ENSG00000006451	ENSG00000010361	ENSG00000011143	ENSG00000048342	ENSG00000070018	ENSG00000072062	ENSG00000074219	ENSG00000075275	ENSG00000075891	ENSG00000078246	ENSG00000081479	ENSG00000083307	ENSG00000086598	ENSG00000089094	ENSG00000092969	ENSG00000097007	ENSG00000099954	ENSG00000100714	ENSG00000101115	ENSG00000103197	ENSG00000104290	ENSG00000104332	ENSG00000105329	ENSG00000106078	ENSG00000106689	ENSG00000107404	ENSG00000107882	ENSG00000108518	ENSG00000108773	ENSG00000110195	ENSG00000112655	ENSG00000113971	ENSG00000114251	ENSG00000114446	ENSG00000117713	ENSG00000120254	ENSG00000120868	ENSG00000121897	ENSG00000122691	ENSG00000123473	ENSG00000124145	ENSG00000125378	ENSG00000125753	ENSG00000131759	ENSG00000138002	ENSG00000138182	ENSG00000138771	ENSG00000138802	ENSG00000139174	ENSG00000140463	ENSG00000142867	ENSG00000142875	ENSG00000143013	ENSG00000145423	ENSG00000147050	ENSG00000148926	ENSG00000149418	ENSG00000157240	ENSG00000157933	ENSG00000158055	ENSG00000160007	ENSG00000161202	ENSG00000162738	ENSG00000163913	ENSG00000164442	ENSG00000164458	ENSG00000164741	ENSG00000164930	ENSG00000164932	ENSG00000165699	ENSG00000166145	ENSG00000167642	ENSG00000168758	ENSG00000169554	ENSG00000171863	ENSG00000172819	ENSG00000174842	ENSG00000175104	ENSG00000177030	ENSG00000180318	ENSG00000180340	ENSG00000180900	ENSG00000181555	ENSG00000182175	ENSG00000183691	ENSG00000184634	ENSG00000185920	ENSG00000196576	ENSG00000204138	ENSG00000206557
CARDIAC_MUSCLE_HYPERTROPHY(GO:0003300)	GO:0003300	ENSG00000008083	ENSG00000017427	ENSG00000058668	ENSG00000060069	ENSG00000065559	ENSG00000068024	ENSG00000068305	ENSG00000071282	ENSG00000078401	ENSG00000081189	ENSG00000090020	ENSG00000092054	ENSG00000105697	ENSG00000105723	ENSG00000105887	ENSG00000106462	ENSG00000108010	ENSG00000108509	ENSG00000116285	ENSG00000116741	ENSG00000119508	ENSG00000120907	ENSG00000126581	ENSG00000127445	ENSG00000129170	ENSG00000134352	ENSG00000135124	ENSG00000135547	ENSG00000135744	ENSG00000135914	ENSG00000136574	ENSG00000136807	ENSG00000138735	ENSG00000138741	ENSG00000138814	ENSG00000141448	ENSG00000141646	ENSG00000143799	ENSG00000145349	ENSG00000146147	ENSG00000149269	ENSG00000150907	ENSG00000151239	ENSG00000151320	ENSG00000154229	ENSG00000154556	ENSG00000155657	ENSG00000156299	ENSG00000158022	ENSG00000160191	ENSG00000160211	ENSG00000160789	ENSG00000163110	ENSG00000163217	ENSG00000163884	ENSG00000164107	ENSG00000166949	ENSG00000169398	ENSG00000170776	ENSG00000173991	ENSG00000174437	ENSG00000174697	ENSG00000175206	ENSG00000180772	ENSG00000182533	ENSG00000196591	ENSG00000197616	ENSG00000198563	ENSG00000198626	ENSG00000198793	ENSG00000198825	ENSG00000199017	ENSG00000207547	ENSG00000207562	ENSG00000207563	ENSG00000207581	ENSG00000207752	ENSG00000207779	ENSG00000207811	ENSG00000207980	ENSG00000208024	ENSG00000276365	ENSG00000283762	ENSG00000283844	ENSG00000283904	ENSG00000283927	ENSG00000284107	ENSG00000284112	ENSG00000284190	ENSG00000284204	ENSG00000284375	ENSG00000284387	ENSG00000284453	ENSG00000284459	ENSG00000284508	ENSG00000284536
ANCHORED_COMPONENT_OF_PLASMA_MEMBRANE(GO:0046658)	GO:0046658	ENSG00000005001	ENSG00000040608	ENSG00000052344	ENSG00000063660	ENSG00000068001	ENSG00000076716	ENSG00000085063	ENSG00000110195	ENSG00000111981	ENSG00000112139	ENSG00000116824	ENSG00000117281	ENSG00000118094	ENSG00000124466	ENSG00000124785	ENSG00000131015	ENSG00000131019	ENSG00000131126	ENSG00000132677	ENSG00000144410	ENSG00000147257	ENSG00000154096	ENSG00000162631	ENSG00000163975	ENSG00000165457	ENSG00000167434	ENSG00000169242	ENSG00000170458	ENSG00000170927	ENSG00000171864	ENSG00000171867	ENSG00000172382	ENSG00000174136	ENSG00000179399	ENSG00000180447	ENSG00000183098	ENSG00000184349	ENSG00000185245	ENSG00000185924	ENSG00000186907	ENSG00000188038	ENSG00000196358	ENSG00000213420	ENSG00000215148	ENSG00000277494	ENSG00000284969
TUBE_CLOSURE(GO:0060606)	GO:0060606	ENSG00000004975	ENSG00000006451	ENSG00000010361	ENSG00000011143	ENSG00000048342	ENSG00000070018	ENSG00000070193	ENSG00000072062	ENSG00000074219	ENSG00000075275	ENSG00000075891	ENSG00000078246	ENSG00000081479	ENSG00000083307	ENSG00000086598	ENSG00000089094	ENSG00000092969	ENSG00000097007	ENSG00000099954	ENSG00000100714	ENSG00000101115	ENSG00000103197	ENSG00000104290	ENSG00000104332	ENSG00000105329	ENSG00000106078	ENSG00000106689	ENSG00000107404	ENSG00000107882	ENSG00000108518	ENSG00000108773	ENSG00000110195	ENSG00000112655	ENSG00000113971	ENSG00000114251	ENSG00000114446	ENSG00000117713	ENSG00000120254	ENSG00000120868	ENSG00000121897	ENSG00000122691	ENSG00000123473	ENSG00000124145	ENSG00000125378	ENSG00000125753	ENSG00000131759	ENSG00000138002	ENSG00000138182	ENSG00000138771	ENSG00000138802	ENSG00000139174	ENSG00000140463	ENSG00000142867	ENSG00000142875	ENSG00000143013	ENSG00000145423	ENSG00000147050	ENSG00000148926	ENSG00000149418	ENSG00000157240	ENSG00000157933	ENSG00000158055	ENSG00000160007	ENSG00000161202	ENSG00000162738	ENSG00000163913	ENSG00000164442	ENSG00000164458	ENSG00000164741	ENSG00000164930	ENSG00000164932	ENSG00000165699	ENSG00000166145	ENSG00000167642	ENSG00000168758	ENSG00000169554	ENSG00000171863	ENSG00000172819	ENSG00000174842	ENSG00000175104	ENSG00000177030	ENSG00000180318	ENSG00000180340	ENSG00000180900	ENSG00000181555	ENSG00000182175	ENSG00000183691	ENSG00000184634	ENSG00000185920	ENSG00000196576	ENSG00000204138	ENSG00000206557
MEMBRANE_LIPID_METABOLIC_PROCESS(GO:0006643)	GO:0006643	ENSG00000000419	ENSG00000004779	ENSG00000006530	ENSG00000006534	ENSG00000006756	ENSG00000007541	ENSG00000011422	ENSG00000012660	ENSG00000035681	ENSG00000049860	ENSG00000054983	ENSG00000060642	ENSG00000062096	ENSG00000063176	ENSG00000064225	ENSG00000064601	ENSG00000066322	ENSG00000067113	ENSG00000067182	ENSG00000069943	ENSG00000070526	ENSG00000070610	ENSG00000072210	ENSG00000074696	ENSG00000078124	ENSG00000085871	ENSG00000087088	ENSG00000087111	ENSG00000089041	ENSG00000090054	ENSG00000090661	ENSG00000095794	ENSG00000100299	ENSG00000100422	ENSG00000100564	ENSG00000100596	ENSG00000101464	ENSG00000101558	ENSG00000101638	ENSG00000101846	ENSG00000102393	ENSG00000103056	ENSG00000103066	ENSG00000103089	ENSG00000104763	ENSG00000105287	ENSG00000105568	ENSG00000105855	ENSG00000108405	ENSG00000108474	ENSG00000109182	ENSG00000110080	ENSG00000111728	ENSG00000111897	ENSG00000112293	ENSG00000112294	ENSG00000113163	ENSG00000113273	ENSG00000113532	ENSG00000113575	ENSG00000115317	ENSG00000115488	ENSG00000115525	ENSG00000115825	ENSG00000117069	ENSG00000117868	ENSG00000118276	ENSG00000118402	ENSG00000119227	ENSG00000119537	ENSG00000119915	ENSG00000121578	ENSG00000123353	ENSG00000124155	ENSG00000124164	ENSG00000126821	ENSG00000128242	ENSG00000128274	ENSG00000128699	ENSG00000128973	ENSG00000130383	ENSG00000130768	ENSG00000131238	ENSG00000132356	ENSG00000132746	ENSG00000132824	ENSG00000133027	ENSG00000133275	ENSG00000133424	ENSG00000134901	ENSG00000135454	ENSG00000135587	ENSG00000135845	ENSG00000136478	ENSG00000136699	ENSG00000136840	ENSG00000136908	ENSG00000138061	ENSG00000139433	ENSG00000139624	ENSG00000139641	ENSG00000140557	ENSG00000141337	ENSG00000141934	ENSG00000142871	ENSG00000142892	ENSG00000143315	ENSG00000143418	ENSG00000143753	ENSG00000144455	ENSG00000145337	ENSG00000148154	ENSG00000148288	ENSG00000148488	ENSG00000148985	ENSG00000149926	ENSG00000151665	ENSG00000154227	ENSG00000154252	ENSG00000154889	ENSG00000156413	ENSG00000156671	ENSG00000157350	ENSG00000157399	ENSG00000157404	ENSG00000158220	ENSG00000158850	ENSG00000160408	ENSG00000161395	ENSG00000162139	ENSG00000162407	ENSG00000162630	ENSG00000163082	ENSG00000163389	ENSG00000163590	ENSG00000163932	ENSG00000163964	ENSG00000164023	ENSG00000164181	ENSG00000164291	ENSG00000164300	ENSG00000165195	ENSG00000165282	ENSG00000165389	ENSG00000165996	ENSG00000166224	ENSG00000166311	ENSG00000167769	ENSG00000168350	ENSG00000168528	ENSG00000168878	ENSG00000169255	ENSG00000170266	ENSG00000170522	ENSG00000170835	ENSG00000171124	ENSG00000172057	ENSG00000172292	ENSG00000172296	ENSG00000172318	ENSG00000172594	ENSG00000173409	ENSG00000174227	ENSG00000174607	ENSG00000175229	ENSG00000176170	ENSG00000176597	ENSG00000177076	ENSG00000177511	ENSG00000177628	ENSG00000178202	ENSG00000178597	ENSG00000179085	ENSG00000179148	ENSG00000179163	ENSG00000179477	ENSG00000180176	ENSG00000180549	ENSG00000180801	ENSG00000182156	ENSG00000182372	ENSG00000183018	ENSG00000183876	ENSG00000184005	ENSG00000184304	ENSG00000184381	ENSG00000184389	ENSG00000185808	ENSG00000187546	ENSG00000188452	ENSG00000188603	ENSG00000188611	ENSG00000188921	ENSG00000196542	ENSG00000196743	ENSG00000197093	ENSG00000197121	ENSG00000197563	ENSG00000197746	ENSG00000197858	ENSG00000197977	ENSG00000198951	ENSG00000204007	ENSG00000204099	ENSG00000204386	ENSG00000204628	ENSG00000205667	ENSG00000206527	ENSG00000213614	ENSG00000223802	ENSG00000224051	ENSG00000232810	ENSG00000235863	ENSG00000255072	ENSG00000257524	ENSG00000277161	novel.460	novel.476
REGULATION_OF_MYELOID_LEUKOCYTE_MEDIATED_IMMUNITY(GO:0002886)	GO:0002886	ENSG00000000938	ENSG00000010671	ENSG00000033327	ENSG00000047621	ENSG00000060140	ENSG00000066294	ENSG00000072694	ENSG00000076944	ENSG00000077238	ENSG00000092929	ENSG00000100292	ENSG00000103241	ENSG00000103496	ENSG00000114520	ENSG00000118520	ENSG00000118640	ENSG00000121807	ENSG00000123496	ENSG00000124333	ENSG00000125730	ENSG00000127507	ENSG00000128340	ENSG00000136854	ENSG00000140992	ENSG00000151422	ENSG00000158869	ENSG00000159842	ENSG00000160255	ENSG00000163687	ENSG00000164251	ENSG00000165025	ENSG00000167851	ENSG00000168961	ENSG00000169194	ENSG00000169403	ENSG00000169896	ENSG00000170425	ENSG00000175206	ENSG00000179348	ENSG00000182511	ENSG00000186716	ENSG00000204936	ENSG00000213918	ENSG00000254087
MONOVALENT_INORGANIC_CATION_HOMEOSTASIS(GO:0055067)	GO:0055067	ENSG00000001626	ENSG00000004799	ENSG00000004939	ENSG00000005882	ENSG00000006128	ENSG00000007952	ENSG00000008196	ENSG00000018280	ENSG00000018625	ENSG00000033627	ENSG00000033867	ENSG00000047249	ENSG00000049759	ENSG00000050438	ENSG00000055118	ENSG00000065923	ENSG00000066230	ENSG00000069849	ENSG00000071553	ENSG00000075673	ENSG00000075785	ENSG00000078401	ENSG00000080493	ENSG00000088836	ENSG00000090020	ENSG00000091137	ENSG00000091138	ENSG00000093010	ENSG00000100030	ENSG00000100373	ENSG00000100554	ENSG00000101200	ENSG00000101337	ENSG00000101405	ENSG00000102805	ENSG00000102882	ENSG00000104093	ENSG00000104267	ENSG00000105409	ENSG00000105929	ENSG00000109572	ENSG00000110719	ENSG00000110955	ENSG00000111319	ENSG00000112053	ENSG00000112936	ENSG00000113073	ENSG00000113732	ENSG00000114573	ENSG00000114923	ENSG00000115353	ENSG00000115616	ENSG00000116039	ENSG00000117262	ENSG00000117410	ENSG00000117560	ENSG00000120937	ENSG00000123700	ENSG00000123892	ENSG00000124089	ENSG00000126895	ENSG00000127419	ENSG00000128271	ENSG00000128524	ENSG00000128973	ENSG00000129244	ENSG00000130037	ENSG00000131100	ENSG00000131238	ENSG00000132681	ENSG00000134548	ENSG00000134851	ENSG00000135502	ENSG00000135740	ENSG00000135744	ENSG00000136160	ENSG00000136546	ENSG00000136710	ENSG00000136888	ENSG00000137561	ENSG00000139719	ENSG00000139832	ENSG00000140519	ENSG00000143153	ENSG00000143553	ENSG00000143882	ENSG00000144290	ENSG00000144891	ENSG00000145217	ENSG00000145244	ENSG00000145349	ENSG00000147416	ENSG00000147606	ENSG00000147614	ENSG00000149295	ENSG00000151418	ENSG00000151577	ENSG00000155097	ENSG00000155850	ENSG00000156113	ENSG00000159720	ENSG00000160183	ENSG00000162753	ENSG00000163399	ENSG00000163485	ENSG00000164037	ENSG00000164889	ENSG00000166148	ENSG00000166828	ENSG00000168447	ENSG00000168748	ENSG00000169418	ENSG00000169504	ENSG00000170615	ENSG00000171130	ENSG00000171791	ENSG00000172139	ENSG00000172869	ENSG00000174502	ENSG00000177807	ENSG00000178301	ENSG00000179142	ENSG00000179331	ENSG00000180251	ENSG00000180772	ENSG00000181045	ENSG00000181408	ENSG00000181804	ENSG00000183023	ENSG00000185344	ENSG00000185883	ENSG00000186115	ENSG00000186204	ENSG00000187048	ENSG00000187446	ENSG00000188092	ENSG00000188603	ENSG00000188687	ENSG00000188906	ENSG00000197063	ENSG00000197818	ENSG00000198689	ENSG00000213760	ENSG00000225697	ENSG00000243335	ENSG00000244045	ENSG00000250565	ENSG00000275023
REGULATION_OF_ALTERNATIVE_MRNA_SPLICING__VIA_SPLICEOSOME(GO:0000381)	GO:0000381	ENSG00000003756	ENSG00000011304	ENSG00000054118	ENSG00000076053	ENSG00000078328	ENSG00000099995	ENSG00000100201	ENSG00000100320	ENSG00000101489	ENSG00000102081	ENSG00000104824	ENSG00000108654	ENSG00000119707	ENSG00000122692	ENSG00000124193	ENSG00000126653	ENSG00000129152	ENSG00000135486	ENSG00000136527	ENSG00000139767	ENSG00000139793	ENSG00000140488	ENSG00000146457	ENSG00000147274	ENSG00000150459	ENSG00000153187	ENSG00000153914	ENSG00000154548	ENSG00000157540	ENSG00000159409	ENSG00000161082	ENSG00000161547	ENSG00000162385	ENSG00000167281	ENSG00000173933	ENSG00000182872	ENSG00000185272	ENSG00000205937	ENSG00000234414	ENSG00000255663	ENSG00000259956	ENSG00000265241
POSITIVE_REGULATION_OF_BONE_MINERALIZATION(GO:0030501)	GO:0030501	ENSG00000012223	ENSG00000046653	ENSG00000081189	ENSG00000089041	ENSG00000101144	ENSG00000105329	ENSG00000107779	ENSG00000114739	ENSG00000115170	ENSG00000119699	ENSG00000121989	ENSG00000125378	ENSG00000125845	ENSG00000133116	ENSG00000137203	ENSG00000138085	ENSG00000138696	ENSG00000138829	ENSG00000143867	ENSG00000152266	ENSG00000153162	ENSG00000162552	ENSG00000162878	ENSG00000164920	ENSG00000165973	ENSG00000166949	ENSG00000169252	ENSG00000169884	ENSG00000177119	ENSG00000177706	ENSG00000183023	ENSG00000183160	ENSG00000187608	ENSG00000188763	ENSG00000204217	ENSG00000248746
CELLULAR_RESPONSE_TO_PLATELET_DERIVED_GROWTH_FACTOR_STIMULUS(GO:0036120)	GO:0036120	ENSG00000010810	ENSG00000105509	ENSG00000105894	ENSG00000110395	ENSG00000113721	ENSG00000114378	ENSG00000116285	ENSG00000118260	ENSG00000132613	ENSG00000136997	ENSG00000137710	ENSG00000140575	ENSG00000145386	ENSG00000165240	ENSG00000166986	ENSG00000169895	ENSG00000170961	ENSG00000170962	ENSG00000172725	ENSG00000176105	ENSG00000197122
CHROMATIN_REMODELING(GO:0006338)	GO:0006338	ENSG00000005302	ENSG00000009709	ENSG00000009954	ENSG00000010803	ENSG00000031691	ENSG00000047410	ENSG00000048649	ENSG00000049618	ENSG00000049768	ENSG00000066117	ENSG00000068024	ENSG00000068878	ENSG00000071655	ENSG00000073282	ENSG00000073584	ENSG00000075089	ENSG00000075624	ENSG00000076108	ENSG00000077080	ENSG00000077463	ENSG00000080503	ENSG00000082014	ENSG00000085224	ENSG00000091831	ENSG00000092199	ENSG00000099954	ENSG00000099956	ENSG00000100162	ENSG00000100888	ENSG00000101104	ENSG00000102038	ENSG00000102054	ENSG00000102384	ENSG00000102901	ENSG00000104147	ENSG00000104472	ENSG00000104872	ENSG00000106400	ENSG00000107485	ENSG00000108604	ENSG00000108773	ENSG00000108840	ENSG00000109111	ENSG00000111642	ENSG00000112130	ENSG00000113812	ENSG00000114166	ENSG00000115163	ENSG00000115274	ENSG00000115593	ENSG00000116254	ENSG00000116478	ENSG00000117115	ENSG00000117713	ENSG00000118245	ENSG00000118513	ENSG00000119042	ENSG00000119969	ENSG00000120334	ENSG00000122565	ENSG00000123219	ENSG00000123485	ENSG00000123562	ENSG00000124795	ENSG00000125207	ENSG00000125398	ENSG00000126804	ENSG00000127616	ENSG00000128908	ENSG00000129514	ENSG00000129534	ENSG00000130165	ENSG00000131778	ENSG00000132510	ENSG00000132780	ENSG00000134046	ENSG00000135100	ENSG00000136518	ENSG00000136938	ENSG00000136997	ENSG00000137309	ENSG00000137812	ENSG00000137948	ENSG00000138092	ENSG00000139351	ENSG00000139613	ENSG00000139687	ENSG00000140320	ENSG00000142599	ENSG00000142856	ENSG00000143401	ENSG00000143614	ENSG00000145241	ENSG00000146047	ENSG00000147050	ENSG00000147889	ENSG00000149480	ENSG00000149554	ENSG00000149948	ENSG00000151725	ENSG00000152455	ENSG00000153044	ENSG00000153147	ENSG00000153391	ENSG00000153922	ENSG00000158406	ENSG00000158806	ENSG00000159055	ENSG00000159339	ENSG00000162227	ENSG00000162521	ENSG00000162601	ENSG00000163041	ENSG00000163104	ENSG00000163159	ENSG00000163939	ENSG00000165609	ENSG00000166451	ENSG00000166582	ENSG00000168036	ENSG00000169592	ENSG00000169689	ENSG00000170468	ENSG00000170820	ENSG00000170854	ENSG00000171316	ENSG00000171634	ENSG00000173011	ENSG00000173473	ENSG00000173575	ENSG00000175279	ENSG00000175792	ENSG00000178028	ENSG00000178279	ENSG00000179119	ENSG00000181163	ENSG00000182095	ENSG00000182568	ENSG00000183207	ENSG00000185787	ENSG00000187514	ENSG00000188312	ENSG00000196591	ENSG00000197061	ENSG00000197238	ENSG00000197837	ENSG00000198604	ENSG00000198900	ENSG00000203760	ENSG00000204209	ENSG00000213246	ENSG00000267140	ENSG00000270276	ENSG00000270882	ENSG00000272333	ENSG00000273542	ENSG00000274049	ENSG00000274618	ENSG00000275126	ENSG00000276180	ENSG00000276966	ENSG00000277157	ENSG00000278637	ENSG00000278705	novel.531
GLUCOSE_TRANSMEMBRANE_TRANSPORT(GO:1904659)	GO:1904659	ENSG00000006831	ENSG00000012504	ENSG00000017427	ENSG00000059804	ENSG00000064300	ENSG00000067606	ENSG00000070371	ENSG00000077463	ENSG00000091039	ENSG00000095637	ENSG00000100170	ENSG00000100191	ENSG00000101255	ENSG00000105221	ENSG00000105270	ENSG00000105550	ENSG00000105647	ENSG00000105723	ENSG00000106070	ENSG00000106538	ENSG00000106617	ENSG00000108443	ENSG00000109667	ENSG00000110436	ENSG00000111269	ENSG00000111731	ENSG00000112033	ENSG00000112062	ENSG00000116044	ENSG00000116473	ENSG00000117394	ENSG00000117461	ENSG00000117834	ENSG00000119508	ENSG00000119729	ENSG00000125538	ENSG00000125730	ENSG00000125744	ENSG00000128989	ENSG00000130766	ENSG00000131871	ENSG00000132356	ENSG00000132376	ENSG00000134243	ENSG00000135100	ENSG00000135744	ENSG00000135828	ENSG00000136856	ENSG00000136997	ENSG00000140675	ENSG00000142208	ENSG00000142330	ENSG00000142583	ENSG00000145675	ENSG00000145861	ENSG00000146411	ENSG00000147257	ENSG00000149269	ENSG00000151229	ENSG00000151617	ENSG00000152266	ENSG00000153291	ENSG00000153823	ENSG00000154025	ENSG00000157500	ENSG00000157764	ENSG00000158865	ENSG00000159224	ENSG00000159399	ENSG00000160326	ENSG00000162344	ENSG00000162426	ENSG00000162734	ENSG00000163558	ENSG00000163581	ENSG00000163736	ENSG00000164362	ENSG00000165699	ENSG00000166501	ENSG00000167578	ENSG00000168216	ENSG00000169047	ENSG00000169696	ENSG00000170476	ENSG00000170890	ENSG00000171105	ENSG00000173214	ENSG00000173262	ENSG00000174514	ENSG00000174697	ENSG00000179295	ENSG00000179914	ENSG00000181092	ENSG00000181856	ENSG00000184163	ENSG00000184811	ENSG00000184845	ENSG00000185897	ENSG00000185950	ENSG00000186188	ENSG00000188729	ENSG00000197496	ENSG00000197594	ENSG00000198836	ENSG00000215695	ENSG00000232810	ENSG00000254647	ENSG00000259384	ENSG00000278139	ENSG00000284182	ENSG00000284567
PROTEIN_POLYUBIQUITINATION(GO:0000209)	GO:0000209	ENSG00000001629	ENSG00000004897	ENSG00000005812	ENSG00000007944	ENSG00000008018	ENSG00000009335	ENSG00000011275	ENSG00000012048	ENSG00000013275	ENSG00000013561	ENSG00000024048	ENSG00000034677	ENSG00000036257	ENSG00000041357	ENSG00000043143	ENSG00000049167	ENSG00000049759	ENSG00000053900	ENSG00000055130	ENSG00000056586	ENSG00000059145	ENSG00000063978	ENSG00000067955	ENSG00000068878	ENSG00000069869	ENSG00000070423	ENSG00000072401	ENSG00000072609	ENSG00000072803	ENSG00000076321	ENSG00000077152	ENSG00000077721	ENSG00000078140	ENSG00000078747	ENSG00000078967	ENSG00000085382	ENSG00000086758	ENSG00000087191	ENSG00000087448	ENSG00000089053	ENSG00000092010	ENSG00000092098	ENSG00000092871	ENSG00000094631	ENSG00000094880	ENSG00000095261	ENSG00000099341	ENSG00000099364	ENSG00000099804	ENSG00000100023	ENSG00000100225	ENSG00000100387	ENSG00000100519	ENSG00000100567	ENSG00000100628	ENSG00000100764	ENSG00000100804	ENSG00000100902	ENSG00000100911	ENSG00000101182	ENSG00000101236	ENSG00000101695	ENSG00000101843	ENSG00000101966	ENSG00000103035	ENSG00000103264	ENSG00000103266	ENSG00000103429	ENSG00000103549	ENSG00000104343	ENSG00000104517	ENSG00000105325	ENSG00000106588	ENSG00000107341	ENSG00000107829	ENSG00000107854	ENSG00000107872	ENSG00000108106	ENSG00000108306	ENSG00000108344	ENSG00000108523	ENSG00000108578	ENSG00000108671	ENSG00000108854	ENSG00000109046	ENSG00000109332	ENSG00000109670	ENSG00000110107	ENSG00000110330	ENSG00000110344	ENSG00000110395	ENSG00000110801	ENSG00000111961	ENSG00000112130	ENSG00000112146	ENSG00000112234	ENSG00000112343	ENSG00000113441	ENSG00000113558	ENSG00000114062	ENSG00000115233	ENSG00000116514	ENSG00000116661	ENSG00000116663	ENSG00000118420	ENSG00000118496	ENSG00000118503	ENSG00000118518	ENSG00000118564	ENSG00000119048	ENSG00000119401	ENSG00000119402	ENSG00000121236	ENSG00000122257	ENSG00000123609	ENSG00000124208	ENSG00000124226	ENSG00000125818	ENSG00000125826	ENSG00000126067	ENSG00000127191	ENSG00000127452	ENSG00000127585	ENSG00000127870	ENSG00000127922	ENSG00000129055	ENSG00000129084	ENSG00000130177	ENSG00000130939	ENSG00000131263	ENSG00000131467	ENSG00000131508	ENSG00000132004	ENSG00000132109	ENSG00000132256	ENSG00000132388	ENSG00000132879	ENSG00000133606	ENSG00000133874	ENSG00000134242	ENSG00000134574	ENSG00000134758	ENSG00000134900	ENSG00000135108	ENSG00000135722	ENSG00000136153	ENSG00000136930	ENSG00000137055	ENSG00000137393	ENSG00000138081	ENSG00000138376	ENSG00000138642	ENSG00000138646	ENSG00000139946	ENSG00000140367	ENSG00000141279	ENSG00000141552	ENSG00000141622	ENSG00000141665	ENSG00000142507	ENSG00000143106	ENSG00000143476	ENSG00000143947	ENSG00000145416	ENSG00000145495	ENSG00000145604	ENSG00000145860	ENSG00000146021	ENSG00000146373	ENSG00000146414	ENSG00000147133	ENSG00000147889	ENSG00000147912	ENSG00000148356	ENSG00000150991	ENSG00000151692	ENSG00000151876	ENSG00000152242	ENSG00000152503	ENSG00000153107	ENSG00000153827	ENSG00000154359	ENSG00000154611	ENSG00000155034	ENSG00000155827	ENSG00000156804	ENSG00000157450	ENSG00000158717	ENSG00000159069	ENSG00000159352	ENSG00000159377	ENSG00000159461	ENSG00000160087	ENSG00000160753	ENSG00000161040	ENSG00000161057	ENSG00000161243	ENSG00000162063	ENSG00000162298	ENSG00000162722	ENSG00000163012	ENSG00000163013	ENSG00000163636	ENSG00000163833	ENSG00000163840	ENSG00000163961	ENSG00000164049	ENSG00000164162	ENSG00000164197	ENSG00000165188	ENSG00000165338	ENSG00000165406	ENSG00000165916	ENSG00000166167	ENSG00000166233	ENSG00000166326	ENSG00000167196	ENSG00000167207	ENSG00000167770	ENSG00000168159	ENSG00000168894	ENSG00000168936	ENSG00000169139	ENSG00000169871	ENSG00000170035	ENSG00000170142	ENSG00000170315	ENSG00000170500	ENSG00000170633	ENSG00000170881	ENSG00000171621	ENSG00000171791	ENSG00000171823	ENSG00000171931	ENSG00000172009	ENSG00000172687	ENSG00000173273	ENSG00000173456	ENSG00000173692	ENSG00000173821	ENSG00000174516	ENSG00000174989	ENSG00000175063	ENSG00000175104	ENSG00000175166	ENSG00000175556	ENSG00000175931	ENSG00000176248	ENSG00000176386	ENSG00000176641	ENSG00000177414	ENSG00000177479	ENSG00000177889	ENSG00000178685	ENSG00000179526	ENSG00000180233	ENSG00000181788	ENSG00000181852	ENSG00000182247	ENSG00000182670	ENSG00000183580	ENSG00000184787	ENSG00000185019	ENSG00000185345	ENSG00000185627	ENSG00000185651	ENSG00000185880	ENSG00000186187	ENSG00000186591	ENSG00000186660	ENSG00000187566	ENSG00000196470	ENSG00000196510	ENSG00000197170	ENSG00000197329	ENSG00000197361	ENSG00000197530	ENSG00000197579	ENSG00000198060	ENSG00000198373	ENSG00000198742	ENSG00000198919	ENSG00000204264	ENSG00000204308	ENSG00000204713	ENSG00000205220	ENSG00000221983	ENSG00000222028	ENSG00000240065	ENSG00000244687	ENSG00000254585	ENSG00000258677	ENSG00000265491	ENSG00000269190	ENSG00000277791
ORGAN_INDUCTION(GO:0001759)	GO:0001759	ENSG00000005073	ENSG00000070193	ENSG00000077782	ENSG00000105989	ENSG00000107831	ENSG00000107984	ENSG00000113578	ENSG00000123388	ENSG00000125378	ENSG00000125845	ENSG00000126778	ENSG00000134245	ENSG00000154342	ENSG00000164056	ENSG00000166225	ENSG00000166823	ENSG00000168036	ENSG00000168621	ENSG00000169083
SCAVENGER_RECEPTOR_ACTIVITY(GO:0005044)	GO:0005044	ENSG00000010327	ENSG00000013725	ENSG00000019169	ENSG00000038945	ENSG00000073060	ENSG00000073754	ENSG00000074660	ENSG00000099994	ENSG00000108679	ENSG00000109072	ENSG00000110448	ENSG00000111405	ENSG00000115318	ENSG00000116690	ENSG00000123384	ENSG00000129048	ENSG00000134013	ENSG00000135218	ENSG00000136011	ENSG00000136960	ENSG00000137251	ENSG00000137338	ENSG00000137648	ENSG00000137747	ENSG00000138131	ENSG00000138760	ENSG00000142910	ENSG00000144476	ENSG00000144648	ENSG00000145794	ENSG00000146700	ENSG00000154269	ENSG00000154646	ENSG00000158270	ENSG00000160183	ENSG00000161921	ENSG00000164099	ENSG00000164764	ENSG00000166682	ENSG00000168077	ENSG00000168079	ENSG00000177575	ENSG00000177675	ENSG00000179954	ENSG00000182218	ENSG00000184012	ENSG00000187908	ENSG00000197594	ENSG00000204305	ENSG00000205403	ENSG00000214279	ENSG00000244486	ENSG00000285330
ALPHA_AMINO_ACID_CATABOLIC_PROCESS(GO:1901606)	GO:1901606	ENSG00000007171	ENSG00000008311	ENSG00000036473	ENSG00000058668	ENSG00000075239	ENSG00000078070	ENSG00000084110	ENSG00000089250	ENSG00000091140	ENSG00000100033	ENSG00000100116	ENSG00000100577	ENSG00000101444	ENSG00000103316	ENSG00000103876	ENSG00000104951	ENSG00000105552	ENSG00000105607	ENSG00000105953	ENSG00000106049	ENSG00000108381	ENSG00000108578	ENSG00000109576	ENSG00000110887	ENSG00000112294	ENSG00000113492	ENSG00000113924	ENSG00000115419	ENSG00000115919	ENSG00000117009	ENSG00000117305	ENSG00000118520	ENSG00000119689	ENSG00000119711	ENSG00000120053	ENSG00000123453	ENSG00000124275	ENSG00000125166	ENSG00000128059	ENSG00000128683	ENSG00000128928	ENSG00000129596	ENSG00000131203	ENSG00000131844	ENSG00000132330	ENSG00000135094	ENSG00000135423	ENSG00000135821	ENSG00000136750	ENSG00000139344	ENSG00000140287	ENSG00000140905	ENSG00000144115	ENSG00000145020	ENSG00000147576	ENSG00000148090	ENSG00000148672	ENSG00000150540	ENSG00000151224	ENSG00000151498	ENSG00000151552	ENSG00000151790	ENSG00000153086	ENSG00000153904	ENSG00000156017	ENSG00000158104	ENSG00000159339	ENSG00000159423	ENSG00000159650	ENSG00000160200	ENSG00000160282	ENSG00000162174	ENSG00000162882	ENSG00000164867	ENSG00000164904	ENSG00000166123	ENSG00000166183	ENSG00000166228	ENSG00000167701	ENSG00000171097	ENSG00000171759	ENSG00000172482	ENSG00000172508	ENSG00000175309	ENSG00000176974	ENSG00000178445	ENSG00000179761	ENSG00000182890	ENSG00000183032	ENSG00000183077	ENSG00000188266	ENSG00000188676	ENSG00000198130	ENSG00000198650	ENSG00000203797	ENSG00000213722	ENSG00000241935	ENSG00000250799	ENSG00000260643	ENSG00000277196	ENSG00000283189	ENSG00000284190	ENSG00000284512
PEPTIDYL_PROLINE_MODIFICATION(GO:0018208)	GO:0018208	ENSG00000004478	ENSG00000072682	ENSG00000077800	ENSG00000079150	ENSG00000084072	ENSG00000087263	ENSG00000088832	ENSG00000090530	ENSG00000096060	ENSG00000100023	ENSG00000100442	ENSG00000102309	ENSG00000105701	ENSG00000106080	ENSG00000108179	ENSG00000110711	ENSG00000110811	ENSG00000113593	ENSG00000114857	ENSG00000117385	ENSG00000119321	ENSG00000119383	ENSG00000119782	ENSG00000122642	ENSG00000122884	ENSG00000127445	ENSG00000129521	ENSG00000131013	ENSG00000134285	ENSG00000135766	ENSG00000137168	ENSG00000138398	ENSG00000141756	ENSG00000148335	ENSG00000149380	ENSG00000153015	ENSG00000153201	ENSG00000166794	ENSG00000168938	ENSG00000169340	ENSG00000170275	ENSG00000171497	ENSG00000171960	ENSG00000173486	ENSG00000185250	ENSG00000185615	ENSG00000185624	ENSG00000196262	ENSG00000198225	ENSG00000236334	ENSG00000240344	ENSG00000256374	ENSG00000263353	ENSG00000263464	ENSG00000269858	ENSG00000270339	ENSG00000271567	ENSG00000274322	ENSG00000279782
SERINE_TYPE_ENDOPEPTIDASE_ACTIVITY(GO:0004252)	GO:0004252	ENSG00000005001	ENSG00000005486	ENSG00000007038	ENSG00000007384	ENSG00000009724	ENSG00000010438	ENSG00000012223	ENSG00000019991	ENSG00000038295	ENSG00000052344	ENSG00000057593	ENSG00000078098	ENSG00000085265	ENSG00000085377	ENSG00000087128	ENSG00000087245	ENSG00000088926	ENSG00000092009	ENSG00000095587	ENSG00000095917	ENSG00000099139	ENSG00000099953	ENSG00000100263	ENSG00000100312	ENSG00000100448	ENSG00000100450	ENSG00000100453	ENSG00000100985	ENSG00000101981	ENSG00000102910	ENSG00000103023	ENSG00000103269	ENSG00000103355	ENSG00000103811	ENSG00000104368	ENSG00000105707	ENSG00000109758	ENSG00000109861	ENSG00000113088	ENSG00000115257	ENSG00000115317	ENSG00000115718	ENSG00000116176	ENSG00000117525	ENSG00000117984	ENSG00000118004	ENSG00000118113	ENSG00000122194	ENSG00000122861	ENSG00000123342	ENSG00000125656	ENSG00000125730	ENSG00000125851	ENSG00000126218	ENSG00000126231	ENSG00000126460	ENSG00000127241	ENSG00000129437	ENSG00000129451	ENSG00000129455	ENSG00000129667	ENSG00000131187	ENSG00000134900	ENSG00000135047	ENSG00000136943	ENSG00000137648	ENSG00000137673	ENSG00000137674	ENSG00000137745	ENSG00000137747	ENSG00000138078	ENSG00000139178	ENSG00000139610	ENSG00000140479	ENSG00000140564	ENSG00000140943	ENSG00000141086	ENSG00000141314	ENSG00000142515	ENSG00000142615	ENSG00000142748	ENSG00000142789	ENSG00000143387	ENSG00000144468	ENSG00000145244	ENSG00000145649	ENSG00000146250	ENSG00000148702	ENSG00000149090	ENSG00000149418	ENSG00000149968	ENSG00000150687	ENSG00000151006	ENSG00000151651	ENSG00000153802	ENSG00000154646	ENSG00000156521	ENSG00000157227	ENSG00000158315	ENSG00000159189	ENSG00000159403	ENSG00000160183	ENSG00000160339	ENSG00000160613	ENSG00000162438	ENSG00000163131	ENSG00000164062	ENSG00000164099	ENSG00000164344	ENSG00000164733	ENSG00000165076	ENSG00000165471	ENSG00000166033	ENSG00000166278	ENSG00000166340	ENSG00000166670	ENSG00000166682	ENSG00000167748	ENSG00000167749	ENSG00000167751	ENSG00000167754	ENSG00000167755	ENSG00000167757	ENSG00000167759	ENSG00000168487	ENSG00000168925	ENSG00000168928	ENSG00000169035	ENSG00000169174	ENSG00000169495	ENSG00000170801	ENSG00000172232	ENSG00000172236	ENSG00000172382	ENSG00000173369	ENSG00000173372	ENSG00000173531	ENSG00000174562	ENSG00000175193	ENSG00000175426	ENSG00000176040	ENSG00000178055	ENSG00000178226	ENSG00000178297	ENSG00000180210	ENSG00000182326	ENSG00000183292	ENSG00000183378	ENSG00000184012	ENSG00000184374	ENSG00000184647	ENSG00000184761	ENSG00000185198	ENSG00000185873	ENSG00000185888	ENSG00000186452	ENSG00000186474	ENSG00000187045	ENSG00000187054	ENSG00000187950	ENSG00000188086	ENSG00000189099	ENSG00000196365	ENSG00000196415	ENSG00000196611	ENSG00000197253	ENSG00000197540	ENSG00000197561	ENSG00000197635	ENSG00000197766	ENSG00000198092	ENSG00000198670	ENSG00000204983	ENSG00000205403	ENSG00000206549	ENSG00000211598	ENSG00000211599	ENSG00000211625	ENSG00000211640	ENSG00000211644	ENSG00000211648	ENSG00000211651	ENSG00000211652	ENSG00000211653	ENSG00000211658	ENSG00000211659	ENSG00000211660	ENSG00000211662	ENSG00000211663	ENSG00000211666	ENSG00000211668	ENSG00000211673	ENSG00000211892	ENSG00000211893	ENSG00000211896	ENSG00000211934	ENSG00000211937	ENSG00000211938	ENSG00000211941	ENSG00000211942	ENSG00000211949	ENSG00000211955	ENSG00000211956	ENSG00000211959	ENSG00000211962	ENSG00000211964	ENSG00000211967	ENSG00000211973	ENSG00000213022	ENSG00000215148	ENSG00000215704	ENSG00000219073	ENSG00000224373	ENSG00000224389	ENSG00000237412	ENSG00000239571	ENSG00000239951	ENSG00000239975	ENSG00000240382	ENSG00000240864	ENSG00000241244	ENSG00000241351	ENSG00000242076	ENSG00000242371	ENSG00000242534	ENSG00000243238	ENSG00000243290	ENSG00000243466	ENSG00000243649	ENSG00000244116	ENSG00000244255	ENSG00000244437	ENSG00000244731	ENSG00000251039	ENSG00000251546	ENSG00000253649	ENSG00000255439	ENSG00000257017	ENSG00000258223	ENSG00000261701	ENSG00000262406	ENSG00000269741	ENSG00000270550	ENSG00000274576	ENSG00000275896	ENSG00000278196	ENSG00000278857	ENSG00000283706	ENSG00000283765	ENSG00000284672	ENSG00000285330	novel.421	novel.496
POSITIVE_REGULATION_OF_COLLAGEN_BIOSYNTHETIC_PROCESS(GO:0032967)	GO:0032967	ENSG00000026025	ENSG00000094975	ENSG00000102760	ENSG00000105329	ENSG00000106991	ENSG00000113721	ENSG00000118513	ENSG00000118523	ENSG00000119699	ENSG00000125363	ENSG00000125378	ENSG00000141570	ENSG00000157613	ENSG00000162552	ENSG00000163501	ENSG00000163794	ENSG00000164171	ENSG00000166173	ENSG00000166396	ENSG00000167711	ENSG00000180210	ENSG00000181104	ENSG00000196591	ENSG00000260428
POSITIVE_REGULATION_OF_COLLAGEN_METABOLIC_PROCESS(GO:0010714)	GO:0010714	ENSG00000026025	ENSG00000094975	ENSG00000102760	ENSG00000105329	ENSG00000106991	ENSG00000113721	ENSG00000118513	ENSG00000118523	ENSG00000119699	ENSG00000125363	ENSG00000125378	ENSG00000141570	ENSG00000157613	ENSG00000162552	ENSG00000163501	ENSG00000163794	ENSG00000164171	ENSG00000166173	ENSG00000166396	ENSG00000167711	ENSG00000180210	ENSG00000181104	ENSG00000196591	ENSG00000260428
DEVELOPMENT_OF_PRIMARY_MALE_SEXUAL_CHARACTERISTICS(GO:0046546)	GO:0046546	ENSG00000005073	ENSG00000005513	ENSG00000008394	ENSG00000009307	ENSG00000012061	ENSG00000013619	ENSG00000032219	ENSG00000044115	ENSG00000049130	ENSG00000054267	ENSG00000060138	ENSG00000066279	ENSG00000070404	ENSG00000073614	ENSG00000075213	ENSG00000081479	ENSG00000085224	ENSG00000087088	ENSG00000087510	ENSG00000090339	ENSG00000091831	ENSG00000092758	ENSG00000092969	ENSG00000095002	ENSG00000100105	ENSG00000100290	ENSG00000100625	ENSG00000100918	ENSG00000101439	ENSG00000102145	ENSG00000102531	ENSG00000102678	ENSG00000104332	ENSG00000104826	ENSG00000106013	ENSG00000106268	ENSG00000106799	ENSG00000107485	ENSG00000107679	ENSG00000110092	ENSG00000110395	ENSG00000112972	ENSG00000113721	ENSG00000114251	ENSG00000114742	ENSG00000115884	ENSG00000118526	ENSG00000120498	ENSG00000121621	ENSG00000121858	ENSG00000121989	ENSG00000122641	ENSG00000123131	ENSG00000123999	ENSG00000124733	ENSG00000125398	ENSG00000125875	ENSG00000125977	ENSG00000129194	ENSG00000129295	ENSG00000129473	ENSG00000130254	ENSG00000130368	ENSG00000131759	ENSG00000131808	ENSG00000132780	ENSG00000133105	ENSG00000133835	ENSG00000134245	ENSG00000134698	ENSG00000134853	ENSG00000135409	ENSG00000136352	ENSG00000136492	ENSG00000136574	ENSG00000136931	ENSG00000136943	ENSG00000137075	ENSG00000137090	ENSG00000138039	ENSG00000139549	ENSG00000141448	ENSG00000141646	ENSG00000143355	ENSG00000143537	ENSG00000143545	ENSG00000143552	ENSG00000143839	ENSG00000144747	ENSG00000145423	ENSG00000145545	ENSG00000145685	ENSG00000147465	ENSG00000150347	ENSG00000153094	ENSG00000157227	ENSG00000157404	ENSG00000161594	ENSG00000162552	ENSG00000163041	ENSG00000164093	ENSG00000164104	ENSG00000164292	ENSG00000164342	ENSG00000164442	ENSG00000165059	ENSG00000166224	ENSG00000167034	ENSG00000167325	ENSG00000167487	ENSG00000168066	ENSG00000168556	ENSG00000169083	ENSG00000169297	ENSG00000169946	ENSG00000170820	ENSG00000171105	ENSG00000171552	ENSG00000171791	ENSG00000171794	ENSG00000176046	ENSG00000176720	ENSG00000179059	ENSG00000184895	ENSG00000184937	ENSG00000186231	ENSG00000187554	ENSG00000187741	ENSG00000196139	ENSG00000198400	ENSG00000205336	ENSG00000242875	ENSG00000244588	ENSG00000253293	ENSG00000260428	ENSG00000266412	ENSG00000277893
RHO_PROTEIN_SIGNAL_TRANSDUCTION(GO:0007266)	GO:0007266	ENSG00000003393	ENSG00000005884	ENSG00000006607	ENSG00000008323	ENSG00000015285	ENSG00000034971	ENSG00000036257	ENSG00000038382	ENSG00000039523	ENSG00000040608	ENSG00000046889	ENSG00000047648	ENSG00000050327	ENSG00000053524	ENSG00000058335	ENSG00000064300	ENSG00000065320	ENSG00000066248	ENSG00000067560	ENSG00000067900	ENSG00000074696	ENSG00000074964	ENSG00000075275	ENSG00000076928	ENSG00000077264	ENSG00000078589	ENSG00000079482	ENSG00000089820	ENSG00000090924	ENSG00000097007	ENSG00000099250	ENSG00000099331	ENSG00000100485	ENSG00000100852	ENSG00000101349	ENSG00000101977	ENSG00000102302	ENSG00000102606	ENSG00000104728	ENSG00000104880	ENSG00000105976	ENSG00000106683	ENSG00000107104	ENSG00000107554	ENSG00000109079	ENSG00000110237	ENSG00000110245	ENSG00000111348	ENSG00000111913	ENSG00000113319	ENSG00000113721	ENSG00000113916	ENSG00000114346	ENSG00000114547	ENSG00000114790	ENSG00000114993	ENSG00000115904	ENSG00000116584	ENSG00000117632	ENSG00000118137	ENSG00000119326	ENSG00000120063	ENSG00000120278	ENSG00000120318	ENSG00000120907	ENSG00000124126	ENSG00000125245	ENSG00000126217	ENSG00000126785	ENSG00000126822	ENSG00000127084	ENSG00000127533	ENSG00000128283	ENSG00000129675	ENSG00000130203	ENSG00000130669	ENSG00000130762	ENSG00000131037	ENSG00000131089	ENSG00000132155	ENSG00000132694	ENSG00000134215	ENSG00000134318	ENSG00000135898	ENSG00000136002	ENSG00000136238	ENSG00000137135	ENSG00000137312	ENSG00000137486	ENSG00000137843	ENSG00000137962	ENSG00000139132	ENSG00000139679	ENSG00000140030	ENSG00000140945	ENSG00000141522	ENSG00000141968	ENSG00000142632	ENSG00000142675	ENSG00000143878	ENSG00000144230	ENSG00000144891	ENSG00000146192	ENSG00000146426	ENSG00000146535	ENSG00000147145	ENSG00000149269	ENSG00000149798	ENSG00000150093	ENSG00000150594	ENSG00000152214	ENSG00000152266	ENSG00000152767	ENSG00000153404	ENSG00000154358	ENSG00000154783	ENSG00000154803	ENSG00000156299	ENSG00000159842	ENSG00000160007	ENSG00000160145	ENSG00000160293	ENSG00000162493	ENSG00000162738	ENSG00000163171	ENSG00000163947	ENSG00000164220	ENSG00000164251	ENSG00000164692	ENSG00000164741	ENSG00000165029	ENSG00000165801	ENSG00000165895	ENSG00000167617	ENSG00000168542	ENSG00000169855	ENSG00000170681	ENSG00000170776	ENSG00000171680	ENSG00000172757	ENSG00000173156	ENSG00000173611	ENSG00000173848	ENSG00000174429	ENSG00000174943	ENSG00000175220	ENSG00000177105	ENSG00000177106	ENSG00000177464	ENSG00000178623	ENSG00000179604	ENSG00000180263	ENSG00000180370	ENSG00000181104	ENSG00000182162	ENSG00000182957	ENSG00000183111	ENSG00000183323	ENSG00000186716	ENSG00000187164	ENSG00000187510	ENSG00000187550	ENSG00000188277	ENSG00000196155	ENSG00000196914	ENSG00000198121	ENSG00000198399	ENSG00000198844	ENSG00000203734	ENSG00000204138	ENSG00000204882	ENSG00000205336	ENSG00000205726	ENSG00000213341	ENSG00000213463	ENSG00000213977	ENSG00000214694	ENSG00000214944	ENSG00000236699	ENSG00000240771	ENSG00000242173	ENSG00000268861	ENSG00000273167	novel.444	novel.456	novel.546	novel.696	novel.697	novel.699	novel.706
G_PROTEIN_ALPHA_SUBUNIT_BINDING(GO:0001965)	GO:0001965	ENSG00000011485	ENSG00000090104	ENSG00000102468	ENSG00000104805	ENSG00000111785	ENSG00000112038	ENSG00000116741	ENSG00000117152	ENSG00000121957	ENSG00000135914	ENSG00000148908	ENSG00000164251	ENSG00000169220	ENSG00000171517	ENSG00000171700	ENSG00000177963	ENSG00000181104	ENSG00000197081	ENSG00000198121
REGULATION_OF_TYPE_2_IMMUNE_RESPONSE(GO:0002828)	GO:0002828	ENSG00000019582	ENSG00000067606	ENSG00000073861	ENSG00000077238	ENSG00000081181	ENSG00000104998	ENSG00000107485	ENSG00000113916	ENSG00000114013	ENSG00000117586	ENSG00000118520	ENSG00000121807	ENSG00000131203	ENSG00000131507	ENSG00000131759	ENSG00000134321	ENSG00000135046	ENSG00000136244	ENSG00000136630	ENSG00000137033	ENSG00000143184	ENSG00000143369	ENSG00000150782	ENSG00000162711	ENSG00000166888	ENSG00000167207	ENSG00000171150	ENSG00000171855	ENSG00000182393	ENSG00000188379
CIRCADIAN_RHYTHM(GO:0007623)	GO:0007623	ENSG00000005471	ENSG00000005812	ENSG00000007171	ENSG00000008405	ENSG00000013583	ENSG00000025434	ENSG00000029153	ENSG00000036672	ENSG00000049246	ENSG00000050748	ENSG00000054118	ENSG00000054277	ENSG00000057593	ENSG00000064300	ENSG00000069667	ENSG00000069696	ENSG00000072310	ENSG00000072803	ENSG00000073614	ENSG00000081913	ENSG00000082701	ENSG00000088256	ENSG00000095794	ENSG00000096717	ENSG00000100393	ENSG00000100462	ENSG00000101292	ENSG00000101439	ENSG00000101444	ENSG00000101945	ENSG00000104824	ENSG00000104856	ENSG00000105392	ENSG00000105516	ENSG00000105662	ENSG00000105835	ENSG00000106128	ENSG00000106331	ENSG00000106366	ENSG00000106462	ENSG00000106546	ENSG00000107290	ENSG00000107317	ENSG00000107643	ENSG00000108557	ENSG00000108576	ENSG00000108784	ENSG00000109255	ENSG00000109339	ENSG00000109819	ENSG00000110090	ENSG00000111602	ENSG00000114062	ENSG00000115738	ENSG00000116478	ENSG00000116560	ENSG00000116745	ENSG00000117318	ENSG00000117707	ENSG00000118058	ENSG00000118260	ENSG00000118702	ENSG00000119138	ENSG00000121390	ENSG00000121671	ENSG00000121764	ENSG00000122254	ENSG00000122375	ENSG00000123095	ENSG00000124089	ENSG00000125510	ENSG00000125944	ENSG00000125968	ENSG00000126368	ENSG00000126583	ENSG00000128271	ENSG00000128272	ENSG00000129167	ENSG00000129673	ENSG00000130522	ENSG00000130707	ENSG00000131747	ENSG00000132170	ENSG00000132326	ENSG00000132356	ENSG00000132382	ENSG00000132437	ENSG00000133794	ENSG00000134107	ENSG00000134318	ENSG00000134640	ENSG00000134852	ENSG00000135446	ENSG00000136352	ENSG00000137252	ENSG00000138083	ENSG00000138668	ENSG00000138823	ENSG00000139180	ENSG00000139287	ENSG00000140396	ENSG00000140464	ENSG00000140538	ENSG00000140836	ENSG00000141027	ENSG00000141510	ENSG00000141551	ENSG00000141655	ENSG00000142178	ENSG00000143125	ENSG00000143365	ENSG00000145545	ENSG00000146648	ENSG00000147140	ENSG00000147162	ENSG00000147465	ENSG00000147571	ENSG00000148053	ENSG00000148680	ENSG00000149295	ENSG00000151014	ENSG00000151577	ENSG00000152455	ENSG00000153187	ENSG00000155090	ENSG00000156052	ENSG00000157017	ENSG00000157540	ENSG00000158941	ENSG00000159208	ENSG00000159723	ENSG00000160113	ENSG00000160716	ENSG00000162409	ENSG00000163421	ENSG00000163485	ENSG00000164326	ENSG00000164400	ENSG00000164742	ENSG00000165030	ENSG00000165819	ENSG00000166049	ENSG00000166073	ENSG00000166167	ENSG00000168412	ENSG00000168875	ENSG00000169136	ENSG00000169375	ENSG00000169618	ENSG00000169760	ENSG00000170485	ENSG00000170955	ENSG00000171720	ENSG00000171862	ENSG00000172201	ENSG00000172531	ENSG00000173914	ENSG00000173933	ENSG00000174697	ENSG00000174738	ENSG00000176890	ENSG00000177301	ENSG00000177606	ENSG00000178035	ENSG00000179094	ENSG00000179222	ENSG00000179388	ENSG00000179774	ENSG00000180176	ENSG00000180530	ENSG00000180758	ENSG00000181092	ENSG00000181408	ENSG00000182979	ENSG00000183826	ENSG00000184408	ENSG00000185149	ENSG00000186298	ENSG00000186951	ENSG00000189143	ENSG00000196591	ENSG00000196839	ENSG00000198380	ENSG00000198400	ENSG00000198894	ENSG00000198900	ENSG00000198963	ENSG00000204640	ENSG00000205213	ENSG00000213639	ENSG00000213923	ENSG00000214285	ENSG00000253729	ENSG00000254585	ENSG00000259164	ENSG00000275410
EXTERNAL_SIDE_OF_PLASMA_MEMBRANE(GO:0009897)	GO:0009897	ENSG00000005884	ENSG00000005961	ENSG00000007312	ENSG00000010278	ENSG00000010610	ENSG00000010704	ENSG00000019582	ENSG00000040608	ENSG00000049249	ENSG00000064199	ENSG00000068001	ENSG00000069702	ENSG00000072274	ENSG00000072694	ENSG00000076706	ENSG00000076716	ENSG00000081479	ENSG00000081985	ENSG00000083457	ENSG00000085063	ENSG00000085265	ENSG00000086062	ENSG00000089041	ENSG00000089692	ENSG00000090339	ENSG00000090554	ENSG00000090659	ENSG00000091129	ENSG00000091409	ENSG00000091513	ENSG00000100299	ENSG00000100385	ENSG00000101017	ENSG00000101204	ENSG00000101916	ENSG00000102245	ENSG00000103855	ENSG00000104687	ENSG00000104853	ENSG00000104921	ENSG00000105369	ENSG00000105383	ENSG00000105388	ENSG00000106327	ENSG00000106991	ENSG00000107562	ENSG00000107611	ENSG00000107779	ENSG00000107831	ENSG00000108405	ENSG00000109572	ENSG00000110195	ENSG00000110448	ENSG00000110848	ENSG00000112115	ENSG00000112149	ENSG00000112486	ENSG00000115221	ENSG00000115594	ENSG00000115602	ENSG00000115884	ENSG00000116824	ENSG00000117298	ENSG00000117525	ENSG00000117560	ENSG00000120217	ENSG00000120251	ENSG00000120457	ENSG00000121807	ENSG00000122194	ENSG00000122223	ENSG00000126016	ENSG00000126218	ENSG00000126353	ENSG00000128322	ENSG00000128519	ENSG00000130164	ENSG00000134249	ENSG00000134258	ENSG00000134352	ENSG00000134460	ENSG00000134539	ENSG00000134853	ENSG00000135046	ENSG00000135218	ENSG00000135919	ENSG00000136011	ENSG00000136869	ENSG00000136943	ENSG00000137801	ENSG00000138448	ENSG00000138623	ENSG00000138755	ENSG00000138792	ENSG00000139193	ENSG00000140545	ENSG00000140678	ENSG00000140945	ENSG00000141655	ENSG00000144481	ENSG00000145242	ENSG00000145888	ENSG00000146013	ENSG00000147168	ENSG00000149294	ENSG00000149534	ENSG00000150093	ENSG00000150637	ENSG00000152092	ENSG00000152558	ENSG00000152990	ENSG00000153563	ENSG00000154096	ENSG00000156738	ENSG00000157168	ENSG00000157404	ENSG00000158869	ENSG00000159307	ENSG00000159640	ENSG00000159958	ENSG00000160179	ENSG00000160255	ENSG00000160683	ENSG00000160716	ENSG00000160791	ENSG00000161638	ENSG00000162692	ENSG00000162989	ENSG00000163297	ENSG00000163513	ENSG00000163599	ENSG00000163600	ENSG00000163606	ENSG00000163823	ENSG00000164035	ENSG00000164111	ENSG00000164171	ENSG00000164509	ENSG00000165029	ENSG00000165091	ENSG00000165457	ENSG00000165675	ENSG00000166710	ENSG00000166825	ENSG00000166828	ENSG00000167434	ENSG00000168065	ENSG00000168447	ENSG00000168615	ENSG00000168685	ENSG00000169174	ENSG00000169194	ENSG00000169245	ENSG00000169313	ENSG00000169604	ENSG00000169760	ENSG00000169876	ENSG00000169896	ENSG00000170017	ENSG00000170458	ENSG00000170927	ENSG00000170989	ENSG00000171105	ENSG00000171557	ENSG00000171560	ENSG00000171564	ENSG00000171595	ENSG00000171864	ENSG00000171867	ENSG00000171885	ENSG00000173402	ENSG00000173706	ENSG00000174059	ENSG00000174175	ENSG00000174837	ENSG00000175344	ENSG00000176435	ENSG00000177398	ENSG00000177455	ENSG00000177575	ENSG00000178562	ENSG00000179218	ENSG00000179776	ENSG00000180210	ENSG00000181036	ENSG00000181856	ENSG00000182220	ENSG00000183813	ENSG00000184349	ENSG00000185245	ENSG00000185624	ENSG00000185896	ENSG00000185924	ENSG00000186810	ENSG00000186907	ENSG00000187244	ENSG00000188389	ENSG00000188403	ENSG00000188404	ENSG00000188488	ENSG00000188771	ENSG00000196126	ENSG00000196689	ENSG00000196839	ENSG00000197442	ENSG00000198851	ENSG00000203747	ENSG00000204421	ENSG00000204428	ENSG00000206531	ENSG00000211829	ENSG00000211890	ENSG00000211891	ENSG00000211892	ENSG00000211893	ENSG00000211895	ENSG00000211896	ENSG00000211898	ENSG00000211899	ENSG00000211933	ENSG00000211935	ENSG00000211943	ENSG00000211944	ENSG00000211945	ENSG00000211946	ENSG00000211947	ENSG00000211949	ENSG00000211950	ENSG00000211951	ENSG00000211952	ENSG00000211957	ENSG00000211958	ENSG00000211961	ENSG00000211965	ENSG00000211966	ENSG00000211968	ENSG00000211970	ENSG00000211972	ENSG00000211974	ENSG00000211976	ENSG00000211979	ENSG00000213809	ENSG00000213949	ENSG00000223648	ENSG00000224650	ENSG00000225698	ENSG00000231475	ENSG00000232216	ENSG00000232810	ENSG00000233732	ENSG00000240053	ENSG00000244355	ENSG00000254709	ENSG00000256660	ENSG00000259303	ENSG00000259490	ENSG00000259680	ENSG00000270467	ENSG00000270472	ENSG00000270505	ENSG00000271130	ENSG00000271178	ENSG00000276775	ENSG00000277494	ENSG00000278263	ENSG00000280411	ENSG00000281179	ENSG00000281990	ENSG00000284969
POSITIVE_REGULATION_OF_CELL_MIGRATION(GO:0030335)	GO:0030335	ENSG00000000938	ENSG00000005884	ENSG00000005961	ENSG00000006128	ENSG00000006606	ENSG00000008294	ENSG00000011405	ENSG00000017427	ENSG00000018189	ENSG00000019549	ENSG00000019582	ENSG00000019991	ENSG00000020181	ENSG00000034152	ENSG00000034971	ENSG00000035664	ENSG00000037280	ENSG00000039523	ENSG00000044574	ENSG00000048052	ENSG00000049130	ENSG00000050820	ENSG00000054654	ENSG00000057149	ENSG00000057593	ENSG00000058085	ENSG00000060339	ENSG00000061273	ENSG00000065427	ENSG00000065534	ENSG00000067560	ENSG00000068024	ENSG00000070061	ENSG00000070193	ENSG00000073060	ENSG00000073756	ENSG00000074054	ENSG00000075213	ENSG00000075218	ENSG00000075223	ENSG00000076706	ENSG00000077264	ENSG00000077782	ENSG00000078401	ENSG00000079691	ENSG00000081041	ENSG00000084112	ENSG00000085719	ENSG00000085741	ENSG00000086548	ENSG00000086991	ENSG00000087077	ENSG00000090339	ENSG00000090612	ENSG00000091136	ENSG00000091409	ENSG00000092421	ENSG00000092969	ENSG00000094631	ENSG00000095203	ENSG00000096717	ENSG00000096968	ENSG00000097007	ENSG00000099250	ENSG00000099866	ENSG00000100030	ENSG00000100034	ENSG00000100219	ENSG00000100242	ENSG00000100292	ENSG00000100311	ENSG00000100644	ENSG00000100739	ENSG00000100985	ENSG00000101017	ENSG00000101144	ENSG00000101280	ENSG00000101367	ENSG00000102359	ENSG00000102606	ENSG00000102755	ENSG00000102879	ENSG00000102882	ENSG00000103241	ENSG00000103490	ENSG00000103496	ENSG00000103769	ENSG00000103811	ENSG00000103888	ENSG00000105137	ENSG00000105221	ENSG00000105287	ENSG00000105329	ENSG00000105879	ENSG00000105976	ENSG00000106178	ENSG00000106211	ENSG00000106366	ENSG00000106538	ENSG00000106799	ENSG00000107099	ENSG00000107175	ENSG00000107485	ENSG00000107562	ENSG00000108443	ENSG00000108518	ENSG00000108561	ENSG00000108688	ENSG00000108700	ENSG00000108702	ENSG00000108821	ENSG00000108854	ENSG00000109072	ENSG00000109272	ENSG00000109458	ENSG00000109756	ENSG00000110944	ENSG00000110955	ENSG00000111186	ENSG00000111199	ENSG00000111537	ENSG00000111846	ENSG00000111913	ENSG00000111961	ENSG00000112062	ENSG00000112245	ENSG00000112293	ENSG00000112486	ENSG00000112715	ENSG00000112902	ENSG00000113070	ENSG00000113140	ENSG00000113296	ENSG00000113578	ENSG00000113721	ENSG00000113811	ENSG00000114209	ENSG00000114251	ENSG00000114378	ENSG00000114861	ENSG00000115008	ENSG00000115009	ENSG00000115109	ENSG00000115170	ENSG00000115232	ENSG00000115310	ENSG00000115353	ENSG00000115414	ENSG00000115594	ENSG00000116044	ENSG00000116584	ENSG00000116641	ENSG00000117020	ENSG00000117525	ENSG00000117707	ENSG00000118257	ENSG00000119185	ENSG00000119401	ENSG00000119547	ENSG00000119630	ENSG00000120156	ENSG00000120217	ENSG00000120337	ENSG00000120899	ENSG00000121807	ENSG00000122694	ENSG00000122861	ENSG00000123338	ENSG00000123610	ENSG00000123908	ENSG00000124126	ENSG00000124181	ENSG00000124205	ENSG00000124216	ENSG00000124406	ENSG00000124782	ENSG00000124875	ENSG00000125378	ENSG00000125398	ENSG00000125538	ENSG00000125735	ENSG00000125845	ENSG00000126218	ENSG00000126353	ENSG00000126561	ENSG00000126785	ENSG00000127129	ENSG00000127831	ENSG00000127837	ENSG00000128052	ENSG00000128340	ENSG00000128512	ENSG00000128567	ENSG00000129988	ENSG00000130150	ENSG00000130300	ENSG00000130402	ENSG00000131375	ENSG00000131504	ENSG00000131808	ENSG00000131845	ENSG00000131981	ENSG00000132698	ENSG00000132855	ENSG00000133067	ENSG00000133110	ENSG00000133789	ENSG00000133818	ENSG00000133961	ENSG00000134014	ENSG00000134318	ENSG00000134853	ENSG00000134954	ENSG00000134982	ENSG00000135046	ENSG00000135124	ENSG00000135346	ENSG00000135503	ENSG00000135679	ENSG00000135744	ENSG00000136158	ENSG00000136235	ENSG00000136238	ENSG00000136244	ENSG00000136848	ENSG00000136960	ENSG00000136997	ENSG00000137055	ENSG00000137077	ENSG00000137135	ENSG00000137575	ENSG00000137710	ENSG00000137801	ENSG00000137845	ENSG00000137872	ENSG00000138182	ENSG00000138448	ENSG00000138685	ENSG00000138755	ENSG00000138772	ENSG00000138795	ENSG00000138798	ENSG00000140285	ENSG00000140443	ENSG00000140538	ENSG00000140575	ENSG00000140945	ENSG00000140992	ENSG00000141298	ENSG00000141376	ENSG00000141738	ENSG00000141741	ENSG00000142192	ENSG00000142208	ENSG00000142871	ENSG00000143184	ENSG00000143556	ENSG00000143878	ENSG00000144476	ENSG00000145349	ENSG00000145431	ENSG00000145632	ENSG00000145675	ENSG00000145824	ENSG00000146070	ENSG00000146648	ENSG00000146904	ENSG00000147459	ENSG00000148357	ENSG00000148400	ENSG00000149269	ENSG00000149781	ENSG00000150455	ENSG00000150594	ENSG00000150630	ENSG00000150760	ENSG00000151422	ENSG00000151651	ENSG00000151694	ENSG00000152234	ENSG00000153071	ENSG00000153989	ENSG00000154096	ENSG00000154188	ENSG00000154229	ENSG00000154305	ENSG00000154764	ENSG00000156234	ENSG00000156299	ENSG00000156427	ENSG00000156735	ENSG00000157227	ENSG00000157404	ENSG00000158427	ENSG00000158856	ENSG00000159753	ENSG00000160712	ENSG00000161638	ENSG00000161921	ENSG00000162407	ENSG00000162493	ENSG00000162733	ENSG00000163513	ENSG00000163539	ENSG00000163734	ENSG00000163735	ENSG00000163736	ENSG00000163737	ENSG00000163739	ENSG00000163823	ENSG00000163832	ENSG00000163874	ENSG00000164171	ENSG00000164190	ENSG00000164251	ENSG00000164362	ENSG00000164850	ENSG00000164867	ENSG00000165197	ENSG00000165240	ENSG00000165731	ENSG00000165757	ENSG00000165802	ENSG00000166025	ENSG00000166333	ENSG00000166949	ENSG00000167193	ENSG00000167657	ENSG00000168040	ENSG00000168615	ENSG00000168811	ENSG00000168874	ENSG00000168961	ENSG00000169071	ENSG00000169245	ENSG00000169248	ENSG00000169398	ENSG00000169403	ENSG00000169429	ENSG00000169856	ENSG00000170291	ENSG00000170379	ENSG00000170961	ENSG00000170962	ENSG00000170989	ENSG00000171049	ENSG00000171105	ENSG00000171132	ENSG00000171608	ENSG00000171631	ENSG00000171791	ENSG00000171860	ENSG00000171943	ENSG00000172061	ENSG00000172156	ENSG00000172724	ENSG00000173156	ENSG00000173404	ENSG00000173511	ENSG00000174175	ENSG00000174600	ENSG00000174775	ENSG00000176170	ENSG00000176692	ENSG00000176973	ENSG00000177119	ENSG00000177606	ENSG00000177697	ENSG00000179218	ENSG00000179820	ENSG00000180357	ENSG00000180871	ENSG00000180921	ENSG00000181104	ENSG00000181284	ENSG00000181404	ENSG00000182578	ENSG00000182871	ENSG00000183023	ENSG00000183049	ENSG00000183087	ENSG00000183287	ENSG00000183779	ENSG00000184304	ENSG00000184371	ENSG00000184481	ENSG00000184731	ENSG00000184845	ENSG00000185043	ENSG00000185591	ENSG00000185652	ENSG00000185950	ENSG00000186891	ENSG00000187164	ENSG00000187764	ENSG00000188372	ENSG00000188771	ENSG00000189056	ENSG00000189334	ENSG00000189377	ENSG00000189403	ENSG00000196468	ENSG00000196924	ENSG00000197122	ENSG00000197405	ENSG00000197461	ENSG00000197471	ENSG00000197561	ENSG00000197879	ENSG00000198121	ENSG00000198171	ENSG00000198793	ENSG00000198909	ENSG00000199038	ENSG00000199059	ENSG00000199065	ENSG00000199072	ENSG00000199075	ENSG00000199082	ENSG00000199135	ENSG00000199161	ENSG00000199177	ENSG00000204217	ENSG00000204472	ENSG00000204628	ENSG00000205542	ENSG00000207585	ENSG00000207595	ENSG00000207607	ENSG00000207635	ENSG00000207725	ENSG00000207737	ENSG00000207741	ENSG00000207744	ENSG00000207754	ENSG00000207759	ENSG00000207782	ENSG00000207789	ENSG00000207827	ENSG00000207864	ENSG00000207870	ENSG00000207975	ENSG00000208012	ENSG00000213015	ENSG00000213066	ENSG00000213654	ENSG00000221662	ENSG00000232810	ENSG00000241186	ENSG00000248099	ENSG00000248329	ENSG00000249915	ENSG00000254087	ENSG00000254647	ENSG00000259207	ENSG00000267200	ENSG00000271503	ENSG00000275302	ENSG00000276365	ENSG00000277632	ENSG00000283733	ENSG00000283762	ENSG00000283797	ENSG00000284032	ENSG00000284038	ENSG00000284040	ENSG00000284182	ENSG00000284190	ENSG00000284203	ENSG00000284310	ENSG00000284565	ENSG00000285441
EMBRYONIC_DIGESTIVE_TRACT_MORPHOGENESIS(GO:0048557)	GO:0048557	ENSG00000066468	ENSG00000070193	ENSG00000081059	ENSG00000103241	ENSG00000106571	ENSG00000115738	ENSG00000118526	ENSG00000125850	ENSG00000134853	ENSG00000136630	ENSG00000163501	ENSG00000164093	ENSG00000164190	ENSG00000164690	ENSG00000166831	ENSG00000168779	ENSG00000170577	ENSG00000176887	ENSG00000275410
REGULATION_OF_FIBROBLAST_MIGRATION(GO:0010762)	GO:0010762	ENSG00000068001	ENSG00000077264	ENSG00000089820	ENSG00000092871	ENSG00000102606	ENSG00000105329	ENSG00000105509	ENSG00000110880	ENSG00000119185	ENSG00000124145	ENSG00000135362	ENSG00000137801	ENSG00000138685	ENSG00000142208	ENSG00000143951	ENSG00000146535	ENSG00000149269	ENSG00000149480	ENSG00000151422	ENSG00000156735	ENSG00000157764	ENSG00000158856	ENSG00000161544	ENSG00000162733	ENSG00000171132	ENSG00000179051	ENSG00000181751	ENSG00000183023	ENSG00000207598	ENSG00000207816	ENSG00000276365	ENSG00000284321
REGULATION_OF_GLUCOSE_IMPORT(GO:0046324)	GO:0046324	ENSG00000006831	ENSG00000012504	ENSG00000017427	ENSG00000064300	ENSG00000067606	ENSG00000070371	ENSG00000077463	ENSG00000091039	ENSG00000095637	ENSG00000105221	ENSG00000105550	ENSG00000105647	ENSG00000105723	ENSG00000106070	ENSG00000106538	ENSG00000106617	ENSG00000108443	ENSG00000110436	ENSG00000111269	ENSG00000111731	ENSG00000112062	ENSG00000116044	ENSG00000116473	ENSG00000117461	ENSG00000119729	ENSG00000125744	ENSG00000128989	ENSG00000131871	ENSG00000132356	ENSG00000135744	ENSG00000135828	ENSG00000136997	ENSG00000142208	ENSG00000142330	ENSG00000145675	ENSG00000145861	ENSG00000147257	ENSG00000149269	ENSG00000152266	ENSG00000153291	ENSG00000153823	ENSG00000157500	ENSG00000159399	ENSG00000162344	ENSG00000162734	ENSG00000163558	ENSG00000164362	ENSG00000168216	ENSG00000169047	ENSG00000169696	ENSG00000170476	ENSG00000170890	ENSG00000171105	ENSG00000174697	ENSG00000179295	ENSG00000179914	ENSG00000181092	ENSG00000184163	ENSG00000185897	ENSG00000185950	ENSG00000188729	ENSG00000197594	ENSG00000198836	ENSG00000232810	ENSG00000254647	ENSG00000278139	ENSG00000284182	ENSG00000284567
PHOSPHATIDYLINOSITOL_4_5_BISPHOSPHATE_3_KINASE_ACTIVITY(GO:0046934)	GO:0046934	ENSG00000010810	ENSG00000019991	ENSG00000049130	ENSG00000051382	ENSG00000065361	ENSG00000066468	ENSG00000068078	ENSG00000070193	ENSG00000070388	ENSG00000075388	ENSG00000077782	ENSG00000078579	ENSG00000091831	ENSG00000100311	ENSG00000102678	ENSG00000105647	ENSG00000105851	ENSG00000105976	ENSG00000107831	ENSG00000109458	ENSG00000111241	ENSG00000113070	ENSG00000113578	ENSG00000113721	ENSG00000114013	ENSG00000118972	ENSG00000121594	ENSG00000121879	ENSG00000124882	ENSG00000133116	ENSG00000134853	ENSG00000134962	ENSG00000138675	ENSG00000138685	ENSG00000138798	ENSG00000140285	ENSG00000141506	ENSG00000141736	ENSG00000141968	ENSG00000145675	ENSG00000146648	ENSG00000155629	ENSG00000156427	ENSG00000157168	ENSG00000157404	ENSG00000158458	ENSG00000158815	ENSG00000160867	ENSG00000162344	ENSG00000163519	ENSG00000163600	ENSG00000166225	ENSG00000169047	ENSG00000169752	ENSG00000171608	ENSG00000174808	ENSG00000177455	ENSG00000177885	ENSG00000178562	ENSG00000178568	ENSG00000179295	ENSG00000182866	ENSG00000185950	ENSG00000186895	ENSG00000196468	ENSG00000197122	ENSG00000197461	ENSG00000276231
LYMPHOCYTE_COSTIMULATION(GO:0031294)	GO:0031294	ENSG00000006062	ENSG00000010610	ENSG00000010810	ENSG00000070831	ENSG00000077264	ENSG00000090776	ENSG00000100097	ENSG00000100351	ENSG00000102245	ENSG00000102524	ENSG00000103653	ENSG00000105974	ENSG00000106123	ENSG00000107968	ENSG00000108947	ENSG00000110448	ENSG00000111679	ENSG00000114013	ENSG00000114455	ENSG00000117586	ENSG00000120217	ENSG00000121594	ENSG00000121879	ENSG00000125266	ENSG00000125735	ENSG00000126353	ENSG00000136238	ENSG00000137077	ENSG00000140992	ENSG00000141968	ENSG00000142208	ENSG00000145675	ENSG00000149269	ENSG00000157873	ENSG00000159958	ENSG00000160223	ENSG00000160654	ENSG00000161270	ENSG00000163599	ENSG00000163600	ENSG00000167286	ENSG00000167664	ENSG00000167775	ENSG00000172724	ENSG00000176105	ENSG00000177885	ENSG00000178562	ENSG00000179295	ENSG00000180370	ENSG00000182866	ENSG00000183853	ENSG00000186265	ENSG00000188389	ENSG00000196126	ENSG00000196735	ENSG00000197122	ENSG00000197635	ENSG00000197646	ENSG00000198286	ENSG00000198502	ENSG00000198821	ENSG00000198851	ENSG00000204287	ENSG00000213809	ENSG00000223865	ENSG00000231389	ENSG00000232629	ENSG00000237541	ENSG00000254087
BOUNDING_MEMBRANE_OF_ORGANELLE(GO:0098588)	GO:0098588	ENSG00000001561	ENSG00000001626	ENSG00000002330	ENSG00000003056	ENSG00000003147	ENSG00000003249	ENSG00000004139	ENSG00000005206	ENSG00000005243	ENSG00000005486	ENSG00000005844	ENSG00000005893	ENSG00000005961	ENSG00000006116	ENSG00000006118	ENSG00000006125	ENSG00000006530	ENSG00000006534	ENSG00000006715	ENSG00000007062	ENSG00000007255	ENSG00000007384	ENSG00000007923	ENSG00000008056	ENSG00000008118	ENSG00000008256	ENSG00000008282	ENSG00000008283	ENSG00000008394	ENSG00000008513	ENSG00000008516	ENSG00000008710	ENSG00000009844	ENSG00000010270	ENSG00000010278	ENSG00000010327	ENSG00000010610	ENSG00000011021	ENSG00000011347	ENSG00000011422	ENSG00000011478	ENSG00000011600	ENSG00000012174	ENSG00000013016	ENSG00000013293	ENSG00000014257	ENSG00000015475	ENSG00000015532	ENSG00000016490	ENSG00000017260	ENSG00000018280	ENSG00000018510	ENSG00000019169	ENSG00000019186	ENSG00000019582	ENSG00000021574	ENSG00000024422	ENSG00000025039	ENSG00000025423	ENSG00000025772	ENSG00000026508	ENSG00000027847	ENSG00000028137	ENSG00000028528	ENSG00000029725	ENSG00000030110	ENSG00000033100	ENSG00000033170	ENSG00000033627	ENSG00000034693	ENSG00000034713	ENSG00000034971	ENSG00000036257	ENSG00000036565	ENSG00000038532	ENSG00000038945	ENSG00000039319	ENSG00000040199	ENSG00000040487	ENSG00000040531	ENSG00000041353	ENSG00000042286	ENSG00000042445	ENSG00000042753	ENSG00000042813	ENSG00000047249	ENSG00000047457	ENSG00000047579	ENSG00000047932	ENSG00000048545	ENSG00000049245	ENSG00000050426	ENSG00000051523	ENSG00000051825	ENSG00000053770	ENSG00000054116	ENSG00000054356	ENSG00000054654	ENSG00000054793	ENSG00000055208	ENSG00000055732	ENSG00000057663	ENSG00000058063	ENSG00000058404	ENSG00000058799	ENSG00000059804	ENSG00000059915	ENSG00000060566	ENSG00000062716	ENSG00000063176	ENSG00000064012	ENSG00000064225	ENSG00000064270	ENSG00000064601	ENSG00000064687	ENSG00000064763	ENSG00000065000	ENSG00000065135	ENSG00000065923	ENSG00000066455	ENSG00000066777	ENSG00000067182	ENSG00000067221	ENSG00000067560	ENSG00000067715	ENSG00000067798	ENSG00000067900	ENSG00000068001	ENSG00000068120	ENSG00000068366	ENSG00000068400	ENSG00000068650	ENSG00000068697	ENSG00000069329	ENSG00000069424	ENSG00000069509	ENSG00000069535	ENSG00000069974	ENSG00000070018	ENSG00000070214	ENSG00000070371	ENSG00000070526	ENSG00000070540	ENSG00000070610	ENSG00000070614	ENSG00000070729	ENSG00000070731	ENSG00000070808	ENSG00000070831	ENSG00000070886	ENSG00000071073	ENSG00000071189	ENSG00000071553	ENSG00000071967	ENSG00000072121	ENSG00000072134	ENSG00000072210	ENSG00000072274	ENSG00000072310	ENSG00000072786	ENSG00000072818	ENSG00000072840	ENSG00000072849	ENSG00000072952	ENSG00000072954	ENSG00000072958	ENSG00000073060	ENSG00000073464	ENSG00000073849	ENSG00000073921	ENSG00000073969	ENSG00000074181	ENSG00000074319	ENSG00000074370	ENSG00000074660	ENSG00000074695	ENSG00000075142	ENSG00000075461	ENSG00000075651	ENSG00000075785	ENSG00000075826	ENSG00000076555	ENSG00000076864	ENSG00000076944	ENSG00000077498	ENSG00000077585	ENSG00000078053	ENSG00000078081	ENSG00000078124	ENSG00000078142	ENSG00000078237	ENSG00000078369	ENSG00000078668	ENSG00000078747	ENSG00000079332	ENSG00000079385	ENSG00000079689	ENSG00000079805	ENSG00000079931	ENSG00000079950	ENSG00000080166	ENSG00000080189	ENSG00000080371	ENSG00000080815	ENSG00000081014	ENSG00000081087	ENSG00000081277	ENSG00000081479	ENSG00000082175	ENSG00000082805	ENSG00000082996	ENSG00000083097	ENSG00000083444	ENSG00000083750	ENSG00000083937	ENSG00000084090	ENSG00000084234	ENSG00000084674	ENSG00000084733	ENSG00000085063	ENSG00000085365	ENSG00000085382	ENSG00000085415	ENSG00000085719	ENSG00000085832	ENSG00000085872	ENSG00000085978	ENSG00000085998	ENSG00000086062	ENSG00000086065	ENSG00000086159	ENSG00000086300	ENSG00000086548	ENSG00000086598	ENSG00000087053	ENSG00000087074	ENSG00000087088	ENSG00000087250	ENSG00000087253	ENSG00000087460	ENSG00000087470	ENSG00000087502	ENSG00000088256	ENSG00000088832	ENSG00000088888	ENSG00000088986	ENSG00000089006	ENSG00000089169	ENSG00000089177	ENSG00000089250	ENSG00000089486	ENSG00000089818	ENSG00000090432	ENSG00000090487	ENSG00000090565	ENSG00000090581	ENSG00000090615	ENSG00000090674	ENSG00000090863	ENSG00000091317	ENSG00000091513	ENSG00000091664	ENSG00000092051	ENSG00000092096	ENSG00000092108	ENSG00000092531	ENSG00000092871	ENSG00000094975	ENSG00000095139	ENSG00000095209	ENSG00000096384	ENSG00000096433	ENSG00000096696	ENSG00000097033	ENSG00000099203	ENSG00000099246	ENSG00000099282	ENSG00000099290	ENSG00000099625	ENSG00000099785	ENSG00000099940	ENSG00000099958	ENSG00000100055	ENSG00000100060	ENSG00000100083	ENSG00000100139	ENSG00000100146	ENSG00000100150	ENSG00000100151	ENSG00000100196	ENSG00000100216	ENSG00000100228	ENSG00000100242	ENSG00000100243	ENSG00000100266	ENSG00000100280	ENSG00000100284	ENSG00000100300	ENSG00000100311	ENSG00000100314	ENSG00000100321	ENSG00000100324	ENSG00000100335	ENSG00000100347	ENSG00000100365	ENSG00000100372	ENSG00000100478	ENSG00000100522	ENSG00000100528	ENSG00000100554	ENSG00000100568	ENSG00000100604	ENSG00000100626	ENSG00000100678	ENSG00000100711	ENSG00000100815	ENSG00000100926	ENSG00000100934	ENSG00000101082	ENSG00000101152	ENSG00000101160	ENSG00000101200	ENSG00000101210	ENSG00000101236	ENSG00000101246	ENSG00000101294	ENSG00000101307	ENSG00000101310	ENSG00000101417	ENSG00000101421	ENSG00000101438	ENSG00000101460	ENSG00000101463	ENSG00000101558	ENSG00000101638	ENSG00000101695	ENSG00000101850	ENSG00000101856	ENSG00000101890	ENSG00000101916	ENSG00000101928	ENSG00000101974	ENSG00000101986	ENSG00000102003	ENSG00000102076	ENSG00000102100	ENSG00000102119	ENSG00000102128	ENSG00000102158	ENSG00000102189	ENSG00000102362	ENSG00000102401	ENSG00000102471	ENSG00000102531	ENSG00000102580	ENSG00000102805	ENSG00000102879	ENSG00000102898	ENSG00000103018	ENSG00000103043	ENSG00000103051	ENSG00000103056	ENSG00000103091	ENSG00000103148	ENSG00000103174	ENSG00000103249	ENSG00000103335	ENSG00000103365	ENSG00000103415	ENSG00000103489	ENSG00000103496	ENSG00000103502	ENSG00000103544	ENSG00000103723	ENSG00000103769	ENSG00000103888	ENSG00000103966	ENSG00000103978	ENSG00000104043	ENSG00000104044	ENSG00000104081	ENSG00000104093	ENSG00000104112	ENSG00000104133	ENSG00000104140	ENSG00000104142	ENSG00000104154	ENSG00000104219	ENSG00000104341	ENSG00000104369	ENSG00000104381	ENSG00000104388	ENSG00000104419	ENSG00000104490	ENSG00000104497	ENSG00000104765	ENSG00000104805	ENSG00000104883	ENSG00000104888	ENSG00000104915	ENSG00000104936	ENSG00000105063	ENSG00000105220	ENSG00000105270	ENSG00000105327	ENSG00000105355	ENSG00000105383	ENSG00000105402	ENSG00000105426	ENSG00000105438	ENSG00000105443	ENSG00000105467	ENSG00000105501	ENSG00000105514	ENSG00000105649	ENSG00000105669	ENSG00000105696	ENSG00000105700	ENSG00000105829	ENSG00000105875	ENSG00000105929	ENSG00000105971	ENSG00000105974	ENSG00000106003	ENSG00000106012	ENSG00000106086	ENSG00000106089	ENSG00000106128	ENSG00000106266	ENSG00000106299	ENSG00000106367	ENSG00000106392	ENSG00000106397	ENSG00000106460	ENSG00000106615	ENSG00000106636	ENSG00000106648	ENSG00000106692	ENSG00000106785	ENSG00000106803	ENSG00000107036	ENSG00000107165	ENSG00000107175	ENSG00000107185	ENSG00000107263	ENSG00000107295	ENSG00000107331	ENSG00000107362	ENSG00000107560	ENSG00000107593	ENSG00000107611	ENSG00000107651	ENSG00000107854	ENSG00000107862	ENSG00000107863	ENSG00000107897	ENSG00000107984	ENSG00000108219	ENSG00000108370	ENSG00000108379	ENSG00000108389	ENSG00000108405	ENSG00000108433	ENSG00000108443	ENSG00000108576	ENSG00000108587	ENSG00000108639	ENSG00000108669	ENSG00000108733	ENSG00000108774	ENSG00000108828	ENSG00000108830	ENSG00000108960	ENSG00000109083	ENSG00000109084	ENSG00000109113	ENSG00000109270	ENSG00000109321	ENSG00000109323	ENSG00000109332	ENSG00000109472	ENSG00000109572	ENSG00000109586	ENSG00000109743	ENSG00000109762	ENSG00000109861	ENSG00000109956	ENSG00000109971	ENSG00000110047	ENSG00000110048	ENSG00000110057	ENSG00000110075	ENSG00000110080	ENSG00000110090	ENSG00000110108	ENSG00000110195	ENSG00000110328	ENSG00000110446	ENSG00000110497	ENSG00000110697	ENSG00000110719	ENSG00000110887	ENSG00000110911	ENSG00000110917	ENSG00000110975	ENSG00000111012	ENSG00000111186	ENSG00000111203	ENSG00000111237	ENSG00000111249	ENSG00000111319	ENSG00000111481	ENSG00000111540	ENSG00000111644	ENSG00000111666	ENSG00000111670	ENSG00000111711	ENSG00000111728	ENSG00000111737	ENSG00000111817	ENSG00000111846	ENSG00000111885	ENSG00000111962	ENSG00000112210	ENSG00000112290	ENSG00000112293	ENSG00000112299	ENSG00000112309	ENSG00000112335	ENSG00000112367	ENSG00000112379	ENSG00000112419	ENSG00000112425	ENSG00000112599	ENSG00000112697	ENSG00000112893	ENSG00000113070	ENSG00000113140	ENSG00000113161	ENSG00000113262	ENSG00000113312	ENSG00000113384	ENSG00000113441	ENSG00000113532	ENSG00000113595	ENSG00000113615	ENSG00000113719	ENSG00000113732	ENSG00000114124	ENSG00000114209	ENSG00000114251	ENSG00000114270	ENSG00000114331	ENSG00000114349	ENSG00000114354	ENSG00000114388	ENSG00000114450	ENSG00000114520	ENSG00000114573	ENSG00000114646	ENSG00000114650	ENSG00000114745	ENSG00000114757	ENSG00000114988	ENSG00000115020	ENSG00000115107	ENSG00000115145	ENSG00000115155	ENSG00000115194	ENSG00000115234	ENSG00000115257	ENSG00000115290	ENSG00000115339	ENSG00000115363	ENSG00000115425	ENSG00000115446	ENSG00000115525	ENSG00000115526	ENSG00000115540	ENSG00000115561	ENSG00000115596	ENSG00000115652	ENSG00000115657	ENSG00000115694	ENSG00000115762	ENSG00000115806	ENSG00000115963	ENSG00000115966	ENSG00000116005	ENSG00000116031	ENSG00000116039	ENSG00000116095	ENSG00000116106	ENSG00000116133	ENSG00000116199	ENSG00000116209	ENSG00000116260	ENSG00000116299	ENSG00000116473	ENSG00000116574	ENSG00000116586	ENSG00000116688	ENSG00000116729	ENSG00000116786	ENSG00000116815	ENSG00000116857	ENSG00000116906	ENSG00000116954	ENSG00000117009	ENSG00000117069	ENSG00000117153	ENSG00000117226	ENSG00000117228	ENSG00000117262	ENSG00000117298	ENSG00000117335	ENSG00000117362	ENSG00000117394	ENSG00000117410	ENSG00000117411	ENSG00000117472	ENSG00000117475	ENSG00000117500	ENSG00000117528	ENSG00000117533	ENSG00000117620	ENSG00000117643	ENSG00000117758	ENSG00000117791	ENSG00000117859	ENSG00000117971	ENSG00000118017	ENSG00000118162	ENSG00000118217	ENSG00000118276	ENSG00000118308	ENSG00000118432	ENSG00000118434	ENSG00000118473	ENSG00000118508	ENSG00000118520	ENSG00000118600	ENSG00000118640	ENSG00000118689	ENSG00000118705	ENSG00000118729	ENSG00000118762	ENSG00000118804	ENSG00000119396	ENSG00000119414	ENSG00000119514	ENSG00000119522	ENSG00000119541	ENSG00000119688	ENSG00000119729	ENSG00000119782	ENSG00000119844	ENSG00000119899	ENSG00000119927	ENSG00000119977	ENSG00000120008	ENSG00000120160	ENSG00000120251	ENSG00000120306	ENSG00000120341	ENSG00000120451	ENSG00000120805	ENSG00000120942	ENSG00000121057	ENSG00000121073	ENSG00000121270	ENSG00000121578	ENSG00000121680	ENSG00000121691	ENSG00000122012	ENSG00000122126	ENSG00000122218	ENSG00000122254	ENSG00000122375	ENSG00000122390	ENSG00000122507	ENSG00000122674	ENSG00000122694	ENSG00000122705	ENSG00000122861	ENSG00000122863	ENSG00000122873	ENSG00000122958	ENSG00000122986	ENSG00000123104	ENSG00000123146	ENSG00000123154	ENSG00000123191	ENSG00000123240	ENSG00000123338	ENSG00000123384	ENSG00000123454	ENSG00000123570	ENSG00000123595	ENSG00000123643	ENSG00000123728	ENSG00000123892	ENSG00000123983	ENSG00000123989	ENSG00000124067	ENSG00000124091	ENSG00000124098	ENSG00000124104	ENSG00000124164	ENSG00000124198	ENSG00000124209	ENSG00000124222	ENSG00000124225	ENSG00000124302	ENSG00000124333	ENSG00000124406	ENSG00000124469	ENSG00000124570	ENSG00000124574	ENSG00000124587	ENSG00000124786	ENSG00000124839	ENSG00000124942	ENSG00000125084	ENSG00000125124	ENSG00000125249	ENSG00000125257	ENSG00000125304	ENSG00000125388	ENSG00000125409	ENSG00000125430	ENSG00000125447	ENSG00000125459	ENSG00000125675	ENSG00000125810	ENSG00000125814	ENSG00000125843	ENSG00000125869	ENSG00000125875	ENSG00000125966	ENSG00000125975	ENSG00000125991	ENSG00000126062	ENSG00000126091	ENSG00000126581	ENSG00000126775	ENSG00000126858	ENSG00000126895	ENSG00000126934	ENSG00000126947	ENSG00000126950	ENSG00000127314	ENSG00000127329	ENSG00000127364	ENSG00000127419	ENSG00000127481	ENSG00000127561	ENSG00000127564	ENSG00000127580	ENSG00000127666	ENSG00000127774	ENSG00000127928	ENSG00000127946	ENSG00000127954	ENSG00000127955	ENSG00000127980	ENSG00000127995	ENSG00000128242	ENSG00000128268	ENSG00000128274	ENSG00000128285	ENSG00000128294	ENSG00000128340	ENSG00000128524	ENSG00000128596	ENSG00000128602	ENSG00000128617	ENSG00000128641	ENSG00000128654	ENSG00000128683	ENSG00000129003	ENSG00000129083	ENSG00000129226	ENSG00000129353	ENSG00000129354	ENSG00000129450	ENSG00000129472	ENSG00000129473	ENSG00000129515	ENSG00000129744	ENSG00000129925	ENSG00000129968	ENSG00000129990	ENSG00000129993	ENSG00000130035	ENSG00000130150	ENSG00000130164	ENSG00000130203	ENSG00000130204	ENSG00000130270	ENSG00000130303	ENSG00000130347	ENSG00000130383	ENSG00000130528	ENSG00000130649	ENSG00000130653	ENSG00000130707	ENSG00000130724	ENSG00000130733	ENSG00000130787	ENSG00000130958	ENSG00000130985	ENSG00000131018	ENSG00000131042	ENSG00000131095	ENSG00000131100	ENSG00000131165	ENSG00000131242	ENSG00000131355	ENSG00000131374	ENSG00000131381	ENSG00000131386	ENSG00000131435	ENSG00000131446	ENSG00000131469	ENSG00000131475	ENSG00000131504	ENSG00000131507	ENSG00000131650	ENSG00000131725	ENSG00000131748	ENSG00000131779	ENSG00000131873	ENSG00000131899	ENSG00000131981	ENSG00000132155	ENSG00000132254	ENSG00000132259	ENSG00000132518	ENSG00000132535	ENSG00000132589	ENSG00000132612	ENSG00000132639	ENSG00000132718	ENSG00000132824	ENSG00000132842	ENSG00000132872	ENSG00000132915	ENSG00000132958	ENSG00000133067	ENSG00000133103	ENSG00000133104	ENSG00000133256	ENSG00000133318	ENSG00000133424	ENSG00000133812	ENSG00000133835	ENSG00000134049	ENSG00000134070	ENSG00000134108	ENSG00000134109	ENSG00000134183	ENSG00000134207	ENSG00000134243	ENSG00000134248	ENSG00000134249	ENSG00000134250	ENSG00000134262	ENSG00000134265	ENSG00000134287	ENSG00000134321	ENSG00000134324	ENSG00000134470	ENSG00000134575	ENSG00000134594	ENSG00000134602	ENSG00000134760	ENSG00000134765	ENSG00000134851	ENSG00000134909	ENSG00000134970	ENSG00000135046	ENSG00000135093	ENSG00000135124	ENSG00000135218	ENSG00000135226	ENSG00000135241	ENSG00000135317	ENSG00000135341	ENSG00000135390	ENSG00000135404	ENSG00000135441	ENSG00000135454	ENSG00000135521	ENSG00000135535	ENSG00000135631	ENSG00000135679	ENSG00000135702	ENSG00000135775	ENSG00000135823	ENSG00000135916	ENSG00000135926	ENSG00000136011	ENSG00000136021	ENSG00000136026	ENSG00000136044	ENSG00000136048	ENSG00000136100	ENSG00000136152	ENSG00000136156	ENSG00000136213	ENSG00000136238	ENSG00000136240	ENSG00000136279	ENSG00000136297	ENSG00000136379	ENSG00000136404	ENSG00000136436	ENSG00000136542	ENSG00000136631	ENSG00000136699	ENSG00000136710	ENSG00000136720	ENSG00000136738	ENSG00000136750	ENSG00000136840	ENSG00000136856	ENSG00000136869	ENSG00000136874	ENSG00000136888	ENSG00000136933	ENSG00000136935	ENSG00000136986	ENSG00000137177	ENSG00000137261	ENSG00000137274	ENSG00000137275	ENSG00000137312	ENSG00000137462	ENSG00000137463	ENSG00000137474	ENSG00000137486	ENSG00000137497	ENSG00000137502	ENSG00000137509	ENSG00000137522	ENSG00000137642	ENSG00000137824	ENSG00000137845	ENSG00000137875	ENSG00000137877	ENSG00000138029	ENSG00000138069	ENSG00000138073	ENSG00000138079	ENSG00000138085	ENSG00000138095	ENSG00000138138	ENSG00000138161	ENSG00000138175	ENSG00000138193	ENSG00000138246	ENSG00000138279	ENSG00000138448	ENSG00000138459	ENSG00000138463	ENSG00000138472	ENSG00000138592	ENSG00000138600	ENSG00000138604	ENSG00000138653	ENSG00000138674	ENSG00000138686	ENSG00000138760	ENSG00000138768	ENSG00000138772	ENSG00000138792	ENSG00000138798	ENSG00000138802	ENSG00000138834	ENSG00000138942	ENSG00000139044	ENSG00000139112	ENSG00000139182	ENSG00000139190	ENSG00000139192	ENSG00000139197	ENSG00000139266	ENSG00000139278	ENSG00000139292	ENSG00000139370	ENSG00000139572	ENSG00000139629	ENSG00000139719	ENSG00000139722	ENSG00000139725	ENSG00000139832	ENSG00000139998	ENSG00000140284	ENSG00000140297	ENSG00000140379	ENSG00000140463	ENSG00000140464	ENSG00000140497	ENSG00000140506	ENSG00000140557	ENSG00000140564	ENSG00000140575	ENSG00000140600	ENSG00000140678	ENSG00000140835	ENSG00000140941	ENSG00000140943	ENSG00000140950	ENSG00000140983	ENSG00000141198	ENSG00000141252	ENSG00000141316	ENSG00000141367	ENSG00000141429	ENSG00000141452	ENSG00000141458	ENSG00000141524	ENSG00000141542	ENSG00000141551	ENSG00000141564	ENSG00000141682	ENSG00000141736	ENSG00000141971	ENSG00000141985	ENSG00000142089	ENSG00000142156	ENSG00000142185	ENSG00000142186	ENSG00000142188	ENSG00000142192	ENSG00000142197	ENSG00000142235	ENSG00000142408	ENSG00000142546	ENSG00000142583	ENSG00000142655	ENSG00000142687	ENSG00000142920	ENSG00000143028	ENSG00000143119	ENSG00000143147	ENSG00000143183	ENSG00000143207	ENSG00000143226	ENSG00000143318	ENSG00000143376	ENSG00000143384	ENSG00000143393	ENSG00000143457	ENSG00000143473	ENSG00000143545	ENSG00000143553	ENSG00000143575	ENSG00000143578	ENSG00000143641	ENSG00000143740	ENSG00000143742	ENSG00000143753	ENSG00000143761	ENSG00000143786	ENSG00000143801	ENSG00000143858	ENSG00000143862	ENSG00000143878	ENSG00000143882	ENSG00000143947	ENSG00000143952	ENSG00000144035	ENSG00000144043	ENSG00000144057	ENSG00000144063	ENSG00000144191	ENSG00000144278	ENSG00000144566	ENSG00000144583	ENSG00000144635	ENSG00000144674	ENSG00000144730	ENSG00000144747	ENSG00000144837	ENSG00000144867	ENSG00000144868	ENSG00000144909	ENSG00000145335	ENSG00000145349	ENSG00000145354	ENSG00000145416	ENSG00000145428	ENSG00000145431	ENSG00000145685	ENSG00000145703	ENSG00000145730	ENSG00000145740	ENSG00000145782	ENSG00000145882	ENSG00000146094	ENSG00000146192	ENSG00000146352	ENSG00000146574	ENSG00000146648	ENSG00000146729	ENSG00000147044	ENSG00000147119	ENSG00000147127	ENSG00000147234	ENSG00000147378	ENSG00000147408	ENSG00000147416	ENSG00000147437	ENSG00000147457	ENSG00000147533	ENSG00000147606	ENSG00000147614	ENSG00000147642	ENSG00000147654	ENSG00000147804	ENSG00000147852	ENSG00000147955	ENSG00000148053	ENSG00000148154	ENSG00000148175	ENSG00000148248	ENSG00000148288	ENSG00000148334	ENSG00000148343	ENSG00000148384	ENSG00000148396	ENSG00000148400	ENSG00000148429	ENSG00000148488	ENSG00000148600	ENSG00000148660	ENSG00000148985	ENSG00000149043	ENSG00000149177	ENSG00000149182	ENSG00000149294	ENSG00000149295	ENSG00000149357	ENSG00000149483	ENSG00000149489	ENSG00000149516	ENSG00000149541	ENSG00000149577	ENSG00000149596	ENSG00000149823	ENSG00000149926	ENSG00000149927	ENSG00000150337	ENSG00000150961	ENSG00000150967	ENSG00000150991	ENSG00000150995	ENSG00000151320	ENSG00000151348	ENSG00000151366	ENSG00000151418	ENSG00000151532	ENSG00000151576	ENSG00000151651	ENSG00000151692	ENSG00000151693	ENSG00000151726	ENSG00000151834	ENSG00000152056	ENSG00000152127	ENSG00000152128	ENSG00000152291	ENSG00000152578	ENSG00000152661	ENSG00000152683	ENSG00000152700	ENSG00000152952	ENSG00000153071	ENSG00000153094	ENSG00000153130	ENSG00000153214	ENSG00000153395	ENSG00000153786	ENSG00000153898	ENSG00000153936	ENSG00000153976	ENSG00000154080	ENSG00000154118	ENSG00000154146	ENSG00000154174	ENSG00000154252	ENSG00000154265	ENSG00000154305	ENSG00000154342	ENSG00000154451	ENSG00000154518	ENSG00000154589	ENSG00000154710	ENSG00000154764	ENSG00000154889	ENSG00000154917	ENSG00000154928	ENSG00000155066	ENSG00000155093	ENSG00000155097	ENSG00000155099	ENSG00000155189	ENSG00000155252	ENSG00000155256	ENSG00000155265	ENSG00000155511	ENSG00000155760	ENSG00000155876	ENSG00000155893	ENSG00000155957	ENSG00000155975	ENSG00000156052	ENSG00000156171	ENSG00000156232	ENSG00000156413	ENSG00000156469	ENSG00000156475	ENSG00000156508	ENSG00000156515	ENSG00000156535	ENSG00000156671	ENSG00000156675	ENSG00000156966	ENSG00000156968	ENSG00000157020	ENSG00000157064	ENSG00000157077	ENSG00000157191	ENSG00000157214	ENSG00000157326	ENSG00000157350	ENSG00000157500	ENSG00000157593	ENSG00000157625	ENSG00000157782	ENSG00000157837	ENSG00000157911	ENSG00000157916	ENSG00000157978	ENSG00000158014	ENSG00000158089	ENSG00000158104	ENSG00000158109	ENSG00000158258	ENSG00000158270	ENSG00000158411	ENSG00000158470	ENSG00000158473	ENSG00000158477	ENSG00000158481	ENSG00000158485	ENSG00000158488	ENSG00000158623	ENSG00000158683	ENSG00000158828	ENSG00000158850	ENSG00000158856	ENSG00000158869	ENSG00000158882	ENSG00000159128	ENSG00000159164	ENSG00000159210	ENSG00000159348	ENSG00000159363	ENSG00000159399	ENSG00000159720	ENSG00000159733	ENSG00000160072	ENSG00000160097	ENSG00000160131	ENSG00000160179	ENSG00000160216	ENSG00000160218	ENSG00000160255	ENSG00000160282	ENSG00000160360	ENSG00000160408	ENSG00000160472	ENSG00000160613	ENSG00000160654	ENSG00000160695	ENSG00000160703	ENSG00000160785	ENSG00000160796	ENSG00000160948	ENSG00000161013	ENSG00000161048	ENSG00000161091	ENSG00000161203	ENSG00000161395	ENSG00000161533	ENSG00000161609	ENSG00000161649	ENSG00000162040	ENSG00000162105	ENSG00000162144	ENSG00000162236	ENSG00000162341	ENSG00000162496	ENSG00000162511	ENSG00000162517	ENSG00000162552	ENSG00000162630	ENSG00000162645	ENSG00000162654	ENSG00000162735	ENSG00000162736	ENSG00000162747	ENSG00000162885	ENSG00000162896	ENSG00000162928	ENSG00000163071	ENSG00000163072	ENSG00000163093	ENSG00000163235	ENSG00000163251	ENSG00000163291	ENSG00000163297	ENSG00000163464	ENSG00000163472	ENSG00000163516	ENSG00000163531	ENSG00000163558	ENSG00000163625	ENSG00000163630	ENSG00000163812	ENSG00000163840	ENSG00000163874	ENSG00000163914	ENSG00000164023	ENSG00000164038	ENSG00000164073	ENSG00000164100	ENSG00000164125	ENSG00000164144	ENSG00000164161	ENSG00000164175	ENSG00000164209	ENSG00000164253	ENSG00000164292	ENSG00000164342	ENSG00000164398	ENSG00000164414	ENSG00000164535	ENSG00000164574	ENSG00000164597	ENSG00000164610	ENSG00000164647	ENSG00000164654	ENSG00000164687	ENSG00000164695	ENSG00000164713	ENSG00000164751	ENSG00000164756	ENSG00000164828	ENSG00000164841	ENSG00000164850	ENSG00000164855	ENSG00000164867	ENSG00000164935	ENSG00000164953	ENSG00000165006	ENSG00000165102	ENSG00000165168	ENSG00000165240	ENSG00000165406	ENSG00000165527	ENSG00000165533	ENSG00000165637	ENSG00000165646	ENSG00000165661	ENSG00000165714	ENSG00000165731	ENSG00000165775	ENSG00000165782	ENSG00000165861	ENSG00000165905	ENSG00000165915	ENSG00000165943	ENSG00000166111	ENSG00000166118	ENSG00000166126	ENSG00000166128	ENSG00000166189	ENSG00000166275	ENSG00000166289	ENSG00000166347	ENSG00000166405	ENSG00000166428	ENSG00000166448	ENSG00000166479	ENSG00000166507	ENSG00000166527	ENSG00000166557	ENSG00000166575	ENSG00000166634	ENSG00000166676	ENSG00000166685	ENSG00000166710	ENSG00000166747	ENSG00000166821	ENSG00000166825	ENSG00000166862	ENSG00000166887	ENSG00000166900	ENSG00000167004	ENSG00000167080	ENSG00000167110	ENSG00000167208	ENSG00000167286	ENSG00000167302	ENSG00000167323	ENSG00000167434	ENSG00000167461	ENSG00000167476	ENSG00000167515	ENSG00000167531	ENSG00000167578	ENSG00000167580	ENSG00000167613	ENSG00000167614	ENSG00000167632	ENSG00000167645	ENSG00000167671	ENSG00000167705	ENSG00000167716	ENSG00000167775	ENSG00000167851	ENSG00000167861	ENSG00000167889	ENSG00000167964	ENSG00000167972	ENSG00000167987	ENSG00000168010	ENSG00000168067	ENSG00000168077	ENSG00000168118	ENSG00000168140	ENSG00000168216	ENSG00000168282	ENSG00000168385	ENSG00000168394	ENSG00000168434	ENSG00000168461	ENSG00000168675	ENSG00000168685	ENSG00000168758	ENSG00000168778	ENSG00000168807	ENSG00000168818	ENSG00000168824	ENSG00000168907	ENSG00000168958	ENSG00000169071	ENSG00000169105	ENSG00000169116	ENSG00000169169	ENSG00000169174	ENSG00000169213	ENSG00000169223	ENSG00000169228	ENSG00000169241	ENSG00000169252	ENSG00000169255	ENSG00000169344	ENSG00000169359	ENSG00000169379	ENSG00000169403	ENSG00000169446	ENSG00000169604	ENSG00000169676	ENSG00000169682	ENSG00000169692	ENSG00000169696	ENSG00000169733	ENSG00000169826	ENSG00000169851	ENSG00000169896	ENSG00000169902	ENSG00000170043	ENSG00000170088	ENSG00000170091	ENSG00000170290	ENSG00000170296	ENSG00000170310	ENSG00000170315	ENSG00000170340	ENSG00000170348	ENSG00000170458	ENSG00000170540	ENSG00000170743	ENSG00000170956	ENSG00000170962	ENSG00000171004	ENSG00000171049	ENSG00000171051	ENSG00000171105	ENSG00000171109	ENSG00000171124	ENSG00000171130	ENSG00000171155	ENSG00000171298	ENSG00000171302	ENSG00000171310	ENSG00000171365	ENSG00000171451	ENSG00000171533	ENSG00000171552	ENSG00000171603	ENSG00000171773	ENSG00000171791	ENSG00000171860	ENSG00000171928	ENSG00000172007	ENSG00000172057	ENSG00000172116	ENSG00000172232	ENSG00000172270	ENSG00000172318	ENSG00000172322	ENSG00000172354	ENSG00000172461	ENSG00000172469	ENSG00000172476	ENSG00000172538	ENSG00000172575	ENSG00000172661	ENSG00000172728	ENSG00000172780	ENSG00000172794	ENSG00000172893	ENSG00000172936	ENSG00000173040	ENSG00000173083	ENSG00000173156	ENSG00000173163	ENSG00000173171	ENSG00000173208	ENSG00000173227	ENSG00000173230	ENSG00000173273	ENSG00000173391	ENSG00000173726	ENSG00000173786	ENSG00000173905	ENSG00000173926	ENSG00000173930	ENSG00000174125	ENSG00000174130	ENSG00000174175	ENSG00000174206	ENSG00000174236	ENSG00000174327	ENSG00000174437	ENSG00000174473	ENSG00000174483	ENSG00000174567	ENSG00000174684	ENSG00000174695	ENSG00000174775	ENSG00000174804	ENSG00000174851	ENSG00000174871	ENSG00000174903	ENSG00000174951	ENSG00000174992	ENSG00000175040	ENSG00000175104	ENSG00000175106	ENSG00000175220	ENSG00000175229	ENSG00000175264	ENSG00000175265	ENSG00000175348	ENSG00000175416	ENSG00000175463	ENSG00000175471	ENSG00000175582	ENSG00000175727	ENSG00000175768	ENSG00000175893	ENSG00000175894	ENSG00000175895	ENSG00000176022	ENSG00000176087	ENSG00000176108	ENSG00000176171	ENSG00000176383	ENSG00000176428	ENSG00000176438	ENSG00000176485	ENSG00000176542	ENSG00000176597	ENSG00000176641	ENSG00000176720	ENSG00000176783	ENSG00000176894	ENSG00000176920	ENSG00000176928	ENSG00000176986	ENSG00000177034	ENSG00000177054	ENSG00000177058	ENSG00000177076	ENSG00000177105	ENSG00000177119	ENSG00000177169	ENSG00000177182	ENSG00000177191	ENSG00000177239	ENSG00000177427	ENSG00000177511	ENSG00000177575	ENSG00000177628	ENSG00000177674	ENSG00000177951	ENSG00000178035	ENSG00000178234	ENSG00000178690	ENSG00000178726	ENSG00000178996	ENSG00000179051	ENSG00000179218	ENSG00000179331	ENSG00000179520	ENSG00000179562	ENSG00000179598	ENSG00000179751	ENSG00000179869	ENSG00000179913	ENSG00000180061	ENSG00000180104	ENSG00000180176	ENSG00000180209	ENSG00000180233	ENSG00000180340	ENSG00000180398	ENSG00000180488	ENSG00000180549	ENSG00000180758	ENSG00000180767	ENSG00000180773	ENSG00000180871	ENSG00000180879	ENSG00000180934	ENSG00000180957	ENSG00000181027	ENSG00000181029	ENSG00000181031	ENSG00000181045	ENSG00000181072	ENSG00000181392	ENSG00000181404	ENSG00000181467	ENSG00000181652	ENSG00000181698	ENSG00000181704	ENSG00000181744	ENSG00000181789	ENSG00000181804	ENSG00000181830	ENSG00000182022	ENSG00000182050	ENSG00000182197	ENSG00000182220	ENSG00000182272	ENSG00000182287	ENSG00000182372	ENSG00000182400	ENSG00000182533	ENSG00000182557	ENSG00000182601	ENSG00000182718	ENSG00000182827	ENSG00000182870	ENSG00000182885	ENSG00000182934	ENSG00000183018	ENSG00000183019	ENSG00000183020	ENSG00000183166	ENSG00000183196	ENSG00000183389	ENSG00000183735	ENSG00000183778	ENSG00000183862	ENSG00000184005	ENSG00000184014	ENSG00000184056	ENSG00000184216	ENSG00000184304	ENSG00000184389	ENSG00000184432	ENSG00000184500	ENSG00000184544	ENSG00000184584	ENSG00000184602	ENSG00000184831	ENSG00000184840	ENSG00000184845	ENSG00000184867	ENSG00000184992	ENSG00000185000	ENSG00000185009	ENSG00000185010	ENSG00000185090	ENSG00000185236	ENSG00000185274	ENSG00000185294	ENSG00000185344	ENSG00000185359	ENSG00000185475	ENSG00000185507	ENSG00000185518	ENSG00000185527	ENSG00000185664	ENSG00000185666	ENSG00000185716	ENSG00000185722	ENSG00000185818	ENSG00000185825	ENSG00000185883	ENSG00000185896	ENSG00000185920	ENSG00000185974	ENSG00000186111	ENSG00000186187	ENSG00000186205	ENSG00000186281	ENSG00000186298	ENSG00000186318	ENSG00000186334	ENSG00000186335	ENSG00000186431	ENSG00000186439	ENSG00000186635	ENSG00000186642	ENSG00000186792	ENSG00000186815	ENSG00000186881	ENSG00000186889	ENSG00000186908	ENSG00000187210	ENSG00000187446	ENSG00000187714	ENSG00000187908	ENSG00000188064	ENSG00000188089	ENSG00000188092	ENSG00000188175	ENSG00000188186	ENSG00000188404	ENSG00000188467	ENSG00000188488	ENSG00000188603	ENSG00000188691	ENSG00000188706	ENSG00000188906	ENSG00000189067	ENSG00000189221	ENSG00000196072	ENSG00000196126	ENSG00000196187	ENSG00000196218	ENSG00000196296	ENSG00000196329	ENSG00000196352	ENSG00000196371	ENSG00000196455	ENSG00000196459	ENSG00000196475	ENSG00000196505	ENSG00000196535	ENSG00000196544	ENSG00000196547	ENSG00000196549	ENSG00000196586	ENSG00000196655	ENSG00000196664	ENSG00000196683	ENSG00000196735	ENSG00000196776	ENSG00000196814	ENSG00000196860	ENSG00000196961	ENSG00000196968	ENSG00000197043	ENSG00000197081	ENSG00000197093	ENSG00000197106	ENSG00000197142	ENSG00000197217	ENSG00000197249	ENSG00000197405	ENSG00000197406	ENSG00000197461	ENSG00000197562	ENSG00000197586	ENSG00000197594	ENSG00000197601	ENSG00000197635	ENSG00000197728	ENSG00000197746	ENSG00000197769	ENSG00000197818	ENSG00000198001	ENSG00000198018	ENSG00000198019	ENSG00000198053	ENSG00000198060	ENSG00000198108	ENSG00000198162	ENSG00000198168	ENSG00000198178	ENSG00000198198	ENSG00000198246	ENSG00000198363	ENSG00000198369	ENSG00000198400	ENSG00000198488	ENSG00000198502	ENSG00000198513	ENSG00000198515	ENSG00000198523	ENSG00000198626	ENSG00000198663	ENSG00000198689	ENSG00000198691	ENSG00000198715	ENSG00000198734	ENSG00000198774	ENSG00000198793	ENSG00000198794	ENSG00000198814	ENSG00000198825	ENSG00000198836	ENSG00000198838	ENSG00000198911	ENSG00000198925	ENSG00000198929	ENSG00000198947	ENSG00000198960	ENSG00000198961	ENSG00000203710	ENSG00000203857	ENSG00000203859	ENSG00000203965	ENSG00000204070	ENSG00000204084	ENSG00000204178	ENSG00000204252	ENSG00000204257	ENSG00000204267	ENSG00000204287	ENSG00000204300	ENSG00000204301	ENSG00000204386	ENSG00000204424	ENSG00000204482	ENSG00000204525	ENSG00000204577	ENSG00000204632	ENSG00000204642	ENSG00000204936	ENSG00000205060	ENSG00000205084	ENSG00000205155	ENSG00000205301	ENSG00000205302	ENSG00000205356	ENSG00000205560	ENSG00000205795	ENSG00000206418	ENSG00000206503	ENSG00000206560	ENSG00000211456	ENSG00000211584	ENSG00000213023	ENSG00000213203	ENSG00000213281	ENSG00000213316	ENSG00000213339	ENSG00000213380	ENSG00000213463	ENSG00000213585	ENSG00000213625	ENSG00000213699	ENSG00000213741	ENSG00000213760	ENSG00000213853	ENSG00000213983	ENSG00000213996	ENSG00000214078	ENSG00000214253	ENSG00000214654	ENSG00000214736	ENSG00000215021	ENSG00000215193	ENSG00000215252	ENSG00000215301	ENSG00000215305	ENSG00000215717	ENSG00000220205	ENSG00000221838	ENSG00000221983	ENSG00000223501	ENSG00000223802	ENSG00000223865	ENSG00000224051	ENSG00000225190	ENSG00000226761	ENSG00000227877	ENSG00000229894	ENSG00000231389	ENSG00000231925	ENSG00000232629	ENSG00000233927	ENSG00000234745	ENSG00000235387	ENSG00000235568	ENSG00000235863	ENSG00000237172	ENSG00000237541	ENSG00000237693	ENSG00000239474	ENSG00000239672	ENSG00000239732	ENSG00000240045	ENSG00000240857	ENSG00000241106	ENSG00000241973	ENSG00000242247	ENSG00000242550	ENSG00000242574	ENSG00000242612	ENSG00000243279	ENSG00000243414	ENSG00000243708	ENSG00000244038	ENSG00000244045	ENSG00000244274	ENSG00000246922	ENSG00000247077	ENSG00000248385	ENSG00000249242	ENSG00000249853	ENSG00000249915	ENSG00000249967	ENSG00000254415	ENSG00000254470	ENSG00000254505	ENSG00000254647	ENSG00000254806	ENSG00000254870	ENSG00000254901	ENSG00000255112	ENSG00000255374	ENSG00000256966	ENSG00000257335	ENSG00000257594	ENSG00000257923	ENSG00000258102	ENSG00000258227	ENSG00000258643	ENSG00000258881	ENSG00000259075	ENSG00000259207	ENSG00000260092	ENSG00000260314	ENSG00000260342	ENSG00000261832	ENSG00000261949	ENSG00000262179	ENSG00000262246	ENSG00000262633	ENSG00000263528	ENSG00000265190	ENSG00000265808	ENSG00000268221	ENSG00000272617	ENSG00000274611	ENSG00000275066	ENSG00000276600	ENSG00000278195	ENSG00000278259	ENSG00000280148	ENSG00000283761	ENSG00000284969	novel.274	novel.498	novel.500
REGULATION_OF_CYTOLYSIS(GO:0042268)	GO:0042268	ENSG00000002330	ENSG00000008438	ENSG00000075891	ENSG00000080910	ENSG00000089041	ENSG00000112293	ENSG00000129988	ENSG00000134389	ENSG00000155876	ENSG00000158497	ENSG00000159527	ENSG00000163218	ENSG00000163737	ENSG00000164400	ENSG00000205420	ENSG00000244414
CERAMIDE_BIOSYNTHETIC_PROCESS(GO:0046513)	GO:0046513	ENSG00000006530	ENSG00000035681	ENSG00000067182	ENSG00000070526	ENSG00000089041	ENSG00000090054	ENSG00000090661	ENSG00000100596	ENSG00000103056	ENSG00000108405	ENSG00000113532	ENSG00000115525	ENSG00000118276	ENSG00000123353	ENSG00000128242	ENSG00000128699	ENSG00000132356	ENSG00000135454	ENSG00000135587	ENSG00000136699	ENSG00000139624	ENSG00000140557	ENSG00000142871	ENSG00000143418	ENSG00000143753	ENSG00000148154	ENSG00000148488	ENSG00000149926	ENSG00000154227	ENSG00000156671	ENSG00000158850	ENSG00000160408	ENSG00000162630	ENSG00000163932	ENSG00000164023	ENSG00000165389	ENSG00000166311	ENSG00000168350	ENSG00000172057	ENSG00000172292	ENSG00000172318	ENSG00000174607	ENSG00000177511	ENSG00000177628	ENSG00000179148	ENSG00000179477	ENSG00000182372	ENSG00000184381	ENSG00000196542	ENSG00000204628	ENSG00000223802	ENSG00000232810	ENSG00000235863	ENSG00000257524
POSITIVE_REGULATION_OF_CYTOKINE_PRODUCTION_INVOLVED_IN_INFLAMMATORY_RESPONSE(GO:1900017)	GO:1900017	ENSG00000013725	ENSG00000065427	ENSG00000112115	ENSG00000112116	ENSG00000127666	ENSG00000127743	ENSG00000136869	ENSG00000154451	ENSG00000163702	ENSG00000167207	ENSG00000172458	ENSG00000172936	ENSG00000174130	ENSG00000177663	ENSG00000213654	ENSG00000284190
ESTABLISHMENT_OF_SYNAPTIC_VESICLE_LOCALIZATION(GO:0097480)	GO:0097480	ENSG00000008056	ENSG00000011347	ENSG00000019505	ENSG00000047579	ENSG00000065000	ENSG00000067715	ENSG00000069974	ENSG00000070087	ENSG00000070718	ENSG00000079805	ENSG00000079841	ENSG00000080815	ENSG00000081803	ENSG00000087470	ENSG00000089041	ENSG00000089063	ENSG00000089169	ENSG00000092531	ENSG00000092964	ENSG00000099365	ENSG00000099940	ENSG00000100505	ENSG00000101098	ENSG00000101152	ENSG00000101298	ENSG00000102081	ENSG00000102362	ENSG00000103496	ENSG00000103528	ENSG00000103723	ENSG00000104133	ENSG00000104164	ENSG00000105402	ENSG00000105649	ENSG00000105737	ENSG00000106089	ENSG00000106976	ENSG00000110975	ENSG00000111052	ENSG00000111450	ENSG00000115155	ENSG00000115839	ENSG00000116473	ENSG00000117016	ENSG00000125814	ENSG00000127314	ENSG00000129990	ENSG00000130477	ENSG00000132639	ENSG00000132718	ENSG00000132842	ENSG00000132872	ENSG00000134207	ENSG00000135441	ENSG00000135604	ENSG00000136827	ENSG00000136854	ENSG00000137766	ENSG00000138078	ENSG00000141837	ENSG00000142765	ENSG00000143553	ENSG00000143740	ENSG00000143858	ENSG00000144566	ENSG00000145335	ENSG00000145920	ENSG00000147041	ENSG00000149043	ENSG00000149927	ENSG00000157764	ENSG00000157823	ENSG00000158828	ENSG00000159082	ENSG00000161203	ENSG00000163462	ENSG00000163618	ENSG00000164674	ENSG00000164885	ENSG00000166900	ENSG00000167371	ENSG00000168036	ENSG00000168993	ENSG00000169760	ENSG00000170743	ENSG00000173227	ENSG00000174437	ENSG00000174871	ENSG00000176406	ENSG00000177879	ENSG00000178750	ENSG00000180900	ENSG00000184702	ENSG00000185009	ENSG00000185345	ENSG00000186111	ENSG00000186222	ENSG00000186472	ENSG00000188428	ENSG00000188906	ENSG00000189114	ENSG00000196072	ENSG00000197959	ENSG00000198722	ENSG00000204176	ENSG00000213023	ENSG00000213578	ENSG00000220205	ENSG00000272636
SYNAPTIC_VESICLE_TRANSPORT(GO:0048489)	GO:0048489	ENSG00000008056	ENSG00000011347	ENSG00000019505	ENSG00000047579	ENSG00000065000	ENSG00000067715	ENSG00000069974	ENSG00000070087	ENSG00000070718	ENSG00000079805	ENSG00000079841	ENSG00000080815	ENSG00000081803	ENSG00000087470	ENSG00000089041	ENSG00000089063	ENSG00000089169	ENSG00000092531	ENSG00000092964	ENSG00000099365	ENSG00000099940	ENSG00000100505	ENSG00000101098	ENSG00000101152	ENSG00000101298	ENSG00000102081	ENSG00000102362	ENSG00000103496	ENSG00000103528	ENSG00000103723	ENSG00000104133	ENSG00000104164	ENSG00000105402	ENSG00000105649	ENSG00000105737	ENSG00000106089	ENSG00000106976	ENSG00000110975	ENSG00000111052	ENSG00000111450	ENSG00000115155	ENSG00000115839	ENSG00000116473	ENSG00000117016	ENSG00000125814	ENSG00000127314	ENSG00000129990	ENSG00000130477	ENSG00000132639	ENSG00000132718	ENSG00000132842	ENSG00000132872	ENSG00000134207	ENSG00000135441	ENSG00000135604	ENSG00000136827	ENSG00000136854	ENSG00000137766	ENSG00000138078	ENSG00000141837	ENSG00000142765	ENSG00000143553	ENSG00000143740	ENSG00000143858	ENSG00000144566	ENSG00000145335	ENSG00000145920	ENSG00000147041	ENSG00000149043	ENSG00000149927	ENSG00000157764	ENSG00000157823	ENSG00000158828	ENSG00000159082	ENSG00000161203	ENSG00000163462	ENSG00000163618	ENSG00000164674	ENSG00000164885	ENSG00000166900	ENSG00000167371	ENSG00000168036	ENSG00000168993	ENSG00000169760	ENSG00000170743	ENSG00000173227	ENSG00000174437	ENSG00000174871	ENSG00000176406	ENSG00000177879	ENSG00000178750	ENSG00000180900	ENSG00000184702	ENSG00000185009	ENSG00000185345	ENSG00000186111	ENSG00000186222	ENSG00000186472	ENSG00000188428	ENSG00000188906	ENSG00000189114	ENSG00000196072	ENSG00000197959	ENSG00000198722	ENSG00000204176	ENSG00000213023	ENSG00000213578	ENSG00000220205	ENSG00000272636
CELL_MATURATION(GO:0048469)	GO:0048469	ENSG00000001626	ENSG00000004487	ENSG00000005513	ENSG00000006607	ENSG00000010671	ENSG00000028277	ENSG00000034971	ENSG00000064999	ENSG00000065371	ENSG00000067955	ENSG00000068903	ENSG00000069482	ENSG00000070886	ENSG00000071242	ENSG00000071539	ENSG00000072062	ENSG00000074527	ENSG00000074660	ENSG00000077782	ENSG00000080298	ENSG00000082175	ENSG00000087586	ENSG00000090316	ENSG00000091129	ENSG00000091138	ENSG00000091140	ENSG00000092345	ENSG00000100151	ENSG00000100206	ENSG00000100219	ENSG00000100644	ENSG00000100918	ENSG00000100987	ENSG00000101104	ENSG00000101224	ENSG00000102805	ENSG00000104884	ENSG00000105568	ENSG00000106004	ENSG00000106128	ENSG00000106852	ENSG00000107485	ENSG00000108387	ENSG00000111644	ENSG00000112029	ENSG00000112053	ENSG00000112486	ENSG00000112715	ENSG00000114315	ENSG00000114383	ENSG00000114547	ENSG00000115112	ENSG00000115257	ENSG00000115738	ENSG00000116016	ENSG00000118193	ENSG00000118689	ENSG00000119314	ENSG00000119866	ENSG00000120049	ENSG00000120899	ENSG00000122133	ENSG00000123560	ENSG00000124098	ENSG00000124678	ENSG00000124762	ENSG00000124813	ENSG00000124882	ENSG00000125864	ENSG00000127528	ENSG00000129514	ENSG00000130173	ENSG00000130427	ENSG00000130656	ENSG00000131094	ENSG00000132170	ENSG00000133105	ENSG00000133962	ENSG00000134057	ENSG00000135298	ENSG00000135414	ENSG00000136160	ENSG00000137077	ENSG00000137409	ENSG00000138083	ENSG00000138684	ENSG00000139352	ENSG00000139618	ENSG00000139687	ENSG00000140526	ENSG00000142192	ENSG00000143839	ENSG00000145491	ENSG00000149922	ENSG00000151466	ENSG00000152661	ENSG00000152705	ENSG00000153234	ENSG00000153902	ENSG00000154040	ENSG00000156052	ENSG00000158669	ENSG00000159184	ENSG00000159899	ENSG00000160211	ENSG00000160460	ENSG00000160801	ENSG00000162367	ENSG00000162722	ENSG00000162769	ENSG00000162782	ENSG00000163251	ENSG00000163273	ENSG00000163472	ENSG00000163497	ENSG00000163501	ENSG00000163531	ENSG00000163623	ENSG00000164136	ENSG00000164266	ENSG00000164825	ENSG00000164961	ENSG00000165731	ENSG00000166947	ENSG00000167601	ENSG00000168036	ENSG00000169018	ENSG00000169057	ENSG00000169393	ENSG00000169750	ENSG00000170819	ENSG00000171557	ENSG00000171791	ENSG00000172572	ENSG00000172602	ENSG00000172724	ENSG00000173389	ENSG00000174469	ENSG00000174898	ENSG00000176842	ENSG00000176890	ENSG00000177706	ENSG00000179348	ENSG00000179598	ENSG00000180535	ENSG00000184144	ENSG00000186417	ENSG00000188157	ENSG00000188334	ENSG00000188782	ENSG00000188906	ENSG00000197921	ENSG00000198492	ENSG00000198793	ENSG00000198836	ENSG00000198945	ENSG00000203883	ENSG00000214102	ENSG00000214274	ENSG00000219435	ENSG00000225697	ENSG00000236320	ENSG00000245848	ENSG00000261456	ENSG00000263961
HEPARAN_SULFATE_PROTEOGLYCAN_BIOSYNTHETIC_PROCESS(GO:0015012)	GO:0015012	ENSG00000012232	ENSG00000015532	ENSG00000070614	ENSG00000103489	ENSG00000111817	ENSG00000125430	ENSG00000136720	ENSG00000138604	ENSG00000138653	ENSG00000147408	ENSG00000148737	ENSG00000149541	ENSG00000151348	ENSG00000155893	ENSG00000162694	ENSG00000162738	ENSG00000164100	ENSG00000166507	ENSG00000168036	ENSG00000171004	ENSG00000176022	ENSG00000182197	ENSG00000185352	ENSG00000249853
REPRODUCTIVE_SYSTEM_DEVELOPMENT(GO:0061458)	GO:0061458	ENSG00000004478	ENSG00000005073	ENSG00000005471	ENSG00000005513	ENSG00000008394	ENSG00000008710	ENSG00000009307	ENSG00000011465	ENSG00000012061	ENSG00000013619	ENSG00000030110	ENSG00000032219	ENSG00000041982	ENSG00000044090	ENSG00000044115	ENSG00000049130	ENSG00000052126	ENSG00000054267	ENSG00000054356	ENSG00000054598	ENSG00000054796	ENSG00000057468	ENSG00000057657	ENSG00000060138	ENSG00000064012	ENSG00000064195	ENSG00000065802	ENSG00000066279	ENSG00000066468	ENSG00000066827	ENSG00000070018	ENSG00000070193	ENSG00000070404	ENSG00000071246	ENSG00000071626	ENSG00000073282	ENSG00000073614	ENSG00000073756	ENSG00000074047	ENSG00000075213	ENSG00000075711	ENSG00000081051	ENSG00000081059	ENSG00000081479	ENSG00000082175	ENSG00000083307	ENSG00000084676	ENSG00000085224	ENSG00000085511	ENSG00000086598	ENSG00000086696	ENSG00000087088	ENSG00000087510	ENSG00000090339	ENSG00000091831	ENSG00000092445	ENSG00000092758	ENSG00000092969	ENSG00000095002	ENSG00000096384	ENSG00000096717	ENSG00000100030	ENSG00000100105	ENSG00000100206	ENSG00000100220	ENSG00000100290	ENSG00000100311	ENSG00000100601	ENSG00000100625	ENSG00000100644	ENSG00000100918	ENSG00000101109	ENSG00000101144	ENSG00000101439	ENSG00000102145	ENSG00000102230	ENSG00000102531	ENSG00000102678	ENSG00000103449	ENSG00000104332	ENSG00000104375	ENSG00000104826	ENSG00000104899	ENSG00000104918	ENSG00000105672	ENSG00000105855	ENSG00000105989	ENSG00000106003	ENSG00000106013	ENSG00000106144	ENSG00000106268	ENSG00000106571	ENSG00000106799	ENSG00000107187	ENSG00000107485	ENSG00000107679	ENSG00000107831	ENSG00000108819	ENSG00000110092	ENSG00000110330	ENSG00000110395	ENSG00000111012	ENSG00000111087	ENSG00000111276	ENSG00000111424	ENSG00000111581	ENSG00000112033	ENSG00000112062	ENSG00000112175	ENSG00000112559	ENSG00000112561	ENSG00000112715	ENSG00000112972	ENSG00000113196	ENSG00000113555	ENSG00000113721	ENSG00000113739	ENSG00000114062	ENSG00000114251	ENSG00000114315	ENSG00000114742	ENSG00000115211	ENSG00000115760	ENSG00000115884	ENSG00000116016	ENSG00000116133	ENSG00000116455	ENSG00000116539	ENSG00000117139	ENSG00000117713	ENSG00000118046	ENSG00000118526	ENSG00000118689	ENSG00000118762	ENSG00000118785	ENSG00000119718	ENSG00000120498	ENSG00000121039	ENSG00000121454	ENSG00000121621	ENSG00000121853	ENSG00000121858	ENSG00000121989	ENSG00000122641	ENSG00000123131	ENSG00000123342	ENSG00000123572	ENSG00000123999	ENSG00000124212	ENSG00000124216	ENSG00000124479	ENSG00000124733	ENSG00000124827	ENSG00000124882	ENSG00000125378	ENSG00000125398	ENSG00000125686	ENSG00000125850	ENSG00000125863	ENSG00000125875	ENSG00000125931	ENSG00000125977	ENSG00000128342	ENSG00000128564	ENSG00000128714	ENSG00000129173	ENSG00000129194	ENSG00000129295	ENSG00000129473	ENSG00000129514	ENSG00000130254	ENSG00000130368	ENSG00000130385	ENSG00000130699	ENSG00000130726	ENSG00000130948	ENSG00000131264	ENSG00000131759	ENSG00000131808	ENSG00000132170	ENSG00000132386	ENSG00000132780	ENSG00000133105	ENSG00000133835	ENSG00000133895	ENSG00000134245	ENSG00000134698	ENSG00000134853	ENSG00000135046	ENSG00000135100	ENSG00000135111	ENSG00000135346	ENSG00000135409	ENSG00000135547	ENSG00000135766	ENSG00000135919	ENSG00000136352	ENSG00000136492	ENSG00000136574	ENSG00000136634	ENSG00000136720	ENSG00000136931	ENSG00000136943	ENSG00000136997	ENSG00000137075	ENSG00000137090	ENSG00000137154	ENSG00000137270	ENSG00000137273	ENSG00000137486	ENSG00000137561	ENSG00000137573	ENSG00000137868	ENSG00000137869	ENSG00000138039	ENSG00000138207	ENSG00000138413	ENSG00000138696	ENSG00000138795	ENSG00000139549	ENSG00000139618	ENSG00000141052	ENSG00000141433	ENSG00000141448	ENSG00000141480	ENSG00000141646	ENSG00000142168	ENSG00000142208	ENSG00000142731	ENSG00000142871	ENSG00000143355	ENSG00000143437	ENSG00000143494	ENSG00000143537	ENSG00000143545	ENSG00000143552	ENSG00000143839	ENSG00000143845	ENSG00000143867	ENSG00000143869	ENSG00000144747	ENSG00000145088	ENSG00000145147	ENSG00000145191	ENSG00000145423	ENSG00000145494	ENSG00000145545	ENSG00000146374	ENSG00000146648	ENSG00000147383	ENSG00000147437	ENSG00000147465	ENSG00000148400	ENSG00000148926	ENSG00000149311	ENSG00000149418	ENSG00000150347	ENSG00000152661	ENSG00000153094	ENSG00000153162	ENSG00000153208	ENSG00000154734	ENSG00000154764	ENSG00000156574	ENSG00000157017	ENSG00000157227	ENSG00000157404	ENSG00000157796	ENSG00000158796	ENSG00000158955	ENSG00000159167	ENSG00000159184	ENSG00000160714	ENSG00000161594	ENSG00000161714	ENSG00000162063	ENSG00000162552	ENSG00000162624	ENSG00000162775	ENSG00000163041	ENSG00000163083	ENSG00000163251	ENSG00000163508	ENSG00000163659	ENSG00000163904	ENSG00000164093	ENSG00000164104	ENSG00000164190	ENSG00000164292	ENSG00000164342	ENSG00000164400	ENSG00000164404	ENSG00000164442	ENSG00000164683	ENSG00000164690	ENSG00000164733	ENSG00000164867	ENSG00000165059	ENSG00000165474	ENSG00000165556	ENSG00000165672	ENSG00000165891	ENSG00000166033	ENSG00000166145	ENSG00000166224	ENSG00000166225	ENSG00000166329	ENSG00000167034	ENSG00000167244	ENSG00000167325	ENSG00000167487	ENSG00000167601	ENSG00000167642	ENSG00000168036	ENSG00000168066	ENSG00000168214	ENSG00000168556	ENSG00000168757	ENSG00000169018	ENSG00000169032	ENSG00000169071	ENSG00000169083	ENSG00000169297	ENSG00000169398	ENSG00000169562	ENSG00000169946	ENSG00000170421	ENSG00000170820	ENSG00000170965	ENSG00000171105	ENSG00000171223	ENSG00000171316	ENSG00000171345	ENSG00000171552	ENSG00000171634	ENSG00000171791	ENSG00000171794	ENSG00000171862	ENSG00000172201	ENSG00000172216	ENSG00000172270	ENSG00000172817	ENSG00000172819	ENSG00000172845	ENSG00000173320	ENSG00000173473	ENSG00000173757	ENSG00000174697	ENSG00000174804	ENSG00000174948	ENSG00000174989	ENSG00000175592	ENSG00000176046	ENSG00000176399	ENSG00000176720	ENSG00000176788	ENSG00000176842	ENSG00000177398	ENSG00000177885	ENSG00000178597	ENSG00000179059	ENSG00000179295	ENSG00000179348	ENSG00000179593	ENSG00000180530	ENSG00000181555	ENSG00000181649	ENSG00000181690	ENSG00000181965	ENSG00000182195	ENSG00000183691	ENSG00000183734	ENSG00000183770	ENSG00000184347	ENSG00000184557	ENSG00000184895	ENSG00000184903	ENSG00000184937	ENSG00000185008	ENSG00000185122	ENSG00000185231	ENSG00000185551	ENSG00000185650	ENSG00000185920	ENSG00000186231	ENSG00000186350	ENSG00000186792	ENSG00000187091	ENSG00000187266	ENSG00000187554	ENSG00000187741	ENSG00000188064	ENSG00000188372	ENSG00000188488	ENSG00000188910	ENSG00000189280	ENSG00000196074	ENSG00000196139	ENSG00000196839	ENSG00000197122	ENSG00000197746	ENSG00000198400	ENSG00000198453	ENSG00000198783	ENSG00000198987	ENSG00000204217	ENSG00000205213	ENSG00000205336	ENSG00000205981	ENSG00000206075	ENSG00000208006	ENSG00000213145	ENSG00000214274	ENSG00000221829	ENSG00000228927	ENSG00000229549	ENSG00000233803	ENSG00000242265	ENSG00000242875	ENSG00000244588	ENSG00000245848	ENSG00000248329	ENSG00000251380	ENSG00000253293	ENSG00000255833	ENSG00000258992	ENSG00000260428	ENSG00000266412	ENSG00000272333	ENSG00000273706	ENSG00000277893	ENSG00000278311
ALPHA_BETA_T_CELL_ACTIVATION(GO:0046631)	GO:0046631	ENSG00000010704	ENSG00000049768	ENSG00000056586	ENSG00000057657	ENSG00000065000	ENSG00000065675	ENSG00000067560	ENSG00000067606	ENSG00000069399	ENSG00000069667	ENSG00000073861	ENSG00000077238	ENSG00000078747	ENSG00000081059	ENSG00000081181	ENSG00000096996	ENSG00000097007	ENSG00000101665	ENSG00000101882	ENSG00000102010	ENSG00000102034	ENSG00000104312	ENSG00000104856	ENSG00000105122	ENSG00000105246	ENSG00000105639	ENSG00000106571	ENSG00000106952	ENSG00000107485	ENSG00000109471	ENSG00000109906	ENSG00000110944	ENSG00000111537	ENSG00000112149	ENSG00000113263	ENSG00000113302	ENSG00000113916	ENSG00000114013	ENSG00000114861	ENSG00000115085	ENSG00000115318	ENSG00000115604	ENSG00000116251	ENSG00000117215	ENSG00000117586	ENSG00000118513	ENSG00000119919	ENSG00000120694	ENSG00000121594	ENSG00000121807	ENSG00000122122	ENSG00000122224	ENSG00000123338	ENSG00000125245	ENSG00000125347	ENSG00000125813	ENSG00000127152	ENSG00000128271	ENSG00000128791	ENSG00000131759	ENSG00000132842	ENSG00000134242	ENSG00000134321	ENSG00000134516	ENSG00000135046	ENSG00000135870	ENSG00000136244	ENSG00000136630	ENSG00000137265	ENSG00000138795	ENSG00000143184	ENSG00000143365	ENSG00000143772	ENSG00000150782	ENSG00000156127	ENSG00000157764	ENSG00000160685	ENSG00000162594	ENSG00000162711	ENSG00000162739	ENSG00000163501	ENSG00000163508	ENSG00000163513	ENSG00000164136	ENSG00000164690	ENSG00000165025	ENSG00000165240	ENSG00000165283	ENSG00000166888	ENSG00000167851	ENSG00000168610	ENSG00000168811	ENSG00000168961	ENSG00000169508	ENSG00000171150	ENSG00000171522	ENSG00000171791	ENSG00000172724	ENSG00000176083	ENSG00000178562	ENSG00000179588	ENSG00000180549	ENSG00000182568	ENSG00000189403	ENSG00000196189	ENSG00000196352	ENSG00000196839	ENSG00000197272	ENSG00000197471	ENSG00000198805	ENSG00000198851	ENSG00000204305	ENSG00000222028	ENSG00000248385	ENSG00000254647	ENSG00000284190
REGULATION_OF_PROTEIN_EXIT_FROM_ENDOPLASMIC_RETICULUM(GO:0070861)	GO:0070861	ENSG00000068912	ENSG00000072849	ENSG00000088298	ENSG00000099958	ENSG00000101337	ENSG00000112697	ENSG00000120341	ENSG00000134109	ENSG00000134882	ENSG00000135506	ENSG00000135968	ENSG00000137642	ENSG00000174672	ENSG00000180667	ENSG00000182107	ENSG00000182747	ENSG00000184787	ENSG00000185825	ENSG00000186198	ENSG00000186480	ENSG00000198168	ENSG00000198833
REGULATION_OF_CIRCADIAN_SLEEP_WAKE_CYCLE__SLEEP(GO:0045187)	GO:0045187	ENSG00000049246	ENSG00000106128	ENSG00000107317	ENSG00000109255	ENSG00000118702	ENSG00000121764	ENSG00000128271	ENSG00000137252	ENSG00000147571	ENSG00000149295	ENSG00000151577	ENSG00000157017	ENSG00000160716	ENSG00000163485	ENSG00000164400	ENSG00000177301	ENSG00000181408	ENSG00000185149	ENSG00000196839
RESPONSE_TO_ACIDIC_PH(GO:0010447)	GO:0010447	ENSG00000007952	ENSG00000090020	ENSG00000100600	ENSG00000107593	ENSG00000108684	ENSG00000110881	ENSG00000124253	ENSG00000132386	ENSG00000135631	ENSG00000140030	ENSG00000154059	ENSG00000157005	ENSG00000159224	ENSG00000163131	ENSG00000177464	ENSG00000185236	ENSG00000187446	ENSG00000188338	ENSG00000196689	ENSG00000197122	ENSG00000213199	ENSG00000277481
CIRCADIAN_SLEEP_WAKE_CYCLE_PROCESS(GO:0022410)	GO:0022410	ENSG00000049246	ENSG00000101439	ENSG00000106128	ENSG00000107317	ENSG00000109255	ENSG00000118702	ENSG00000121764	ENSG00000128271	ENSG00000137252	ENSG00000145545	ENSG00000147465	ENSG00000147571	ENSG00000149295	ENSG00000151577	ENSG00000157017	ENSG00000160716	ENSG00000163485	ENSG00000164400	ENSG00000169760	ENSG00000177301	ENSG00000181408	ENSG00000183826	ENSG00000185149	ENSG00000196839	ENSG00000214285
CARBON_NITROGEN_LYASE_ACTIVITY(GO:0016840)	GO:0016840	ENSG00000006625	ENSG00000084110	ENSG00000101474	ENSG00000126522	ENSG00000128965	ENSG00000134864	ENSG00000135094	ENSG00000139410	ENSG00000143942	ENSG00000145730	ENSG00000160282	ENSG00000167720	ENSG00000239900	ENSG00000249319	ENSG00000281039
BONE_MATURATION(GO:0070977)	GO:0070977	ENSG00000012223	ENSG00000017427	ENSG00000067560	ENSG00000068078	ENSG00000125845	ENSG00000152266	ENSG00000164050	ENSG00000166341	ENSG00000166923	ENSG00000169231	ENSG00000173868	ENSG00000174697	ENSG00000177119	ENSG00000183688	ENSG00000187764	ENSG00000196159	ENSG00000196218	ENSG00000248746	ENSG00000259384
REGULATION_OF_CIRCADIAN_SLEEP_WAKE_CYCLE(GO:0042749)	GO:0042749	ENSG00000049246	ENSG00000106128	ENSG00000107317	ENSG00000109255	ENSG00000118702	ENSG00000121764	ENSG00000128271	ENSG00000137252	ENSG00000147571	ENSG00000149295	ENSG00000151577	ENSG00000157017	ENSG00000160716	ENSG00000163485	ENSG00000164400	ENSG00000169760	ENSG00000177301	ENSG00000181408	ENSG00000185149	ENSG00000196839	ENSG00000214285
INTRACELLULAR_NON_MEMBRANE_BOUNDED_ORGANELLE(GO:0043232)	GO:0043232	ENSG00000000938	ENSG00000001497	ENSG00000001631	ENSG00000002822	ENSG00000002834	ENSG00000003393	ENSG00000004139	ENSG00000004142	ENSG00000004478	ENSG00000004487	ENSG00000004700	ENSG00000004777	ENSG00000004838	ENSG00000004897	ENSG00000004939	ENSG00000005007	ENSG00000005022	ENSG00000005100	ENSG00000005189	ENSG00000005194	ENSG00000005206	ENSG00000005249	ENSG00000005339	ENSG00000005436	ENSG00000005471	ENSG00000005483	ENSG00000005889	ENSG00000006047	ENSG00000006059	ENSG00000006062	ENSG00000006453	ENSG00000006459	ENSG00000006607	ENSG00000006611	ENSG00000006695	ENSG00000006715	ENSG00000006744	ENSG00000006747	ENSG00000006757	ENSG00000006788	ENSG00000007001	ENSG00000007047	ENSG00000007080	ENSG00000007168	ENSG00000007171	ENSG00000007174	ENSG00000007372	ENSG00000007908	ENSG00000007944	ENSG00000008056	ENSG00000008294	ENSG00000008323	ENSG00000008988	ENSG00000009413	ENSG00000009694	ENSG00000009954	ENSG00000010017	ENSG00000010072	ENSG00000010244	ENSG00000010292	ENSG00000010295	ENSG00000010361	ENSG00000010704	ENSG00000010803	ENSG00000010810	ENSG00000011143	ENSG00000011198	ENSG00000011243	ENSG00000011260	ENSG00000011295	ENSG00000011304	ENSG00000011332	ENSG00000011426	ENSG00000011454	ENSG00000011523	ENSG00000012048	ENSG00000012061	ENSG00000012211	ENSG00000012504	ENSG00000012817	ENSG00000012822	ENSG00000013364	ENSG00000013374	ENSG00000013573	ENSG00000013588	ENSG00000013619	ENSG00000013810	ENSG00000014138	ENSG00000014824	ENSG00000015133	ENSG00000015171	ENSG00000015285	ENSG00000015676	ENSG00000018510	ENSG00000019549	ENSG00000020577	ENSG00000020633	ENSG00000020922	ENSG00000021574	ENSG00000021826	ENSG00000022556	ENSG00000023516	ENSG00000023608	ENSG00000023892	ENSG00000024048	ENSG00000024422	ENSG00000025039	ENSG00000025434	ENSG00000025770	ENSG00000026025	ENSG00000029153	ENSG00000029534	ENSG00000029639	ENSG00000029993	ENSG00000030066	ENSG00000031691	ENSG00000031823	ENSG00000032742	ENSG00000034510	ENSG00000034677	ENSG00000035403	ENSG00000035928	ENSG00000036257	ENSG00000036448	ENSG00000036549	ENSG00000036672	ENSG00000037042	ENSG00000037241	ENSG00000037474	ENSG00000037757	ENSG00000037897	ENSG00000037965	ENSG00000038219	ENSG00000038358	ENSG00000039068	ENSG00000039123	ENSG00000039139	ENSG00000039560	ENSG00000039650	ENSG00000040275	ENSG00000040341	ENSG00000040531	ENSG00000041357	ENSG00000041515	ENSG00000041880	ENSG00000042286	ENSG00000042317	ENSG00000042493	ENSG00000042781	ENSG00000044090	ENSG00000044115	ENSG00000044459	ENSG00000046651	ENSG00000046774	ENSG00000047056	ENSG00000047315	ENSG00000047410	ENSG00000047578	ENSG00000047579	ENSG00000047648	ENSG00000047849	ENSG00000048162	ENSG00000048342	ENSG00000048544	ENSG00000048649	ENSG00000049130	ENSG00000049541	ENSG00000049618	ENSG00000050327	ENSG00000050405	ENSG00000050820	ENSG00000051180	ENSG00000051341	ENSG00000051382	ENSG00000051523	ENSG00000051596	ENSG00000051825	ENSG00000052749	ENSG00000052841	ENSG00000053372	ENSG00000054282	ENSG00000054523	ENSG00000054598	ENSG00000054654	ENSG00000054690	ENSG00000054796	ENSG00000055044	ENSG00000055332	ENSG00000055483	ENSG00000055917	ENSG00000055950	ENSG00000056097	ENSG00000056291	ENSG00000056586	ENSG00000057294	ENSG00000057468	ENSG00000057663	ENSG00000058272	ENSG00000058404	ENSG00000058453	ENSG00000058668	ENSG00000058804	ENSG00000059728	ENSG00000060069	ENSG00000061656	ENSG00000061676	ENSG00000061794	ENSG00000062282	ENSG00000062582	ENSG00000062650	ENSG00000062716	ENSG00000062725	ENSG00000062822	ENSG00000063177	ENSG00000064012	ENSG00000064666	ENSG00000064692	ENSG00000064703	ENSG00000064726	ENSG00000064961	ENSG00000065135	ENSG00000065150	ENSG00000065183	ENSG00000065243	ENSG00000065268	ENSG00000065328	ENSG00000065534	ENSG00000065548	ENSG00000065675	ENSG00000065883	ENSG00000065970	ENSG00000065978	ENSG00000066027	ENSG00000066032	ENSG00000066117	ENSG00000066135	ENSG00000066279	ENSG00000066336	ENSG00000066379	ENSG00000066427	ENSG00000066629	ENSG00000066735	ENSG00000066739	ENSG00000066777	ENSG00000066923	ENSG00000066933	ENSG00000067048	ENSG00000067066	ENSG00000067082	ENSG00000067208	ENSG00000067334	ENSG00000067365	ENSG00000067369	ENSG00000067560	ENSG00000067606	ENSG00000067646	ENSG00000067798	ENSG00000067829	ENSG00000067900	ENSG00000067992	ENSG00000068024	ENSG00000068028	ENSG00000068137	ENSG00000068305	ENSG00000068366	ENSG00000068654	ENSG00000068745	ENSG00000068796	ENSG00000068885	ENSG00000068903	ENSG00000069011	ENSG00000069248	ENSG00000069275	ENSG00000069424	ENSG00000069431	ENSG00000069869	ENSG00000069956	ENSG00000070061	ENSG00000070087	ENSG00000070159	ENSG00000070182	ENSG00000070366	ENSG00000070371	ENSG00000070388	ENSG00000070495	ENSG00000070501	ENSG00000070540	ENSG00000070601	ENSG00000070756	ENSG00000070761	ENSG00000070770	ENSG00000070778	ENSG00000070814	ENSG00000070831	ENSG00000070950	ENSG00000071082	ENSG00000071127	ENSG00000071242	ENSG00000071243	ENSG00000071462	ENSG00000071564	ENSG00000071575	ENSG00000071655	ENSG00000071794	ENSG00000071909	ENSG00000072062	ENSG00000072110	ENSG00000072121	ENSG00000072133	ENSG00000072364	ENSG00000072501	ENSG00000072518	ENSG00000072571	ENSG00000072778	ENSG00000072803	ENSG00000072832	ENSG00000072840	ENSG00000072864	ENSG00000073050	ENSG00000073111	ENSG00000073146	ENSG00000073282	ENSG00000073536	ENSG00000073578	ENSG00000073584	ENSG00000073614	ENSG00000073712	ENSG00000073792	ENSG00000073910	ENSG00000074047	ENSG00000074054	ENSG00000074071	ENSG00000074181	ENSG00000074201	ENSG00000074266	ENSG00000074319	ENSG00000074590	ENSG00000074695	ENSG00000074800	ENSG00000074935	ENSG00000075089	ENSG00000075131	ENSG00000075142	ENSG00000075188	ENSG00000075218	ENSG00000075340	ENSG00000075618	ENSG00000075624	ENSG00000075702	ENSG00000075711	ENSG00000075785	ENSG00000075886	ENSG00000075891	ENSG00000075914	ENSG00000075945	ENSG00000076003	ENSG00000076043	ENSG00000076108	ENSG00000076201	ENSG00000076242	ENSG00000076321	ENSG00000076382	ENSG00000076604	ENSG00000076826	ENSG00000077080	ENSG00000077097	ENSG00000077152	ENSG00000077157	ENSG00000077235	ENSG00000077254	ENSG00000077274	ENSG00000077279	ENSG00000077327	ENSG00000077348	ENSG00000077380	ENSG00000077420	ENSG00000077463	ENSG00000077514	ENSG00000077522	ENSG00000077549	ENSG00000077684	ENSG00000077721	ENSG00000077782	ENSG00000077800	ENSG00000077935	ENSG00000078018	ENSG00000078053	ENSG00000078114	ENSG00000078142	ENSG00000078246	ENSG00000078269	ENSG00000078304	ENSG00000078674	ENSG00000078814	ENSG00000078900	ENSG00000079134	ENSG00000079246	ENSG00000079263	ENSG00000079308	ENSG00000079335	ENSG00000079337	ENSG00000079435	ENSG00000079482	ENSG00000079616	ENSG00000079691	ENSG00000079739	ENSG00000079785	ENSG00000079805	ENSG00000079819	ENSG00000079974	ENSG00000079999	ENSG00000080007	ENSG00000080293	ENSG00000080298	ENSG00000080345	ENSG00000080503	ENSG00000080546	ENSG00000080561	ENSG00000080608	ENSG00000080709	ENSG00000080815	ENSG00000080986	ENSG00000081059	ENSG00000081248	ENSG00000081277	ENSG00000081320	ENSG00000081377	ENSG00000081665	ENSG00000081870	ENSG00000082014	ENSG00000082074	ENSG00000082126	ENSG00000082397	ENSG00000082512	ENSG00000082515	ENSG00000082516	ENSG00000082701	ENSG00000082898	ENSG00000083168	ENSG00000083535	ENSG00000083635	ENSG00000083642	ENSG00000083799	ENSG00000083845	ENSG00000084112	ENSG00000084676	ENSG00000084693	ENSG00000084731	ENSG00000084754	ENSG00000084764	ENSG00000085224	ENSG00000085415	ENSG00000085433	ENSG00000085719	ENSG00000085721	ENSG00000085733	ENSG00000085788	ENSG00000085840	ENSG00000085978	ENSG00000086015	ENSG00000086061	ENSG00000086102	ENSG00000086189	ENSG00000086200	ENSG00000086288	ENSG00000086300	ENSG00000086504	ENSG00000086827	ENSG00000086967	ENSG00000086991	ENSG00000087077	ENSG00000087245	ENSG00000087250	ENSG00000087253	ENSG00000087263	ENSG00000087269	ENSG00000087274	ENSG00000087302	ENSG00000087448	ENSG00000087470	ENSG00000087502	ENSG00000087586	ENSG00000087589	ENSG00000088038	ENSG00000088179	ENSG00000088205	ENSG00000088247	ENSG00000088325	ENSG00000088367	ENSG00000088727	ENSG00000088832	ENSG00000088833	ENSG00000088899	ENSG00000088930	ENSG00000088970	ENSG00000088986	ENSG00000089009	ENSG00000089048	ENSG00000089094	ENSG00000089101	ENSG00000089154	ENSG00000089157	ENSG00000089159	ENSG00000089177	ENSG00000089250	ENSG00000089685	ENSG00000089737	ENSG00000089820	ENSG00000090238	ENSG00000090263	ENSG00000090273	ENSG00000090316	ENSG00000090565	ENSG00000090612	ENSG00000090615	ENSG00000090621	ENSG00000090889	ENSG00000090905	ENSG00000091482	ENSG00000091536	ENSG00000091651	ENSG00000091831	ENSG00000092020	ENSG00000092036	ENSG00000092054	ENSG00000092140	ENSG00000092199	ENSG00000092200	ENSG00000092201	ENSG00000092203	ENSG00000092208	ENSG00000092330	ENSG00000092529	ENSG00000092820	ENSG00000092841	ENSG00000092847	ENSG00000092850	ENSG00000092964	ENSG00000092978	ENSG00000093009	ENSG00000094631	ENSG00000094796	ENSG00000094804	ENSG00000094914	ENSG00000094916	ENSG00000095002	ENSG00000095066	ENSG00000095203	ENSG00000095585	ENSG00000095627	ENSG00000095637	ENSG00000095777	ENSG00000095906	ENSG00000096080	ENSG00000096093	ENSG00000096401	ENSG00000096433	ENSG00000096696	ENSG00000096717	ENSG00000096872	ENSG00000096968	ENSG00000097007	ENSG00000097046	ENSG00000099194	ENSG00000099204	ENSG00000099250	ENSG00000099284	ENSG00000099290	ENSG00000099331	ENSG00000099365	ENSG00000099377	ENSG00000099381	ENSG00000099622	ENSG00000099783	ENSG00000099800	ENSG00000099812	ENSG00000099814	ENSG00000099817	ENSG00000099821	ENSG00000099849	ENSG00000099901	ENSG00000099910	ENSG00000099940	ENSG00000099954	ENSG00000099956	ENSG00000100014	ENSG00000100029	ENSG00000100030	ENSG00000100038	ENSG00000100078	ENSG00000100084	ENSG00000100106	ENSG00000100109	ENSG00000100129	ENSG00000100138	ENSG00000100142	ENSG00000100146	ENSG00000100151	ENSG00000100154	ENSG00000100162	ENSG00000100167	ENSG00000100201	ENSG00000100206	ENSG00000100211	ENSG00000100227	ENSG00000100242	ENSG00000100243	ENSG00000100246	ENSG00000100266	ENSG00000100271	ENSG00000100276	ENSG00000100281	ENSG00000100285	ENSG00000100292	ENSG00000100296	ENSG00000100297	ENSG00000100298	ENSG00000100307	ENSG00000100316	ENSG00000100341	ENSG00000100344	ENSG00000100345	ENSG00000100348	ENSG00000100354	ENSG00000100360	ENSG00000100393	ENSG00000100401	ENSG00000100413	ENSG00000100448	ENSG00000100479	ENSG00000100503	ENSG00000100505	ENSG00000100554	ENSG00000100558	ENSG00000100578	ENSG00000100592	ENSG00000100601	ENSG00000100603	ENSG00000100629	ENSG00000100650	ENSG00000100678	ENSG00000100722	ENSG00000100726	ENSG00000100749	ENSG00000100796	ENSG00000100804	ENSG00000100811	ENSG00000100813	ENSG00000100814	ENSG00000100815	ENSG00000100823	ENSG00000100902	ENSG00000100916	ENSG00000100918	ENSG00000100941	ENSG00000100982	ENSG00000101000	ENSG00000101003	ENSG00000101004	ENSG00000101052	ENSG00000101057	ENSG00000101096	ENSG00000101115	ENSG00000101146	ENSG00000101162	ENSG00000101181	ENSG00000101191	ENSG00000101197	ENSG00000101222	ENSG00000101224	ENSG00000101255	ENSG00000101265	ENSG00000101266	ENSG00000101298	ENSG00000101306	ENSG00000101311	ENSG00000101335	ENSG00000101336	ENSG00000101350	ENSG00000101361	ENSG00000101367	ENSG00000101400	ENSG00000101412	ENSG00000101413	ENSG00000101439	ENSG00000101442	ENSG00000101447	ENSG00000101457	ENSG00000101460	ENSG00000101470	ENSG00000101558	ENSG00000101596	ENSG00000101605	ENSG00000101608	ENSG00000101624	ENSG00000101639	ENSG00000101654	ENSG00000101665	ENSG00000101746	ENSG00000101751	ENSG00000101752	ENSG00000101773	ENSG00000101812	ENSG00000101843	ENSG00000101849	ENSG00000101868	ENSG00000101871	ENSG00000101940	ENSG00000101945	ENSG00000101972	ENSG00000101977	ENSG00000102024	ENSG00000102030	ENSG00000102038	ENSG00000102054	ENSG00000102081	ENSG00000102103	ENSG00000102119	ENSG00000102218	ENSG00000102225	ENSG00000102226	ENSG00000102271	ENSG00000102302	ENSG00000102309	ENSG00000102316	ENSG00000102317	ENSG00000102362	ENSG00000102384	ENSG00000102409	ENSG00000102572	ENSG00000102683	ENSG00000102699	ENSG00000102710	ENSG00000102738	ENSG00000102755	ENSG00000102760	ENSG00000102781	ENSG00000102786	ENSG00000102871	ENSG00000102879	ENSG00000102882	ENSG00000102901	ENSG00000102921	ENSG00000102931	ENSG00000102974	ENSG00000102977	ENSG00000102978	ENSG00000102981	ENSG00000103021	ENSG00000103152	ENSG00000103168	ENSG00000103187	ENSG00000103266	ENSG00000103274	ENSG00000103275	ENSG00000103313	ENSG00000103343	ENSG00000103351	ENSG00000103423	ENSG00000103449	ENSG00000103479	ENSG00000103490	ENSG00000103494	ENSG00000103510	ENSG00000103540	ENSG00000103549	ENSG00000103550	ENSG00000103647	ENSG00000103671	ENSG00000103769	ENSG00000103811	ENSG00000103994	ENSG00000103995	ENSG00000104064	ENSG00000104067	ENSG00000104081	ENSG00000104133	ENSG00000104142	ENSG00000104147	ENSG00000104218	ENSG00000104237	ENSG00000104312	ENSG00000104320	ENSG00000104343	ENSG00000104356	ENSG00000104369	ENSG00000104408	ENSG00000104419	ENSG00000104447	ENSG00000104472	ENSG00000104529	ENSG00000104626	ENSG00000104671	ENSG00000104691	ENSG00000104695	ENSG00000104722	ENSG00000104728	ENSG00000104738	ENSG00000104824	ENSG00000104833	ENSG00000104856	ENSG00000104872	ENSG00000104880	ENSG00000104884	ENSG00000104885	ENSG00000104892	ENSG00000104979	ENSG00000104983	ENSG00000105011	ENSG00000105048	ENSG00000105053	ENSG00000105058	ENSG00000105127	ENSG00000105141	ENSG00000105143	ENSG00000105146	ENSG00000105171	ENSG00000105193	ENSG00000105202	ENSG00000105254	ENSG00000105255	ENSG00000105258	ENSG00000105355	ENSG00000105357	ENSG00000105364	ENSG00000105372	ENSG00000105373	ENSG00000105397	ENSG00000105447	ENSG00000105479	ENSG00000105497	ENSG00000105514	ENSG00000105568	ENSG00000105610	ENSG00000105613	ENSG00000105619	ENSG00000105639	ENSG00000105640	ENSG00000105656	ENSG00000105671	ENSG00000105717	ENSG00000105723	ENSG00000105738	ENSG00000105793	ENSG00000105810	ENSG00000105849	ENSG00000105877	ENSG00000105880	ENSG00000105887	ENSG00000105948	ENSG00000105968	ENSG00000105974	ENSG00000105993	ENSG00000106028	ENSG00000106078	ENSG00000106089	ENSG00000106211	ENSG00000106245	ENSG00000106299	ENSG00000106328	ENSG00000106344	ENSG00000106399	ENSG00000106400	ENSG00000106462	ENSG00000106477	ENSG00000106526	ENSG00000106560	ENSG00000106571	ENSG00000106588	ENSG00000106591	ENSG00000106603	ENSG00000106628	ENSG00000106631	ENSG00000106665	ENSG00000106723	ENSG00000106789	ENSG00000106948	ENSG00000106976	ENSG00000106992	ENSG00000107077	ENSG00000107159	ENSG00000107201	ENSG00000107223	ENSG00000107290	ENSG00000107331	ENSG00000107338	ENSG00000107371	ENSG00000107404	ENSG00000107438	ENSG00000107447	ENSG00000107485	ENSG00000107554	ENSG00000107581	ENSG00000107625	ENSG00000107672	ENSG00000107758	ENSG00000107771	ENSG00000107796	ENSG00000107798	ENSG00000107815	ENSG00000107816	ENSG00000107833	ENSG00000107854	ENSG00000107862	ENSG00000107863	ENSG00000107890	ENSG00000107929	ENSG00000107937	ENSG00000107949	ENSG00000107957	ENSG00000107960	ENSG00000108010	ENSG00000108055	ENSG00000108064	ENSG00000108091	ENSG00000108094	ENSG00000108107	ENSG00000108244	ENSG00000108256	ENSG00000108298	ENSG00000108312	ENSG00000108349	ENSG00000108384	ENSG00000108387	ENSG00000108417	ENSG00000108423	ENSG00000108465	ENSG00000108468	ENSG00000108469	ENSG00000108518	ENSG00000108561	ENSG00000108592	ENSG00000108604	ENSG00000108639	ENSG00000108641	ENSG00000108651	ENSG00000108654	ENSG00000108759	ENSG00000108773	ENSG00000108774	ENSG00000108819	ENSG00000108823	ENSG00000108826	ENSG00000108829	ENSG00000108852	ENSG00000108946	ENSG00000108953	ENSG00000108984	ENSG00000109061	ENSG00000109062	ENSG00000109063	ENSG00000109079	ENSG00000109083	ENSG00000109103	ENSG00000109107	ENSG00000109111	ENSG00000109113	ENSG00000109118	ENSG00000109132	ENSG00000109171	ENSG00000109445	ENSG00000109466	ENSG00000109475	ENSG00000109534	ENSG00000109536	ENSG00000109606	ENSG00000109670	ENSG00000109685	ENSG00000109790	ENSG00000109805	ENSG00000109819	ENSG00000109832	ENSG00000109846	ENSG00000109861	ENSG00000109917	ENSG00000109971	ENSG00000110025	ENSG00000110031	ENSG00000110046	ENSG00000110047	ENSG00000110048	ENSG00000110063	ENSG00000110066	ENSG00000110104	ENSG00000110107	ENSG00000110274	ENSG00000110318	ENSG00000110330	ENSG00000110367	ENSG00000110497	ENSG00000110697	ENSG00000110700	ENSG00000110713	ENSG00000110880	ENSG00000110888	ENSG00000110955	ENSG00000110958	ENSG00000111057	ENSG00000111087	ENSG00000111199	ENSG00000111229	ENSG00000111245	ENSG00000111247	ENSG00000111348	ENSG00000111364	ENSG00000111445	ENSG00000111490	ENSG00000111554	ENSG00000111581	ENSG00000111596	ENSG00000111602	ENSG00000111605	ENSG00000111615	ENSG00000111639	ENSG00000111640	ENSG00000111641	ENSG00000111642	ENSG00000111653	ENSG00000111679	ENSG00000111704	ENSG00000111707	ENSG00000111713	ENSG00000111731	ENSG00000111785	ENSG00000111786	ENSG00000111802	ENSG00000111834	ENSG00000111837	ENSG00000111845	ENSG00000111859	ENSG00000111860	ENSG00000111875	ENSG00000111913	ENSG00000111981	ENSG00000112029	ENSG00000112033	ENSG00000112062	ENSG00000112110	ENSG00000112118	ENSG00000112130	ENSG00000112144	ENSG00000112159	ENSG00000112186	ENSG00000112210	ENSG00000112245	ENSG00000112290	ENSG00000112304	ENSG00000112306	ENSG00000112367	ENSG00000112511	ENSG00000112578	ENSG00000112592	ENSG00000112651	ENSG00000112658	ENSG00000112739	ENSG00000112742	ENSG00000112782	ENSG00000112877	ENSG00000112964	ENSG00000112983	ENSG00000112984	ENSG00000112996	ENSG00000113013	ENSG00000113048	ENSG00000113108	ENSG00000113141	ENSG00000113194	ENSG00000113196	ENSG00000113356	ENSG00000113360	ENSG00000113368	ENSG00000113387	ENSG00000113407	ENSG00000113448	ENSG00000113456	ENSG00000113460	ENSG00000113522	ENSG00000113575	ENSG00000113578	ENSG00000113580	ENSG00000113648	ENSG00000113657	ENSG00000113712	ENSG00000113758	ENSG00000113761	ENSG00000113810	ENSG00000113812	ENSG00000113838	ENSG00000113851	ENSG00000113916	ENSG00000113966	ENSG00000114021	ENSG00000114107	ENSG00000114115	ENSG00000114127	ENSG00000114166	ENSG00000114302	ENSG00000114346	ENSG00000114353	ENSG00000114391	ENSG00000114416	ENSG00000114446	ENSG00000114473	ENSG00000114520	ENSG00000114541	ENSG00000114626	ENSG00000114670	ENSG00000114686	ENSG00000114767	ENSG00000114779	ENSG00000114841	ENSG00000114854	ENSG00000114867	ENSG00000114904	ENSG00000114978	ENSG00000114982	ENSG00000115053	ENSG00000115073	ENSG00000115091	ENSG00000115109	ENSG00000115112	ENSG00000115163	ENSG00000115221	ENSG00000115266	ENSG00000115268	ENSG00000115274	ENSG00000115306	ENSG00000115317	ENSG00000115350	ENSG00000115355	ENSG00000115364	ENSG00000115368	ENSG00000115415	ENSG00000115423	ENSG00000115459	ENSG00000115484	ENSG00000115514	ENSG00000115548	ENSG00000115641	ENSG00000115648	ENSG00000115685	ENSG00000115750	ENSG00000115760	ENSG00000115761	ENSG00000115827	ENSG00000115839	ENSG00000115841	ENSG00000115902	ENSG00000115935	ENSG00000115942	ENSG00000115944	ENSG00000115946	ENSG00000115947	ENSG00000115966	ENSG00000116001	ENSG00000116030	ENSG00000116044	ENSG00000116062	ENSG00000116133	ENSG00000116141	ENSG00000116198	ENSG00000116213	ENSG00000116221	ENSG00000116251	ENSG00000116254	ENSG00000116288	ENSG00000116478	ENSG00000116489	ENSG00000116539	ENSG00000116560	ENSG00000116574	ENSG00000116584	ENSG00000116670	ENSG00000116679	ENSG00000116688	ENSG00000116698	ENSG00000116701	ENSG00000116711	ENSG00000116741	ENSG00000116750	ENSG00000116752	ENSG00000116852	ENSG00000116871	ENSG00000116898	ENSG00000117036	ENSG00000117115	ENSG00000117133	ENSG00000117148	ENSG00000117153	ENSG00000117155	ENSG00000117222	ENSG00000117245	ENSG00000117280	ENSG00000117394	ENSG00000117395	ENSG00000117399	ENSG00000117477	ENSG00000117480	ENSG00000117481	ENSG00000117519	ENSG00000117597	ENSG00000117632	ENSG00000117650	ENSG00000117697	ENSG00000117713	ENSG00000117724	ENSG00000117748	ENSG00000117877	ENSG00000117906	ENSG00000118007	ENSG00000118096	ENSG00000118162	ENSG00000118181	ENSG00000118193	ENSG00000118194	ENSG00000118197	ENSG00000118200	ENSG00000118245	ENSG00000118246	ENSG00000118260	ENSG00000118308	ENSG00000118407	ENSG00000118418	ENSG00000118579	ENSG00000118655	ENSG00000118680	ENSG00000118729	ENSG00000118762	ENSG00000118898	ENSG00000118961	ENSG00000118965	ENSG00000118971	ENSG00000118997	ENSG00000119041	ENSG00000119048	ENSG00000119185	ENSG00000119231	ENSG00000119242	ENSG00000119283	ENSG00000119285	ENSG00000119321	ENSG00000119326	ENSG00000119333	ENSG00000119335	ENSG00000119392	ENSG00000119397	ENSG00000119401	ENSG00000119408	ENSG00000119509	ENSG00000119523	ENSG00000119541	ENSG00000119547	ENSG00000119616	ENSG00000119636	ENSG00000119638	ENSG00000119650	ENSG00000119661	ENSG00000119684	ENSG00000119685	ENSG00000119715	ENSG00000119729	ENSG00000119772	ENSG00000119777	ENSG00000119782	ENSG00000119878	ENSG00000119906	ENSG00000119929	ENSG00000119950	ENSG00000119969	ENSG00000120008	ENSG00000120071	ENSG00000120075	ENSG00000120156	ENSG00000120158	ENSG00000120253	ENSG00000120314	ENSG00000120318	ENSG00000120333	ENSG00000120334	ENSG00000120370	ENSG00000120437	ENSG00000120438	ENSG00000120498	ENSG00000120539	ENSG00000120647	ENSG00000120694	ENSG00000120699	ENSG00000120729	ENSG00000120733	ENSG00000120742	ENSG00000120756	ENSG00000120800	ENSG00000120802	ENSG00000120832	ENSG00000120885	ENSG00000120896	ENSG00000120899	ENSG00000120907	ENSG00000120913	ENSG00000120948	ENSG00000121022	ENSG00000121058	ENSG00000121101	ENSG00000121152	ENSG00000121274	ENSG00000121289	ENSG00000121350	ENSG00000121361	ENSG00000121390	ENSG00000121481	ENSG00000121621	ENSG00000121753	ENSG00000121766	ENSG00000121851	ENSG00000121892	ENSG00000121931	ENSG00000121957	ENSG00000121988	ENSG00000122008	ENSG00000122026	ENSG00000122035	ENSG00000122085	ENSG00000122140	ENSG00000122257	ENSG00000122304	ENSG00000122359	ENSG00000122367	ENSG00000122406	ENSG00000122417	ENSG00000122477	ENSG00000122484	ENSG00000122507	ENSG00000122512	ENSG00000122515	ENSG00000122545	ENSG00000122550	ENSG00000122565	ENSG00000122566	ENSG00000122644	ENSG00000122687	ENSG00000122705	ENSG00000122735	ENSG00000122779	ENSG00000122786	ENSG00000122952	ENSG00000122965	ENSG00000122970	ENSG00000123064	ENSG00000123136	ENSG00000123165	ENSG00000123219	ENSG00000123374	ENSG00000123415	ENSG00000123416	ENSG00000123427	ENSG00000123454	ENSG00000123473	ENSG00000123485	ENSG00000123562	ENSG00000123569	ENSG00000123607	ENSG00000123689	ENSG00000123737	ENSG00000123810	ENSG00000123908	ENSG00000123983	ENSG00000124006	ENSG00000124074	ENSG00000124145	ENSG00000124151	ENSG00000124160	ENSG00000124198	ENSG00000124209	ENSG00000124214	ENSG00000124216	ENSG00000124228	ENSG00000124383	ENSG00000124429	ENSG00000124496	ENSG00000124535	ENSG00000124541	ENSG00000124575	ENSG00000124610	ENSG00000124614	ENSG00000124635	ENSG00000124659	ENSG00000124688	ENSG00000124702	ENSG00000124721	ENSG00000124762	ENSG00000124782	ENSG00000124787	ENSG00000124788	ENSG00000124789	ENSG00000124795	ENSG00000124802	ENSG00000124813	ENSG00000124831	ENSG00000124942	ENSG00000125107	ENSG00000125124	ENSG00000125207	ENSG00000125337	ENSG00000125347	ENSG00000125351	ENSG00000125354	ENSG00000125409	ENSG00000125414	ENSG00000125445	ENSG00000125450	ENSG00000125457	ENSG00000125482	ENSG00000125485	ENSG00000125630	ENSG00000125676	ENSG00000125686	ENSG00000125691	ENSG00000125733	ENSG00000125746	ENSG00000125753	ENSG00000125755	ENSG00000125775	ENSG00000125812	ENSG00000125817	ENSG00000125821	ENSG00000125834	ENSG00000125844	ENSG00000125863	ENSG00000125864	ENSG00000125868	ENSG00000125870	ENSG00000125898	ENSG00000125901	ENSG00000125952	ENSG00000125968	ENSG00000125971	ENSG00000126001	ENSG00000126016	ENSG00000126070	ENSG00000126214	ENSG00000126215	ENSG00000126216	ENSG00000126226	ENSG00000126337	ENSG00000126368	ENSG00000126391	ENSG00000126467	ENSG00000126524	ENSG00000126749	ENSG00000126756	ENSG00000126775	ENSG00000126778	ENSG00000126787	ENSG00000126803	ENSG00000126856	ENSG00000126870	ENSG00000126878	ENSG00000126890	ENSG00000126934	ENSG00000127022	ENSG00000127080	ENSG00000127084	ENSG00000127311	ENSG00000127314	ENSG00000127328	ENSG00000127337	ENSG00000127423	ENSG00000127481	ENSG00000127483	ENSG00000127511	ENSG00000127528	ENSG00000127564	ENSG00000127586	ENSG00000127603	ENSG00000127616	ENSG00000127663	ENSG00000127824	ENSG00000127831	ENSG00000127837	ENSG00000127914	ENSG00000127946	ENSG00000127947	ENSG00000127955	ENSG00000127989	ENSG00000127990	ENSG00000128159	ENSG00000128191	ENSG00000128271	ENSG00000128272	ENSG00000128283	ENSG00000128298	ENSG00000128340	ENSG00000128394	ENSG00000128422	ENSG00000128512	ENSG00000128513	ENSG00000128563	ENSG00000128567	ENSG00000128581	ENSG00000128590	ENSG00000128591	ENSG00000128626	ENSG00000128641	ENSG00000128654	ENSG00000128708	ENSG00000128709	ENSG00000128710	ENSG00000128731	ENSG00000128829	ENSG00000128833	ENSG00000128849	ENSG00000128872	ENSG00000128881	ENSG00000128886	ENSG00000128908	ENSG00000128915	ENSG00000128944	ENSG00000129071	ENSG00000129084	ENSG00000129116	ENSG00000129152	ENSG00000129170	ENSG00000129173	ENSG00000129195	ENSG00000129197	ENSG00000129245	ENSG00000129250	ENSG00000129347	ENSG00000129351	ENSG00000129422	ENSG00000129460	ENSG00000129474	ENSG00000129484	ENSG00000129514	ENSG00000129534	ENSG00000129566	ENSG00000129595	ENSG00000129680	ENSG00000129682	ENSG00000129691	ENSG00000129696	ENSG00000129810	ENSG00000129824	ENSG00000129933	ENSG00000129991	ENSG00000129993	ENSG00000130024	ENSG00000130037	ENSG00000130055	ENSG00000130119	ENSG00000130176	ENSG00000130177	ENSG00000130255	ENSG00000130294	ENSG00000130305	ENSG00000130312	ENSG00000130363	ENSG00000130382	ENSG00000130402	ENSG00000130429	ENSG00000130479	ENSG00000130489	ENSG00000130520	ENSG00000130522	ENSG00000130528	ENSG00000130559	ENSG00000130592	ENSG00000130595	ENSG00000130598	ENSG00000130640	ENSG00000130675	ENSG00000130695	ENSG00000130699	ENSG00000130713	ENSG00000130724	ENSG00000130726	ENSG00000130779	ENSG00000130787	ENSG00000130810	ENSG00000130816	ENSG00000130826	ENSG00000130830	ENSG00000130921	ENSG00000130935	ENSG00000130956	ENSG00000130957	ENSG00000130985	ENSG00000131016	ENSG00000131018	ENSG00000131023	ENSG00000131044	ENSG00000131051	ENSG00000131095	ENSG00000131153	ENSG00000131165	ENSG00000131183	ENSG00000131196	ENSG00000131203	ENSG00000131236	ENSG00000131242	ENSG00000131351	ENSG00000131368	ENSG00000131398	ENSG00000131435	ENSG00000131437	ENSG00000131462	ENSG00000131469	ENSG00000131504	ENSG00000131652	ENSG00000131697	ENSG00000131711	ENSG00000131732	ENSG00000131737	ENSG00000131738	ENSG00000131746	ENSG00000131747	ENSG00000131759	ENSG00000131828	ENSG00000131871	ENSG00000131899	ENSG00000131914	ENSG00000131931	ENSG00000131966	ENSG00000132002	ENSG00000132024	ENSG00000132109	ENSG00000132153	ENSG00000132207	ENSG00000132256	ENSG00000132275	ENSG00000132300	ENSG00000132313	ENSG00000132326	ENSG00000132341	ENSG00000132359	ENSG00000132382	ENSG00000132383	ENSG00000132434	ENSG00000132436	ENSG00000132463	ENSG00000132466	ENSG00000132467	ENSG00000132471	ENSG00000132475	ENSG00000132535	ENSG00000132563	ENSG00000132589	ENSG00000132600	ENSG00000132603	ENSG00000132604	ENSG00000132612	ENSG00000132613	ENSG00000132639	ENSG00000132646	ENSG00000132676	ENSG00000132677	ENSG00000132688	ENSG00000132746	ENSG00000132773	ENSG00000132780	ENSG00000132849	ENSG00000132854	ENSG00000132881	ENSG00000132912	ENSG00000132938	ENSG00000132964	ENSG00000132970	ENSG00000133020	ENSG00000133026	ENSG00000133028	ENSG00000133030	ENSG00000133055	ENSG00000133101	ENSG00000133104	ENSG00000133107	ENSG00000133112	ENSG00000133119	ENSG00000133121	ENSG00000133135	ENSG00000133243	ENSG00000133247	ENSG00000133302	ENSG00000133316	ENSG00000133392	ENSG00000133393	ENSG00000133454	ENSG00000133627	ENSG00000133665	ENSG00000133739	ENSG00000133740	ENSG00000133789	ENSG00000133794	ENSG00000133884	ENSG00000133895	ENSG00000134001	ENSG00000134013	ENSG00000134014	ENSG00000134042	ENSG00000134046	ENSG00000134056	ENSG00000134057	ENSG00000134077	ENSG00000134108	ENSG00000134146	ENSG00000134152	ENSG00000134222	ENSG00000134278	ENSG00000134283	ENSG00000134318	ENSG00000134321	ENSG00000134323	ENSG00000134369	ENSG00000134371	ENSG00000134419	ENSG00000134452	ENSG00000134516	ENSG00000134571	ENSG00000134627	ENSG00000134644	ENSG00000134686	ENSG00000134690	ENSG00000134697	ENSG00000134698	ENSG00000134709	ENSG00000134744	ENSG00000134758	ENSG00000134775	ENSG00000134779	ENSG00000134852	ENSG00000134874	ENSG00000134899	ENSG00000134909	ENSG00000134982	ENSG00000134987	ENSG00000135046	ENSG00000135049	ENSG00000135114	ENSG00000135127	ENSG00000135205	ENSG00000135245	ENSG00000135250	ENSG00000135272	ENSG00000135315	ENSG00000135336	ENSG00000135338	ENSG00000135372	ENSG00000135387	ENSG00000135406	ENSG00000135407	ENSG00000135439	ENSG00000135443	ENSG00000135446	ENSG00000135473	ENSG00000135476	ENSG00000135480	ENSG00000135525	ENSG00000135541	ENSG00000135547	ENSG00000135596	ENSG00000135605	ENSG00000135624	ENSG00000135631	ENSG00000135636	ENSG00000135638	ENSG00000135679	ENSG00000135698	ENSG00000135720	ENSG00000135723	ENSG00000135736	ENSG00000135763	ENSG00000135801	ENSG00000135829	ENSG00000135837	ENSG00000135870	ENSG00000135900	ENSG00000135912	ENSG00000135972	ENSG00000136026	ENSG00000136044	ENSG00000136045	ENSG00000136059	ENSG00000136068	ENSG00000136108	ENSG00000136122	ENSG00000136158	ENSG00000136167	ENSG00000136169	ENSG00000136238	ENSG00000136271	ENSG00000136273	ENSG00000136279	ENSG00000136286	ENSG00000136305	ENSG00000136425	ENSG00000136436	ENSG00000136518	ENSG00000136522	ENSG00000136541	ENSG00000136709	ENSG00000136715	ENSG00000136717	ENSG00000136718	ENSG00000136732	ENSG00000136754	ENSG00000136807	ENSG00000136811	ENSG00000136813	ENSG00000136824	ENSG00000136826	ENSG00000136827	ENSG00000136842	ENSG00000136854	ENSG00000136861	ENSG00000136872	ENSG00000136878	ENSG00000136883	ENSG00000136891	ENSG00000136897	ENSG00000136936	ENSG00000136938	ENSG00000136942	ENSG00000136943	ENSG00000136950	ENSG00000136982	ENSG00000136997	ENSG00000137033	ENSG00000137054	ENSG00000137074	ENSG00000137076	ENSG00000137098	ENSG00000137100	ENSG00000137133	ENSG00000137154	ENSG00000137171	ENSG00000137177	ENSG00000137193	ENSG00000137203	ENSG00000137216	ENSG00000137265	ENSG00000137267	ENSG00000137285	ENSG00000137288	ENSG00000137309	ENSG00000137312	ENSG00000137337	ENSG00000137343	ENSG00000137474	ENSG00000137486	ENSG00000137497	ENSG00000137547	ENSG00000137574	ENSG00000137575	ENSG00000137601	ENSG00000137628	ENSG00000137710	ENSG00000137764	ENSG00000137802	ENSG00000137804	ENSG00000137807	ENSG00000137812	ENSG00000137814	ENSG00000137815	ENSG00000137818	ENSG00000137821	ENSG00000137822	ENSG00000137824	ENSG00000137831	ENSG00000137843	ENSG00000137876	ENSG00000137877	ENSG00000137878	ENSG00000137941	ENSG00000137942	ENSG00000137947	ENSG00000137992	ENSG00000138002	ENSG00000138029	ENSG00000138032	ENSG00000138035	ENSG00000138036	ENSG00000138071	ENSG00000138078	ENSG00000138081	ENSG00000138092	ENSG00000138095	ENSG00000138100	ENSG00000138107	ENSG00000138160	ENSG00000138162	ENSG00000138175	ENSG00000138180	ENSG00000138182	ENSG00000138311	ENSG00000138326	ENSG00000138346	ENSG00000138347	ENSG00000138375	ENSG00000138376	ENSG00000138380	ENSG00000138385	ENSG00000138411	ENSG00000138430	ENSG00000138433	ENSG00000138442	ENSG00000138443	ENSG00000138496	ENSG00000138587	ENSG00000138594	ENSG00000138639	ENSG00000138686	ENSG00000138738	ENSG00000138758	ENSG00000138768	ENSG00000138769	ENSG00000138771	ENSG00000138778	ENSG00000138814	ENSG00000138892	ENSG00000138964	ENSG00000139083	ENSG00000139112	ENSG00000139116	ENSG00000139132	ENSG00000139146	ENSG00000139151	ENSG00000139218	ENSG00000139233	ENSG00000139289	ENSG00000139323	ENSG00000139350	ENSG00000139351	ENSG00000139354	ENSG00000139405	ENSG00000139437	ENSG00000139579	ENSG00000139613	ENSG00000139618	ENSG00000139620	ENSG00000139648	ENSG00000139687	ENSG00000139718	ENSG00000139725	ENSG00000139726	ENSG00000139737	ENSG00000139910	ENSG00000139926	ENSG00000140022	ENSG00000140262	ENSG00000140299	ENSG00000140320	ENSG00000140368	ENSG00000140395	ENSG00000140398	ENSG00000140406	ENSG00000140416	ENSG00000140451	ENSG00000140455	ENSG00000140463	ENSG00000140464	ENSG00000140521	ENSG00000140575	ENSG00000140623	ENSG00000140632	ENSG00000140682	ENSG00000140694	ENSG00000140795	ENSG00000140853	ENSG00000140854	ENSG00000140859	ENSG00000140939	ENSG00000140941	ENSG00000140986	ENSG00000140988	ENSG00000141013	ENSG00000141027	ENSG00000141052	ENSG00000141076	ENSG00000141200	ENSG00000141255	ENSG00000141298	ENSG00000141367	ENSG00000141376	ENSG00000141380	ENSG00000141384	ENSG00000141446	ENSG00000141456	ENSG00000141469	ENSG00000141506	ENSG00000141510	ENSG00000141519	ENSG00000141522	ENSG00000141543	ENSG00000141551	ENSG00000141552	ENSG00000141556	ENSG00000141562	ENSG00000141564	ENSG00000141570	ENSG00000141577	ENSG00000141644	ENSG00000141646	ENSG00000141696	ENSG00000141738	ENSG00000141756	ENSG00000141867	ENSG00000141905	ENSG00000141933	ENSG00000141971	ENSG00000141985	ENSG00000142025	ENSG00000142186	ENSG00000142192	ENSG00000142207	ENSG00000142208	ENSG00000142279	ENSG00000142347	ENSG00000142534	ENSG00000142541	ENSG00000142609	ENSG00000142655	ENSG00000142661	ENSG00000142676	ENSG00000142684	ENSG00000142731	ENSG00000142856	ENSG00000142867	ENSG00000142875	ENSG00000142937	ENSG00000142945	ENSG00000143079	ENSG00000143156	ENSG00000143194	ENSG00000143199	ENSG00000143228	ENSG00000143257	ENSG00000143314	ENSG00000143318	ENSG00000143319	ENSG00000143322	ENSG00000143375	ENSG00000143376	ENSG00000143379	ENSG00000143401	ENSG00000143416	ENSG00000143436	ENSG00000143442	ENSG00000143452	ENSG00000143476	ENSG00000143479	ENSG00000143486	ENSG00000143493	ENSG00000143498	ENSG00000143543	ENSG00000143546	ENSG00000143549	ENSG00000143575	ENSG00000143614	ENSG00000143621	ENSG00000143624	ENSG00000143631	ENSG00000143632	ENSG00000143633	ENSG00000143653	ENSG00000143669	ENSG00000143702	ENSG00000143748	ENSG00000143756	ENSG00000143776	ENSG00000143799	ENSG00000143801	ENSG00000143851	ENSG00000143862	ENSG00000143924	ENSG00000143933	ENSG00000143947	ENSG00000143951	ENSG00000143971	ENSG00000143977	ENSG00000144021	ENSG00000144029	ENSG00000144031	ENSG00000144048	ENSG00000144061	ENSG00000144161	ENSG00000144231	ENSG00000144283	ENSG00000144285	ENSG00000144331	ENSG00000144451	ENSG00000144488	ENSG00000144535	ENSG00000144554	ENSG00000144566	ENSG00000144580	ENSG00000144635	ENSG00000144645	ENSG00000144648	ENSG00000144711	ENSG00000144713	ENSG00000144746	ENSG00000144791	ENSG00000144802	ENSG00000144821	ENSG00000144824	ENSG00000144852	ENSG00000144867	ENSG00000144895	ENSG00000145029	ENSG00000145041	ENSG00000145075	ENSG00000145214	ENSG00000145220	ENSG00000145241	ENSG00000145244	ENSG00000145331	ENSG00000145335	ENSG00000145348	ENSG00000145362	ENSG00000145391	ENSG00000145425	ENSG00000145555	ENSG00000145592	ENSG00000145604	ENSG00000145632	ENSG00000145703	ENSG00000145708	ENSG00000145740	ENSG00000145819	ENSG00000145833	ENSG00000145907	ENSG00000145908	ENSG00000145912	ENSG00000145919	ENSG00000145979	ENSG00000146021	ENSG00000146038	ENSG00000146047	ENSG00000146063	ENSG00000146067	ENSG00000146109	ENSG00000146112	ENSG00000146143	ENSG00000146192	ENSG00000146216	ENSG00000146223	ENSG00000146232	ENSG00000146263	ENSG00000146278	ENSG00000146414	ENSG00000146425	ENSG00000146670	ENSG00000146676	ENSG00000146731	ENSG00000146826	ENSG00000146872	ENSG00000146909	ENSG00000146918	ENSG00000146950	ENSG00000146966	ENSG00000147010	ENSG00000147044	ENSG00000147065	ENSG00000147081	ENSG00000147099	ENSG00000147133	ENSG00000147140	ENSG00000147144	ENSG00000147166	ENSG00000147202	ENSG00000147231	ENSG00000147234	ENSG00000147274	ENSG00000147316	ENSG00000147383	ENSG00000147394	ENSG00000147400	ENSG00000147403	ENSG00000147421	ENSG00000147439	ENSG00000147457	ENSG00000147481	ENSG00000147526	ENSG00000147536	ENSG00000147548	ENSG00000147573	ENSG00000147586	ENSG00000147601	ENSG00000147604	ENSG00000147642	ENSG00000147649	ENSG00000147669	ENSG00000147679	ENSG00000147697	ENSG00000147799	ENSG00000147854	ENSG00000147862	ENSG00000147872	ENSG00000147874	ENSG00000147889	ENSG00000147894	ENSG00000147905	ENSG00000147955	ENSG00000148019	ENSG00000148120	ENSG00000148156	ENSG00000148175	ENSG00000148180	ENSG00000148229	ENSG00000148291	ENSG00000148296	ENSG00000148300	ENSG00000148303	ENSG00000148362	ENSG00000148384	ENSG00000148411	ENSG00000148498	ENSG00000148634	ENSG00000148677	ENSG00000148688	ENSG00000148700	ENSG00000148737	ENSG00000148773	ENSG00000148798	ENSG00000148824	ENSG00000148835	ENSG00000148843	ENSG00000148925	ENSG00000148935	ENSG00000149016	ENSG00000149115	ENSG00000149136	ENSG00000149201	ENSG00000149269	ENSG00000149273	ENSG00000149292	ENSG00000149311	ENSG00000149480	ENSG00000149499	ENSG00000149503	ENSG00000149548	ENSG00000149554	ENSG00000149557	ENSG00000149573	ENSG00000149596	ENSG00000149636	ENSG00000149716	ENSG00000149781	ENSG00000149792	ENSG00000149798	ENSG00000149806	ENSG00000149823	ENSG00000149923	ENSG00000149925	ENSG00000149927	ENSG00000149929	ENSG00000149930	ENSG00000149948	ENSG00000150361	ENSG00000150457	ENSG00000150753	ENSG00000150783	ENSG00000150977	ENSG00000150990	ENSG00000150995	ENSG00000151012	ENSG00000151014	ENSG00000151065	ENSG00000151067	ENSG00000151090	ENSG00000151150	ENSG00000151151	ENSG00000151164	ENSG00000151208	ENSG00000151239	ENSG00000151247	ENSG00000151332	ENSG00000151414	ENSG00000151422	ENSG00000151461	ENSG00000151466	ENSG00000151474	ENSG00000151503	ENSG00000151651	ENSG00000151694	ENSG00000151725	ENSG00000151746	ENSG00000151849	ENSG00000151914	ENSG00000151923	ENSG00000151929	ENSG00000152082	ENSG00000152086	ENSG00000152104	ENSG00000152133	ENSG00000152192	ENSG00000152219	ENSG00000152229	ENSG00000152240	ENSG00000152253	ENSG00000152256	ENSG00000152332	ENSG00000152359	ENSG00000152409	ENSG00000152413	ENSG00000152455	ENSG00000152457	ENSG00000152464	ENSG00000152495	ENSG00000152503	ENSG00000152520	ENSG00000152527	ENSG00000152601	ENSG00000152661	ENSG00000152670	ENSG00000152763	ENSG00000152767	ENSG00000152778	ENSG00000152818	ENSG00000152936	ENSG00000152942	ENSG00000152969	ENSG00000153037	ENSG00000153044	ENSG00000153046	ENSG00000153048	ENSG00000153071	ENSG00000153094	ENSG00000153140	ENSG00000153147	ENSG00000153157	ENSG00000153179	ENSG00000153187	ENSG00000153201	ENSG00000153207	ENSG00000153303	ENSG00000153317	ENSG00000153391	ENSG00000153395	ENSG00000153774	ENSG00000153789	ENSG00000153790	ENSG00000153814	ENSG00000153922	ENSG00000154027	ENSG00000154040	ENSG00000154099	ENSG00000154114	ENSG00000154153	ENSG00000154240	ENSG00000154310	ENSG00000154328	ENSG00000154330	ENSG00000154358	ENSG00000154380	ENSG00000154429	ENSG00000154438	ENSG00000154473	ENSG00000154493	ENSG00000154553	ENSG00000154556	ENSG00000154620	ENSG00000154710	ENSG00000154719	ENSG00000154727	ENSG00000154743	ENSG00000154767	ENSG00000154783	ENSG00000154839	ENSG00000154920	ENSG00000154997	ENSG00000155087	ENSG00000155229	ENSG00000155254	ENSG00000155324	ENSG00000155363	ENSG00000155380	ENSG00000155438	ENSG00000155506	ENSG00000155508	ENSG00000155530	ENSG00000155657	ENSG00000155666	ENSG00000155761	ENSG00000155816	ENSG00000155827	ENSG00000155833	ENSG00000155875	ENSG00000155975	ENSG00000155980	ENSG00000156050	ENSG00000156232	ENSG00000156261	ENSG00000156269	ENSG00000156299	ENSG00000156313	ENSG00000156384	ENSG00000156414	ENSG00000156427	ENSG00000156453	ENSG00000156475	ENSG00000156482	ENSG00000156502	ENSG00000156508	ENSG00000156531	ENSG00000156650	ENSG00000156697	ENSG00000156787	ENSG00000156804	ENSG00000156831	ENSG00000156858	ENSG00000156876	ENSG00000156970	ENSG00000156973	ENSG00000156976	ENSG00000157020	ENSG00000157060	ENSG00000157110	ENSG00000157119	ENSG00000157150	ENSG00000157184	ENSG00000157193	ENSG00000157212	ENSG00000157227	ENSG00000157349	ENSG00000157388	ENSG00000157423	ENSG00000157456	ENSG00000157483	ENSG00000157500	ENSG00000157510	ENSG00000157540	ENSG00000157782	ENSG00000157796	ENSG00000157856	ENSG00000157869	ENSG00000157927	ENSG00000157933	ENSG00000157978	ENSG00000158022	ENSG00000158023	ENSG00000158042	ENSG00000158062	ENSG00000158092	ENSG00000158161	ENSG00000158163	ENSG00000158164	ENSG00000158195	ENSG00000158321	ENSG00000158352	ENSG00000158373	ENSG00000158406	ENSG00000158427	ENSG00000158428	ENSG00000158480	ENSG00000158486	ENSG00000158517	ENSG00000158528	ENSG00000158560	ENSG00000158773	ENSG00000158796	ENSG00000158805	ENSG00000158806	ENSG00000158813	ENSG00000158828	ENSG00000158856	ENSG00000158941	ENSG00000158985	ENSG00000158987	ENSG00000159023	ENSG00000159055	ENSG00000159079	ENSG00000159082	ENSG00000159111	ENSG00000159147	ENSG00000159166	ENSG00000159173	ENSG00000159217	ENSG00000159251	ENSG00000159259	ENSG00000159267	ENSG00000159433	ENSG00000159450	ENSG00000159625	ENSG00000159713	ENSG00000159720	ENSG00000159753	ENSG00000159788	ENSG00000159792	ENSG00000159840	ENSG00000160007	ENSG00000160014	ENSG00000160049	ENSG00000160050	ENSG00000160145	ENSG00000160188	ENSG00000160208	ENSG00000160213	ENSG00000160214	ENSG00000160223	ENSG00000160226	ENSG00000160282	ENSG00000160284	ENSG00000160285	ENSG00000160299	ENSG00000160310	ENSG00000160401	ENSG00000160460	ENSG00000160469	ENSG00000160563	ENSG00000160570	ENSG00000160602	ENSG00000160678	ENSG00000160679	ENSG00000160695	ENSG00000160710	ENSG00000160753	ENSG00000160783	ENSG00000160789	ENSG00000160808	ENSG00000160949	ENSG00000160973	ENSG00000161011	ENSG00000161016	ENSG00000161036	ENSG00000161057	ENSG00000161180	ENSG00000161202	ENSG00000161526	ENSG00000161533	ENSG00000161609	ENSG00000161642	ENSG00000161800	ENSG00000161813	ENSG00000161849	ENSG00000161850	ENSG00000161860	ENSG00000161888	ENSG00000161904	ENSG00000161905	ENSG00000161939	ENSG00000161956	ENSG00000161970	ENSG00000161980	ENSG00000162004	ENSG00000162039	ENSG00000162063	ENSG00000162105	ENSG00000162244	ENSG00000162367	ENSG00000162368	ENSG00000162408	ENSG00000162413	ENSG00000162434	ENSG00000162456	ENSG00000162458	ENSG00000162520	ENSG00000162521	ENSG00000162572	ENSG00000162585	ENSG00000162614	ENSG00000162639	ENSG00000162643	ENSG00000162645	ENSG00000162669	ENSG00000162692	ENSG00000162704	ENSG00000162733	ENSG00000162734	ENSG00000162738	ENSG00000162772	ENSG00000162782	ENSG00000162849	ENSG00000162851	ENSG00000162889	ENSG00000162909	ENSG00000162910	ENSG00000162946	ENSG00000162961	ENSG00000163017	ENSG00000163029	ENSG00000163041	ENSG00000163060	ENSG00000163069	ENSG00000163072	ENSG00000163075	ENSG00000163092	ENSG00000163093	ENSG00000163104	ENSG00000163110	ENSG00000163114	ENSG00000163126	ENSG00000163157	ENSG00000163171	ENSG00000163207	ENSG00000163217	ENSG00000163220	ENSG00000163221	ENSG00000163312	ENSG00000163319	ENSG00000163346	ENSG00000163349	ENSG00000163374	ENSG00000163376	ENSG00000163380	ENSG00000163395	ENSG00000163431	ENSG00000163462	ENSG00000163466	ENSG00000163468	ENSG00000163535	ENSG00000163539	ENSG00000163554	ENSG00000163558	ENSG00000163563	ENSG00000163565	ENSG00000163584	ENSG00000163605	ENSG00000163608	ENSG00000163611	ENSG00000163625	ENSG00000163629	ENSG00000163634	ENSG00000163635	ENSG00000163681	ENSG00000163682	ENSG00000163781	ENSG00000163808	ENSG00000163811	ENSG00000163815	ENSG00000163872	ENSG00000163874	ENSG00000163875	ENSG00000163879	ENSG00000163882	ENSG00000163885	ENSG00000163888	ENSG00000163913	ENSG00000163918	ENSG00000163923	ENSG00000163938	ENSG00000163939	ENSG00000163945	ENSG00000163946	ENSG00000163950	ENSG00000163961	ENSG00000163995	ENSG00000164032	ENSG00000164061	ENSG00000164066	ENSG00000164078	ENSG00000164087	ENSG00000164091	ENSG00000164104	ENSG00000164107	ENSG00000164109	ENSG00000164114	ENSG00000164118	ENSG00000164151	ENSG00000164167	ENSG00000164188	ENSG00000164190	ENSG00000164256	ENSG00000164309	ENSG00000164331	ENSG00000164332	ENSG00000164338	ENSG00000164346	ENSG00000164362	ENSG00000164402	ENSG00000164403	ENSG00000164442	ENSG00000164458	ENSG00000164508	ENSG00000164548	ENSG00000164576	ENSG00000164587	ENSG00000164591	ENSG00000164603	ENSG00000164627	ENSG00000164631	ENSG00000164649	ENSG00000164733	ENSG00000164741	ENSG00000164754	ENSG00000164778	ENSG00000164808	ENSG00000164815	ENSG00000164830	ENSG00000164850	ENSG00000164867	ENSG00000164877	ENSG00000164885	ENSG00000164897	ENSG00000164902	ENSG00000164934	ENSG00000164949	ENSG00000164953	ENSG00000164972	ENSG00000164975	ENSG00000164985	ENSG00000165097	ENSG00000165115	ENSG00000165119	ENSG00000165169	ENSG00000165175	ENSG00000165209	ENSG00000165271	ENSG00000165280	ENSG00000165283	ENSG00000165325	ENSG00000165392	ENSG00000165410	ENSG00000165416	ENSG00000165458	ENSG00000165462	ENSG00000165476	ENSG00000165480	ENSG00000165495	ENSG00000165496	ENSG00000165502	ENSG00000165521	ENSG00000165533	ENSG00000165556	ENSG00000165591	ENSG00000165637	ENSG00000165660	ENSG00000165671	ENSG00000165694	ENSG00000165695	ENSG00000165698	ENSG00000165699	ENSG00000165714	ENSG00000165730	ENSG00000165732	ENSG00000165733	ENSG00000165792	ENSG00000165802	ENSG00000165821	ENSG00000165887	ENSG00000165916	ENSG00000165917	ENSG00000165923	ENSG00000165972	ENSG00000166004	ENSG00000166012	ENSG00000166037	ENSG00000166140	ENSG00000166197	ENSG00000166226	ENSG00000166250	ENSG00000166257	ENSG00000166295	ENSG00000166317	ENSG00000166333	ENSG00000166439	ENSG00000166441	ENSG00000166451	ENSG00000166477	ENSG00000166483	ENSG00000166508	ENSG00000166510	ENSG00000166575	ENSG00000166579	ENSG00000166582	ENSG00000166595	ENSG00000166689	ENSG00000166780	ENSG00000166793	ENSG00000166801	ENSG00000166803	ENSG00000166813	ENSG00000166819	ENSG00000166847	ENSG00000166848	ENSG00000166851	ENSG00000166855	ENSG00000166866	ENSG00000166888	ENSG00000166889	ENSG00000166902	ENSG00000166938	ENSG00000166947	ENSG00000166949	ENSG00000166963	ENSG00000166965	ENSG00000166974	ENSG00000166986	ENSG00000166987	ENSG00000167005	ENSG00000167014	ENSG00000167110	ENSG00000167131	ENSG00000167139	ENSG00000167191	ENSG00000167193	ENSG00000167196	ENSG00000167207	ENSG00000167216	ENSG00000167258	ENSG00000167272	ENSG00000167306	ENSG00000167323	ENSG00000167333	ENSG00000167460	ENSG00000167461	ENSG00000167470	ENSG00000167491	ENSG00000167513	ENSG00000167526	ENSG00000167549	ENSG00000167552	ENSG00000167553	ENSG00000167565	ENSG00000167566	ENSG00000167617	ENSG00000167635	ENSG00000167657	ENSG00000167658	ENSG00000167670	ENSG00000167671	ENSG00000167676	ENSG00000167702	ENSG00000167705	ENSG00000167721	ENSG00000167755	ENSG00000167767	ENSG00000167768	ENSG00000167797	ENSG00000167842	ENSG00000167858	ENSG00000167861	ENSG00000167862	ENSG00000167880	ENSG00000167881	ENSG00000167916	ENSG00000167967	ENSG00000167984	ENSG00000167985	ENSG00000167986	ENSG00000168002	ENSG00000168014	ENSG00000168028	ENSG00000168036	ENSG00000168066	ENSG00000168070	ENSG00000168071	ENSG00000168092	ENSG00000168148	ENSG00000168172	ENSG00000168214	ENSG00000168259	ENSG00000168269	ENSG00000168280	ENSG00000168297	ENSG00000168298	ENSG00000168301	ENSG00000168303	ENSG00000168314	ENSG00000168334	ENSG00000168385	ENSG00000168394	ENSG00000168411	ENSG00000168434	ENSG00000168453	ENSG00000168476	ENSG00000168488	ENSG00000168495	ENSG00000168496	ENSG00000168497	ENSG00000168502	ENSG00000168522	ENSG00000168530	ENSG00000168556	ENSG00000168564	ENSG00000168589	ENSG00000168610	ENSG00000168646	ENSG00000168724	ENSG00000168743	ENSG00000168778	ENSG00000168802	ENSG00000168807	ENSG00000168826	ENSG00000168872	ENSG00000168918	ENSG00000168944	ENSG00000169032	ENSG00000169057	ENSG00000169059	ENSG00000169067	ENSG00000169071	ENSG00000169083	ENSG00000169122	ENSG00000169126	ENSG00000169131	ENSG00000169136	ENSG00000169180	ENSG00000169188	ENSG00000169189	ENSG00000169217	ENSG00000169220	ENSG00000169251	ENSG00000169288	ENSG00000169297	ENSG00000169344	ENSG00000169375	ENSG00000169379	ENSG00000169398	ENSG00000169504	ENSG00000169515	ENSG00000169554	ENSG00000169564	ENSG00000169567	ENSG00000169592	ENSG00000169598	ENSG00000169607	ENSG00000169621	ENSG00000169679	ENSG00000169683	ENSG00000169689	ENSG00000169717	ENSG00000169738	ENSG00000169744	ENSG00000169750	ENSG00000169762	ENSG00000169933	ENSG00000169991	ENSG00000169994	ENSG00000170004	ENSG00000170011	ENSG00000170037	ENSG00000170144	ENSG00000170248	ENSG00000170264	ENSG00000170296	ENSG00000170312	ENSG00000170322	ENSG00000170323	ENSG00000170324	ENSG00000170364	ENSG00000170390	ENSG00000170396	ENSG00000170421	ENSG00000170423	ENSG00000170426	ENSG00000170442	ENSG00000170454	ENSG00000170465	ENSG00000170468	ENSG00000170469	ENSG00000170473	ENSG00000170477	ENSG00000170484	ENSG00000170486	ENSG00000170509	ENSG00000170515	ENSG00000170523	ENSG00000170558	ENSG00000170584	ENSG00000170608	ENSG00000170624	ENSG00000170631	ENSG00000170681	ENSG00000170703	ENSG00000170759	ENSG00000170776	ENSG00000170786	ENSG00000170788	ENSG00000170807	ENSG00000170819	ENSG00000170854	ENSG00000170860	ENSG00000170873	ENSG00000170889	ENSG00000170892	ENSG00000170927	ENSG00000170954	ENSG00000171100	ENSG00000171132	ENSG00000171148	ENSG00000171163	ENSG00000171219	ENSG00000171223	ENSG00000171241	ENSG00000171311	ENSG00000171316	ENSG00000171320	ENSG00000171345	ENSG00000171346	ENSG00000171357	ENSG00000171360	ENSG00000171368	ENSG00000171396	ENSG00000171401	ENSG00000171403	ENSG00000171421	ENSG00000171431	ENSG00000171446	ENSG00000171453	ENSG00000171475	ENSG00000171487	ENSG00000171490	ENSG00000171497	ENSG00000171530	ENSG00000171533	ENSG00000171552	ENSG00000171566	ENSG00000171595	ENSG00000171606	ENSG00000171617	ENSG00000171634	ENSG00000171720	ENSG00000171723	ENSG00000171735	ENSG00000171757	ENSG00000171772	ENSG00000171792	ENSG00000171811	ENSG00000171824	ENSG00000171843	ENSG00000171853	ENSG00000171858	ENSG00000171863	ENSG00000171877	ENSG00000171914	ENSG00000171962	ENSG00000171988	ENSG00000171992	ENSG00000172006	ENSG00000172062	ENSG00000172159	ENSG00000172164	ENSG00000172167	ENSG00000172171	ENSG00000172172	ENSG00000172175	ENSG00000172183	ENSG00000172216	ENSG00000172262	ENSG00000172264	ENSG00000172336	ENSG00000172366	ENSG00000172380	ENSG00000172399	ENSG00000172403	ENSG00000172426	ENSG00000172428	ENSG00000172531	ENSG00000172554	ENSG00000172586	ENSG00000172590	ENSG00000172602	ENSG00000172613	ENSG00000172661	ENSG00000172667	ENSG00000172725	ENSG00000172732	ENSG00000172738	ENSG00000172757	ENSG00000172795	ENSG00000172809	ENSG00000172819	ENSG00000172830	ENSG00000172867	ENSG00000172943	ENSG00000172977	ENSG00000173013	ENSG00000173039	ENSG00000173040	ENSG00000173093	ENSG00000173110	ENSG00000173141	ENSG00000173145	ENSG00000173153	ENSG00000173166	ENSG00000173175	ENSG00000173210	ENSG00000173213	ENSG00000173226	ENSG00000173267	ENSG00000173272	ENSG00000173273	ENSG00000173327	ENSG00000173402	ENSG00000173421	ENSG00000173432	ENSG00000173451	ENSG00000173473	ENSG00000173517	ENSG00000173542	ENSG00000173545	ENSG00000173559	ENSG00000173575	ENSG00000173588	ENSG00000173641	ENSG00000173715	ENSG00000173801	ENSG00000173805	ENSG00000173818	ENSG00000173821	ENSG00000173846	ENSG00000173894	ENSG00000173898	ENSG00000173908	ENSG00000173914	ENSG00000173933	ENSG00000173947	ENSG00000173991	ENSG00000174007	ENSG00000174173	ENSG00000174226	ENSG00000174243	ENSG00000174282	ENSG00000174405	ENSG00000174429	ENSG00000174442	ENSG00000174444	ENSG00000174446	ENSG00000174483	ENSG00000174527	ENSG00000174547	ENSG00000174611	ENSG00000174669	ENSG00000174672	ENSG00000174705	ENSG00000174744	ENSG00000174748	ENSG00000174791	ENSG00000174796	ENSG00000174799	ENSG00000174844	ENSG00000174953	ENSG00000174996	ENSG00000175054	ENSG00000175084	ENSG00000175104	ENSG00000175110	ENSG00000175155	ENSG00000175175	ENSG00000175203	ENSG00000175216	ENSG00000175279	ENSG00000175324	ENSG00000175334	ENSG00000175387	ENSG00000175455	ENSG00000175482	ENSG00000175581	ENSG00000175595	ENSG00000175602	ENSG00000175646	ENSG00000175707	ENSG00000175756	ENSG00000175764	ENSG00000175792	ENSG00000175806	ENSG00000175826	ENSG00000175832	ENSG00000175854	ENSG00000175866	ENSG00000175906	ENSG00000176014	ENSG00000176095	ENSG00000176101	ENSG00000176105	ENSG00000176148	ENSG00000176194	ENSG00000176225	ENSG00000176256	ENSG00000176619	ENSG00000176623	ENSG00000176635	ENSG00000176658	ENSG00000176732	ENSG00000176749	ENSG00000176788	ENSG00000176890	ENSG00000176903	ENSG00000176907	ENSG00000176994	ENSG00000177030	ENSG00000177082	ENSG00000177084	ENSG00000177138	ENSG00000177143	ENSG00000177189	ENSG00000177302	ENSG00000177311	ENSG00000177374	ENSG00000177414	ENSG00000177425	ENSG00000177485	ENSG00000177565	ENSG00000177600	ENSG00000177602	ENSG00000177606	ENSG00000177666	ENSG00000177700	ENSG00000177731	ENSG00000177791	ENSG00000177885	ENSG00000177889	ENSG00000177938	ENSG00000177947	ENSG00000177954	ENSG00000177971	ENSG00000178028	ENSG00000178104	ENSG00000178105	ENSG00000178125	ENSG00000178199	ENSG00000178209	ENSG00000178222	ENSG00000178257	ENSG00000178279	ENSG00000178295	ENSG00000178409	ENSG00000178462	ENSG00000178573	ENSG00000178685	ENSG00000178691	ENSG00000178694	ENSG00000178718	ENSG00000178804	ENSG00000178882	ENSG00000178896	ENSG00000178952	ENSG00000178971	ENSG00000178997	ENSG00000178999	ENSG00000179008	ENSG00000179041	ENSG00000179051	ENSG00000179057	ENSG00000179119	ENSG00000179134	ENSG00000179144	ENSG00000179151	ENSG00000179222	ENSG00000179262	ENSG00000179271	ENSG00000179335	ENSG00000179409	ENSG00000179456	ENSG00000179532	ENSG00000179593	ENSG00000179604	ENSG00000179632	ENSG00000179820	ENSG00000179915	ENSG00000179965	ENSG00000180096	ENSG00000180113	ENSG00000180198	ENSG00000180209	ENSG00000180263	ENSG00000180316	ENSG00000180386	ENSG00000180423	ENSG00000180509	ENSG00000180530	ENSG00000180532	ENSG00000180573	ENSG00000180596	ENSG00000180628	ENSG00000180658	ENSG00000180834	ENSG00000180921	ENSG00000180992	ENSG00000181026	ENSG00000181090	ENSG00000181163	ENSG00000181218	ENSG00000181315	ENSG00000181322	ENSG00000181404	ENSG00000181555	ENSG00000181610	ENSG00000181625	ENSG00000181781	ENSG00000181786	ENSG00000181826	ENSG00000181991	ENSG00000182035	ENSG00000182040	ENSG00000182095	ENSG00000182117	ENSG00000182134	ENSG00000182149	ENSG00000182150	ENSG00000182154	ENSG00000182173	ENSG00000182180	ENSG00000182185	ENSG00000182195	ENSG00000182196	ENSG00000182199	ENSG00000182208	ENSG00000182253	ENSG00000182263	ENSG00000182473	ENSG00000182504	ENSG00000182511	ENSG00000182533	ENSG00000182568	ENSG00000182583	ENSG00000182591	ENSG00000182621	ENSG00000182628	ENSG00000182636	ENSG00000182670	ENSG00000182718	ENSG00000182742	ENSG00000182774	ENSG00000182810	ENSG00000182816	ENSG00000182866	ENSG00000182899	ENSG00000182923	ENSG00000182944	ENSG00000182952	ENSG00000182979	ENSG00000183023	ENSG00000183035	ENSG00000183066	ENSG00000183091	ENSG00000183137	ENSG00000183207	ENSG00000183230	ENSG00000183246	ENSG00000183258	ENSG00000183304	ENSG00000183346	ENSG00000183386	ENSG00000183495	ENSG00000183496	ENSG00000183520	ENSG00000183576	ENSG00000183580	ENSG00000183598	ENSG00000183617	ENSG00000183640	ENSG00000183688	ENSG00000183741	ENSG00000183751	ENSG00000183763	ENSG00000183765	ENSG00000183785	ENSG00000183833	ENSG00000183837	ENSG00000183873	ENSG00000183914	ENSG00000183955	ENSG00000183963	ENSG00000184009	ENSG00000184032	ENSG00000184113	ENSG00000184205	ENSG00000184209	ENSG00000184216	ENSG00000184260	ENSG00000184270	ENSG00000184271	ENSG00000184351	ENSG00000184357	ENSG00000184368	ENSG00000184378	ENSG00000184381	ENSG00000184402	ENSG00000184428	ENSG00000184436	ENSG00000184445	ENSG00000184588	ENSG00000184640	ENSG00000184661	ENSG00000184678	ENSG00000184702	ENSG00000184708	ENSG00000184709	ENSG00000184724	ENSG00000184731	ENSG00000184735	ENSG00000184786	ENSG00000184897	ENSG00000184900	ENSG00000184937	ENSG00000184967	ENSG00000185002	ENSG00000185043	ENSG00000185053	ENSG00000185069	ENSG00000185088	ENSG00000185115	ENSG00000185122	ENSG00000185129	ENSG00000185130	ENSG00000185155	ENSG00000185163	ENSG00000185238	ENSG00000185252	ENSG00000185298	ENSG00000185324	ENSG00000185338	ENSG00000185340	ENSG00000185379	ENSG00000185414	ENSG00000185432	ENSG00000185475	ENSG00000185479	ENSG00000185480	ENSG00000185483	ENSG00000185499	ENSG00000185504	ENSG00000185513	ENSG00000185515	ENSG00000185567	ENSG00000185591	ENSG00000185608	ENSG00000185619	ENSG00000185621	ENSG00000185640	ENSG00000185650	ENSG00000185658	ENSG00000185721	ENSG00000185787	ENSG00000185811	ENSG00000185825	ENSG00000185842	ENSG00000185917	ENSG00000185940	ENSG00000185963	ENSG00000185972	ENSG00000185988	ENSG00000186049	ENSG00000186081	ENSG00000186094	ENSG00000186174	ENSG00000186184	ENSG00000186185	ENSG00000186193	ENSG00000186280	ENSG00000186298	ENSG00000186350	ENSG00000186393	ENSG00000186395	ENSG00000186416	ENSG00000186442	ENSG00000186468	ENSG00000186471	ENSG00000186472	ENSG00000186487	ENSG00000186522	ENSG00000186575	ENSG00000186583	ENSG00000186625	ENSG00000186638	ENSG00000186660	ENSG00000186710	ENSG00000186765	ENSG00000186812	ENSG00000186832	ENSG00000186847	ENSG00000186860	ENSG00000186868	ENSG00000186871	ENSG00000186924	ENSG00000186925	ENSG00000186930	ENSG00000186965	ENSG00000186967	ENSG00000186970	ENSG00000186971	ENSG00000186977	ENSG00000186980	ENSG00000187003	ENSG00000187005	ENSG00000187017	ENSG00000187026	ENSG00000187049	ENSG00000187051	ENSG00000187140	ENSG00000187164	ENSG00000187166	ENSG00000187175	ENSG00000187231	ENSG00000187239	ENSG00000187240	ENSG00000187242	ENSG00000187268	ENSG00000187272	ENSG00000187288	ENSG00000187446	ENSG00000187475	ENSG00000187516	ENSG00000187522	ENSG00000187531	ENSG00000187535	ENSG00000187555	ENSG00000187556	ENSG00000187605	ENSG00000187672	ENSG00000187726	ENSG00000187735	ENSG00000187736	ENSG00000187766	ENSG00000187772	ENSG00000187775	ENSG00000187778	ENSG00000187837	ENSG00000187961	ENSG00000187994	ENSG00000188015	ENSG00000188026	ENSG00000188155	ENSG00000188175	ENSG00000188229	ENSG00000188305	ENSG00000188312	ENSG00000188313	ENSG00000188342	ENSG00000188343	ENSG00000188375	ENSG00000188396	ENSG00000188425	ENSG00000188452	ENSG00000188486	ENSG00000188536	ENSG00000188554	ENSG00000188566	ENSG00000188573	ENSG00000188581	ENSG00000188596	ENSG00000188643	ENSG00000188677	ENSG00000188694	ENSG00000188739	ENSG00000188807	ENSG00000188827	ENSG00000188846	ENSG00000188878	ENSG00000188931	ENSG00000188976	ENSG00000188996	ENSG00000189046	ENSG00000189058	ENSG00000189060	ENSG00000189091	ENSG00000189159	ENSG00000189169	ENSG00000189171	ENSG00000189182	ENSG00000189233	ENSG00000189241	ENSG00000189266	ENSG00000189283	ENSG00000189306	ENSG00000189337	ENSG00000189403	ENSG00000189430	ENSG00000189431	ENSG00000189433	ENSG00000196072	ENSG00000196074	ENSG00000196091	ENSG00000196092	ENSG00000196116	ENSG00000196141	ENSG00000196156	ENSG00000196169	ENSG00000196187	ENSG00000196199	ENSG00000196218	ENSG00000196224	ENSG00000196230	ENSG00000196363	ENSG00000196365	ENSG00000196367	ENSG00000196405	ENSG00000196419	ENSG00000196422	ENSG00000196455	ENSG00000196465	ENSG00000196497	ENSG00000196498	ENSG00000196526	ENSG00000196535	ENSG00000196570	ENSG00000196584	ENSG00000196586	ENSG00000196591	ENSG00000196628	ENSG00000196642	ENSG00000196712	ENSG00000196730	ENSG00000196747	ENSG00000196787	ENSG00000196843	ENSG00000196859	ENSG00000196862	ENSG00000196866	ENSG00000196876	ENSG00000196890	ENSG00000196923	ENSG00000196924	ENSG00000196981	ENSG00000197061	ENSG00000197079	ENSG00000197102	ENSG00000197122	ENSG00000197142	ENSG00000197150	ENSG00000197153	ENSG00000197181	ENSG00000197223	ENSG00000197238	ENSG00000197299	ENSG00000197321	ENSG00000197343	ENSG00000197345	ENSG00000197361	ENSG00000197381	ENSG00000197386	ENSG00000197409	ENSG00000197429	ENSG00000197498	ENSG00000197535	ENSG00000197548	ENSG00000197555	ENSG00000197579	ENSG00000197616	ENSG00000197622	ENSG00000197653	ENSG00000197683	ENSG00000197694	ENSG00000197702	ENSG00000197705	ENSG00000197724	ENSG00000197728	ENSG00000197756	ENSG00000197769	ENSG00000197771	ENSG00000197774	ENSG00000197780	ENSG00000197785	ENSG00000197837	ENSG00000197879	ENSG00000197892	ENSG00000197893	ENSG00000197903	ENSG00000197958	ENSG00000197959	ENSG00000198000	ENSG00000198003	ENSG00000198010	ENSG00000198015	ENSG00000198033	ENSG00000198034	ENSG00000198042	ENSG00000198056	ENSG00000198081	ENSG00000198083	ENSG00000198087	ENSG00000198089	ENSG00000198090	ENSG00000198157	ENSG00000198171	ENSG00000198189	ENSG00000198208	ENSG00000198211	ENSG00000198231	ENSG00000198242	ENSG00000198271	ENSG00000198301	ENSG00000198331	ENSG00000198336	ENSG00000198356	ENSG00000198382	ENSG00000198390	ENSG00000198399	ENSG00000198431	ENSG00000198443	ENSG00000198467	ENSG00000198492	ENSG00000198498	ENSG00000198554	ENSG00000198563	ENSG00000198576	ENSG00000198585	ENSG00000198604	ENSG00000198624	ENSG00000198626	ENSG00000198648	ENSG00000198663	ENSG00000198668	ENSG00000198677	ENSG00000198707	ENSG00000198718	ENSG00000198728	ENSG00000198730	ENSG00000198736	ENSG00000198752	ENSG00000198755	ENSG00000198765	ENSG00000198771	ENSG00000198783	ENSG00000198791	ENSG00000198805	ENSG00000198812	ENSG00000198824	ENSG00000198830	ENSG00000198842	ENSG00000198860	ENSG00000198876	ENSG00000198887	ENSG00000198890	ENSG00000198898	ENSG00000198900	ENSG00000198901	ENSG00000198917	ENSG00000198918	ENSG00000198920	ENSG00000198924	ENSG00000198929	ENSG00000198945	ENSG00000198947	ENSG00000198954	ENSG00000198961	ENSG00000203760	ENSG00000203772	ENSG00000203780	ENSG00000203811	ENSG00000203812	ENSG00000203814	ENSG00000203818	ENSG00000203852	ENSG00000203883	ENSG00000204086	ENSG00000204104	ENSG00000204120	ENSG00000204179	ENSG00000204209	ENSG00000204227	ENSG00000204248	ENSG00000204272	ENSG00000204305	ENSG00000204316	ENSG00000204371	ENSG00000204388	ENSG00000204389	ENSG00000204392	ENSG00000204406	ENSG00000204410	ENSG00000204435	ENSG00000204472	ENSG00000204531	ENSG00000204536	ENSG00000204568	ENSG00000204569	ENSG00000204571	ENSG00000204572	ENSG00000204574	ENSG00000204628	ENSG00000204713	ENSG00000204815	ENSG00000204822	ENSG00000204842	ENSG00000204843	ENSG00000204852	ENSG00000204859	ENSG00000204873	ENSG00000204880	ENSG00000204887	ENSG00000204889	ENSG00000204897	ENSG00000204899	ENSG00000204991	ENSG00000205078	ENSG00000205129	ENSG00000205250	ENSG00000205323	ENSG00000205420	ENSG00000205426	ENSG00000205439	ENSG00000205445	ENSG00000205542	ENSG00000205571	ENSG00000205581	ENSG00000205642	ENSG00000205683	ENSG00000205795	ENSG00000205838	ENSG00000205864	ENSG00000205867	ENSG00000205869	ENSG00000206102	ENSG00000206104	ENSG00000206105	ENSG00000206106	ENSG00000206107	ENSG00000206172	ENSG00000206203	ENSG00000206262	ENSG00000206557	ENSG00000211455	ENSG00000212657	ENSG00000212658	ENSG00000212659	ENSG00000212721	ENSG00000212722	ENSG00000212724	ENSG00000212725	ENSG00000212899	ENSG00000212900	ENSG00000212901	ENSG00000212916	ENSG00000212933	ENSG00000212935	ENSG00000212938	ENSG00000213024	ENSG00000213066	ENSG00000213123	ENSG00000213186	ENSG00000213190	ENSG00000213213	ENSG00000213397	ENSG00000213416	ENSG00000213417	ENSG00000213424	ENSG00000213465	ENSG00000213471	ENSG00000213523	ENSG00000213585	ENSG00000213639	ENSG00000213672	ENSG00000213676	ENSG00000213722	ENSG00000213741	ENSG00000213782	ENSG00000213886	ENSG00000213977	ENSG00000214021	ENSG00000214022	ENSG00000214026	ENSG00000214274	ENSG00000214367	ENSG00000214415	ENSG00000214456	ENSG00000214518	ENSG00000214575	ENSG00000214595	ENSG00000214717	ENSG00000214872	ENSG00000215041	ENSG00000215251	ENSG00000215271	ENSG00000215277	ENSG00000215301	ENSG00000215375	ENSG00000215397	ENSG00000215454	ENSG00000215455	ENSG00000215472	ENSG00000215845	ENSG00000217442	ENSG00000221829	ENSG00000221837	ENSG00000221852	ENSG00000221859	ENSG00000221864	ENSG00000221880	ENSG00000221983	ENSG00000221986	ENSG00000222014	ENSG00000223496	ENSG00000224470	ENSG00000225190	ENSG00000225663	ENSG00000225830	ENSG00000225921	ENSG00000226650	ENSG00000227057	ENSG00000227268	ENSG00000228075	ENSG00000228856	ENSG00000229117	ENSG00000229474	ENSG00000229579	ENSG00000230430	ENSG00000230667	ENSG00000230989	ENSG00000231051	ENSG00000231068	ENSG00000231500	ENSG00000231637	ENSG00000231767	ENSG00000232119	ENSG00000232263	ENSG00000232264	ENSG00000233608	ENSG00000233822	ENSG00000233927	ENSG00000234289	ENSG00000235780	ENSG00000237172	ENSG00000237190	ENSG00000237649	ENSG00000239306	ENSG00000239474	ENSG00000239642	ENSG00000239672	ENSG00000239713	ENSG00000239789	ENSG00000239857	ENSG00000239886	ENSG00000240021	ENSG00000240432	ENSG00000240542	ENSG00000240694	ENSG00000240771	ENSG00000240871	ENSG00000241123	ENSG00000241233	ENSG00000241241	ENSG00000241343	ENSG00000241360	ENSG00000241370	ENSG00000241553	ENSG00000241595	ENSG00000241598	ENSG00000241685	ENSG00000241945	ENSG00000242028	ENSG00000242372	ENSG00000242485	ENSG00000243147	ENSG00000243156	ENSG00000243489	ENSG00000243811	ENSG00000243910	ENSG00000243927	ENSG00000244025	ENSG00000244187	ENSG00000244362	ENSG00000244411	ENSG00000244537	ENSG00000244588	ENSG00000244607	ENSG00000244624	ENSG00000245848	ENSG00000246705	ENSG00000247596	ENSG00000247746	ENSG00000248710	ENSG00000248746	ENSG00000248905	ENSG00000249115	ENSG00000249773	ENSG00000249961	ENSG00000250151	ENSG00000251503	ENSG00000251569	ENSG00000253368	ENSG00000253729	ENSG00000253797	ENSG00000254093	ENSG00000254726	ENSG00000254858	ENSG00000254997	ENSG00000254999	ENSG00000255150	ENSG00000255154	ENSG00000255275	ENSG00000255302	ENSG00000255974	ENSG00000256061	ENSG00000256500	ENSG00000256514	ENSG00000256525	ENSG00000256646	ENSG00000257103	ENSG00000257315	ENSG00000257365	ENSG00000257390	ENSG00000257529	ENSG00000257949	ENSG00000258102	ENSG00000258315	ENSG00000258366	ENSG00000258472	ENSG00000258890	ENSG00000258947	ENSG00000259132	ENSG00000259288	ENSG00000259494	ENSG00000260220	ENSG00000260342	ENSG00000260596	ENSG00000260836	ENSG00000261150	ENSG00000261236	ENSG00000261456	ENSG00000261609	ENSG00000262660	ENSG00000262814	ENSG00000263155	ENSG00000263809	ENSG00000264324	ENSG00000264364	ENSG00000264424	ENSG00000265681	ENSG00000266094	ENSG00000266472	ENSG00000266714	ENSG00000267855	ENSG00000268439	ENSG00000269335	ENSG00000269466	ENSG00000269964	ENSG00000270276	ENSG00000270765	ENSG00000270800	ENSG00000270882	ENSG00000272047	ENSG00000272196	ENSG00000272514	ENSG00000272804	ENSG00000272886	ENSG00000273155	ENSG00000273217	ENSG00000273542	ENSG00000273604	ENSG00000273703	ENSG00000273802	ENSG00000273899	ENSG00000273983	ENSG00000274049	ENSG00000274183	ENSG00000274267	ENSG00000274290	ENSG00000274559	ENSG00000274600	ENSG00000274618	ENSG00000274641	ENSG00000274749	ENSG00000274750	ENSG00000274810	ENSG00000274897	ENSG00000274997	ENSG00000275052	ENSG00000275126	ENSG00000275221	ENSG00000275379	ENSG00000275464	ENSG00000275663	ENSG00000275700	ENSG00000275713	ENSG00000275714	ENSG00000275793	ENSG00000275835	ENSG00000276043	ENSG00000276180	ENSG00000276234	ENSG00000276345	ENSG00000276368	ENSG00000276410	ENSG00000276747	ENSG00000276903	ENSG00000276966	ENSG00000277075	ENSG00000277117	ENSG00000277157	ENSG00000277224	ENSG00000277258	ENSG00000277363	ENSG00000277400	ENSG00000277443	ENSG00000277586	ENSG00000277745	ENSG00000277775	ENSG00000277858	ENSG00000278023	ENSG00000278053	ENSG00000278259	ENSG00000278272	ENSG00000278463	ENSG00000278540	ENSG00000278588	ENSG00000278637	ENSG00000278677	ENSG00000278705	ENSG00000278828	ENSG00000280778	ENSG00000280969	ENSG00000282988	ENSG00000284292	ENSG00000284770	ENSG00000284776	ENSG00000284862	ENSG00000285043	ENSG00000285258	ENSG00000285396	ENSG00000285480	novel.278	novel.282	novel.382	novel.384	novel.410	novel.476	novel.531	novel.591	novel.612	novel.634	novel.658
NON_MEMBRANE_BOUNDED_ORGANELLE(GO:0043228)	GO:0043228	ENSG00000000938	ENSG00000001497	ENSG00000001631	ENSG00000002822	ENSG00000002834	ENSG00000003393	ENSG00000004139	ENSG00000004142	ENSG00000004478	ENSG00000004487	ENSG00000004700	ENSG00000004777	ENSG00000004838	ENSG00000004897	ENSG00000004939	ENSG00000005007	ENSG00000005022	ENSG00000005100	ENSG00000005189	ENSG00000005194	ENSG00000005206	ENSG00000005249	ENSG00000005339	ENSG00000005436	ENSG00000005471	ENSG00000005483	ENSG00000005889	ENSG00000006047	ENSG00000006059	ENSG00000006062	ENSG00000006453	ENSG00000006459	ENSG00000006607	ENSG00000006611	ENSG00000006695	ENSG00000006715	ENSG00000006744	ENSG00000006747	ENSG00000006757	ENSG00000006788	ENSG00000007001	ENSG00000007047	ENSG00000007080	ENSG00000007168	ENSG00000007171	ENSG00000007174	ENSG00000007372	ENSG00000007908	ENSG00000007944	ENSG00000008056	ENSG00000008294	ENSG00000008323	ENSG00000008988	ENSG00000009413	ENSG00000009694	ENSG00000009954	ENSG00000010017	ENSG00000010072	ENSG00000010244	ENSG00000010292	ENSG00000010295	ENSG00000010361	ENSG00000010704	ENSG00000010803	ENSG00000010810	ENSG00000011143	ENSG00000011198	ENSG00000011243	ENSG00000011260	ENSG00000011295	ENSG00000011304	ENSG00000011332	ENSG00000011426	ENSG00000011454	ENSG00000011523	ENSG00000012048	ENSG00000012061	ENSG00000012211	ENSG00000012504	ENSG00000012817	ENSG00000012822	ENSG00000013364	ENSG00000013374	ENSG00000013573	ENSG00000013588	ENSG00000013619	ENSG00000013810	ENSG00000014138	ENSG00000014824	ENSG00000015133	ENSG00000015171	ENSG00000015285	ENSG00000015676	ENSG00000018510	ENSG00000019549	ENSG00000020577	ENSG00000020633	ENSG00000020922	ENSG00000021574	ENSG00000021826	ENSG00000022556	ENSG00000023516	ENSG00000023608	ENSG00000023892	ENSG00000024048	ENSG00000024422	ENSG00000025039	ENSG00000025434	ENSG00000025770	ENSG00000026025	ENSG00000029153	ENSG00000029534	ENSG00000029639	ENSG00000029993	ENSG00000030066	ENSG00000031691	ENSG00000031823	ENSG00000032742	ENSG00000034510	ENSG00000034677	ENSG00000035403	ENSG00000035928	ENSG00000036257	ENSG00000036448	ENSG00000036549	ENSG00000036672	ENSG00000037042	ENSG00000037241	ENSG00000037474	ENSG00000037757	ENSG00000037897	ENSG00000037965	ENSG00000038219	ENSG00000038358	ENSG00000039068	ENSG00000039123	ENSG00000039139	ENSG00000039560	ENSG00000039650	ENSG00000040275	ENSG00000040341	ENSG00000040531	ENSG00000041357	ENSG00000041515	ENSG00000041880	ENSG00000042286	ENSG00000042317	ENSG00000042493	ENSG00000042781	ENSG00000044090	ENSG00000044115	ENSG00000044459	ENSG00000046651	ENSG00000046774	ENSG00000047056	ENSG00000047315	ENSG00000047410	ENSG00000047578	ENSG00000047579	ENSG00000047648	ENSG00000047849	ENSG00000048162	ENSG00000048342	ENSG00000048544	ENSG00000048649	ENSG00000049130	ENSG00000049541	ENSG00000049618	ENSG00000050327	ENSG00000050405	ENSG00000050820	ENSG00000051180	ENSG00000051341	ENSG00000051382	ENSG00000051523	ENSG00000051596	ENSG00000051825	ENSG00000052749	ENSG00000052841	ENSG00000053372	ENSG00000054282	ENSG00000054523	ENSG00000054598	ENSG00000054654	ENSG00000054690	ENSG00000054796	ENSG00000055044	ENSG00000055332	ENSG00000055483	ENSG00000055917	ENSG00000055950	ENSG00000056097	ENSG00000056291	ENSG00000056586	ENSG00000057294	ENSG00000057468	ENSG00000057663	ENSG00000058272	ENSG00000058404	ENSG00000058453	ENSG00000058668	ENSG00000058804	ENSG00000059728	ENSG00000060069	ENSG00000061656	ENSG00000061676	ENSG00000061794	ENSG00000062282	ENSG00000062582	ENSG00000062650	ENSG00000062716	ENSG00000062725	ENSG00000062822	ENSG00000063177	ENSG00000064012	ENSG00000064666	ENSG00000064692	ENSG00000064703	ENSG00000064726	ENSG00000064961	ENSG00000065135	ENSG00000065150	ENSG00000065183	ENSG00000065243	ENSG00000065268	ENSG00000065328	ENSG00000065534	ENSG00000065548	ENSG00000065675	ENSG00000065883	ENSG00000065970	ENSG00000065978	ENSG00000066027	ENSG00000066032	ENSG00000066117	ENSG00000066135	ENSG00000066279	ENSG00000066336	ENSG00000066379	ENSG00000066427	ENSG00000066629	ENSG00000066735	ENSG00000066739	ENSG00000066777	ENSG00000066923	ENSG00000066933	ENSG00000067048	ENSG00000067066	ENSG00000067082	ENSG00000067208	ENSG00000067334	ENSG00000067365	ENSG00000067369	ENSG00000067560	ENSG00000067606	ENSG00000067646	ENSG00000067798	ENSG00000067829	ENSG00000067900	ENSG00000067992	ENSG00000068024	ENSG00000068028	ENSG00000068137	ENSG00000068305	ENSG00000068366	ENSG00000068654	ENSG00000068745	ENSG00000068796	ENSG00000068885	ENSG00000068903	ENSG00000069011	ENSG00000069248	ENSG00000069275	ENSG00000069424	ENSG00000069431	ENSG00000069869	ENSG00000069956	ENSG00000070061	ENSG00000070087	ENSG00000070159	ENSG00000070182	ENSG00000070366	ENSG00000070371	ENSG00000070388	ENSG00000070495	ENSG00000070501	ENSG00000070540	ENSG00000070601	ENSG00000070756	ENSG00000070761	ENSG00000070770	ENSG00000070778	ENSG00000070814	ENSG00000070831	ENSG00000070950	ENSG00000071082	ENSG00000071127	ENSG00000071242	ENSG00000071243	ENSG00000071462	ENSG00000071564	ENSG00000071575	ENSG00000071655	ENSG00000071794	ENSG00000071909	ENSG00000072062	ENSG00000072110	ENSG00000072121	ENSG00000072133	ENSG00000072364	ENSG00000072501	ENSG00000072518	ENSG00000072571	ENSG00000072778	ENSG00000072803	ENSG00000072832	ENSG00000072840	ENSG00000072864	ENSG00000073050	ENSG00000073111	ENSG00000073146	ENSG00000073282	ENSG00000073536	ENSG00000073578	ENSG00000073584	ENSG00000073614	ENSG00000073712	ENSG00000073792	ENSG00000073910	ENSG00000074047	ENSG00000074054	ENSG00000074071	ENSG00000074181	ENSG00000074201	ENSG00000074266	ENSG00000074319	ENSG00000074590	ENSG00000074695	ENSG00000074800	ENSG00000074935	ENSG00000075089	ENSG00000075131	ENSG00000075142	ENSG00000075188	ENSG00000075218	ENSG00000075340	ENSG00000075618	ENSG00000075624	ENSG00000075702	ENSG00000075711	ENSG00000075785	ENSG00000075886	ENSG00000075891	ENSG00000075914	ENSG00000075945	ENSG00000076003	ENSG00000076043	ENSG00000076108	ENSG00000076201	ENSG00000076242	ENSG00000076321	ENSG00000076382	ENSG00000076604	ENSG00000076826	ENSG00000077080	ENSG00000077097	ENSG00000077152	ENSG00000077157	ENSG00000077235	ENSG00000077254	ENSG00000077274	ENSG00000077279	ENSG00000077327	ENSG00000077348	ENSG00000077380	ENSG00000077420	ENSG00000077463	ENSG00000077514	ENSG00000077522	ENSG00000077549	ENSG00000077684	ENSG00000077721	ENSG00000077782	ENSG00000077800	ENSG00000077935	ENSG00000078018	ENSG00000078053	ENSG00000078114	ENSG00000078142	ENSG00000078246	ENSG00000078269	ENSG00000078304	ENSG00000078674	ENSG00000078814	ENSG00000078900	ENSG00000079134	ENSG00000079246	ENSG00000079263	ENSG00000079308	ENSG00000079335	ENSG00000079337	ENSG00000079435	ENSG00000079482	ENSG00000079616	ENSG00000079691	ENSG00000079739	ENSG00000079785	ENSG00000079805	ENSG00000079819	ENSG00000079974	ENSG00000079999	ENSG00000080007	ENSG00000080293	ENSG00000080298	ENSG00000080345	ENSG00000080503	ENSG00000080546	ENSG00000080561	ENSG00000080608	ENSG00000080709	ENSG00000080815	ENSG00000080986	ENSG00000081059	ENSG00000081248	ENSG00000081277	ENSG00000081320	ENSG00000081377	ENSG00000081665	ENSG00000081870	ENSG00000082014	ENSG00000082074	ENSG00000082126	ENSG00000082397	ENSG00000082512	ENSG00000082515	ENSG00000082516	ENSG00000082701	ENSG00000082898	ENSG00000083168	ENSG00000083535	ENSG00000083635	ENSG00000083642	ENSG00000083799	ENSG00000083845	ENSG00000084112	ENSG00000084676	ENSG00000084693	ENSG00000084731	ENSG00000084754	ENSG00000084764	ENSG00000085224	ENSG00000085415	ENSG00000085433	ENSG00000085719	ENSG00000085721	ENSG00000085733	ENSG00000085788	ENSG00000085840	ENSG00000085978	ENSG00000086015	ENSG00000086061	ENSG00000086102	ENSG00000086189	ENSG00000086200	ENSG00000086288	ENSG00000086300	ENSG00000086504	ENSG00000086827	ENSG00000086967	ENSG00000086991	ENSG00000087077	ENSG00000087245	ENSG00000087250	ENSG00000087253	ENSG00000087263	ENSG00000087269	ENSG00000087274	ENSG00000087302	ENSG00000087448	ENSG00000087470	ENSG00000087502	ENSG00000087586	ENSG00000087589	ENSG00000088038	ENSG00000088179	ENSG00000088205	ENSG00000088247	ENSG00000088325	ENSG00000088367	ENSG00000088727	ENSG00000088832	ENSG00000088833	ENSG00000088899	ENSG00000088930	ENSG00000088970	ENSG00000088986	ENSG00000089009	ENSG00000089048	ENSG00000089094	ENSG00000089101	ENSG00000089154	ENSG00000089157	ENSG00000089159	ENSG00000089177	ENSG00000089250	ENSG00000089685	ENSG00000089737	ENSG00000089820	ENSG00000090238	ENSG00000090263	ENSG00000090273	ENSG00000090316	ENSG00000090565	ENSG00000090612	ENSG00000090615	ENSG00000090621	ENSG00000090889	ENSG00000090905	ENSG00000091482	ENSG00000091536	ENSG00000091651	ENSG00000091831	ENSG00000092020	ENSG00000092036	ENSG00000092054	ENSG00000092140	ENSG00000092199	ENSG00000092200	ENSG00000092201	ENSG00000092203	ENSG00000092208	ENSG00000092330	ENSG00000092529	ENSG00000092820	ENSG00000092841	ENSG00000092847	ENSG00000092850	ENSG00000092964	ENSG00000092978	ENSG00000093009	ENSG00000094631	ENSG00000094796	ENSG00000094804	ENSG00000094914	ENSG00000094916	ENSG00000095002	ENSG00000095066	ENSG00000095203	ENSG00000095585	ENSG00000095627	ENSG00000095637	ENSG00000095777	ENSG00000095906	ENSG00000096080	ENSG00000096093	ENSG00000096401	ENSG00000096433	ENSG00000096696	ENSG00000096717	ENSG00000096872	ENSG00000096968	ENSG00000097007	ENSG00000097046	ENSG00000099194	ENSG00000099204	ENSG00000099250	ENSG00000099284	ENSG00000099290	ENSG00000099331	ENSG00000099365	ENSG00000099377	ENSG00000099381	ENSG00000099622	ENSG00000099783	ENSG00000099800	ENSG00000099812	ENSG00000099814	ENSG00000099817	ENSG00000099821	ENSG00000099849	ENSG00000099901	ENSG00000099910	ENSG00000099940	ENSG00000099954	ENSG00000099956	ENSG00000100014	ENSG00000100029	ENSG00000100030	ENSG00000100038	ENSG00000100078	ENSG00000100084	ENSG00000100106	ENSG00000100109	ENSG00000100129	ENSG00000100138	ENSG00000100142	ENSG00000100146	ENSG00000100151	ENSG00000100154	ENSG00000100162	ENSG00000100167	ENSG00000100201	ENSG00000100206	ENSG00000100211	ENSG00000100227	ENSG00000100242	ENSG00000100243	ENSG00000100246	ENSG00000100266	ENSG00000100271	ENSG00000100276	ENSG00000100281	ENSG00000100285	ENSG00000100292	ENSG00000100296	ENSG00000100297	ENSG00000100298	ENSG00000100307	ENSG00000100316	ENSG00000100341	ENSG00000100344	ENSG00000100345	ENSG00000100348	ENSG00000100354	ENSG00000100360	ENSG00000100393	ENSG00000100401	ENSG00000100413	ENSG00000100448	ENSG00000100479	ENSG00000100503	ENSG00000100505	ENSG00000100554	ENSG00000100558	ENSG00000100578	ENSG00000100592	ENSG00000100601	ENSG00000100603	ENSG00000100629	ENSG00000100650	ENSG00000100678	ENSG00000100722	ENSG00000100726	ENSG00000100749	ENSG00000100796	ENSG00000100804	ENSG00000100811	ENSG00000100813	ENSG00000100814	ENSG00000100815	ENSG00000100823	ENSG00000100902	ENSG00000100916	ENSG00000100918	ENSG00000100941	ENSG00000100982	ENSG00000101000	ENSG00000101003	ENSG00000101004	ENSG00000101052	ENSG00000101057	ENSG00000101096	ENSG00000101115	ENSG00000101146	ENSG00000101162	ENSG00000101181	ENSG00000101191	ENSG00000101197	ENSG00000101222	ENSG00000101224	ENSG00000101255	ENSG00000101265	ENSG00000101266	ENSG00000101298	ENSG00000101306	ENSG00000101311	ENSG00000101335	ENSG00000101336	ENSG00000101350	ENSG00000101361	ENSG00000101367	ENSG00000101400	ENSG00000101412	ENSG00000101413	ENSG00000101439	ENSG00000101442	ENSG00000101447	ENSG00000101457	ENSG00000101460	ENSG00000101470	ENSG00000101558	ENSG00000101596	ENSG00000101605	ENSG00000101608	ENSG00000101624	ENSG00000101639	ENSG00000101654	ENSG00000101665	ENSG00000101746	ENSG00000101751	ENSG00000101752	ENSG00000101773	ENSG00000101812	ENSG00000101843	ENSG00000101849	ENSG00000101868	ENSG00000101871	ENSG00000101940	ENSG00000101945	ENSG00000101972	ENSG00000101977	ENSG00000102024	ENSG00000102030	ENSG00000102038	ENSG00000102054	ENSG00000102081	ENSG00000102103	ENSG00000102119	ENSG00000102218	ENSG00000102225	ENSG00000102226	ENSG00000102271	ENSG00000102302	ENSG00000102309	ENSG00000102316	ENSG00000102317	ENSG00000102362	ENSG00000102384	ENSG00000102409	ENSG00000102572	ENSG00000102683	ENSG00000102699	ENSG00000102710	ENSG00000102738	ENSG00000102755	ENSG00000102760	ENSG00000102781	ENSG00000102786	ENSG00000102871	ENSG00000102879	ENSG00000102882	ENSG00000102901	ENSG00000102921	ENSG00000102931	ENSG00000102974	ENSG00000102977	ENSG00000102978	ENSG00000102981	ENSG00000103021	ENSG00000103152	ENSG00000103168	ENSG00000103187	ENSG00000103266	ENSG00000103274	ENSG00000103275	ENSG00000103313	ENSG00000103343	ENSG00000103351	ENSG00000103423	ENSG00000103449	ENSG00000103479	ENSG00000103490	ENSG00000103494	ENSG00000103510	ENSG00000103540	ENSG00000103549	ENSG00000103550	ENSG00000103647	ENSG00000103671	ENSG00000103769	ENSG00000103811	ENSG00000103994	ENSG00000103995	ENSG00000104064	ENSG00000104067	ENSG00000104081	ENSG00000104133	ENSG00000104142	ENSG00000104147	ENSG00000104218	ENSG00000104237	ENSG00000104312	ENSG00000104320	ENSG00000104343	ENSG00000104356	ENSG00000104369	ENSG00000104408	ENSG00000104419	ENSG00000104447	ENSG00000104472	ENSG00000104529	ENSG00000104626	ENSG00000104671	ENSG00000104691	ENSG00000104695	ENSG00000104722	ENSG00000104728	ENSG00000104738	ENSG00000104824	ENSG00000104833	ENSG00000104856	ENSG00000104872	ENSG00000104880	ENSG00000104884	ENSG00000104885	ENSG00000104892	ENSG00000104979	ENSG00000104983	ENSG00000105011	ENSG00000105048	ENSG00000105053	ENSG00000105058	ENSG00000105127	ENSG00000105141	ENSG00000105143	ENSG00000105146	ENSG00000105171	ENSG00000105193	ENSG00000105202	ENSG00000105254	ENSG00000105255	ENSG00000105258	ENSG00000105355	ENSG00000105357	ENSG00000105364	ENSG00000105372	ENSG00000105373	ENSG00000105397	ENSG00000105447	ENSG00000105479	ENSG00000105497	ENSG00000105514	ENSG00000105568	ENSG00000105610	ENSG00000105613	ENSG00000105619	ENSG00000105639	ENSG00000105640	ENSG00000105656	ENSG00000105671	ENSG00000105717	ENSG00000105723	ENSG00000105738	ENSG00000105793	ENSG00000105810	ENSG00000105849	ENSG00000105877	ENSG00000105880	ENSG00000105887	ENSG00000105948	ENSG00000105968	ENSG00000105974	ENSG00000105993	ENSG00000106028	ENSG00000106078	ENSG00000106089	ENSG00000106211	ENSG00000106245	ENSG00000106299	ENSG00000106328	ENSG00000106344	ENSG00000106399	ENSG00000106400	ENSG00000106462	ENSG00000106477	ENSG00000106526	ENSG00000106560	ENSG00000106571	ENSG00000106588	ENSG00000106591	ENSG00000106603	ENSG00000106628	ENSG00000106631	ENSG00000106665	ENSG00000106723	ENSG00000106789	ENSG00000106948	ENSG00000106976	ENSG00000106992	ENSG00000107077	ENSG00000107159	ENSG00000107201	ENSG00000107223	ENSG00000107290	ENSG00000107331	ENSG00000107338	ENSG00000107371	ENSG00000107404	ENSG00000107438	ENSG00000107447	ENSG00000107485	ENSG00000107554	ENSG00000107581	ENSG00000107625	ENSG00000107672	ENSG00000107758	ENSG00000107771	ENSG00000107796	ENSG00000107798	ENSG00000107815	ENSG00000107816	ENSG00000107833	ENSG00000107854	ENSG00000107862	ENSG00000107863	ENSG00000107890	ENSG00000107929	ENSG00000107937	ENSG00000107949	ENSG00000107957	ENSG00000107960	ENSG00000108010	ENSG00000108055	ENSG00000108064	ENSG00000108091	ENSG00000108094	ENSG00000108107	ENSG00000108244	ENSG00000108256	ENSG00000108298	ENSG00000108312	ENSG00000108349	ENSG00000108384	ENSG00000108387	ENSG00000108417	ENSG00000108423	ENSG00000108465	ENSG00000108468	ENSG00000108469	ENSG00000108518	ENSG00000108561	ENSG00000108592	ENSG00000108604	ENSG00000108639	ENSG00000108641	ENSG00000108651	ENSG00000108654	ENSG00000108759	ENSG00000108773	ENSG00000108774	ENSG00000108819	ENSG00000108823	ENSG00000108826	ENSG00000108829	ENSG00000108852	ENSG00000108946	ENSG00000108953	ENSG00000108984	ENSG00000109061	ENSG00000109062	ENSG00000109063	ENSG00000109079	ENSG00000109083	ENSG00000109103	ENSG00000109107	ENSG00000109111	ENSG00000109113	ENSG00000109118	ENSG00000109132	ENSG00000109171	ENSG00000109445	ENSG00000109466	ENSG00000109475	ENSG00000109534	ENSG00000109536	ENSG00000109606	ENSG00000109670	ENSG00000109685	ENSG00000109790	ENSG00000109805	ENSG00000109819	ENSG00000109832	ENSG00000109846	ENSG00000109861	ENSG00000109917	ENSG00000109971	ENSG00000110025	ENSG00000110031	ENSG00000110046	ENSG00000110047	ENSG00000110048	ENSG00000110063	ENSG00000110066	ENSG00000110104	ENSG00000110107	ENSG00000110274	ENSG00000110318	ENSG00000110330	ENSG00000110367	ENSG00000110497	ENSG00000110697	ENSG00000110700	ENSG00000110713	ENSG00000110880	ENSG00000110888	ENSG00000110955	ENSG00000110958	ENSG00000111057	ENSG00000111087	ENSG00000111199	ENSG00000111229	ENSG00000111245	ENSG00000111247	ENSG00000111348	ENSG00000111364	ENSG00000111445	ENSG00000111490	ENSG00000111554	ENSG00000111581	ENSG00000111596	ENSG00000111602	ENSG00000111605	ENSG00000111615	ENSG00000111639	ENSG00000111640	ENSG00000111641	ENSG00000111642	ENSG00000111653	ENSG00000111679	ENSG00000111704	ENSG00000111707	ENSG00000111713	ENSG00000111731	ENSG00000111785	ENSG00000111786	ENSG00000111802	ENSG00000111834	ENSG00000111837	ENSG00000111845	ENSG00000111859	ENSG00000111860	ENSG00000111875	ENSG00000111913	ENSG00000111981	ENSG00000112029	ENSG00000112033	ENSG00000112062	ENSG00000112110	ENSG00000112118	ENSG00000112130	ENSG00000112144	ENSG00000112159	ENSG00000112186	ENSG00000112210	ENSG00000112245	ENSG00000112290	ENSG00000112304	ENSG00000112306	ENSG00000112367	ENSG00000112511	ENSG00000112578	ENSG00000112592	ENSG00000112651	ENSG00000112658	ENSG00000112739	ENSG00000112742	ENSG00000112782	ENSG00000112877	ENSG00000112964	ENSG00000112983	ENSG00000112984	ENSG00000112996	ENSG00000113013	ENSG00000113048	ENSG00000113108	ENSG00000113141	ENSG00000113194	ENSG00000113196	ENSG00000113356	ENSG00000113360	ENSG00000113368	ENSG00000113387	ENSG00000113407	ENSG00000113448	ENSG00000113456	ENSG00000113460	ENSG00000113522	ENSG00000113575	ENSG00000113578	ENSG00000113580	ENSG00000113648	ENSG00000113657	ENSG00000113712	ENSG00000113758	ENSG00000113761	ENSG00000113810	ENSG00000113812	ENSG00000113838	ENSG00000113851	ENSG00000113916	ENSG00000113966	ENSG00000114021	ENSG00000114107	ENSG00000114115	ENSG00000114127	ENSG00000114166	ENSG00000114302	ENSG00000114346	ENSG00000114353	ENSG00000114391	ENSG00000114416	ENSG00000114446	ENSG00000114473	ENSG00000114520	ENSG00000114541	ENSG00000114626	ENSG00000114670	ENSG00000114686	ENSG00000114767	ENSG00000114779	ENSG00000114841	ENSG00000114854	ENSG00000114867	ENSG00000114904	ENSG00000114978	ENSG00000114982	ENSG00000115053	ENSG00000115073	ENSG00000115091	ENSG00000115109	ENSG00000115112	ENSG00000115163	ENSG00000115221	ENSG00000115266	ENSG00000115268	ENSG00000115274	ENSG00000115306	ENSG00000115317	ENSG00000115350	ENSG00000115355	ENSG00000115364	ENSG00000115368	ENSG00000115415	ENSG00000115423	ENSG00000115459	ENSG00000115484	ENSG00000115514	ENSG00000115548	ENSG00000115641	ENSG00000115648	ENSG00000115685	ENSG00000115750	ENSG00000115760	ENSG00000115761	ENSG00000115827	ENSG00000115839	ENSG00000115841	ENSG00000115902	ENSG00000115935	ENSG00000115942	ENSG00000115944	ENSG00000115946	ENSG00000115947	ENSG00000115966	ENSG00000116001	ENSG00000116030	ENSG00000116044	ENSG00000116062	ENSG00000116133	ENSG00000116141	ENSG00000116198	ENSG00000116213	ENSG00000116221	ENSG00000116251	ENSG00000116254	ENSG00000116288	ENSG00000116478	ENSG00000116489	ENSG00000116539	ENSG00000116560	ENSG00000116574	ENSG00000116584	ENSG00000116670	ENSG00000116679	ENSG00000116688	ENSG00000116698	ENSG00000116701	ENSG00000116711	ENSG00000116741	ENSG00000116750	ENSG00000116752	ENSG00000116852	ENSG00000116871	ENSG00000116898	ENSG00000117036	ENSG00000117115	ENSG00000117133	ENSG00000117148	ENSG00000117153	ENSG00000117155	ENSG00000117222	ENSG00000117245	ENSG00000117280	ENSG00000117394	ENSG00000117395	ENSG00000117399	ENSG00000117477	ENSG00000117480	ENSG00000117481	ENSG00000117519	ENSG00000117597	ENSG00000117632	ENSG00000117650	ENSG00000117697	ENSG00000117713	ENSG00000117724	ENSG00000117748	ENSG00000117877	ENSG00000117906	ENSG00000118007	ENSG00000118096	ENSG00000118162	ENSG00000118181	ENSG00000118193	ENSG00000118194	ENSG00000118197	ENSG00000118200	ENSG00000118245	ENSG00000118246	ENSG00000118260	ENSG00000118308	ENSG00000118407	ENSG00000118418	ENSG00000118579	ENSG00000118655	ENSG00000118680	ENSG00000118729	ENSG00000118762	ENSG00000118898	ENSG00000118961	ENSG00000118965	ENSG00000118971	ENSG00000118997	ENSG00000119041	ENSG00000119048	ENSG00000119185	ENSG00000119231	ENSG00000119242	ENSG00000119283	ENSG00000119285	ENSG00000119321	ENSG00000119326	ENSG00000119333	ENSG00000119335	ENSG00000119392	ENSG00000119397	ENSG00000119401	ENSG00000119408	ENSG00000119509	ENSG00000119523	ENSG00000119541	ENSG00000119547	ENSG00000119616	ENSG00000119636	ENSG00000119638	ENSG00000119650	ENSG00000119661	ENSG00000119684	ENSG00000119685	ENSG00000119715	ENSG00000119729	ENSG00000119772	ENSG00000119777	ENSG00000119782	ENSG00000119878	ENSG00000119906	ENSG00000119929	ENSG00000119950	ENSG00000119969	ENSG00000120008	ENSG00000120071	ENSG00000120075	ENSG00000120156	ENSG00000120158	ENSG00000120253	ENSG00000120314	ENSG00000120318	ENSG00000120333	ENSG00000120334	ENSG00000120370	ENSG00000120437	ENSG00000120438	ENSG00000120498	ENSG00000120539	ENSG00000120647	ENSG00000120694	ENSG00000120699	ENSG00000120729	ENSG00000120733	ENSG00000120742	ENSG00000120756	ENSG00000120800	ENSG00000120802	ENSG00000120832	ENSG00000120885	ENSG00000120896	ENSG00000120899	ENSG00000120907	ENSG00000120913	ENSG00000120948	ENSG00000121022	ENSG00000121058	ENSG00000121101	ENSG00000121152	ENSG00000121274	ENSG00000121289	ENSG00000121350	ENSG00000121361	ENSG00000121390	ENSG00000121481	ENSG00000121621	ENSG00000121753	ENSG00000121766	ENSG00000121851	ENSG00000121892	ENSG00000121931	ENSG00000121957	ENSG00000121988	ENSG00000122008	ENSG00000122026	ENSG00000122035	ENSG00000122085	ENSG00000122140	ENSG00000122257	ENSG00000122304	ENSG00000122359	ENSG00000122367	ENSG00000122406	ENSG00000122417	ENSG00000122477	ENSG00000122484	ENSG00000122507	ENSG00000122512	ENSG00000122515	ENSG00000122545	ENSG00000122550	ENSG00000122565	ENSG00000122566	ENSG00000122644	ENSG00000122687	ENSG00000122705	ENSG00000122735	ENSG00000122779	ENSG00000122786	ENSG00000122952	ENSG00000122965	ENSG00000122970	ENSG00000123064	ENSG00000123136	ENSG00000123165	ENSG00000123219	ENSG00000123374	ENSG00000123415	ENSG00000123416	ENSG00000123427	ENSG00000123454	ENSG00000123473	ENSG00000123485	ENSG00000123562	ENSG00000123569	ENSG00000123607	ENSG00000123689	ENSG00000123737	ENSG00000123810	ENSG00000123908	ENSG00000123983	ENSG00000124006	ENSG00000124074	ENSG00000124145	ENSG00000124151	ENSG00000124160	ENSG00000124198	ENSG00000124209	ENSG00000124214	ENSG00000124216	ENSG00000124228	ENSG00000124383	ENSG00000124429	ENSG00000124496	ENSG00000124535	ENSG00000124541	ENSG00000124575	ENSG00000124610	ENSG00000124614	ENSG00000124635	ENSG00000124659	ENSG00000124688	ENSG00000124702	ENSG00000124721	ENSG00000124762	ENSG00000124782	ENSG00000124787	ENSG00000124788	ENSG00000124789	ENSG00000124795	ENSG00000124802	ENSG00000124813	ENSG00000124831	ENSG00000124942	ENSG00000125107	ENSG00000125124	ENSG00000125207	ENSG00000125337	ENSG00000125347	ENSG00000125351	ENSG00000125354	ENSG00000125409	ENSG00000125414	ENSG00000125445	ENSG00000125450	ENSG00000125457	ENSG00000125482	ENSG00000125485	ENSG00000125630	ENSG00000125676	ENSG00000125686	ENSG00000125691	ENSG00000125733	ENSG00000125746	ENSG00000125753	ENSG00000125755	ENSG00000125775	ENSG00000125812	ENSG00000125817	ENSG00000125821	ENSG00000125834	ENSG00000125844	ENSG00000125863	ENSG00000125864	ENSG00000125868	ENSG00000125870	ENSG00000125898	ENSG00000125901	ENSG00000125952	ENSG00000125968	ENSG00000125971	ENSG00000126001	ENSG00000126016	ENSG00000126070	ENSG00000126214	ENSG00000126215	ENSG00000126216	ENSG00000126226	ENSG00000126337	ENSG00000126368	ENSG00000126391	ENSG00000126467	ENSG00000126524	ENSG00000126749	ENSG00000126756	ENSG00000126775	ENSG00000126778	ENSG00000126787	ENSG00000126803	ENSG00000126856	ENSG00000126870	ENSG00000126878	ENSG00000126890	ENSG00000126934	ENSG00000127022	ENSG00000127080	ENSG00000127084	ENSG00000127311	ENSG00000127314	ENSG00000127328	ENSG00000127337	ENSG00000127423	ENSG00000127481	ENSG00000127483	ENSG00000127511	ENSG00000127528	ENSG00000127564	ENSG00000127586	ENSG00000127603	ENSG00000127616	ENSG00000127663	ENSG00000127824	ENSG00000127831	ENSG00000127837	ENSG00000127914	ENSG00000127946	ENSG00000127947	ENSG00000127955	ENSG00000127989	ENSG00000127990	ENSG00000128159	ENSG00000128191	ENSG00000128271	ENSG00000128272	ENSG00000128283	ENSG00000128298	ENSG00000128340	ENSG00000128394	ENSG00000128422	ENSG00000128512	ENSG00000128513	ENSG00000128563	ENSG00000128567	ENSG00000128581	ENSG00000128590	ENSG00000128591	ENSG00000128626	ENSG00000128641	ENSG00000128654	ENSG00000128708	ENSG00000128709	ENSG00000128710	ENSG00000128731	ENSG00000128829	ENSG00000128833	ENSG00000128849	ENSG00000128872	ENSG00000128881	ENSG00000128886	ENSG00000128908	ENSG00000128915	ENSG00000128944	ENSG00000129071	ENSG00000129084	ENSG00000129116	ENSG00000129152	ENSG00000129170	ENSG00000129173	ENSG00000129195	ENSG00000129197	ENSG00000129245	ENSG00000129250	ENSG00000129347	ENSG00000129351	ENSG00000129422	ENSG00000129460	ENSG00000129474	ENSG00000129484	ENSG00000129514	ENSG00000129534	ENSG00000129566	ENSG00000129595	ENSG00000129680	ENSG00000129682	ENSG00000129691	ENSG00000129696	ENSG00000129810	ENSG00000129824	ENSG00000129933	ENSG00000129991	ENSG00000129993	ENSG00000130024	ENSG00000130037	ENSG00000130055	ENSG00000130119	ENSG00000130176	ENSG00000130177	ENSG00000130255	ENSG00000130294	ENSG00000130305	ENSG00000130312	ENSG00000130363	ENSG00000130382	ENSG00000130402	ENSG00000130429	ENSG00000130479	ENSG00000130489	ENSG00000130520	ENSG00000130522	ENSG00000130528	ENSG00000130559	ENSG00000130592	ENSG00000130595	ENSG00000130598	ENSG00000130640	ENSG00000130675	ENSG00000130695	ENSG00000130699	ENSG00000130713	ENSG00000130724	ENSG00000130726	ENSG00000130779	ENSG00000130787	ENSG00000130810	ENSG00000130816	ENSG00000130826	ENSG00000130830	ENSG00000130921	ENSG00000130935	ENSG00000130956	ENSG00000130957	ENSG00000130985	ENSG00000131016	ENSG00000131018	ENSG00000131023	ENSG00000131044	ENSG00000131051	ENSG00000131095	ENSG00000131153	ENSG00000131165	ENSG00000131183	ENSG00000131196	ENSG00000131203	ENSG00000131236	ENSG00000131242	ENSG00000131351	ENSG00000131368	ENSG00000131398	ENSG00000131435	ENSG00000131437	ENSG00000131462	ENSG00000131469	ENSG00000131504	ENSG00000131652	ENSG00000131697	ENSG00000131711	ENSG00000131732	ENSG00000131737	ENSG00000131738	ENSG00000131746	ENSG00000131747	ENSG00000131759	ENSG00000131828	ENSG00000131871	ENSG00000131899	ENSG00000131914	ENSG00000131931	ENSG00000131966	ENSG00000132002	ENSG00000132024	ENSG00000132109	ENSG00000132153	ENSG00000132207	ENSG00000132256	ENSG00000132275	ENSG00000132300	ENSG00000132313	ENSG00000132326	ENSG00000132341	ENSG00000132359	ENSG00000132382	ENSG00000132383	ENSG00000132434	ENSG00000132436	ENSG00000132463	ENSG00000132466	ENSG00000132467	ENSG00000132471	ENSG00000132475	ENSG00000132535	ENSG00000132563	ENSG00000132589	ENSG00000132600	ENSG00000132603	ENSG00000132604	ENSG00000132612	ENSG00000132613	ENSG00000132639	ENSG00000132646	ENSG00000132676	ENSG00000132677	ENSG00000132688	ENSG00000132746	ENSG00000132773	ENSG00000132780	ENSG00000132849	ENSG00000132854	ENSG00000132881	ENSG00000132912	ENSG00000132938	ENSG00000132964	ENSG00000132970	ENSG00000133020	ENSG00000133026	ENSG00000133028	ENSG00000133030	ENSG00000133055	ENSG00000133101	ENSG00000133104	ENSG00000133107	ENSG00000133112	ENSG00000133119	ENSG00000133121	ENSG00000133135	ENSG00000133243	ENSG00000133247	ENSG00000133302	ENSG00000133316	ENSG00000133392	ENSG00000133393	ENSG00000133454	ENSG00000133627	ENSG00000133665	ENSG00000133739	ENSG00000133740	ENSG00000133789	ENSG00000133794	ENSG00000133884	ENSG00000133895	ENSG00000134001	ENSG00000134013	ENSG00000134014	ENSG00000134042	ENSG00000134046	ENSG00000134056	ENSG00000134057	ENSG00000134077	ENSG00000134108	ENSG00000134146	ENSG00000134152	ENSG00000134222	ENSG00000134278	ENSG00000134283	ENSG00000134318	ENSG00000134321	ENSG00000134323	ENSG00000134369	ENSG00000134371	ENSG00000134419	ENSG00000134452	ENSG00000134516	ENSG00000134571	ENSG00000134627	ENSG00000134644	ENSG00000134686	ENSG00000134690	ENSG00000134697	ENSG00000134698	ENSG00000134709	ENSG00000134744	ENSG00000134758	ENSG00000134775	ENSG00000134779	ENSG00000134852	ENSG00000134874	ENSG00000134899	ENSG00000134909	ENSG00000134982	ENSG00000134987	ENSG00000135046	ENSG00000135049	ENSG00000135114	ENSG00000135127	ENSG00000135205	ENSG00000135245	ENSG00000135250	ENSG00000135272	ENSG00000135315	ENSG00000135336	ENSG00000135338	ENSG00000135372	ENSG00000135387	ENSG00000135406	ENSG00000135407	ENSG00000135439	ENSG00000135443	ENSG00000135446	ENSG00000135473	ENSG00000135476	ENSG00000135480	ENSG00000135525	ENSG00000135541	ENSG00000135547	ENSG00000135596	ENSG00000135605	ENSG00000135624	ENSG00000135631	ENSG00000135636	ENSG00000135638	ENSG00000135679	ENSG00000135698	ENSG00000135720	ENSG00000135723	ENSG00000135736	ENSG00000135763	ENSG00000135801	ENSG00000135829	ENSG00000135837	ENSG00000135870	ENSG00000135900	ENSG00000135912	ENSG00000135972	ENSG00000136026	ENSG00000136044	ENSG00000136045	ENSG00000136059	ENSG00000136068	ENSG00000136108	ENSG00000136122	ENSG00000136158	ENSG00000136167	ENSG00000136169	ENSG00000136238	ENSG00000136271	ENSG00000136273	ENSG00000136279	ENSG00000136286	ENSG00000136305	ENSG00000136425	ENSG00000136436	ENSG00000136518	ENSG00000136522	ENSG00000136541	ENSG00000136709	ENSG00000136715	ENSG00000136717	ENSG00000136718	ENSG00000136732	ENSG00000136754	ENSG00000136807	ENSG00000136811	ENSG00000136813	ENSG00000136824	ENSG00000136826	ENSG00000136827	ENSG00000136842	ENSG00000136854	ENSG00000136861	ENSG00000136872	ENSG00000136878	ENSG00000136883	ENSG00000136891	ENSG00000136897	ENSG00000136936	ENSG00000136938	ENSG00000136942	ENSG00000136943	ENSG00000136950	ENSG00000136982	ENSG00000136997	ENSG00000137033	ENSG00000137054	ENSG00000137074	ENSG00000137076	ENSG00000137098	ENSG00000137100	ENSG00000137133	ENSG00000137154	ENSG00000137171	ENSG00000137177	ENSG00000137193	ENSG00000137203	ENSG00000137216	ENSG00000137265	ENSG00000137267	ENSG00000137285	ENSG00000137288	ENSG00000137309	ENSG00000137312	ENSG00000137337	ENSG00000137343	ENSG00000137474	ENSG00000137486	ENSG00000137497	ENSG00000137547	ENSG00000137574	ENSG00000137575	ENSG00000137601	ENSG00000137628	ENSG00000137710	ENSG00000137764	ENSG00000137802	ENSG00000137804	ENSG00000137807	ENSG00000137812	ENSG00000137814	ENSG00000137815	ENSG00000137818	ENSG00000137821	ENSG00000137822	ENSG00000137824	ENSG00000137831	ENSG00000137843	ENSG00000137876	ENSG00000137877	ENSG00000137878	ENSG00000137941	ENSG00000137942	ENSG00000137947	ENSG00000137992	ENSG00000138002	ENSG00000138029	ENSG00000138032	ENSG00000138035	ENSG00000138036	ENSG00000138071	ENSG00000138078	ENSG00000138081	ENSG00000138092	ENSG00000138095	ENSG00000138100	ENSG00000138107	ENSG00000138160	ENSG00000138162	ENSG00000138175	ENSG00000138180	ENSG00000138182	ENSG00000138311	ENSG00000138326	ENSG00000138346	ENSG00000138347	ENSG00000138375	ENSG00000138376	ENSG00000138380	ENSG00000138385	ENSG00000138411	ENSG00000138430	ENSG00000138433	ENSG00000138442	ENSG00000138443	ENSG00000138496	ENSG00000138587	ENSG00000138594	ENSG00000138639	ENSG00000138686	ENSG00000138738	ENSG00000138758	ENSG00000138768	ENSG00000138769	ENSG00000138771	ENSG00000138778	ENSG00000138814	ENSG00000138892	ENSG00000138964	ENSG00000139083	ENSG00000139112	ENSG00000139116	ENSG00000139132	ENSG00000139146	ENSG00000139151	ENSG00000139218	ENSG00000139233	ENSG00000139289	ENSG00000139323	ENSG00000139350	ENSG00000139351	ENSG00000139354	ENSG00000139405	ENSG00000139437	ENSG00000139579	ENSG00000139613	ENSG00000139618	ENSG00000139620	ENSG00000139648	ENSG00000139687	ENSG00000139718	ENSG00000139725	ENSG00000139726	ENSG00000139737	ENSG00000139910	ENSG00000139926	ENSG00000140022	ENSG00000140262	ENSG00000140299	ENSG00000140320	ENSG00000140368	ENSG00000140395	ENSG00000140398	ENSG00000140406	ENSG00000140416	ENSG00000140451	ENSG00000140455	ENSG00000140463	ENSG00000140464	ENSG00000140521	ENSG00000140575	ENSG00000140623	ENSG00000140632	ENSG00000140682	ENSG00000140694	ENSG00000140795	ENSG00000140853	ENSG00000140854	ENSG00000140859	ENSG00000140939	ENSG00000140941	ENSG00000140986	ENSG00000140988	ENSG00000141013	ENSG00000141027	ENSG00000141052	ENSG00000141076	ENSG00000141200	ENSG00000141255	ENSG00000141298	ENSG00000141367	ENSG00000141376	ENSG00000141380	ENSG00000141384	ENSG00000141446	ENSG00000141456	ENSG00000141469	ENSG00000141506	ENSG00000141510	ENSG00000141519	ENSG00000141522	ENSG00000141543	ENSG00000141551	ENSG00000141552	ENSG00000141556	ENSG00000141562	ENSG00000141564	ENSG00000141570	ENSG00000141577	ENSG00000141644	ENSG00000141646	ENSG00000141696	ENSG00000141738	ENSG00000141756	ENSG00000141867	ENSG00000141905	ENSG00000141933	ENSG00000141971	ENSG00000141985	ENSG00000142025	ENSG00000142186	ENSG00000142192	ENSG00000142207	ENSG00000142208	ENSG00000142279	ENSG00000142347	ENSG00000142534	ENSG00000142541	ENSG00000142609	ENSG00000142655	ENSG00000142661	ENSG00000142676	ENSG00000142684	ENSG00000142731	ENSG00000142856	ENSG00000142867	ENSG00000142875	ENSG00000142937	ENSG00000142945	ENSG00000143079	ENSG00000143156	ENSG00000143194	ENSG00000143199	ENSG00000143228	ENSG00000143257	ENSG00000143314	ENSG00000143318	ENSG00000143319	ENSG00000143322	ENSG00000143375	ENSG00000143376	ENSG00000143379	ENSG00000143401	ENSG00000143416	ENSG00000143436	ENSG00000143442	ENSG00000143452	ENSG00000143476	ENSG00000143479	ENSG00000143486	ENSG00000143493	ENSG00000143498	ENSG00000143543	ENSG00000143546	ENSG00000143549	ENSG00000143575	ENSG00000143614	ENSG00000143621	ENSG00000143624	ENSG00000143631	ENSG00000143632	ENSG00000143633	ENSG00000143653	ENSG00000143669	ENSG00000143702	ENSG00000143748	ENSG00000143756	ENSG00000143776	ENSG00000143799	ENSG00000143801	ENSG00000143851	ENSG00000143862	ENSG00000143924	ENSG00000143933	ENSG00000143947	ENSG00000143951	ENSG00000143971	ENSG00000143977	ENSG00000144021	ENSG00000144029	ENSG00000144031	ENSG00000144048	ENSG00000144061	ENSG00000144161	ENSG00000144231	ENSG00000144283	ENSG00000144285	ENSG00000144331	ENSG00000144451	ENSG00000144488	ENSG00000144535	ENSG00000144554	ENSG00000144566	ENSG00000144580	ENSG00000144635	ENSG00000144645	ENSG00000144648	ENSG00000144711	ENSG00000144713	ENSG00000144746	ENSG00000144791	ENSG00000144802	ENSG00000144821	ENSG00000144824	ENSG00000144852	ENSG00000144867	ENSG00000144895	ENSG00000145029	ENSG00000145041	ENSG00000145075	ENSG00000145214	ENSG00000145220	ENSG00000145241	ENSG00000145244	ENSG00000145331	ENSG00000145335	ENSG00000145348	ENSG00000145362	ENSG00000145391	ENSG00000145425	ENSG00000145555	ENSG00000145592	ENSG00000145604	ENSG00000145632	ENSG00000145703	ENSG00000145708	ENSG00000145740	ENSG00000145819	ENSG00000145833	ENSG00000145907	ENSG00000145908	ENSG00000145912	ENSG00000145919	ENSG00000145979	ENSG00000146021	ENSG00000146038	ENSG00000146047	ENSG00000146063	ENSG00000146067	ENSG00000146109	ENSG00000146112	ENSG00000146143	ENSG00000146192	ENSG00000146216	ENSG00000146223	ENSG00000146232	ENSG00000146263	ENSG00000146278	ENSG00000146414	ENSG00000146425	ENSG00000146670	ENSG00000146676	ENSG00000146731	ENSG00000146826	ENSG00000146872	ENSG00000146909	ENSG00000146918	ENSG00000146950	ENSG00000146966	ENSG00000147010	ENSG00000147044	ENSG00000147065	ENSG00000147081	ENSG00000147099	ENSG00000147133	ENSG00000147140	ENSG00000147144	ENSG00000147166	ENSG00000147202	ENSG00000147231	ENSG00000147234	ENSG00000147274	ENSG00000147316	ENSG00000147383	ENSG00000147394	ENSG00000147400	ENSG00000147403	ENSG00000147421	ENSG00000147439	ENSG00000147457	ENSG00000147481	ENSG00000147526	ENSG00000147536	ENSG00000147548	ENSG00000147573	ENSG00000147586	ENSG00000147601	ENSG00000147604	ENSG00000147642	ENSG00000147649	ENSG00000147669	ENSG00000147679	ENSG00000147697	ENSG00000147799	ENSG00000147854	ENSG00000147862	ENSG00000147872	ENSG00000147874	ENSG00000147889	ENSG00000147894	ENSG00000147905	ENSG00000147955	ENSG00000148019	ENSG00000148120	ENSG00000148156	ENSG00000148175	ENSG00000148180	ENSG00000148229	ENSG00000148291	ENSG00000148296	ENSG00000148300	ENSG00000148303	ENSG00000148362	ENSG00000148384	ENSG00000148411	ENSG00000148498	ENSG00000148634	ENSG00000148677	ENSG00000148688	ENSG00000148700	ENSG00000148737	ENSG00000148773	ENSG00000148798	ENSG00000148824	ENSG00000148835	ENSG00000148843	ENSG00000148925	ENSG00000148935	ENSG00000149016	ENSG00000149115	ENSG00000149136	ENSG00000149201	ENSG00000149269	ENSG00000149273	ENSG00000149292	ENSG00000149311	ENSG00000149480	ENSG00000149499	ENSG00000149503	ENSG00000149548	ENSG00000149554	ENSG00000149557	ENSG00000149573	ENSG00000149596	ENSG00000149636	ENSG00000149716	ENSG00000149781	ENSG00000149792	ENSG00000149798	ENSG00000149806	ENSG00000149823	ENSG00000149923	ENSG00000149925	ENSG00000149927	ENSG00000149929	ENSG00000149930	ENSG00000149948	ENSG00000150361	ENSG00000150457	ENSG00000150753	ENSG00000150783	ENSG00000150977	ENSG00000150990	ENSG00000150995	ENSG00000151012	ENSG00000151014	ENSG00000151065	ENSG00000151067	ENSG00000151090	ENSG00000151150	ENSG00000151151	ENSG00000151164	ENSG00000151208	ENSG00000151239	ENSG00000151247	ENSG00000151332	ENSG00000151414	ENSG00000151422	ENSG00000151461	ENSG00000151466	ENSG00000151474	ENSG00000151503	ENSG00000151651	ENSG00000151694	ENSG00000151725	ENSG00000151746	ENSG00000151849	ENSG00000151914	ENSG00000151923	ENSG00000151929	ENSG00000152082	ENSG00000152086	ENSG00000152104	ENSG00000152133	ENSG00000152192	ENSG00000152219	ENSG00000152229	ENSG00000152240	ENSG00000152253	ENSG00000152256	ENSG00000152332	ENSG00000152359	ENSG00000152409	ENSG00000152413	ENSG00000152455	ENSG00000152457	ENSG00000152464	ENSG00000152495	ENSG00000152503	ENSG00000152520	ENSG00000152527	ENSG00000152601	ENSG00000152661	ENSG00000152670	ENSG00000152763	ENSG00000152767	ENSG00000152778	ENSG00000152818	ENSG00000152936	ENSG00000152942	ENSG00000152969	ENSG00000153037	ENSG00000153044	ENSG00000153046	ENSG00000153048	ENSG00000153071	ENSG00000153094	ENSG00000153140	ENSG00000153147	ENSG00000153157	ENSG00000153179	ENSG00000153187	ENSG00000153201	ENSG00000153207	ENSG00000153303	ENSG00000153317	ENSG00000153391	ENSG00000153395	ENSG00000153774	ENSG00000153789	ENSG00000153790	ENSG00000153814	ENSG00000153922	ENSG00000154027	ENSG00000154040	ENSG00000154099	ENSG00000154114	ENSG00000154153	ENSG00000154240	ENSG00000154310	ENSG00000154328	ENSG00000154330	ENSG00000154358	ENSG00000154380	ENSG00000154429	ENSG00000154438	ENSG00000154473	ENSG00000154493	ENSG00000154553	ENSG00000154556	ENSG00000154620	ENSG00000154710	ENSG00000154719	ENSG00000154727	ENSG00000154743	ENSG00000154767	ENSG00000154783	ENSG00000154839	ENSG00000154920	ENSG00000154997	ENSG00000155087	ENSG00000155229	ENSG00000155254	ENSG00000155324	ENSG00000155363	ENSG00000155380	ENSG00000155438	ENSG00000155506	ENSG00000155508	ENSG00000155530	ENSG00000155657	ENSG00000155666	ENSG00000155761	ENSG00000155816	ENSG00000155827	ENSG00000155833	ENSG00000155875	ENSG00000155975	ENSG00000155980	ENSG00000156050	ENSG00000156232	ENSG00000156261	ENSG00000156269	ENSG00000156299	ENSG00000156313	ENSG00000156384	ENSG00000156414	ENSG00000156427	ENSG00000156453	ENSG00000156475	ENSG00000156482	ENSG00000156502	ENSG00000156508	ENSG00000156531	ENSG00000156650	ENSG00000156697	ENSG00000156787	ENSG00000156804	ENSG00000156831	ENSG00000156858	ENSG00000156876	ENSG00000156970	ENSG00000156973	ENSG00000156976	ENSG00000157020	ENSG00000157060	ENSG00000157110	ENSG00000157119	ENSG00000157150	ENSG00000157184	ENSG00000157193	ENSG00000157212	ENSG00000157227	ENSG00000157349	ENSG00000157388	ENSG00000157423	ENSG00000157456	ENSG00000157483	ENSG00000157500	ENSG00000157510	ENSG00000157540	ENSG00000157782	ENSG00000157796	ENSG00000157856	ENSG00000157869	ENSG00000157927	ENSG00000157933	ENSG00000157978	ENSG00000158022	ENSG00000158023	ENSG00000158042	ENSG00000158062	ENSG00000158092	ENSG00000158161	ENSG00000158163	ENSG00000158164	ENSG00000158195	ENSG00000158321	ENSG00000158352	ENSG00000158373	ENSG00000158406	ENSG00000158427	ENSG00000158428	ENSG00000158480	ENSG00000158486	ENSG00000158517	ENSG00000158528	ENSG00000158560	ENSG00000158773	ENSG00000158796	ENSG00000158805	ENSG00000158806	ENSG00000158813	ENSG00000158828	ENSG00000158856	ENSG00000158941	ENSG00000158985	ENSG00000158987	ENSG00000159023	ENSG00000159055	ENSG00000159079	ENSG00000159082	ENSG00000159111	ENSG00000159147	ENSG00000159166	ENSG00000159173	ENSG00000159217	ENSG00000159251	ENSG00000159259	ENSG00000159267	ENSG00000159433	ENSG00000159450	ENSG00000159625	ENSG00000159713	ENSG00000159720	ENSG00000159753	ENSG00000159788	ENSG00000159792	ENSG00000159840	ENSG00000160007	ENSG00000160014	ENSG00000160049	ENSG00000160050	ENSG00000160145	ENSG00000160188	ENSG00000160208	ENSG00000160213	ENSG00000160214	ENSG00000160223	ENSG00000160226	ENSG00000160282	ENSG00000160284	ENSG00000160285	ENSG00000160299	ENSG00000160310	ENSG00000160401	ENSG00000160460	ENSG00000160469	ENSG00000160563	ENSG00000160570	ENSG00000160602	ENSG00000160678	ENSG00000160679	ENSG00000160695	ENSG00000160710	ENSG00000160753	ENSG00000160783	ENSG00000160789	ENSG00000160808	ENSG00000160949	ENSG00000160973	ENSG00000161011	ENSG00000161016	ENSG00000161036	ENSG00000161057	ENSG00000161180	ENSG00000161202	ENSG00000161526	ENSG00000161533	ENSG00000161609	ENSG00000161642	ENSG00000161800	ENSG00000161813	ENSG00000161849	ENSG00000161850	ENSG00000161860	ENSG00000161888	ENSG00000161904	ENSG00000161905	ENSG00000161939	ENSG00000161956	ENSG00000161970	ENSG00000161980	ENSG00000162004	ENSG00000162039	ENSG00000162063	ENSG00000162105	ENSG00000162244	ENSG00000162367	ENSG00000162368	ENSG00000162408	ENSG00000162413	ENSG00000162434	ENSG00000162456	ENSG00000162458	ENSG00000162520	ENSG00000162521	ENSG00000162572	ENSG00000162585	ENSG00000162614	ENSG00000162639	ENSG00000162643	ENSG00000162645	ENSG00000162669	ENSG00000162692	ENSG00000162704	ENSG00000162733	ENSG00000162734	ENSG00000162738	ENSG00000162772	ENSG00000162782	ENSG00000162849	ENSG00000162851	ENSG00000162889	ENSG00000162909	ENSG00000162910	ENSG00000162946	ENSG00000162961	ENSG00000163017	ENSG00000163029	ENSG00000163041	ENSG00000163060	ENSG00000163069	ENSG00000163072	ENSG00000163075	ENSG00000163092	ENSG00000163093	ENSG00000163104	ENSG00000163110	ENSG00000163114	ENSG00000163126	ENSG00000163157	ENSG00000163171	ENSG00000163207	ENSG00000163217	ENSG00000163220	ENSG00000163221	ENSG00000163312	ENSG00000163319	ENSG00000163346	ENSG00000163349	ENSG00000163374	ENSG00000163376	ENSG00000163380	ENSG00000163395	ENSG00000163431	ENSG00000163462	ENSG00000163466	ENSG00000163468	ENSG00000163535	ENSG00000163539	ENSG00000163554	ENSG00000163558	ENSG00000163563	ENSG00000163565	ENSG00000163584	ENSG00000163605	ENSG00000163608	ENSG00000163611	ENSG00000163625	ENSG00000163629	ENSG00000163634	ENSG00000163635	ENSG00000163681	ENSG00000163682	ENSG00000163781	ENSG00000163808	ENSG00000163811	ENSG00000163815	ENSG00000163872	ENSG00000163874	ENSG00000163875	ENSG00000163879	ENSG00000163882	ENSG00000163885	ENSG00000163888	ENSG00000163913	ENSG00000163918	ENSG00000163923	ENSG00000163938	ENSG00000163939	ENSG00000163945	ENSG00000163946	ENSG00000163950	ENSG00000163961	ENSG00000163995	ENSG00000164032	ENSG00000164061	ENSG00000164066	ENSG00000164078	ENSG00000164087	ENSG00000164091	ENSG00000164104	ENSG00000164107	ENSG00000164109	ENSG00000164114	ENSG00000164118	ENSG00000164151	ENSG00000164167	ENSG00000164188	ENSG00000164190	ENSG00000164256	ENSG00000164309	ENSG00000164331	ENSG00000164332	ENSG00000164338	ENSG00000164346	ENSG00000164362	ENSG00000164402	ENSG00000164403	ENSG00000164442	ENSG00000164458	ENSG00000164508	ENSG00000164548	ENSG00000164576	ENSG00000164587	ENSG00000164591	ENSG00000164603	ENSG00000164627	ENSG00000164631	ENSG00000164649	ENSG00000164733	ENSG00000164741	ENSG00000164754	ENSG00000164778	ENSG00000164808	ENSG00000164815	ENSG00000164830	ENSG00000164850	ENSG00000164867	ENSG00000164877	ENSG00000164885	ENSG00000164897	ENSG00000164902	ENSG00000164934	ENSG00000164949	ENSG00000164953	ENSG00000164972	ENSG00000164975	ENSG00000164985	ENSG00000165097	ENSG00000165115	ENSG00000165119	ENSG00000165169	ENSG00000165175	ENSG00000165209	ENSG00000165271	ENSG00000165280	ENSG00000165283	ENSG00000165325	ENSG00000165392	ENSG00000165410	ENSG00000165416	ENSG00000165458	ENSG00000165462	ENSG00000165476	ENSG00000165480	ENSG00000165495	ENSG00000165496	ENSG00000165502	ENSG00000165521	ENSG00000165533	ENSG00000165556	ENSG00000165591	ENSG00000165637	ENSG00000165660	ENSG00000165671	ENSG00000165694	ENSG00000165695	ENSG00000165698	ENSG00000165699	ENSG00000165714	ENSG00000165730	ENSG00000165732	ENSG00000165733	ENSG00000165792	ENSG00000165802	ENSG00000165821	ENSG00000165887	ENSG00000165916	ENSG00000165917	ENSG00000165923	ENSG00000165972	ENSG00000166004	ENSG00000166012	ENSG00000166037	ENSG00000166140	ENSG00000166197	ENSG00000166226	ENSG00000166250	ENSG00000166257	ENSG00000166295	ENSG00000166317	ENSG00000166333	ENSG00000166439	ENSG00000166441	ENSG00000166451	ENSG00000166477	ENSG00000166483	ENSG00000166508	ENSG00000166510	ENSG00000166575	ENSG00000166579	ENSG00000166582	ENSG00000166595	ENSG00000166689	ENSG00000166780	ENSG00000166793	ENSG00000166801	ENSG00000166803	ENSG00000166813	ENSG00000166819	ENSG00000166847	ENSG00000166848	ENSG00000166851	ENSG00000166855	ENSG00000166866	ENSG00000166888	ENSG00000166889	ENSG00000166902	ENSG00000166938	ENSG00000166947	ENSG00000166949	ENSG00000166963	ENSG00000166965	ENSG00000166974	ENSG00000166986	ENSG00000166987	ENSG00000167005	ENSG00000167014	ENSG00000167110	ENSG00000167131	ENSG00000167139	ENSG00000167191	ENSG00000167193	ENSG00000167196	ENSG00000167207	ENSG00000167216	ENSG00000167258	ENSG00000167272	ENSG00000167306	ENSG00000167323	ENSG00000167333	ENSG00000167460	ENSG00000167461	ENSG00000167470	ENSG00000167491	ENSG00000167513	ENSG00000167526	ENSG00000167549	ENSG00000167552	ENSG00000167553	ENSG00000167565	ENSG00000167566	ENSG00000167617	ENSG00000167635	ENSG00000167657	ENSG00000167658	ENSG00000167670	ENSG00000167671	ENSG00000167676	ENSG00000167702	ENSG00000167705	ENSG00000167721	ENSG00000167755	ENSG00000167767	ENSG00000167768	ENSG00000167797	ENSG00000167842	ENSG00000167858	ENSG00000167861	ENSG00000167862	ENSG00000167880	ENSG00000167881	ENSG00000167916	ENSG00000167967	ENSG00000167984	ENSG00000167985	ENSG00000167986	ENSG00000168002	ENSG00000168014	ENSG00000168028	ENSG00000168036	ENSG00000168066	ENSG00000168070	ENSG00000168071	ENSG00000168092	ENSG00000168148	ENSG00000168172	ENSG00000168214	ENSG00000168259	ENSG00000168269	ENSG00000168280	ENSG00000168297	ENSG00000168298	ENSG00000168301	ENSG00000168303	ENSG00000168314	ENSG00000168334	ENSG00000168385	ENSG00000168394	ENSG00000168411	ENSG00000168434	ENSG00000168453	ENSG00000168476	ENSG00000168488	ENSG00000168495	ENSG00000168496	ENSG00000168497	ENSG00000168502	ENSG00000168522	ENSG00000168530	ENSG00000168556	ENSG00000168564	ENSG00000168589	ENSG00000168610	ENSG00000168646	ENSG00000168724	ENSG00000168743	ENSG00000168778	ENSG00000168802	ENSG00000168807	ENSG00000168826	ENSG00000168872	ENSG00000168918	ENSG00000168944	ENSG00000169032	ENSG00000169057	ENSG00000169059	ENSG00000169067	ENSG00000169071	ENSG00000169083	ENSG00000169122	ENSG00000169126	ENSG00000169131	ENSG00000169136	ENSG00000169180	ENSG00000169188	ENSG00000169189	ENSG00000169217	ENSG00000169220	ENSG00000169251	ENSG00000169288	ENSG00000169297	ENSG00000169344	ENSG00000169375	ENSG00000169379	ENSG00000169398	ENSG00000169504	ENSG00000169515	ENSG00000169554	ENSG00000169564	ENSG00000169567	ENSG00000169592	ENSG00000169598	ENSG00000169607	ENSG00000169621	ENSG00000169679	ENSG00000169683	ENSG00000169689	ENSG00000169717	ENSG00000169738	ENSG00000169744	ENSG00000169750	ENSG00000169762	ENSG00000169933	ENSG00000169991	ENSG00000169994	ENSG00000170004	ENSG00000170011	ENSG00000170037	ENSG00000170144	ENSG00000170248	ENSG00000170264	ENSG00000170296	ENSG00000170312	ENSG00000170322	ENSG00000170323	ENSG00000170324	ENSG00000170364	ENSG00000170390	ENSG00000170396	ENSG00000170421	ENSG00000170423	ENSG00000170426	ENSG00000170442	ENSG00000170454	ENSG00000170465	ENSG00000170468	ENSG00000170469	ENSG00000170473	ENSG00000170477	ENSG00000170484	ENSG00000170486	ENSG00000170509	ENSG00000170515	ENSG00000170523	ENSG00000170558	ENSG00000170584	ENSG00000170608	ENSG00000170624	ENSG00000170631	ENSG00000170681	ENSG00000170703	ENSG00000170759	ENSG00000170776	ENSG00000170786	ENSG00000170788	ENSG00000170807	ENSG00000170819	ENSG00000170854	ENSG00000170860	ENSG00000170873	ENSG00000170889	ENSG00000170892	ENSG00000170927	ENSG00000170954	ENSG00000171100	ENSG00000171132	ENSG00000171148	ENSG00000171163	ENSG00000171219	ENSG00000171223	ENSG00000171241	ENSG00000171311	ENSG00000171316	ENSG00000171320	ENSG00000171345	ENSG00000171346	ENSG00000171357	ENSG00000171360	ENSG00000171368	ENSG00000171396	ENSG00000171401	ENSG00000171403	ENSG00000171421	ENSG00000171431	ENSG00000171446	ENSG00000171453	ENSG00000171475	ENSG00000171487	ENSG00000171490	ENSG00000171497	ENSG00000171530	ENSG00000171533	ENSG00000171552	ENSG00000171566	ENSG00000171595	ENSG00000171606	ENSG00000171617	ENSG00000171634	ENSG00000171720	ENSG00000171723	ENSG00000171735	ENSG00000171757	ENSG00000171772	ENSG00000171792	ENSG00000171811	ENSG00000171824	ENSG00000171843	ENSG00000171853	ENSG00000171858	ENSG00000171863	ENSG00000171877	ENSG00000171914	ENSG00000171962	ENSG00000171988	ENSG00000171992	ENSG00000172006	ENSG00000172062	ENSG00000172159	ENSG00000172164	ENSG00000172167	ENSG00000172171	ENSG00000172172	ENSG00000172175	ENSG00000172183	ENSG00000172216	ENSG00000172262	ENSG00000172264	ENSG00000172336	ENSG00000172366	ENSG00000172380	ENSG00000172399	ENSG00000172403	ENSG00000172426	ENSG00000172428	ENSG00000172531	ENSG00000172554	ENSG00000172586	ENSG00000172590	ENSG00000172602	ENSG00000172613	ENSG00000172661	ENSG00000172667	ENSG00000172725	ENSG00000172732	ENSG00000172738	ENSG00000172757	ENSG00000172795	ENSG00000172809	ENSG00000172819	ENSG00000172830	ENSG00000172867	ENSG00000172943	ENSG00000172977	ENSG00000173013	ENSG00000173039	ENSG00000173040	ENSG00000173093	ENSG00000173110	ENSG00000173141	ENSG00000173145	ENSG00000173153	ENSG00000173166	ENSG00000173175	ENSG00000173210	ENSG00000173213	ENSG00000173226	ENSG00000173267	ENSG00000173272	ENSG00000173273	ENSG00000173327	ENSG00000173402	ENSG00000173421	ENSG00000173432	ENSG00000173451	ENSG00000173473	ENSG00000173517	ENSG00000173542	ENSG00000173545	ENSG00000173559	ENSG00000173575	ENSG00000173588	ENSG00000173641	ENSG00000173715	ENSG00000173801	ENSG00000173805	ENSG00000173818	ENSG00000173821	ENSG00000173846	ENSG00000173894	ENSG00000173898	ENSG00000173908	ENSG00000173914	ENSG00000173933	ENSG00000173947	ENSG00000173991	ENSG00000174007	ENSG00000174173	ENSG00000174226	ENSG00000174243	ENSG00000174282	ENSG00000174405	ENSG00000174429	ENSG00000174442	ENSG00000174444	ENSG00000174446	ENSG00000174483	ENSG00000174527	ENSG00000174547	ENSG00000174611	ENSG00000174669	ENSG00000174672	ENSG00000174705	ENSG00000174744	ENSG00000174748	ENSG00000174791	ENSG00000174796	ENSG00000174799	ENSG00000174844	ENSG00000174953	ENSG00000174996	ENSG00000175054	ENSG00000175084	ENSG00000175104	ENSG00000175110	ENSG00000175155	ENSG00000175175	ENSG00000175203	ENSG00000175216	ENSG00000175279	ENSG00000175324	ENSG00000175334	ENSG00000175387	ENSG00000175455	ENSG00000175482	ENSG00000175581	ENSG00000175595	ENSG00000175602	ENSG00000175646	ENSG00000175707	ENSG00000175756	ENSG00000175764	ENSG00000175792	ENSG00000175806	ENSG00000175826	ENSG00000175832	ENSG00000175854	ENSG00000175866	ENSG00000175906	ENSG00000176014	ENSG00000176095	ENSG00000176101	ENSG00000176105	ENSG00000176148	ENSG00000176194	ENSG00000176225	ENSG00000176256	ENSG00000176619	ENSG00000176623	ENSG00000176635	ENSG00000176658	ENSG00000176732	ENSG00000176749	ENSG00000176788	ENSG00000176890	ENSG00000176903	ENSG00000176907	ENSG00000176994	ENSG00000177030	ENSG00000177082	ENSG00000177084	ENSG00000177138	ENSG00000177143	ENSG00000177189	ENSG00000177302	ENSG00000177311	ENSG00000177374	ENSG00000177414	ENSG00000177425	ENSG00000177485	ENSG00000177565	ENSG00000177600	ENSG00000177602	ENSG00000177606	ENSG00000177666	ENSG00000177700	ENSG00000177731	ENSG00000177791	ENSG00000177885	ENSG00000177889	ENSG00000177938	ENSG00000177947	ENSG00000177954	ENSG00000177971	ENSG00000178028	ENSG00000178104	ENSG00000178105	ENSG00000178125	ENSG00000178199	ENSG00000178209	ENSG00000178222	ENSG00000178257	ENSG00000178279	ENSG00000178295	ENSG00000178409	ENSG00000178462	ENSG00000178573	ENSG00000178685	ENSG00000178691	ENSG00000178694	ENSG00000178718	ENSG00000178804	ENSG00000178882	ENSG00000178896	ENSG00000178952	ENSG00000178971	ENSG00000178997	ENSG00000178999	ENSG00000179008	ENSG00000179041	ENSG00000179051	ENSG00000179057	ENSG00000179119	ENSG00000179134	ENSG00000179144	ENSG00000179151	ENSG00000179222	ENSG00000179262	ENSG00000179271	ENSG00000179335	ENSG00000179409	ENSG00000179456	ENSG00000179532	ENSG00000179593	ENSG00000179604	ENSG00000179632	ENSG00000179820	ENSG00000179915	ENSG00000179965	ENSG00000180096	ENSG00000180113	ENSG00000180198	ENSG00000180209	ENSG00000180263	ENSG00000180316	ENSG00000180386	ENSG00000180423	ENSG00000180509	ENSG00000180530	ENSG00000180532	ENSG00000180573	ENSG00000180596	ENSG00000180628	ENSG00000180658	ENSG00000180834	ENSG00000180921	ENSG00000180992	ENSG00000181026	ENSG00000181090	ENSG00000181163	ENSG00000181218	ENSG00000181315	ENSG00000181322	ENSG00000181404	ENSG00000181555	ENSG00000181610	ENSG00000181625	ENSG00000181781	ENSG00000181786	ENSG00000181826	ENSG00000181991	ENSG00000182035	ENSG00000182040	ENSG00000182095	ENSG00000182117	ENSG00000182134	ENSG00000182149	ENSG00000182150	ENSG00000182154	ENSG00000182173	ENSG00000182180	ENSG00000182185	ENSG00000182195	ENSG00000182196	ENSG00000182199	ENSG00000182208	ENSG00000182253	ENSG00000182263	ENSG00000182473	ENSG00000182504	ENSG00000182511	ENSG00000182533	ENSG00000182568	ENSG00000182583	ENSG00000182591	ENSG00000182621	ENSG00000182628	ENSG00000182636	ENSG00000182670	ENSG00000182718	ENSG00000182742	ENSG00000182774	ENSG00000182810	ENSG00000182816	ENSG00000182866	ENSG00000182899	ENSG00000182923	ENSG00000182944	ENSG00000182952	ENSG00000182979	ENSG00000183023	ENSG00000183035	ENSG00000183066	ENSG00000183091	ENSG00000183137	ENSG00000183207	ENSG00000183230	ENSG00000183246	ENSG00000183258	ENSG00000183304	ENSG00000183346	ENSG00000183386	ENSG00000183495	ENSG00000183496	ENSG00000183520	ENSG00000183576	ENSG00000183580	ENSG00000183598	ENSG00000183617	ENSG00000183640	ENSG00000183688	ENSG00000183741	ENSG00000183751	ENSG00000183763	ENSG00000183765	ENSG00000183785	ENSG00000183833	ENSG00000183837	ENSG00000183873	ENSG00000183914	ENSG00000183955	ENSG00000183963	ENSG00000184009	ENSG00000184032	ENSG00000184113	ENSG00000184205	ENSG00000184209	ENSG00000184216	ENSG00000184260	ENSG00000184270	ENSG00000184271	ENSG00000184351	ENSG00000184357	ENSG00000184368	ENSG00000184378	ENSG00000184381	ENSG00000184402	ENSG00000184428	ENSG00000184436	ENSG00000184445	ENSG00000184588	ENSG00000184640	ENSG00000184661	ENSG00000184678	ENSG00000184702	ENSG00000184708	ENSG00000184709	ENSG00000184724	ENSG00000184731	ENSG00000184735	ENSG00000184786	ENSG00000184897	ENSG00000184900	ENSG00000184937	ENSG00000184967	ENSG00000185002	ENSG00000185043	ENSG00000185053	ENSG00000185069	ENSG00000185088	ENSG00000185115	ENSG00000185122	ENSG00000185129	ENSG00000185130	ENSG00000185155	ENSG00000185163	ENSG00000185238	ENSG00000185252	ENSG00000185298	ENSG00000185324	ENSG00000185338	ENSG00000185340	ENSG00000185379	ENSG00000185414	ENSG00000185432	ENSG00000185475	ENSG00000185479	ENSG00000185480	ENSG00000185483	ENSG00000185499	ENSG00000185504	ENSG00000185513	ENSG00000185515	ENSG00000185567	ENSG00000185591	ENSG00000185608	ENSG00000185619	ENSG00000185621	ENSG00000185640	ENSG00000185650	ENSG00000185658	ENSG00000185721	ENSG00000185787	ENSG00000185811	ENSG00000185825	ENSG00000185842	ENSG00000185917	ENSG00000185940	ENSG00000185963	ENSG00000185972	ENSG00000185988	ENSG00000186049	ENSG00000186081	ENSG00000186094	ENSG00000186174	ENSG00000186184	ENSG00000186185	ENSG00000186193	ENSG00000186280	ENSG00000186298	ENSG00000186350	ENSG00000186393	ENSG00000186395	ENSG00000186416	ENSG00000186442	ENSG00000186468	ENSG00000186471	ENSG00000186472	ENSG00000186487	ENSG00000186522	ENSG00000186575	ENSG00000186583	ENSG00000186625	ENSG00000186638	ENSG00000186660	ENSG00000186710	ENSG00000186765	ENSG00000186812	ENSG00000186832	ENSG00000186847	ENSG00000186860	ENSG00000186868	ENSG00000186871	ENSG00000186924	ENSG00000186925	ENSG00000186930	ENSG00000186965	ENSG00000186967	ENSG00000186970	ENSG00000186971	ENSG00000186977	ENSG00000186980	ENSG00000187003	ENSG00000187005	ENSG00000187017	ENSG00000187026	ENSG00000187049	ENSG00000187051	ENSG00000187140	ENSG00000187164	ENSG00000187166	ENSG00000187175	ENSG00000187231	ENSG00000187239	ENSG00000187240	ENSG00000187242	ENSG00000187268	ENSG00000187272	ENSG00000187288	ENSG00000187446	ENSG00000187475	ENSG00000187516	ENSG00000187522	ENSG00000187531	ENSG00000187535	ENSG00000187555	ENSG00000187556	ENSG00000187605	ENSG00000187672	ENSG00000187726	ENSG00000187735	ENSG00000187736	ENSG00000187766	ENSG00000187772	ENSG00000187775	ENSG00000187778	ENSG00000187837	ENSG00000187961	ENSG00000187994	ENSG00000188015	ENSG00000188026	ENSG00000188155	ENSG00000188175	ENSG00000188229	ENSG00000188305	ENSG00000188312	ENSG00000188313	ENSG00000188342	ENSG00000188343	ENSG00000188375	ENSG00000188396	ENSG00000188425	ENSG00000188452	ENSG00000188486	ENSG00000188536	ENSG00000188554	ENSG00000188566	ENSG00000188573	ENSG00000188581	ENSG00000188596	ENSG00000188643	ENSG00000188677	ENSG00000188694	ENSG00000188739	ENSG00000188807	ENSG00000188827	ENSG00000188846	ENSG00000188878	ENSG00000188931	ENSG00000188976	ENSG00000188996	ENSG00000189046	ENSG00000189058	ENSG00000189060	ENSG00000189091	ENSG00000189159	ENSG00000189169	ENSG00000189171	ENSG00000189182	ENSG00000189233	ENSG00000189241	ENSG00000189266	ENSG00000189283	ENSG00000189306	ENSG00000189337	ENSG00000189403	ENSG00000189430	ENSG00000189431	ENSG00000189433	ENSG00000196072	ENSG00000196074	ENSG00000196091	ENSG00000196092	ENSG00000196116	ENSG00000196141	ENSG00000196156	ENSG00000196169	ENSG00000196187	ENSG00000196199	ENSG00000196218	ENSG00000196224	ENSG00000196230	ENSG00000196363	ENSG00000196365	ENSG00000196367	ENSG00000196405	ENSG00000196419	ENSG00000196422	ENSG00000196455	ENSG00000196465	ENSG00000196497	ENSG00000196498	ENSG00000196526	ENSG00000196535	ENSG00000196570	ENSG00000196584	ENSG00000196586	ENSG00000196591	ENSG00000196628	ENSG00000196642	ENSG00000196712	ENSG00000196730	ENSG00000196747	ENSG00000196787	ENSG00000196843	ENSG00000196859	ENSG00000196862	ENSG00000196866	ENSG00000196876	ENSG00000196890	ENSG00000196923	ENSG00000196924	ENSG00000196981	ENSG00000197061	ENSG00000197079	ENSG00000197102	ENSG00000197122	ENSG00000197142	ENSG00000197150	ENSG00000197153	ENSG00000197181	ENSG00000197223	ENSG00000197238	ENSG00000197299	ENSG00000197321	ENSG00000197343	ENSG00000197345	ENSG00000197361	ENSG00000197381	ENSG00000197386	ENSG00000197409	ENSG00000197429	ENSG00000197498	ENSG00000197535	ENSG00000197548	ENSG00000197555	ENSG00000197579	ENSG00000197616	ENSG00000197622	ENSG00000197653	ENSG00000197683	ENSG00000197694	ENSG00000197702	ENSG00000197705	ENSG00000197724	ENSG00000197728	ENSG00000197756	ENSG00000197769	ENSG00000197771	ENSG00000197774	ENSG00000197780	ENSG00000197785	ENSG00000197837	ENSG00000197879	ENSG00000197892	ENSG00000197893	ENSG00000197903	ENSG00000197958	ENSG00000197959	ENSG00000198000	ENSG00000198003	ENSG00000198010	ENSG00000198015	ENSG00000198033	ENSG00000198034	ENSG00000198042	ENSG00000198056	ENSG00000198081	ENSG00000198083	ENSG00000198087	ENSG00000198089	ENSG00000198090	ENSG00000198157	ENSG00000198171	ENSG00000198189	ENSG00000198208	ENSG00000198211	ENSG00000198231	ENSG00000198242	ENSG00000198271	ENSG00000198301	ENSG00000198331	ENSG00000198336	ENSG00000198356	ENSG00000198382	ENSG00000198390	ENSG00000198399	ENSG00000198431	ENSG00000198443	ENSG00000198467	ENSG00000198492	ENSG00000198498	ENSG00000198554	ENSG00000198563	ENSG00000198576	ENSG00000198585	ENSG00000198604	ENSG00000198624	ENSG00000198626	ENSG00000198648	ENSG00000198663	ENSG00000198668	ENSG00000198677	ENSG00000198707	ENSG00000198718	ENSG00000198728	ENSG00000198730	ENSG00000198736	ENSG00000198752	ENSG00000198755	ENSG00000198765	ENSG00000198771	ENSG00000198783	ENSG00000198791	ENSG00000198805	ENSG00000198812	ENSG00000198824	ENSG00000198830	ENSG00000198842	ENSG00000198860	ENSG00000198876	ENSG00000198887	ENSG00000198890	ENSG00000198898	ENSG00000198900	ENSG00000198901	ENSG00000198917	ENSG00000198918	ENSG00000198920	ENSG00000198924	ENSG00000198929	ENSG00000198945	ENSG00000198947	ENSG00000198954	ENSG00000198961	ENSG00000203760	ENSG00000203772	ENSG00000203780	ENSG00000203811	ENSG00000203812	ENSG00000203814	ENSG00000203818	ENSG00000203852	ENSG00000203883	ENSG00000204086	ENSG00000204104	ENSG00000204120	ENSG00000204179	ENSG00000204209	ENSG00000204227	ENSG00000204248	ENSG00000204272	ENSG00000204305	ENSG00000204316	ENSG00000204371	ENSG00000204388	ENSG00000204389	ENSG00000204392	ENSG00000204406	ENSG00000204410	ENSG00000204435	ENSG00000204472	ENSG00000204531	ENSG00000204536	ENSG00000204568	ENSG00000204569	ENSG00000204571	ENSG00000204572	ENSG00000204574	ENSG00000204628	ENSG00000204713	ENSG00000204815	ENSG00000204822	ENSG00000204842	ENSG00000204843	ENSG00000204852	ENSG00000204859	ENSG00000204873	ENSG00000204880	ENSG00000204887	ENSG00000204889	ENSG00000204897	ENSG00000204899	ENSG00000204991	ENSG00000205078	ENSG00000205129	ENSG00000205250	ENSG00000205323	ENSG00000205420	ENSG00000205426	ENSG00000205439	ENSG00000205445	ENSG00000205542	ENSG00000205571	ENSG00000205581	ENSG00000205642	ENSG00000205683	ENSG00000205795	ENSG00000205838	ENSG00000205864	ENSG00000205867	ENSG00000205869	ENSG00000206102	ENSG00000206104	ENSG00000206105	ENSG00000206106	ENSG00000206107	ENSG00000206172	ENSG00000206203	ENSG00000206262	ENSG00000206557	ENSG00000211455	ENSG00000212657	ENSG00000212658	ENSG00000212659	ENSG00000212721	ENSG00000212722	ENSG00000212724	ENSG00000212725	ENSG00000212899	ENSG00000212900	ENSG00000212901	ENSG00000212916	ENSG00000212933	ENSG00000212935	ENSG00000212938	ENSG00000213024	ENSG00000213066	ENSG00000213123	ENSG00000213186	ENSG00000213190	ENSG00000213213	ENSG00000213397	ENSG00000213416	ENSG00000213417	ENSG00000213424	ENSG00000213465	ENSG00000213471	ENSG00000213523	ENSG00000213585	ENSG00000213639	ENSG00000213672	ENSG00000213676	ENSG00000213722	ENSG00000213741	ENSG00000213782	ENSG00000213886	ENSG00000213977	ENSG00000214021	ENSG00000214022	ENSG00000214026	ENSG00000214274	ENSG00000214367	ENSG00000214415	ENSG00000214456	ENSG00000214518	ENSG00000214575	ENSG00000214595	ENSG00000214717	ENSG00000214872	ENSG00000215041	ENSG00000215251	ENSG00000215271	ENSG00000215277	ENSG00000215301	ENSG00000215375	ENSG00000215397	ENSG00000215454	ENSG00000215455	ENSG00000215472	ENSG00000215845	ENSG00000217442	ENSG00000221829	ENSG00000221837	ENSG00000221852	ENSG00000221859	ENSG00000221864	ENSG00000221880	ENSG00000221983	ENSG00000221986	ENSG00000222014	ENSG00000223496	ENSG00000224470	ENSG00000225190	ENSG00000225663	ENSG00000225830	ENSG00000225921	ENSG00000226650	ENSG00000227057	ENSG00000227268	ENSG00000228075	ENSG00000228856	ENSG00000229117	ENSG00000229474	ENSG00000229579	ENSG00000230430	ENSG00000230667	ENSG00000230989	ENSG00000231051	ENSG00000231068	ENSG00000231500	ENSG00000231637	ENSG00000231767	ENSG00000232119	ENSG00000232263	ENSG00000232264	ENSG00000233608	ENSG00000233822	ENSG00000233927	ENSG00000234289	ENSG00000235780	ENSG00000237172	ENSG00000237190	ENSG00000237649	ENSG00000239306	ENSG00000239474	ENSG00000239642	ENSG00000239672	ENSG00000239713	ENSG00000239789	ENSG00000239857	ENSG00000239886	ENSG00000240021	ENSG00000240432	ENSG00000240542	ENSG00000240694	ENSG00000240771	ENSG00000240871	ENSG00000241123	ENSG00000241233	ENSG00000241241	ENSG00000241343	ENSG00000241360	ENSG00000241370	ENSG00000241553	ENSG00000241595	ENSG00000241598	ENSG00000241685	ENSG00000241945	ENSG00000242028	ENSG00000242372	ENSG00000242485	ENSG00000243147	ENSG00000243156	ENSG00000243489	ENSG00000243811	ENSG00000243910	ENSG00000243927	ENSG00000244025	ENSG00000244187	ENSG00000244362	ENSG00000244411	ENSG00000244537	ENSG00000244588	ENSG00000244607	ENSG00000244624	ENSG00000245848	ENSG00000246705	ENSG00000247596	ENSG00000247746	ENSG00000248710	ENSG00000248746	ENSG00000248905	ENSG00000249115	ENSG00000249773	ENSG00000249961	ENSG00000250151	ENSG00000251503	ENSG00000251569	ENSG00000253368	ENSG00000253729	ENSG00000253797	ENSG00000254093	ENSG00000254726	ENSG00000254858	ENSG00000254997	ENSG00000254999	ENSG00000255150	ENSG00000255154	ENSG00000255275	ENSG00000255302	ENSG00000255974	ENSG00000256061	ENSG00000256500	ENSG00000256514	ENSG00000256525	ENSG00000256646	ENSG00000257103	ENSG00000257315	ENSG00000257365	ENSG00000257390	ENSG00000257529	ENSG00000257949	ENSG00000258102	ENSG00000258315	ENSG00000258366	ENSG00000258472	ENSG00000258890	ENSG00000258947	ENSG00000259132	ENSG00000259288	ENSG00000259494	ENSG00000260220	ENSG00000260342	ENSG00000260596	ENSG00000260836	ENSG00000261150	ENSG00000261236	ENSG00000261456	ENSG00000261609	ENSG00000262660	ENSG00000262814	ENSG00000263155	ENSG00000263809	ENSG00000264324	ENSG00000264364	ENSG00000264424	ENSG00000265681	ENSG00000266094	ENSG00000266472	ENSG00000266714	ENSG00000267855	ENSG00000268439	ENSG00000269335	ENSG00000269466	ENSG00000269964	ENSG00000270276	ENSG00000270765	ENSG00000270800	ENSG00000270882	ENSG00000272047	ENSG00000272196	ENSG00000272514	ENSG00000272804	ENSG00000272886	ENSG00000273155	ENSG00000273217	ENSG00000273542	ENSG00000273604	ENSG00000273703	ENSG00000273802	ENSG00000273899	ENSG00000273983	ENSG00000274049	ENSG00000274183	ENSG00000274267	ENSG00000274290	ENSG00000274559	ENSG00000274600	ENSG00000274618	ENSG00000274641	ENSG00000274749	ENSG00000274750	ENSG00000274810	ENSG00000274897	ENSG00000274997	ENSG00000275052	ENSG00000275126	ENSG00000275221	ENSG00000275379	ENSG00000275464	ENSG00000275663	ENSG00000275700	ENSG00000275713	ENSG00000275714	ENSG00000275793	ENSG00000275835	ENSG00000276043	ENSG00000276180	ENSG00000276234	ENSG00000276345	ENSG00000276368	ENSG00000276410	ENSG00000276747	ENSG00000276903	ENSG00000276966	ENSG00000277075	ENSG00000277117	ENSG00000277157	ENSG00000277224	ENSG00000277258	ENSG00000277363	ENSG00000277400	ENSG00000277443	ENSG00000277586	ENSG00000277745	ENSG00000277775	ENSG00000277858	ENSG00000278023	ENSG00000278053	ENSG00000278259	ENSG00000278272	ENSG00000278463	ENSG00000278540	ENSG00000278588	ENSG00000278637	ENSG00000278677	ENSG00000278705	ENSG00000278828	ENSG00000280778	ENSG00000280969	ENSG00000282988	ENSG00000284292	ENSG00000284770	ENSG00000284776	ENSG00000284862	ENSG00000285043	ENSG00000285258	ENSG00000285396	ENSG00000285480	novel.278	novel.282	novel.382	novel.384	novel.410	novel.476	novel.531	novel.591	novel.612	novel.634	novel.658
DNA_CATABOLIC_PROCESS__ENDONUCLEOLYTIC(GO:0000737)	GO:0000737	ENSG00000054796	ENSG00000087088	ENSG00000099954	ENSG00000100697	ENSG00000105612	ENSG00000108424	ENSG00000114030	ENSG00000120868	ENSG00000134452	ENSG00000137976	ENSG00000147889	ENSG00000156709	ENSG00000160049	ENSG00000163687	ENSG00000164104	ENSG00000164305	ENSG00000167136	ENSG00000169598	ENSG00000170364	ENSG00000172732	ENSG00000176194	ENSG00000183770	ENSG00000185122	ENSG00000189060	ENSG00000189403	ENSG00000213918
MALE_GONAD_DEVELOPMENT(GO:0008584)	GO:0008584	ENSG00000005073	ENSG00000005513	ENSG00000008394	ENSG00000009307	ENSG00000012061	ENSG00000013619	ENSG00000032219	ENSG00000044115	ENSG00000049130	ENSG00000054267	ENSG00000060138	ENSG00000066279	ENSG00000070404	ENSG00000073614	ENSG00000075213	ENSG00000081479	ENSG00000085224	ENSG00000087088	ENSG00000087510	ENSG00000090339	ENSG00000091831	ENSG00000092758	ENSG00000092969	ENSG00000095002	ENSG00000100105	ENSG00000100290	ENSG00000100625	ENSG00000100918	ENSG00000101439	ENSG00000102145	ENSG00000102531	ENSG00000102678	ENSG00000104332	ENSG00000104826	ENSG00000106013	ENSG00000106268	ENSG00000106799	ENSG00000107485	ENSG00000107679	ENSG00000110092	ENSG00000110395	ENSG00000112972	ENSG00000113721	ENSG00000114251	ENSG00000114742	ENSG00000115884	ENSG00000118526	ENSG00000120498	ENSG00000121621	ENSG00000121858	ENSG00000121989	ENSG00000122641	ENSG00000123131	ENSG00000123999	ENSG00000124733	ENSG00000125398	ENSG00000125875	ENSG00000125977	ENSG00000129194	ENSG00000129295	ENSG00000129473	ENSG00000130254	ENSG00000130368	ENSG00000131759	ENSG00000131808	ENSG00000132780	ENSG00000133105	ENSG00000133835	ENSG00000134245	ENSG00000134698	ENSG00000134853	ENSG00000135409	ENSG00000136352	ENSG00000136492	ENSG00000136574	ENSG00000136931	ENSG00000136943	ENSG00000137075	ENSG00000137090	ENSG00000138039	ENSG00000139549	ENSG00000141448	ENSG00000141646	ENSG00000143355	ENSG00000143537	ENSG00000143545	ENSG00000143552	ENSG00000143839	ENSG00000144747	ENSG00000145423	ENSG00000145545	ENSG00000147465	ENSG00000150347	ENSG00000153094	ENSG00000157227	ENSG00000157404	ENSG00000161594	ENSG00000162552	ENSG00000163041	ENSG00000164093	ENSG00000164104	ENSG00000164292	ENSG00000164342	ENSG00000164442	ENSG00000165059	ENSG00000166224	ENSG00000167034	ENSG00000167325	ENSG00000167487	ENSG00000168066	ENSG00000168556	ENSG00000169083	ENSG00000169297	ENSG00000169946	ENSG00000170820	ENSG00000171105	ENSG00000171552	ENSG00000171791	ENSG00000171794	ENSG00000176046	ENSG00000176720	ENSG00000179059	ENSG00000184895	ENSG00000184937	ENSG00000186231	ENSG00000187554	ENSG00000187741	ENSG00000196139	ENSG00000198400	ENSG00000205336	ENSG00000242875	ENSG00000244588	ENSG00000253293	ENSG00000260428	ENSG00000266412	ENSG00000277893
ADENYLATE_CYCLASE_ACTIVATING_G_PROTEIN_COUPLED_RECEPTOR_SIGNALING_PATHWAY(GO:0007189)	GO:0007189	ENSG00000004948	ENSG00000043591	ENSG00000058668	ENSG00000064989	ENSG00000078295	ENSG00000078369	ENSG00000087460	ENSG00000087494	ENSG00000089250	ENSG00000100604	ENSG00000105290	ENSG00000105723	ENSG00000106128	ENSG00000109062	ENSG00000109756	ENSG00000110680	ENSG00000111452	ENSG00000112038	ENSG00000112164	ENSG00000112414	ENSG00000113448	ENSG00000115263	ENSG00000118702	ENSG00000120063	ENSG00000120088	ENSG00000120907	ENSG00000121281	ENSG00000122679	ENSG00000124089	ENSG00000125384	ENSG00000125510	ENSG00000125910	ENSG00000128165	ENSG00000128271	ENSG00000129467	ENSG00000131477	ENSG00000132329	ENSG00000133105	ENSG00000135324	ENSG00000138031	ENSG00000138039	ENSG00000140030	ENSG00000141404	ENSG00000141433	ENSG00000145040	ENSG00000146469	ENSG00000148926	ENSG00000150594	ENSG00000151577	ENSG00000152214	ENSG00000152266	ENSG00000153292	ENSG00000154229	ENSG00000154478	ENSG00000155269	ENSG00000155897	ENSG00000156052	ENSG00000160013	ENSG00000160801	ENSG00000162104	ENSG00000164742	ENSG00000164850	ENSG00000165029	ENSG00000165370	ENSG00000165409	ENSG00000166573	ENSG00000166603	ENSG00000169252	ENSG00000169676	ENSG00000170214	ENSG00000170262	ENSG00000170425	ENSG00000170776	ENSG00000170820	ENSG00000171873	ENSG00000173175	ENSG00000174233	ENSG00000176136	ENSG00000178473	ENSG00000181773	ENSG00000182687	ENSG00000184160	ENSG00000184845	ENSG00000185231	ENSG00000186469	ENSG00000188778	ENSG00000198523	ENSG00000199017	ENSG00000215644	ENSG00000258839	ENSG00000274286	ENSG00000284453
ANIMAL_ORGAN_MATURATION(GO:0048799)	GO:0048799	ENSG00000012223	ENSG00000017427	ENSG00000067560	ENSG00000068078	ENSG00000075891	ENSG00000107485	ENSG00000125845	ENSG00000128918	ENSG00000152266	ENSG00000164050	ENSG00000165731	ENSG00000166341	ENSG00000166923	ENSG00000169231	ENSG00000173868	ENSG00000174697	ENSG00000177119	ENSG00000183688	ENSG00000187764	ENSG00000196159	ENSG00000196218	ENSG00000248746	ENSG00000259384
POSITIVE_REGULATION_OF_PEPTIDYL_THREONINE_PHOSPHORYLATION(GO:0010800)	GO:0010800	ENSG00000072315	ENSG00000078140	ENSG00000100030	ENSG00000101144	ENSG00000103126	ENSG00000103888	ENSG00000104312	ENSG00000105329	ENSG00000105723	ENSG00000106617	ENSG00000114251	ENSG00000115263	ENSG00000121236	ENSG00000133048	ENSG00000135932	ENSG00000137672	ENSG00000138798	ENSG00000141564	ENSG00000142192	ENSG00000143933	ENSG00000149115	ENSG00000160014	ENSG00000165730	ENSG00000166851	ENSG00000172232	ENSG00000176170	ENSG00000196632	ENSG00000198668	ENSG00000237693	ENSG00000267534
GLUTAMATE_RECEPTOR_ACTIVITY(GO:0008066)	GO:0008066	ENSG00000105464	ENSG00000105737	ENSG00000113262	ENSG00000116032	ENSG00000120251	ENSG00000120899	ENSG00000124493	ENSG00000125675	ENSG00000149403	ENSG00000152208	ENSG00000152578	ENSG00000152822	ENSG00000155511	ENSG00000161509	ENSG00000163873	ENSG00000164082	ENSG00000164418	ENSG00000168959	ENSG00000171189	ENSG00000176884	ENSG00000179603	ENSG00000182771	ENSG00000183454	ENSG00000196277	ENSG00000198785	ENSG00000198822	ENSG00000273079
NEURAL_TUBE_FORMATION(GO:0001841)	GO:0001841	ENSG00000004975	ENSG00000006451	ENSG00000010361	ENSG00000011143	ENSG00000048342	ENSG00000070018	ENSG00000072062	ENSG00000074219	ENSG00000075275	ENSG00000075891	ENSG00000078246	ENSG00000081479	ENSG00000083307	ENSG00000086598	ENSG00000089094	ENSG00000092969	ENSG00000097007	ENSG00000099954	ENSG00000100644	ENSG00000100714	ENSG00000101052	ENSG00000101109	ENSG00000101115	ENSG00000101144	ENSG00000101752	ENSG00000103197	ENSG00000104290	ENSG00000104332	ENSG00000104375	ENSG00000105329	ENSG00000106078	ENSG00000106689	ENSG00000107404	ENSG00000107882	ENSG00000108518	ENSG00000108773	ENSG00000110195	ENSG00000112175	ENSG00000112655	ENSG00000113971	ENSG00000114251	ENSG00000114446	ENSG00000117713	ENSG00000120254	ENSG00000120868	ENSG00000121897	ENSG00000122691	ENSG00000123473	ENSG00000124145	ENSG00000124766	ENSG00000125378	ENSG00000125753	ENSG00000125850	ENSG00000131759	ENSG00000138002	ENSG00000138182	ENSG00000138771	ENSG00000138802	ENSG00000139174	ENSG00000140463	ENSG00000142867	ENSG00000142875	ENSG00000143013	ENSG00000143869	ENSG00000145423	ENSG00000147050	ENSG00000148926	ENSG00000149418	ENSG00000156574	ENSG00000157240	ENSG00000157933	ENSG00000158055	ENSG00000160007	ENSG00000161202	ENSG00000162738	ENSG00000163913	ENSG00000164442	ENSG00000164458	ENSG00000164741	ENSG00000164930	ENSG00000164932	ENSG00000165699	ENSG00000166145	ENSG00000167642	ENSG00000168758	ENSG00000169554	ENSG00000169641	ENSG00000171863	ENSG00000172757	ENSG00000172819	ENSG00000174842	ENSG00000175104	ENSG00000176887	ENSG00000177030	ENSG00000180318	ENSG00000180340	ENSG00000180900	ENSG00000181555	ENSG00000182175	ENSG00000183691	ENSG00000184634	ENSG00000185920	ENSG00000196576	ENSG00000204138	ENSG00000204852	ENSG00000206557
COMPLEMENT_ACTIVATION(GO:0006956)	GO:0006956	ENSG00000000971	ENSG00000009724	ENSG00000021852	ENSG00000039537	ENSG00000080618	ENSG00000080910	ENSG00000085063	ENSG00000085265	ENSG00000102760	ENSG00000106804	ENSG00000108561	ENSG00000109072	ENSG00000110651	ENSG00000112936	ENSG00000113600	ENSG00000117322	ENSG00000117335	ENSG00000118004	ENSG00000120054	ENSG00000120885	ENSG00000123838	ENSG00000123843	ENSG00000125730	ENSG00000126759	ENSG00000127241	ENSG00000128322	ENSG00000134365	ENSG00000134389	ENSG00000134830	ENSG00000139178	ENSG00000142748	ENSG00000143502	ENSG00000149131	ENSG00000155659	ENSG00000157131	ENSG00000159189	ENSG00000159403	ENSG00000160339	ENSG00000165471	ENSG00000166278	ENSG00000167085	ENSG00000167768	ENSG00000171860	ENSG00000173369	ENSG00000173372	ENSG00000175899	ENSG00000176919	ENSG00000177455	ENSG00000178772	ENSG00000180210	ENSG00000182326	ENSG00000184374	ENSG00000184500	ENSG00000188403	ENSG00000196352	ENSG00000197405	ENSG00000197721	ENSG00000197766	ENSG00000203710	ENSG00000205403	ENSG00000211598	ENSG00000211599	ENSG00000211625	ENSG00000211640	ENSG00000211644	ENSG00000211648	ENSG00000211651	ENSG00000211652	ENSG00000211653	ENSG00000211658	ENSG00000211659	ENSG00000211660	ENSG00000211662	ENSG00000211663	ENSG00000211666	ENSG00000211668	ENSG00000211673	ENSG00000211890	ENSG00000211891	ENSG00000211892	ENSG00000211893	ENSG00000211895	ENSG00000211896	ENSG00000211898	ENSG00000211899	ENSG00000211933	ENSG00000211934	ENSG00000211935	ENSG00000211937	ENSG00000211938	ENSG00000211941	ENSG00000211942	ENSG00000211943	ENSG00000211944	ENSG00000211945	ENSG00000211946	ENSG00000211947	ENSG00000211949	ENSG00000211950	ENSG00000211951	ENSG00000211952	ENSG00000211955	ENSG00000211956	ENSG00000211957	ENSG00000211958	ENSG00000211959	ENSG00000211961	ENSG00000211962	ENSG00000211964	ENSG00000211965	ENSG00000211966	ENSG00000211967	ENSG00000211968	ENSG00000211970	ENSG00000211972	ENSG00000211973	ENSG00000211974	ENSG00000211976	ENSG00000211979	ENSG00000223648	ENSG00000224373	ENSG00000224389	ENSG00000224650	ENSG00000225698	ENSG00000231475	ENSG00000232216	ENSG00000233732	ENSG00000239571	ENSG00000239951	ENSG00000239975	ENSG00000240382	ENSG00000240864	ENSG00000241244	ENSG00000241351	ENSG00000242076	ENSG00000242371	ENSG00000242534	ENSG00000243238	ENSG00000243290	ENSG00000243466	ENSG00000243649	ENSG00000244116	ENSG00000244414	ENSG00000244437	ENSG00000244731	ENSG00000251039	ENSG00000251546	ENSG00000254709	ENSG00000259303	ENSG00000259490	ENSG00000259680	ENSG00000270467	ENSG00000270472	ENSG00000270505	ENSG00000270550	ENSG00000271130	ENSG00000271178	ENSG00000274576	ENSG00000276775	ENSG00000278196	ENSG00000278263	ENSG00000278857	ENSG00000280411	ENSG00000281179	ENSG00000281990	ENSG00000284969
NEGATIVE_REGULATION_OF_DNA_RECOMBINATION(GO:0045910)	GO:0045910	ENSG00000049768	ENSG00000051341	ENSG00000067369	ENSG00000076242	ENSG00000079134	ENSG00000080345	ENSG00000095002	ENSG00000108469	ENSG00000113318	ENSG00000113916	ENSG00000116062	ENSG00000121988	ENSG00000127311	ENSG00000131507	ENSG00000132604	ENSG00000134452	ENSG00000147231	ENSG00000166848	ENSG00000174010	ENSG00000177383	ENSG00000180532	ENSG00000185480	ENSG00000197299	ENSG00000258366
NEGATIVE_REGULATION_OF_MICROTUBULE_DEPOLYMERIZATION(GO:0007026)	GO:0007026	ENSG00000067798	ENSG00000074054	ENSG00000094631	ENSG00000101222	ENSG00000101871	ENSG00000104435	ENSG00000116584	ENSG00000128881	ENSG00000129682	ENSG00000134982	ENSG00000136108	ENSG00000138100	ENSG00000140854	ENSG00000163539	ENSG00000165175	ENSG00000166503	ENSG00000166780	ENSG00000180834	ENSG00000185043
POSITIVE_REGULATION_OF_LEUKOCYTE_MEDIATED_CYTOTOXICITY(GO:0001912)	GO:0001912	ENSG00000007171	ENSG00000035720	ENSG00000073008	ENSG00000079950	ENSG00000089041	ENSG00000089692	ENSG00000096996	ENSG00000109943	ENSG00000110944	ENSG00000113302	ENSG00000115607	ENSG00000118520	ENSG00000130202	ENSG00000138684	ENSG00000141968	ENSG00000143184	ENSG00000150637	ENSG00000153310	ENSG00000162594	ENSG00000162739	ENSG00000164251	ENSG00000164520	ENSG00000166710	ENSG00000166747	ENSG00000168040	ENSG00000168811	ENSG00000172575	ENSG00000173757	ENSG00000182985	ENSG00000183918	ENSG00000185896	ENSG00000204475	ENSG00000213809
ENDOPLASMIC_RETICULUM_TO_CYTOSOL_TRANSPORT(GO:1903513)	GO:1903513	ENSG00000051108	ENSG00000068912	ENSG00000070010	ENSG00000071537	ENSG00000072849	ENSG00000088298	ENSG00000099958	ENSG00000101294	ENSG00000106803	ENSG00000113194	ENSG00000115307	ENSG00000131871	ENSG00000134109	ENSG00000134882	ENSG00000135506	ENSG00000136986	ENSG00000144468	ENSG00000162298	ENSG00000165280	ENSG00000166598	ENSG00000168936	ENSG00000174672	ENSG00000180667	ENSG00000182446	ENSG00000184787	ENSG00000185825	ENSG00000198168	ENSG00000198833
RETROGRADE_PROTEIN_TRANSPORT__ER_TO_CYTOSOL(GO:0030970)	GO:0030970	ENSG00000051108	ENSG00000068912	ENSG00000070010	ENSG00000071537	ENSG00000072849	ENSG00000088298	ENSG00000099958	ENSG00000101294	ENSG00000106803	ENSG00000113194	ENSG00000115307	ENSG00000131871	ENSG00000134109	ENSG00000134882	ENSG00000135506	ENSG00000136986	ENSG00000144468	ENSG00000162298	ENSG00000165280	ENSG00000166598	ENSG00000168936	ENSG00000174672	ENSG00000180667	ENSG00000182446	ENSG00000184787	ENSG00000185825	ENSG00000198168	ENSG00000198833
PROTEIN_SUMOYLATION(GO:0016925)	GO:0016925	ENSG00000030066	ENSG00000033800	ENSG00000047410	ENSG00000058804	ENSG00000061273	ENSG00000064961	ENSG00000067369	ENSG00000068024	ENSG00000069248	ENSG00000075188	ENSG00000077097	ENSG00000078043	ENSG00000078902	ENSG00000079387	ENSG00000085415	ENSG00000089685	ENSG00000090432	ENSG00000092529	ENSG00000093000	ENSG00000094914	ENSG00000095319	ENSG00000100302	ENSG00000100395	ENSG00000100401	ENSG00000101146	ENSG00000102900	ENSG00000103275	ENSG00000104313	ENSG00000105229	ENSG00000108559	ENSG00000110713	ENSG00000111581	ENSG00000112200	ENSG00000112701	ENSG00000113569	ENSG00000115267	ENSG00000116030	ENSG00000116288	ENSG00000119231	ENSG00000119866	ENSG00000120253	ENSG00000120738	ENSG00000122481	ENSG00000122877	ENSG00000124789	ENSG00000125450	ENSG00000126261	ENSG00000126883	ENSG00000130119	ENSG00000130529	ENSG00000130726	ENSG00000131747	ENSG00000131788	ENSG00000132182	ENSG00000132646	ENSG00000134690	ENSG00000135679	ENSG00000136243	ENSG00000138750	ENSG00000139496	ENSG00000140382	ENSG00000141582	ENSG00000142230	ENSG00000143437	ENSG00000147889	ENSG00000149503	ENSG00000153201	ENSG00000155561	ENSG00000156831	ENSG00000163002	ENSG00000163904	ENSG00000163938	ENSG00000168036	ENSG00000168116	ENSG00000172845	ENSG00000173039	ENSG00000176953	ENSG00000177688	ENSG00000178222	ENSG00000178999	ENSG00000182979	ENSG00000183305	ENSG00000184900	ENSG00000187098	ENSG00000188612	ENSG00000189051	ENSG00000189139	ENSG00000196313	ENSG00000197579	ENSG00000198900	ENSG00000213024	ENSG00000214717	ENSG00000215277	ENSG00000268606
PLATELET_ALPHA_GRANULE_LUMEN(GO:0031093)	GO:0031093	ENSG00000017427	ENSG00000019991	ENSG00000072110	ENSG00000077522	ENSG00000092969	ENSG00000100311	ENSG00000100568	ENSG00000102265	ENSG00000102316	ENSG00000105329	ENSG00000106366	ENSG00000110799	ENSG00000112715	ENSG00000113140	ENSG00000113889	ENSG00000113905	ENSG00000115414	ENSG00000116260	ENSG00000119699	ENSG00000120885	ENSG00000121410	ENSG00000122194	ENSG00000122862	ENSG00000124491	ENSG00000129009	ENSG00000130402	ENSG00000137801	ENSG00000138430	ENSG00000138722	ENSG00000138798	ENSG00000142192	ENSG00000143653	ENSG00000143768	ENSG00000145192	ENSG00000145882	ENSG00000149131	ENSG00000149781	ENSG00000149925	ENSG00000150630	ENSG00000153310	ENSG00000155008	ENSG00000163631	ENSG00000163736	ENSG00000163737	ENSG00000164081	ENSG00000165197	ENSG00000167244	ENSG00000167711	ENSG00000171557	ENSG00000171560	ENSG00000171564	ENSG00000172432	ENSG00000173511	ENSG00000175899	ENSG00000183087	ENSG00000184500	ENSG00000185010	ENSG00000196136	ENSG00000196865	ENSG00000197249	ENSG00000197461	ENSG00000197766	ENSG00000198113	ENSG00000198734	ENSG00000205542	ENSG00000228278	ENSG00000229314	ENSG00000285043
REGULATION_OF_PEPTIDE_SECRETION(GO:0002791)	GO:0002791	ENSG00000000938	ENSG00000001626	ENSG00000002330	ENSG00000003147	ENSG00000004468	ENSG00000005022	ENSG00000006071	ENSG00000007171	ENSG00000007384	ENSG00000007402	ENSG00000008196	ENSG00000010310	ENSG00000010704	ENSG00000011347	ENSG00000012504	ENSG00000016082	ENSG00000017427	ENSG00000019582	ENSG00000022556	ENSG00000025434	ENSG00000036828	ENSG00000049249	ENSG00000049768	ENSG00000053438	ENSG00000054148	ENSG00000056736	ENSG00000057663	ENSG00000064115	ENSG00000065427	ENSG00000067606	ENSG00000068001	ENSG00000069329	ENSG00000069696	ENSG00000070031	ENSG00000071054	ENSG00000072310	ENSG00000072694	ENSG00000073350	ENSG00000075142	ENSG00000076201	ENSG00000077238	ENSG00000078142	ENSG00000079337	ENSG00000080298	ENSG00000081181	ENSG00000081760	ENSG00000082196	ENSG00000083720	ENSG00000084093	ENSG00000085265	ENSG00000087085	ENSG00000087460	ENSG00000087470	ENSG00000088888	ENSG00000088986	ENSG00000089041	ENSG00000089060	ENSG00000089163	ENSG00000089248	ENSG00000089685	ENSG00000090565	ENSG00000090989	ENSG00000091428	ENSG00000091592	ENSG00000092820	ENSG00000092969	ENSG00000096433	ENSG00000096968	ENSG00000097007	ENSG00000100219	ENSG00000100263	ENSG00000100644	ENSG00000100889	ENSG00000101017	ENSG00000101076	ENSG00000101311	ENSG00000101605	ENSG00000101916	ENSG00000102225	ENSG00000102245	ENSG00000102362	ENSG00000102606	ENSG00000102760	ENSG00000102882	ENSG00000102931	ENSG00000103490	ENSG00000103496	ENSG00000104312	ENSG00000104332	ENSG00000104518	ENSG00000104783	ENSG00000105220	ENSG00000105329	ENSG00000105483	ENSG00000106089	ENSG00000106128	ENSG00000106327	ENSG00000106633	ENSG00000106804	ENSG00000107201	ENSG00000107485	ENSG00000107758	ENSG00000109255	ENSG00000109471	ENSG00000109943	ENSG00000110090	ENSG00000110218	ENSG00000110723	ENSG00000110801	ENSG00000111199	ENSG00000111536	ENSG00000111537	ENSG00000111640	ENSG00000112033	ENSG00000112038	ENSG00000112062	ENSG00000112115	ENSG00000112116	ENSG00000112164	ENSG00000112293	ENSG00000113161	ENSG00000113384	ENSG00000113525	ENSG00000113615	ENSG00000113811	ENSG00000114251	ENSG00000114861	ENSG00000115008	ENSG00000115263	ENSG00000115267	ENSG00000115306	ENSG00000115414	ENSG00000115590	ENSG00000115602	ENSG00000115687	ENSG00000116473	ENSG00000116729	ENSG00000116815	ENSG00000116824	ENSG00000117228	ENSG00000117385	ENSG00000117394	ENSG00000117586	ENSG00000118137	ENSG00000118418	ENSG00000118432	ENSG00000118702	ENSG00000119699	ENSG00000119714	ENSG00000119782	ENSG00000119927	ENSG00000120217	ENSG00000120533	ENSG00000120659	ENSG00000120742	ENSG00000120948	ENSG00000121236	ENSG00000121853	ENSG00000122133	ENSG00000122223	ENSG00000122691	ENSG00000122862	ENSG00000123104	ENSG00000123612	ENSG00000123836	ENSG00000124508	ENSG00000124766	ENSG00000125538	ENSG00000125618	ENSG00000125798	ENSG00000126262	ENSG00000126266	ENSG00000126353	ENSG00000126368	ENSG00000126456	ENSG00000127191	ENSG00000128271	ENSG00000129158	ENSG00000129667	ENSG00000130037	ENSG00000130529	ENSG00000131408	ENSG00000131620	ENSG00000131899	ENSG00000131910	ENSG00000132326	ENSG00000132639	ENSG00000132693	ENSG00000132718	ENSG00000132872	ENSG00000133026	ENSG00000133110	ENSG00000133794	ENSG00000134216	ENSG00000134242	ENSG00000134258	ENSG00000134321	ENSG00000134443	ENSG00000134640	ENSG00000134830	ENSG00000134852	ENSG00000135046	ENSG00000135077	ENSG00000135100	ENSG00000135631	ENSG00000135821	ENSG00000135829	ENSG00000135914	ENSG00000136244	ENSG00000136573	ENSG00000136634	ENSG00000136695	ENSG00000136770	ENSG00000136869	ENSG00000136999	ENSG00000137033	ENSG00000137288	ENSG00000137462	ENSG00000137486	ENSG00000137507	ENSG00000137752	ENSG00000137802	ENSG00000138207	ENSG00000138796	ENSG00000138814	ENSG00000139515	ENSG00000139574	ENSG00000139644	ENSG00000140464	ENSG00000141433	ENSG00000141837	ENSG00000141959	ENSG00000142082	ENSG00000142185	ENSG00000142330	ENSG00000142405	ENSG00000143158	ENSG00000143420	ENSG00000143457	ENSG00000143546	ENSG00000145087	ENSG00000145103	ENSG00000145242	ENSG00000145708	ENSG00000145730	ENSG00000145777	ENSG00000146072	ENSG00000146648	ENSG00000147003	ENSG00000147246	ENSG00000147571	ENSG00000147642	ENSG00000148672	ENSG00000148677	ENSG00000148737	ENSG00000149295	ENSG00000149577	ENSG00000150594	ENSG00000150630	ENSG00000150995	ENSG00000151067	ENSG00000151577	ENSG00000151651	ENSG00000151729	ENSG00000152254	ENSG00000152556	ENSG00000152661	ENSG00000153064	ENSG00000153162	ENSG00000154188	ENSG00000154229	ENSG00000154309	ENSG00000154813	ENSG00000155380	ENSG00000155657	ENSG00000156026	ENSG00000156299	ENSG00000156515	ENSG00000156675	ENSG00000157017	ENSG00000157388	ENSG00000158445	ENSG00000158497	ENSG00000158874	ENSG00000159224	ENSG00000159363	ENSG00000160145	ENSG00000162009	ENSG00000162337	ENSG00000162711	ENSG00000162992	ENSG00000163032	ENSG00000163083	ENSG00000163220	ENSG00000163251	ENSG00000163485	ENSG00000163568	ENSG00000163581	ENSG00000163623	ENSG00000163702	ENSG00000163794	ENSG00000163874	ENSG00000164022	ENSG00000164038	ENSG00000164144	ENSG00000164182	ENSG00000164251	ENSG00000164326	ENSG00000164506	ENSG00000164756	ENSG00000164850	ENSG00000165025	ENSG00000166006	ENSG00000166128	ENSG00000166263	ENSG00000166313	ENSG00000166523	ENSG00000167207	ENSG00000167332	ENSG00000167470	ENSG00000167634	ENSG00000168615	ENSG00000168961	ENSG00000169047	ENSG00000169100	ENSG00000169194	ENSG00000169900	ENSG00000169992	ENSG00000170011	ENSG00000170458	ENSG00000170498	ENSG00000170743	ENSG00000170745	ENSG00000170759	ENSG00000170837	ENSG00000170890	ENSG00000170893	ENSG00000171132	ENSG00000171135	ENSG00000171316	ENSG00000171388	ENSG00000171431	ENSG00000171497	ENSG00000171522	ENSG00000171557	ENSG00000171560	ENSG00000171564	ENSG00000172247	ENSG00000172375	ENSG00000172575	ENSG00000172724	ENSG00000173175	ENSG00000173366	ENSG00000173432	ENSG00000174059	ENSG00000174123	ENSG00000174125	ENSG00000174130	ENSG00000174672	ENSG00000174697	ENSG00000174842	ENSG00000174953	ENSG00000175104	ENSG00000175445	ENSG00000175567	ENSG00000176194	ENSG00000177663	ENSG00000177684	ENSG00000178342	ENSG00000178473	ENSG00000179295	ENSG00000179593	ENSG00000179915	ENSG00000179954	ENSG00000180772	ENSG00000181031	ENSG00000181104	ENSG00000182054	ENSG00000182261	ENSG00000182578	ENSG00000182782	ENSG00000182985	ENSG00000183044	ENSG00000183087	ENSG00000183682	ENSG00000184160	ENSG00000184163	ENSG00000184349	ENSG00000184381	ENSG00000185002	ENSG00000185149	ENSG00000185345	ENSG00000185386	ENSG00000185897	ENSG00000185950	ENSG00000186188	ENSG00000186827	ENSG00000187486	ENSG00000187554	ENSG00000188379	ENSG00000188906	ENSG00000189403	ENSG00000196083	ENSG00000196126	ENSG00000196262	ENSG00000196535	ENSG00000196975	ENSG00000197122	ENSG00000197635	ENSG00000197971	ENSG00000197992	ENSG00000198216	ENSG00000198355	ENSG00000198643	ENSG00000198722	ENSG00000198794	ENSG00000198843	ENSG00000199094	ENSG00000204290	ENSG00000204397	ENSG00000204619	ENSG00000204713	ENSG00000205213	ENSG00000205542	ENSG00000205755	ENSG00000205846	ENSG00000207581	ENSG00000207741	ENSG00000207962	ENSG00000211898	ENSG00000213341	ENSG00000213465	ENSG00000214274	ENSG00000221887	ENSG00000221926	ENSG00000224051	ENSG00000228278	ENSG00000229314	ENSG00000232810	ENSG00000239732	ENSG00000240972	ENSG00000253548	ENSG00000254087	ENSG00000254647	ENSG00000255221	ENSG00000255501	ENSG00000258227	ENSG00000262406	ENSG00000265107	ENSG00000270885	ENSG00000271503	ENSG00000272636	ENSG00000277363	ENSG00000277443	ENSG00000277632	ENSG00000283797	ENSG00000283904	ENSG00000284203
ADHERENS_JUNCTION_ORGANIZATION(GO:0034332)	GO:0034332	ENSG00000034971	ENSG00000035403	ENSG00000039068	ENSG00000040731	ENSG00000044115	ENSG00000044524	ENSG00000046653	ENSG00000047648	ENSG00000062038	ENSG00000065613	ENSG00000067560	ENSG00000067900	ENSG00000070759	ENSG00000072110	ENSG00000073008	ENSG00000073712	ENSG00000074054	ENSG00000076201	ENSG00000076826	ENSG00000077522	ENSG00000079112	ENSG00000081138	ENSG00000084636	ENSG00000085733	ENSG00000087077	ENSG00000087274	ENSG00000090020	ENSG00000095637	ENSG00000096696	ENSG00000097007	ENSG00000099250	ENSG00000100034	ENSG00000101665	ENSG00000102606	ENSG00000103653	ENSG00000104332	ENSG00000105245	ENSG00000110400	ENSG00000110880	ENSG00000112715	ENSG00000113100	ENSG00000113361	ENSG00000113905	ENSG00000115109	ENSG00000119185	ENSG00000120156	ENSG00000120899	ENSG00000123094	ENSG00000124145	ENSG00000127603	ENSG00000128052	ENSG00000129474	ENSG00000129910	ENSG00000130202	ENSG00000130396	ENSG00000130702	ENSG00000131477	ENSG00000133961	ENSG00000134318	ENSG00000136238	ENSG00000137710	ENSG00000137801	ENSG00000139567	ENSG00000139880	ENSG00000140575	ENSG00000140859	ENSG00000140937	ENSG00000140945	ENSG00000140992	ENSG00000141376	ENSG00000141556	ENSG00000143217	ENSG00000143398	ENSG00000143951	ENSG00000144824	ENSG00000145526	ENSG00000149177	ENSG00000149930	ENSG00000150394	ENSG00000151208	ENSG00000152894	ENSG00000154096	ENSG00000154162	ENSG00000156232	ENSG00000157227	ENSG00000158856	ENSG00000162552	ENSG00000162706	ENSG00000163349	ENSG00000163362	ENSG00000163539	ENSG00000164171	ENSG00000164741	ENSG00000165699	ENSG00000166128	ENSG00000166689	ENSG00000166923	ENSG00000166949	ENSG00000167657	ENSG00000168036	ENSG00000169398	ENSG00000169756	ENSG00000170558	ENSG00000171791	ENSG00000171862	ENSG00000173156	ENSG00000173801	ENSG00000175161	ENSG00000177707	ENSG00000179051	ENSG00000179242	ENSG00000179776	ENSG00000182985	ENSG00000183779	ENSG00000184349	ENSG00000186111	ENSG00000189058	ENSG00000197122	ENSG00000197747	ENSG00000198561	ENSG00000198728	ENSG00000214274	ENSG00000248746	ENSG00000248905
DOUBLE_STRAND_BREAK_REPAIR(GO:0006302)	GO:0006302	ENSG00000002016	ENSG00000004487	ENSG00000004700	ENSG00000005156	ENSG00000012048	ENSG00000012061	ENSG00000013573	ENSG00000020922	ENSG00000026036	ENSG00000041880	ENSG00000042088	ENSG00000051180	ENSG00000051341	ENSG00000054796	ENSG00000067369	ENSG00000069275	ENSG00000071539	ENSG00000072121	ENSG00000073050	ENSG00000076242	ENSG00000077463	ENSG00000079246	ENSG00000079785	ENSG00000080345	ENSG00000081177	ENSG00000083093	ENSG00000085999	ENSG00000087206	ENSG00000093009	ENSG00000095002	ENSG00000097046	ENSG00000100109	ENSG00000100206	ENSG00000100811	ENSG00000100918	ENSG00000101442	ENSG00000101773	ENSG00000101868	ENSG00000104313	ENSG00000104320	ENSG00000104517	ENSG00000105229	ENSG00000105393	ENSG00000106399	ENSG00000107290	ENSG00000108384	ENSG00000108469	ENSG00000109685	ENSG00000110107	ENSG00000111206	ENSG00000111247	ENSG00000111602	ENSG00000111802	ENSG00000111877	ENSG00000112130	ENSG00000112941	ENSG00000113522	ENSG00000114026	ENSG00000114742	ENSG00000115233	ENSG00000116030	ENSG00000116560	ENSG00000116670	ENSG00000117748	ENSG00000118655	ENSG00000119906	ENSG00000121211	ENSG00000122678	ENSG00000122691	ENSG00000122783	ENSG00000124795	ENSG00000125843	ENSG00000125885	ENSG00000126215	ENSG00000127311	ENSG00000127423	ENSG00000128731	ENSG00000128908	ENSG00000130997	ENSG00000131153	ENSG00000132207	ENSG00000132383	ENSG00000132436	ENSG00000133302	ENSG00000133863	ENSG00000134452	ENSG00000134758	ENSG00000136273	ENSG00000136492	ENSG00000137337	ENSG00000138311	ENSG00000138346	ENSG00000138376	ENSG00000138496	ENSG00000139579	ENSG00000139618	ENSG00000140464	ENSG00000143799	ENSG00000146263	ENSG00000146670	ENSG00000147231	ENSG00000147536	ENSG00000148362	ENSG00000149115	ENSG00000149311	ENSG00000149554	ENSG00000149716	ENSG00000149923	ENSG00000149948	ENSG00000152422	ENSG00000152457	ENSG00000153827	ENSG00000154920	ENSG00000155229	ENSG00000156384	ENSG00000156831	ENSG00000157212	ENSG00000158019	ENSG00000158161	ENSG00000158406	ENSG00000160949	ENSG00000161010	ENSG00000161609	ENSG00000162039	ENSG00000163029	ENSG00000163104	ENSG00000163312	ENSG00000163322	ENSG00000163605	ENSG00000163840	ENSG00000163961	ENSG00000164754	ENSG00000164808	ENSG00000165280	ENSG00000165392	ENSG00000166169	ENSG00000166313	ENSG00000166439	ENSG00000166783	ENSG00000166848	ENSG00000166896	ENSG00000167770	ENSG00000168101	ENSG00000168148	ENSG00000168411	ENSG00000168496	ENSG00000169139	ENSG00000169189	ENSG00000169621	ENSG00000170364	ENSG00000170430	ENSG00000171320	ENSG00000172732	ENSG00000172977	ENSG00000173120	ENSG00000173559	ENSG00000173928	ENSG00000174010	ENSG00000174405	ENSG00000175595	ENSG00000175854	ENSG00000177383	ENSG00000177889	ENSG00000178295	ENSG00000178460	ENSG00000179008	ENSG00000179168	ENSG00000180336	ENSG00000181555	ENSG00000181625	ENSG00000182185	ENSG00000182263	ENSG00000182979	ENSG00000183765	ENSG00000185043	ENSG00000185122	ENSG00000185379	ENSG00000185480	ENSG00000185515	ENSG00000185787	ENSG00000186280	ENSG00000187736	ENSG00000188486	ENSG00000188827	ENSG00000188996	ENSG00000196419	ENSG00000196584	ENSG00000197061	ENSG00000197238	ENSG00000197275	ENSG00000197299	ENSG00000197774	ENSG00000197837	ENSG00000198382	ENSG00000198585	ENSG00000198690	ENSG00000198887	ENSG00000198924	ENSG00000207870	ENSG00000214941	ENSG00000242802	ENSG00000244588	ENSG00000247746	ENSG00000253729	ENSG00000258366	ENSG00000261308	ENSG00000270276	ENSG00000270882	ENSG00000273542	ENSG00000274618	ENSG00000275126	ENSG00000276180	ENSG00000276966	ENSG00000277157	ENSG00000278637	ENSG00000278705	ENSG00000285396
STRUCTURAL_CONSTITUENT_OF_EYE_LENS(GO:0005212)	GO:0005212	ENSG00000004776	ENSG00000026025	ENSG00000080819	ENSG00000100053	ENSG00000100122	ENSG00000105370	ENSG00000108255	ENSG00000109846	ENSG00000118231	ENSG00000125864	ENSG00000135517	ENSG00000160202	ENSG00000163254	ENSG00000163499	ENSG00000168582	ENSG00000170819	ENSG00000182187	ENSG00000196431	ENSG00000213139	ENSG00000244752	ENSG00000276076
CONDENSED_NUCLEAR_CHROMOSOME__CENTROMERIC_REGION(GO:0000780)	GO:0000780	ENSG00000080986	ENSG00000085224	ENSG00000087586	ENSG00000100918	ENSG00000105146	ENSG00000110066	ENSG00000115163	ENSG00000125817	ENSG00000129534	ENSG00000133247	ENSG00000134057	ENSG00000145241	ENSG00000149636	ENSG00000153157	ENSG00000156970	ENSG00000166851	ENSG00000167842	ENSG00000169679	ENSG00000178999	ENSG00000184402	ENSG00000239642
NEGATIVE_REGULATION_OF_REACTIVE_OXYGEN_SPECIES_BIOSYNTHETIC_PROCESS(GO:1903427)	GO:1903427	ENSG00000003402	ENSG00000040531	ENSG00000058668	ENSG00000067560	ENSG00000088247	ENSG00000100300	ENSG00000102393	ENSG00000102575	ENSG00000105974	ENSG00000116288	ENSG00000118965	ENSG00000124212	ENSG00000126602	ENSG00000130988	ENSG00000136634	ENSG00000156968	ENSG00000163874	ENSG00000165646	ENSG00000168610	ENSG00000174059	ENSG00000196660	ENSG00000207741	ENSG00000207752	ENSG00000208024	ENSG00000254647	ENSG00000283705	ENSG00000284190	ENSG00000284538
COMPLEMENT_BINDING(GO:0001848)	GO:0001848	ENSG00000009724	ENSG00000085063	ENSG00000108561	ENSG00000117322	ENSG00000125810	ENSG00000132693	ENSG00000132703	ENSG00000145794	ENSG00000157131	ENSG00000160255	ENSG00000163661	ENSG00000167085	ENSG00000169896	ENSG00000176919	ENSG00000179218	ENSG00000197405	ENSG00000197721	ENSG00000203710	ENSG00000224389	ENSG00000243649	ENSG00000244731	ENSG00000284969
POLYMERIC_CYTOSKELETAL_FIBER(GO:0099513)	GO:0099513	ENSG00000001631	ENSG00000004139	ENSG00000004478	ENSG00000004897	ENSG00000006059	ENSG00000007001	ENSG00000007047	ENSG00000007168	ENSG00000007174	ENSG00000010244	ENSG00000010295	ENSG00000010810	ENSG00000015285	ENSG00000021574	ENSG00000026025	ENSG00000036257	ENSG00000037042	ENSG00000039139	ENSG00000040341	ENSG00000047648	ENSG00000047849	ENSG00000054523	ENSG00000057294	ENSG00000061676	ENSG00000062725	ENSG00000066279	ENSG00000066629	ENSG00000066735	ENSG00000067606	ENSG00000067798	ENSG00000068028	ENSG00000068796	ENSG00000068903	ENSG00000069424	ENSG00000070501	ENSG00000070761	ENSG00000071127	ENSG00000072110	ENSG00000072518	ENSG00000072864	ENSG00000073712	ENSG00000074054	ENSG00000074935	ENSG00000075218	ENSG00000075618	ENSG00000075711	ENSG00000075886	ENSG00000075945	ENSG00000076382	ENSG00000076826	ENSG00000077274	ENSG00000077279	ENSG00000077327	ENSG00000077380	ENSG00000077522	ENSG00000077549	ENSG00000078018	ENSG00000079616	ENSG00000079691	ENSG00000079805	ENSG00000079999	ENSG00000080293	ENSG00000080561	ENSG00000081277	ENSG00000083799	ENSG00000084731	ENSG00000084764	ENSG00000085433	ENSG00000085733	ENSG00000086827	ENSG00000087250	ENSG00000087470	ENSG00000087586	ENSG00000088325	ENSG00000088727	ENSG00000088986	ENSG00000089177	ENSG00000089685	ENSG00000089820	ENSG00000090273	ENSG00000090889	ENSG00000092036	ENSG00000092820	ENSG00000092850	ENSG00000092964	ENSG00000094631	ENSG00000094796	ENSG00000095066	ENSG00000095777	ENSG00000096696	ENSG00000099250	ENSG00000099331	ENSG00000099814	ENSG00000099910	ENSG00000100246	ENSG00000100271	ENSG00000100285	ENSG00000100503	ENSG00000100678	ENSG00000100941	ENSG00000101004	ENSG00000101162	ENSG00000101298	ENSG00000101311	ENSG00000101336	ENSG00000101350	ENSG00000101367	ENSG00000101460	ENSG00000101849	ENSG00000101871	ENSG00000102024	ENSG00000102119	ENSG00000102409	ENSG00000102699	ENSG00000102781	ENSG00000102879	ENSG00000103313	ENSG00000103423	ENSG00000103494	ENSG00000103769	ENSG00000104142	ENSG00000104218	ENSG00000104237	ENSG00000104419	ENSG00000104722	ENSG00000104833	ENSG00000104892	ENSG00000105141	ENSG00000105146	ENSG00000105254	ENSG00000105255	ENSG00000105514	ENSG00000105723	ENSG00000105877	ENSG00000106078	ENSG00000106328	ENSG00000106665	ENSG00000106976	ENSG00000106992	ENSG00000107404	ENSG00000107581	ENSG00000107816	ENSG00000108244	ENSG00000108417	ENSG00000108423	ENSG00000108465	ENSG00000108759	ENSG00000109171	ENSG00000110367	ENSG00000111057	ENSG00000111199	ENSG00000111229	ENSG00000111554	ENSG00000112984	ENSG00000113368	ENSG00000113657	ENSG00000113712	ENSG00000113966	ENSG00000114841	ENSG00000115266	ENSG00000115423	ENSG00000115484	ENSG00000115841	ENSG00000115902	ENSG00000115935	ENSG00000116584	ENSG00000116852	ENSG00000117245	ENSG00000117477	ENSG00000117632	ENSG00000117650	ENSG00000118162	ENSG00000118193	ENSG00000118200	ENSG00000118762	ENSG00000118997	ENSG00000119321	ENSG00000119408	ENSG00000119509	ENSG00000119661	ENSG00000119685	ENSG00000119729	ENSG00000119777	ENSG00000120156	ENSG00000120438	ENSG00000120694	ENSG00000120742	ENSG00000120756	ENSG00000121621	ENSG00000122735	ENSG00000123416	ENSG00000124074	ENSG00000124198	ENSG00000124429	ENSG00000124659	ENSG00000124721	ENSG00000125337	ENSG00000125409	ENSG00000125746	ENSG00000125864	ENSG00000125971	ENSG00000126016	ENSG00000126214	ENSG00000126216	ENSG00000126337	ENSG00000126878	ENSG00000126934	ENSG00000127603	ENSG00000127824	ENSG00000128159	ENSG00000128271	ENSG00000128340	ENSG00000128422	ENSG00000128641	ENSG00000128881	ENSG00000128908	ENSG00000128944	ENSG00000129116	ENSG00000129250	ENSG00000129422	ENSG00000129682	ENSG00000130055	ENSG00000130177	ENSG00000130294	ENSG00000130479	ENSG00000130559	ENSG00000130640	ENSG00000130779	ENSG00000131044	ENSG00000131095	ENSG00000131351	ENSG00000131435	ENSG00000131437	ENSG00000131462	ENSG00000131711	ENSG00000131737	ENSG00000131738	ENSG00000131871	ENSG00000132563	ENSG00000132688	ENSG00000132938	ENSG00000134222	ENSG00000134369	ENSG00000134709	ENSG00000134779	ENSG00000134982	ENSG00000135046	ENSG00000135315	ENSG00000135406	ENSG00000135443	ENSG00000135480	ENSG00000135525	ENSG00000135596	ENSG00000135624	ENSG00000135720	ENSG00000135912	ENSG00000136108	ENSG00000136158	ENSG00000136167	ENSG00000136238	ENSG00000136811	ENSG00000136842	ENSG00000136861	ENSG00000136883	ENSG00000137100	ENSG00000137171	ENSG00000137177	ENSG00000137267	ENSG00000137285	ENSG00000137343	ENSG00000137497	ENSG00000137804	ENSG00000137807	ENSG00000137814	ENSG00000137821	ENSG00000137822	ENSG00000137824	ENSG00000137941	ENSG00000138036	ENSG00000138095	ENSG00000138100	ENSG00000138160	ENSG00000138175	ENSG00000138182	ENSG00000138587	ENSG00000138771	ENSG00000138778	ENSG00000138892	ENSG00000139112	ENSG00000139116	ENSG00000139354	ENSG00000139437	ENSG00000139648	ENSG00000140416	ENSG00000140575	ENSG00000140854	ENSG00000140859	ENSG00000140941	ENSG00000141013	ENSG00000141027	ENSG00000141200	ENSG00000141367	ENSG00000141376	ENSG00000141380	ENSG00000141551	ENSG00000141556	ENSG00000141562	ENSG00000141933	ENSG00000142867	ENSG00000142945	ENSG00000143549	ENSG00000143631	ENSG00000143632	ENSG00000143702	ENSG00000143924	ENSG00000143933	ENSG00000144488	ENSG00000144635	ENSG00000144648	ENSG00000144867	ENSG00000145029	ENSG00000145703	ENSG00000145708	ENSG00000145919	ENSG00000146425	ENSG00000146731	ENSG00000146872	ENSG00000146950	ENSG00000147439	ENSG00000147573	ENSG00000147642	ENSG00000147874	ENSG00000148798	ENSG00000148935	ENSG00000149269	ENSG00000149499	ENSG00000149503	ENSG00000149557	ENSG00000150753	ENSG00000151414	ENSG00000151746	ENSG00000151849	ENSG00000151914	ENSG00000152086	ENSG00000152240	ENSG00000152661	ENSG00000152936	ENSG00000152969	ENSG00000153179	ENSG00000153187	ENSG00000154328	ENSG00000154429	ENSG00000154839	ENSG00000155087	ENSG00000155324	ENSG00000155761	ENSG00000155816	ENSG00000155875	ENSG00000155980	ENSG00000156050	ENSG00000156232	ENSG00000156261	ENSG00000156299	ENSG00000157927	ENSG00000157978	ENSG00000158022	ENSG00000158352	ENSG00000158486	ENSG00000158560	ENSG00000158856	ENSG00000159082	ENSG00000159251	ENSG00000159713	ENSG00000160014	ENSG00000160188	ENSG00000160299	ENSG00000160695	ENSG00000160753	ENSG00000160789	ENSG00000161800	ENSG00000161849	ENSG00000161850	ENSG00000162105	ENSG00000162413	ENSG00000162520	ENSG00000162849	ENSG00000162946	ENSG00000163060	ENSG00000163092	ENSG00000163346	ENSG00000163431	ENSG00000163468	ENSG00000163539	ENSG00000163808	ENSG00000164114	ENSG00000164403	ENSG00000164627	ENSG00000164850	ENSG00000164885	ENSG00000165115	ENSG00000165169	ENSG00000165175	ENSG00000165476	ENSG00000165480	ENSG00000165521	ENSG00000165660	ENSG00000165698	ENSG00000165699	ENSG00000166037	ENSG00000166226	ENSG00000166250	ENSG00000166579	ENSG00000166851	ENSG00000166866	ENSG00000166963	ENSG00000166974	ENSG00000167110	ENSG00000167216	ENSG00000167323	ENSG00000167460	ENSG00000167552	ENSG00000167553	ENSG00000167566	ENSG00000167657	ENSG00000167702	ENSG00000167767	ENSG00000167768	ENSG00000167797	ENSG00000167858	ENSG00000167861	ENSG00000167916	ENSG00000168172	ENSG00000168280	ENSG00000168334	ENSG00000168476	ENSG00000168589	ENSG00000168807	ENSG00000169071	ENSG00000169220	ENSG00000169738	ENSG00000169750	ENSG00000169991	ENSG00000170264	ENSG00000170296	ENSG00000170312	ENSG00000170390	ENSG00000170396	ENSG00000170421	ENSG00000170423	ENSG00000170442	ENSG00000170454	ENSG00000170465	ENSG00000170477	ENSG00000170484	ENSG00000170486	ENSG00000170523	ENSG00000170703	ENSG00000170759	ENSG00000170776	ENSG00000170807	ENSG00000170819	ENSG00000171345	ENSG00000171346	ENSG00000171360	ENSG00000171368	ENSG00000171396	ENSG00000171401	ENSG00000171403	ENSG00000171431	ENSG00000171446	ENSG00000171530	ENSG00000171533	ENSG00000171595	ENSG00000171720	ENSG00000172380	ENSG00000172725	ENSG00000172867	ENSG00000173213	ENSG00000173327	ENSG00000173432	ENSG00000173801	ENSG00000173908	ENSG00000174844	ENSG00000174996	ENSG00000175084	ENSG00000175203	ENSG00000175216	ENSG00000175764	ENSG00000175866	ENSG00000176014	ENSG00000176105	ENSG00000176148	ENSG00000176619	ENSG00000176623	ENSG00000176749	ENSG00000177425	ENSG00000177565	ENSG00000177947	ENSG00000178462	ENSG00000178999	ENSG00000179051	ENSG00000180386	ENSG00000180834	ENSG00000180921	ENSG00000181781	ENSG00000182253	ENSG00000182263	ENSG00000182591	ENSG00000182628	ENSG00000182816	ENSG00000182979	ENSG00000183023	ENSG00000183137	ENSG00000183640	ENSG00000183785	ENSG00000183914	ENSG00000184009	ENSG00000184032	ENSG00000184351	ENSG00000184445	ENSG00000184640	ENSG00000184724	ENSG00000184731	ENSG00000184786	ENSG00000185069	ENSG00000185479	ENSG00000185640	ENSG00000185842	ENSG00000185940	ENSG00000186049	ENSG00000186081	ENSG00000186185	ENSG00000186393	ENSG00000186395	ENSG00000186442	ENSG00000186625	ENSG00000186638	ENSG00000186765	ENSG00000186832	ENSG00000186847	ENSG00000186860	ENSG00000186868	ENSG00000186924	ENSG00000186925	ENSG00000186930	ENSG00000186965	ENSG00000186967	ENSG00000186970	ENSG00000186971	ENSG00000186977	ENSG00000186980	ENSG00000187005	ENSG00000187017	ENSG00000187026	ENSG00000187164	ENSG00000187175	ENSG00000187240	ENSG00000187242	ENSG00000187272	ENSG00000187766	ENSG00000187775	ENSG00000188155	ENSG00000188229	ENSG00000188581	ENSG00000188694	ENSG00000188878	ENSG00000189169	ENSG00000189182	ENSG00000196156	ENSG00000196169	ENSG00000196224	ENSG00000196230	ENSG00000196586	ENSG00000196859	ENSG00000196924	ENSG00000197079	ENSG00000197102	ENSG00000197122	ENSG00000197321	ENSG00000197535	ENSG00000197653	ENSG00000197683	ENSG00000197769	ENSG00000197879	ENSG00000197892	ENSG00000197959	ENSG00000198010	ENSG00000198033	ENSG00000198083	ENSG00000198087	ENSG00000198090	ENSG00000198211	ENSG00000198271	ENSG00000198390	ENSG00000198443	ENSG00000198467	ENSG00000198668	ENSG00000198718	ENSG00000198771	ENSG00000198901	ENSG00000198947	ENSG00000204179	ENSG00000204472	ENSG00000204571	ENSG00000204572	ENSG00000204843	ENSG00000204873	ENSG00000204880	ENSG00000204887	ENSG00000204889	ENSG00000204897	ENSG00000205420	ENSG00000205426	ENSG00000205439	ENSG00000205445	ENSG00000205864	ENSG00000205867	ENSG00000205869	ENSG00000206102	ENSG00000206104	ENSG00000206105	ENSG00000206106	ENSG00000206107	ENSG00000212657	ENSG00000212658	ENSG00000212659	ENSG00000212721	ENSG00000212722	ENSG00000212724	ENSG00000212725	ENSG00000212899	ENSG00000212900	ENSG00000212901	ENSG00000212916	ENSG00000212933	ENSG00000212935	ENSG00000212938	ENSG00000213397	ENSG00000213416	ENSG00000213417	ENSG00000213424	ENSG00000213471	ENSG00000213672	ENSG00000214021	ENSG00000214367	ENSG00000214518	ENSG00000214595	ENSG00000215454	ENSG00000215455	ENSG00000221837	ENSG00000221852	ENSG00000221859	ENSG00000221864	ENSG00000221880	ENSG00000226650	ENSG00000231068	ENSG00000232263	ENSG00000237649	ENSG00000239672	ENSG00000239886	ENSG00000240432	ENSG00000240542	ENSG00000240871	ENSG00000241123	ENSG00000241233	ENSG00000241241	ENSG00000241595	ENSG00000241598	ENSG00000243489	ENSG00000243910	ENSG00000244025	ENSG00000244362	ENSG00000244411	ENSG00000244537	ENSG00000244624	ENSG00000248746	ENSG00000248905	ENSG00000249115	ENSG00000254997	ENSG00000255275	ENSG00000255974	ENSG00000258102	ENSG00000258472	ENSG00000258947	ENSG00000261456	ENSG00000264364	ENSG00000266094	ENSG00000272514	ENSG00000272804	ENSG00000274749	ENSG00000275835	ENSG00000277586	ENSG00000284770
REPRODUCTIVE_STRUCTURE_DEVELOPMENT(GO:0048608)	GO:0048608	ENSG00000004478	ENSG00000005073	ENSG00000005471	ENSG00000005513	ENSG00000008394	ENSG00000008710	ENSG00000009307	ENSG00000011465	ENSG00000012061	ENSG00000013619	ENSG00000030110	ENSG00000032219	ENSG00000041982	ENSG00000044090	ENSG00000044115	ENSG00000049130	ENSG00000054267	ENSG00000054356	ENSG00000054598	ENSG00000054796	ENSG00000057468	ENSG00000057657	ENSG00000060138	ENSG00000064012	ENSG00000064195	ENSG00000065802	ENSG00000066279	ENSG00000066468	ENSG00000066827	ENSG00000070018	ENSG00000070193	ENSG00000070404	ENSG00000071246	ENSG00000071626	ENSG00000073282	ENSG00000073614	ENSG00000073756	ENSG00000074047	ENSG00000075213	ENSG00000075711	ENSG00000081051	ENSG00000081059	ENSG00000081479	ENSG00000082175	ENSG00000083307	ENSG00000084676	ENSG00000085224	ENSG00000085511	ENSG00000086598	ENSG00000086696	ENSG00000087088	ENSG00000087510	ENSG00000090339	ENSG00000091831	ENSG00000092445	ENSG00000092758	ENSG00000092969	ENSG00000095002	ENSG00000096384	ENSG00000096717	ENSG00000100030	ENSG00000100105	ENSG00000100206	ENSG00000100220	ENSG00000100290	ENSG00000100311	ENSG00000100601	ENSG00000100625	ENSG00000100644	ENSG00000100918	ENSG00000101109	ENSG00000101144	ENSG00000101439	ENSG00000102145	ENSG00000102230	ENSG00000102531	ENSG00000102678	ENSG00000103449	ENSG00000104332	ENSG00000104375	ENSG00000104826	ENSG00000104899	ENSG00000104918	ENSG00000105672	ENSG00000105855	ENSG00000105989	ENSG00000106003	ENSG00000106013	ENSG00000106144	ENSG00000106268	ENSG00000106571	ENSG00000106799	ENSG00000107187	ENSG00000107485	ENSG00000107679	ENSG00000107831	ENSG00000110092	ENSG00000110330	ENSG00000110395	ENSG00000111012	ENSG00000111087	ENSG00000111276	ENSG00000111424	ENSG00000111581	ENSG00000112033	ENSG00000112062	ENSG00000112175	ENSG00000112559	ENSG00000112561	ENSG00000112715	ENSG00000112972	ENSG00000113196	ENSG00000113555	ENSG00000113721	ENSG00000113739	ENSG00000114062	ENSG00000114251	ENSG00000114315	ENSG00000114742	ENSG00000115211	ENSG00000115760	ENSG00000115884	ENSG00000116016	ENSG00000116133	ENSG00000116455	ENSG00000116539	ENSG00000117139	ENSG00000117713	ENSG00000118046	ENSG00000118526	ENSG00000118689	ENSG00000118762	ENSG00000118785	ENSG00000119718	ENSG00000120498	ENSG00000121039	ENSG00000121454	ENSG00000121621	ENSG00000121853	ENSG00000121858	ENSG00000121989	ENSG00000122641	ENSG00000123131	ENSG00000123342	ENSG00000123572	ENSG00000123999	ENSG00000124212	ENSG00000124216	ENSG00000124479	ENSG00000124733	ENSG00000124827	ENSG00000124882	ENSG00000125378	ENSG00000125398	ENSG00000125686	ENSG00000125850	ENSG00000125863	ENSG00000125875	ENSG00000125931	ENSG00000125977	ENSG00000128342	ENSG00000128564	ENSG00000128714	ENSG00000129173	ENSG00000129194	ENSG00000129295	ENSG00000129473	ENSG00000129514	ENSG00000130254	ENSG00000130368	ENSG00000130385	ENSG00000130699	ENSG00000130726	ENSG00000130948	ENSG00000131264	ENSG00000131759	ENSG00000131808	ENSG00000132170	ENSG00000132386	ENSG00000132780	ENSG00000133105	ENSG00000133835	ENSG00000133895	ENSG00000134245	ENSG00000134698	ENSG00000134853	ENSG00000135046	ENSG00000135100	ENSG00000135111	ENSG00000135346	ENSG00000135409	ENSG00000135547	ENSG00000135766	ENSG00000135919	ENSG00000136352	ENSG00000136492	ENSG00000136574	ENSG00000136634	ENSG00000136720	ENSG00000136931	ENSG00000136943	ENSG00000136997	ENSG00000137075	ENSG00000137090	ENSG00000137154	ENSG00000137270	ENSG00000137273	ENSG00000137486	ENSG00000137561	ENSG00000137573	ENSG00000137868	ENSG00000137869	ENSG00000138039	ENSG00000138207	ENSG00000138413	ENSG00000138696	ENSG00000138795	ENSG00000139549	ENSG00000139618	ENSG00000141052	ENSG00000141433	ENSG00000141448	ENSG00000141480	ENSG00000141646	ENSG00000142168	ENSG00000142208	ENSG00000142731	ENSG00000142871	ENSG00000143355	ENSG00000143437	ENSG00000143494	ENSG00000143537	ENSG00000143545	ENSG00000143552	ENSG00000143839	ENSG00000143845	ENSG00000143867	ENSG00000143869	ENSG00000144747	ENSG00000145088	ENSG00000145147	ENSG00000145191	ENSG00000145423	ENSG00000145545	ENSG00000146374	ENSG00000146648	ENSG00000147383	ENSG00000147437	ENSG00000147465	ENSG00000148400	ENSG00000148926	ENSG00000149311	ENSG00000149418	ENSG00000150347	ENSG00000152661	ENSG00000153094	ENSG00000153162	ENSG00000153208	ENSG00000154734	ENSG00000154764	ENSG00000156574	ENSG00000157017	ENSG00000157227	ENSG00000157404	ENSG00000157796	ENSG00000158796	ENSG00000158955	ENSG00000159167	ENSG00000159184	ENSG00000161594	ENSG00000161714	ENSG00000162063	ENSG00000162552	ENSG00000162624	ENSG00000162775	ENSG00000163041	ENSG00000163083	ENSG00000163251	ENSG00000163508	ENSG00000163659	ENSG00000163904	ENSG00000164093	ENSG00000164104	ENSG00000164190	ENSG00000164292	ENSG00000164342	ENSG00000164400	ENSG00000164404	ENSG00000164442	ENSG00000164683	ENSG00000164690	ENSG00000164733	ENSG00000164867	ENSG00000165059	ENSG00000165474	ENSG00000165556	ENSG00000165672	ENSG00000165891	ENSG00000166033	ENSG00000166145	ENSG00000166224	ENSG00000166225	ENSG00000166329	ENSG00000167034	ENSG00000167244	ENSG00000167325	ENSG00000167487	ENSG00000167601	ENSG00000167642	ENSG00000168036	ENSG00000168066	ENSG00000168214	ENSG00000168556	ENSG00000168757	ENSG00000169018	ENSG00000169032	ENSG00000169071	ENSG00000169083	ENSG00000169297	ENSG00000169398	ENSG00000169562	ENSG00000169946	ENSG00000170421	ENSG00000170820	ENSG00000170965	ENSG00000171105	ENSG00000171223	ENSG00000171316	ENSG00000171345	ENSG00000171552	ENSG00000171634	ENSG00000171791	ENSG00000171794	ENSG00000171862	ENSG00000172201	ENSG00000172216	ENSG00000172270	ENSG00000172817	ENSG00000172819	ENSG00000172845	ENSG00000173320	ENSG00000173473	ENSG00000173757	ENSG00000174697	ENSG00000174804	ENSG00000174948	ENSG00000174989	ENSG00000175592	ENSG00000176046	ENSG00000176399	ENSG00000176720	ENSG00000176788	ENSG00000176842	ENSG00000177398	ENSG00000177885	ENSG00000178597	ENSG00000179059	ENSG00000179295	ENSG00000179348	ENSG00000179593	ENSG00000180530	ENSG00000181555	ENSG00000181649	ENSG00000181690	ENSG00000181965	ENSG00000182195	ENSG00000183691	ENSG00000183734	ENSG00000183770	ENSG00000184347	ENSG00000184557	ENSG00000184895	ENSG00000184903	ENSG00000184937	ENSG00000185008	ENSG00000185122	ENSG00000185231	ENSG00000185551	ENSG00000185650	ENSG00000185920	ENSG00000186231	ENSG00000186350	ENSG00000186792	ENSG00000187091	ENSG00000187266	ENSG00000187554	ENSG00000187741	ENSG00000188064	ENSG00000188372	ENSG00000188488	ENSG00000188910	ENSG00000189280	ENSG00000196074	ENSG00000196139	ENSG00000196839	ENSG00000197122	ENSG00000197746	ENSG00000198400	ENSG00000198453	ENSG00000198783	ENSG00000198987	ENSG00000204217	ENSG00000205213	ENSG00000205336	ENSG00000205981	ENSG00000206075	ENSG00000208006	ENSG00000213145	ENSG00000214274	ENSG00000221829	ENSG00000228927	ENSG00000229549	ENSG00000233803	ENSG00000242265	ENSG00000242875	ENSG00000244588	ENSG00000245848	ENSG00000248329	ENSG00000251380	ENSG00000253293	ENSG00000255833	ENSG00000258992	ENSG00000260428	ENSG00000266412	ENSG00000272333	ENSG00000273706	ENSG00000277893	ENSG00000278311
EARLY_ENDOSOME_MEMBRANE(GO:0031901)	GO:0031901	ENSG00000001626	ENSG00000025423	ENSG00000028528	ENSG00000029725	ENSG00000039319	ENSG00000054793	ENSG00000055732	ENSG00000064687	ENSG00000068400	ENSG00000070018	ENSG00000070886	ENSG00000071189	ENSG00000073464	ENSG00000074319	ENSG00000078747	ENSG00000079950	ENSG00000080371	ENSG00000085832	ENSG00000087053	ENSG00000089006	ENSG00000089177	ENSG00000099290	ENSG00000100083	ENSG00000100568	ENSG00000101463	ENSG00000102189	ENSG00000103043	ENSG00000103365	ENSG00000103966	ENSG00000104497	ENSG00000105270	ENSG00000105875	ENSG00000105974	ENSG00000106266	ENSG00000107984	ENSG00000108389	ENSG00000108774	ENSG00000109572	ENSG00000110047	ENSG00000111540	ENSG00000112335	ENSG00000112367	ENSG00000114520	ENSG00000115020	ENSG00000115145	ENSG00000116031	ENSG00000116106	ENSG00000116729	ENSG00000117758	ENSG00000118640	ENSG00000119396	ENSG00000120451	ENSG00000122126	ENSG00000124104	ENSG00000124225	ENSG00000125447	ENSG00000125869	ENSG00000127954	ENSG00000129515	ENSG00000131381	ENSG00000131435	ENSG00000131650	ENSG00000131899	ENSG00000134851	ENSG00000135046	ENSG00000135631	ENSG00000136044	ENSG00000136738	ENSG00000137261	ENSG00000138246	ENSG00000140464	ENSG00000140600	ENSG00000141985	ENSG00000143376	ENSG00000143473	ENSG00000144566	ENSG00000145416	ENSG00000146192	ENSG00000146352	ENSG00000146648	ENSG00000148053	ENSG00000150337	ENSG00000152128	ENSG00000154342	ENSG00000154710	ENSG00000154928	ENSG00000155252	ENSG00000155511	ENSG00000157077	ENSG00000157500	ENSG00000159733	ENSG00000163251	ENSG00000163840	ENSG00000164855	ENSG00000165406	ENSG00000166189	ENSG00000166710	ENSG00000167208	ENSG00000167671	ENSG00000167716	ENSG00000168118	ENSG00000168461	ENSG00000168675	ENSG00000168824	ENSG00000169446	ENSG00000170091	ENSG00000172116	ENSG00000172661	ENSG00000173926	ENSG00000174236	ENSG00000175348	ENSG00000175895	ENSG00000176720	ENSG00000176783	ENSG00000177182	ENSG00000179051	ENSG00000181404	ENSG00000184056	ENSG00000185359	ENSG00000189067	ENSG00000198019	ENSG00000198400	ENSG00000198689	ENSG00000198825	ENSG00000204084	ENSG00000204525	ENSG00000204632	ENSG00000204642	ENSG00000205302	ENSG00000206503	ENSG00000234745	ENSG00000243414	ENSG00000243708	ENSG00000274611
HEMOSTASIS(GO:0007599)	GO:0007599	ENSG00000001561	ENSG00000003436	ENSG00000004487	ENSG00000005249	ENSG00000005961	ENSG00000006638	ENSG00000010278	ENSG00000010810	ENSG00000011422	ENSG00000013016	ENSG00000015285	ENSG00000024422	ENSG00000027075	ENSG00000035403	ENSG00000043462	ENSG00000047579	ENSG00000051382	ENSG00000054179	ENSG00000057593	ENSG00000058866	ENSG00000060558	ENSG00000064201	ENSG00000064961	ENSG00000065357	ENSG00000065675	ENSG00000067560	ENSG00000069018	ENSG00000069974	ENSG00000070831	ENSG00000072062	ENSG00000074695	ENSG00000074966	ENSG00000075624	ENSG00000077044	ENSG00000077549	ENSG00000077942	ENSG00000078098	ENSG00000078369	ENSG00000078401	ENSG00000079385	ENSG00000079691	ENSG00000080618	ENSG00000083454	ENSG00000085063	ENSG00000087460	ENSG00000088053	ENSG00000088256	ENSG00000088387	ENSG00000088926	ENSG00000089041	ENSG00000089902	ENSG00000090621	ENSG00000091583	ENSG00000092445	ENSG00000094916	ENSG00000096433	ENSG00000096968	ENSG00000099937	ENSG00000099957	ENSG00000100030	ENSG00000100099	ENSG00000100311	ENSG00000100345	ENSG00000100605	ENSG00000101000	ENSG00000101017	ENSG00000101076	ENSG00000101335	ENSG00000101608	ENSG00000101981	ENSG00000102145	ENSG00000102245	ENSG00000102780	ENSG00000102882	ENSG00000104164	ENSG00000104368	ENSG00000105220	ENSG00000105825	ENSG00000105851	ENSG00000105974	ENSG00000106211	ENSG00000106366	ENSG00000107099	ENSG00000107485	ENSG00000108384	ENSG00000108405	ENSG00000108561	ENSG00000108599	ENSG00000108821	ENSG00000108839	ENSG00000108946	ENSG00000109072	ENSG00000109272	ENSG00000109991	ENSG00000110047	ENSG00000110756	ENSG00000110799	ENSG00000111252	ENSG00000111679	ENSG00000111863	ENSG00000112658	ENSG00000113889	ENSG00000113905	ENSG00000114302	ENSG00000115486	ENSG00000115718	ENSG00000115956	ENSG00000116044	ENSG00000116266	ENSG00000116478	ENSG00000116489	ENSG00000116688	ENSG00000117400	ENSG00000117525	ENSG00000117601	ENSG00000120063	ENSG00000120235	ENSG00000120242	ENSG00000121057	ENSG00000121879	ENSG00000122194	ENSG00000122861	ENSG00000123104	ENSG00000123405	ENSG00000123843	ENSG00000124491	ENSG00000125347	ENSG00000125798	ENSG00000126218	ENSG00000126231	ENSG00000126583	ENSG00000126895	ENSG00000127324	ENSG00000127533	ENSG00000128271	ENSG00000128340	ENSG00000130158	ENSG00000130203	ENSG00000130700	ENSG00000131187	ENSG00000131381	ENSG00000132155	ENSG00000132475	ENSG00000132842	ENSG00000134215	ENSG00000134853	ENSG00000135124	ENSG00000135218	ENSG00000135365	ENSG00000135596	ENSG00000135605	ENSG00000135919	ENSG00000136238	ENSG00000136244	ENSG00000136267	ENSG00000136574	ENSG00000136631	ENSG00000136854	ENSG00000136869	ENSG00000137076	ENSG00000137080	ENSG00000137486	ENSG00000137509	ENSG00000137672	ENSG00000137801	ENSG00000138185	ENSG00000138279	ENSG00000138722	ENSG00000138741	ENSG00000140093	ENSG00000140873	ENSG00000140992	ENSG00000141448	ENSG00000141480	ENSG00000141506	ENSG00000141968	ENSG00000142208	ENSG00000142875	ENSG00000143278	ENSG00000143878	ENSG00000144320	ENSG00000144566	ENSG00000145214	ENSG00000145431	ENSG00000145675	ENSG00000146535	ENSG00000147251	ENSG00000147853	ENSG00000147873	ENSG00000147885	ENSG00000148702	ENSG00000149091	ENSG00000149131	ENSG00000149781	ENSG00000150594	ENSG00000150760	ENSG00000150995	ENSG00000151012	ENSG00000151702	ENSG00000153208	ENSG00000153933	ENSG00000154127	ENSG00000154229	ENSG00000154342	ENSG00000156049	ENSG00000156052	ENSG00000157680	ENSG00000158006	ENSG00000158773	ENSG00000158856	ENSG00000158869	ENSG00000159176	ENSG00000159307	ENSG00000160293	ENSG00000160323	ENSG00000161642	ENSG00000161911	ENSG00000162493	ENSG00000163041	ENSG00000163220	ENSG00000163737	ENSG00000163932	ENSG00000164024	ENSG00000164111	ENSG00000164171	ENSG00000164220	ENSG00000164251	ENSG00000164344	ENSG00000164690	ENSG00000164692	ENSG00000164867	ENSG00000164924	ENSG00000164930	ENSG00000165025	ENSG00000165059	ENSG00000165682	ENSG00000166189	ENSG00000166333	ENSG00000166501	ENSG00000167397	ENSG00000167601	ENSG00000167711	ENSG00000167768	ENSG00000168310	ENSG00000168542	ENSG00000169313	ENSG00000169704	ENSG00000169860	ENSG00000169946	ENSG00000170962	ENSG00000171132	ENSG00000171155	ENSG00000171557	ENSG00000171560	ENSG00000171564	ENSG00000171608	ENSG00000171855	ENSG00000171903	ENSG00000171988	ENSG00000172500	ENSG00000173083	ENSG00000173432	ENSG00000173918	ENSG00000174059	ENSG00000174175	ENSG00000175899	ENSG00000177105	ENSG00000177119	ENSG00000178188	ENSG00000178726	ENSG00000178732	ENSG00000179295	ENSG00000179348	ENSG00000179588	ENSG00000180210	ENSG00000181104	ENSG00000181467	ENSG00000182185	ENSG00000182718	ENSG00000182866	ENSG00000183044	ENSG00000183087	ENSG00000183598	ENSG00000184009	ENSG00000184160	ENSG00000184500	ENSG00000185010	ENSG00000185022	ENSG00000185245	ENSG00000185532	ENSG00000186115	ENSG00000186222	ENSG00000186469	ENSG00000186803	ENSG00000187045	ENSG00000187848	ENSG00000188191	ENSG00000188313	ENSG00000188379	ENSG00000188488	ENSG00000189114	ENSG00000196415	ENSG00000196565	ENSG00000196591	ENSG00000196924	ENSG00000197063	ENSG00000197122	ENSG00000197153	ENSG00000197249	ENSG00000197409	ENSG00000197461	ENSG00000197632	ENSG00000197919	ENSG00000197943	ENSG00000198517	ENSG00000198682	ENSG00000198734	ENSG00000198898	ENSG00000203618	ENSG00000203811	ENSG00000203852	ENSG00000204420	ENSG00000204936	ENSG00000213658	ENSG00000213719	ENSG00000213931	ENSG00000213934	ENSG00000214042	ENSG00000223609	ENSG00000228083	ENSG00000233816	ENSG00000234829	ENSG00000236637	ENSG00000239920	ENSG00000244734	ENSG00000254087	ENSG00000255439	ENSG00000259207	ENSG00000259753	ENSG00000265190	ENSG00000273983	ENSG00000274267	ENSG00000274286	ENSG00000274588	ENSG00000274750	ENSG00000275379	ENSG00000275714	ENSG00000276231	ENSG00000277775	ENSG00000278272	ENSG00000278828	ENSG00000284969
PROTEIN_PROCESSING(GO:0016485)	GO:0016485	ENSG00000000971	ENSG00000002330	ENSG00000010256	ENSG00000010438	ENSG00000021852	ENSG00000023445	ENSG00000027001	ENSG00000030110	ENSG00000039537	ENSG00000055163	ENSG00000057593	ENSG00000064012	ENSG00000071242	ENSG00000072062	ENSG00000074800	ENSG00000078142	ENSG00000078304	ENSG00000080618	ENSG00000080815	ENSG00000080910	ENSG00000084073	ENSG00000085063	ENSG00000086619	ENSG00000087116	ENSG00000088926	ENSG00000089041	ENSG00000089163	ENSG00000089685	ENSG00000090863	ENSG00000091106	ENSG00000091583	ENSG00000092009	ENSG00000099139	ENSG00000099992	ENSG00000100031	ENSG00000100345	ENSG00000100448	ENSG00000100600	ENSG00000101052	ENSG00000101160	ENSG00000101197	ENSG00000101966	ENSG00000101981	ENSG00000102109	ENSG00000102144	ENSG00000102805	ENSG00000102910	ENSG00000103269	ENSG00000103811	ENSG00000104312	ENSG00000104368	ENSG00000104826	ENSG00000104827	ENSG00000105483	ENSG00000105707	ENSG00000105819	ENSG00000106144	ENSG00000106366	ENSG00000106571	ENSG00000106624	ENSG00000106804	ENSG00000107020	ENSG00000108561	ENSG00000108582	ENSG00000109072	ENSG00000109472	ENSG00000109625	ENSG00000110330	ENSG00000110651	ENSG00000111142	ENSG00000111783	ENSG00000112378	ENSG00000112936	ENSG00000113600	ENSG00000114902	ENSG00000115138	ENSG00000115257	ENSG00000115317	ENSG00000115590	ENSG00000115718	ENSG00000116133	ENSG00000116209	ENSG00000117298	ENSG00000117322	ENSG00000117335	ENSG00000117362	ENSG00000117525	ENSG00000118245	ENSG00000118363	ENSG00000120054	ENSG00000120885	ENSG00000122861	ENSG00000122862	ENSG00000123838	ENSG00000123843	ENSG00000125730	ENSG00000125851	ENSG00000126218	ENSG00000126231	ENSG00000126453	ENSG00000126759	ENSG00000128965	ENSG00000129128	ENSG00000130173	ENSG00000130234	ENSG00000131187	ENSG00000131808	ENSG00000134200	ENSG00000134259	ENSG00000134365	ENSG00000134375	ENSG00000134389	ENSG00000134830	ENSG00000135346	ENSG00000135678	ENSG00000135679	ENSG00000135744	ENSG00000135919	ENSG00000136305	ENSG00000136758	ENSG00000136943	ENSG00000137752	ENSG00000137801	ENSG00000137845	ENSG00000138002	ENSG00000138161	ENSG00000138613	ENSG00000138792	ENSG00000140479	ENSG00000140564	ENSG00000140612	ENSG00000140740	ENSG00000140939	ENSG00000141314	ENSG00000141385	ENSG00000142875	ENSG00000143502	ENSG00000143799	ENSG00000143801	ENSG00000143839	ENSG00000144468	ENSG00000145194	ENSG00000145244	ENSG00000145506	ENSG00000146047	ENSG00000147162	ENSG00000147164	ENSG00000148120	ENSG00000148180	ENSG00000148950	ENSG00000149131	ENSG00000151651	ENSG00000153113	ENSG00000156103	ENSG00000156140	ENSG00000156521	ENSG00000157131	ENSG00000157227	ENSG00000158315	ENSG00000159189	ENSG00000159403	ENSG00000159640	ENSG00000160323	ENSG00000160613	ENSG00000162600	ENSG00000162736	ENSG00000162909	ENSG00000163098	ENSG00000163131	ENSG00000163501	ENSG00000163565	ENSG00000163751	ENSG00000163815	ENSG00000163975	ENSG00000164099	ENSG00000164305	ENSG00000164344	ENSG00000164690	ENSG00000165060	ENSG00000165076	ENSG00000165283	ENSG00000165688	ENSG00000165806	ENSG00000166278	ENSG00000166562	ENSG00000166922	ENSG00000167085	ENSG00000167634	ENSG00000167711	ENSG00000167755	ENSG00000167759	ENSG00000168014	ENSG00000168040	ENSG00000168509	ENSG00000168701	ENSG00000169174	ENSG00000170881	ENSG00000171557	ENSG00000171560	ENSG00000171564	ENSG00000171860	ENSG00000171867	ENSG00000173369	ENSG00000173372	ENSG00000173653	ENSG00000175426	ENSG00000175899	ENSG00000176919	ENSG00000177455	ENSG00000178279	ENSG00000178772	ENSG00000179241	ENSG00000180210	ENSG00000180447	ENSG00000181027	ENSG00000182220	ENSG00000182240	ENSG00000182326	ENSG00000183087	ENSG00000183287	ENSG00000183454	ENSG00000184012	ENSG00000184144	ENSG00000184500	ENSG00000184903	ENSG00000185920	ENSG00000187240	ENSG00000188603	ENSG00000188886	ENSG00000188906	ENSG00000189052	ENSG00000196188	ENSG00000196236	ENSG00000196352	ENSG00000196549	ENSG00000197122	ENSG00000197312	ENSG00000197405	ENSG00000197721	ENSG00000198363	ENSG00000203710	ENSG00000204084	ENSG00000204397	ENSG00000205155	ENSG00000205403	ENSG00000211598	ENSG00000211599	ENSG00000211625	ENSG00000211640	ENSG00000211644	ENSG00000211648	ENSG00000211651	ENSG00000211652	ENSG00000211653	ENSG00000211658	ENSG00000211659	ENSG00000211660	ENSG00000211662	ENSG00000211663	ENSG00000211666	ENSG00000211668	ENSG00000211673	ENSG00000211892	ENSG00000211893	ENSG00000211896	ENSG00000211934	ENSG00000211937	ENSG00000211938	ENSG00000211941	ENSG00000211942	ENSG00000211949	ENSG00000211955	ENSG00000211956	ENSG00000211959	ENSG00000211962	ENSG00000211964	ENSG00000211967	ENSG00000211973	ENSG00000213030	ENSG00000221867	ENSG00000223443	ENSG00000224373	ENSG00000224389	ENSG00000239571	ENSG00000239951	ENSG00000239975	ENSG00000240382	ENSG00000240864	ENSG00000241244	ENSG00000241351	ENSG00000241878	ENSG00000242076	ENSG00000242252	ENSG00000242371	ENSG00000242534	ENSG00000243238	ENSG00000243290	ENSG00000243466	ENSG00000243649	ENSG00000244116	ENSG00000244414	ENSG00000244437	ENSG00000244617	ENSG00000244731	ENSG00000249437	ENSG00000251039	ENSG00000251546	ENSG00000255501	ENSG00000270550	ENSG00000274576	ENSG00000278196	ENSG00000278857	ENSG00000284917	ENSG00000284969
NEGATIVE_REGULATION_OF_KIDNEY_DEVELOPMENT(GO:0090185)	GO:0090185	ENSG00000075891	ENSG00000101144	ENSG00000107485	ENSG00000115415	ENSG00000125378	ENSG00000125618	ENSG00000125931	ENSG00000126778	ENSG00000143867	ENSG00000154803	ENSG00000164690	ENSG00000166923	ENSG00000168036	ENSG00000181092	ENSG00000184292	ENSG00000184937	ENSG00000275410
ORGANIC_CATION_TRANSPORT(GO:0015695)	GO:0015695	ENSG00000004809	ENSG00000005471	ENSG00000017797	ENSG00000070214	ENSG00000075073	ENSG00000080644	ENSG00000080815	ENSG00000092068	ENSG00000100372	ENSG00000110628	ENSG00000112077	ENSG00000112499	ENSG00000115665	ENSG00000125454	ENSG00000128271	ENSG00000129353	ENSG00000129657	ENSG00000132677	ENSG00000134294	ENSG00000137968	ENSG00000140519	ENSG00000141837	ENSG00000142494	ENSG00000142920	ENSG00000143036	ENSG00000143450	ENSG00000144671	ENSG00000146477	ENSG00000172940	ENSG00000174827	ENSG00000175003	ENSG00000178537	ENSG00000181035	ENSG00000187010	ENSG00000187714	ENSG00000188672	ENSG00000197119	ENSG00000197208	ENSG00000197375	ENSG00000204385
NEGATIVE_REGULATION_OF_LEUKOCYTE_MEDIATED_IMMUNITY(GO:0002704)	GO:0002704	ENSG00000010704	ENSG00000049768	ENSG00000066294	ENSG00000072694	ENSG00000073861	ENSG00000079134	ENSG00000079385	ENSG00000100292	ENSG00000101665	ENSG00000103241	ENSG00000105639	ENSG00000107758	ENSG00000111679	ENSG00000112679	ENSG00000113916	ENSG00000118520	ENSG00000121807	ENSG00000123496	ENSG00000123838	ENSG00000123843	ENSG00000129654	ENSG00000130303	ENSG00000131507	ENSG00000135077	ENSG00000141480	ENSG00000143184	ENSG00000153283	ENSG00000159842	ENSG00000167193	ENSG00000167851	ENSG00000168685	ENSG00000168961	ENSG00000170542	ENSG00000171855	ENSG00000174564	ENSG00000182566	ENSG00000186716	ENSG00000188379	ENSG00000203710	ENSG00000206073	ENSG00000206503	ENSG00000234745	ENSG00000256660
HEAT_SHOCK_PROTEIN_BINDING(GO:0031072)	GO:0031072	ENSG00000004478	ENSG00000011485	ENSG00000025772	ENSG00000030110	ENSG00000047410	ENSG00000061918	ENSG00000067365	ENSG00000069345	ENSG00000077232	ENSG00000077800	ENSG00000086061	ENSG00000087088	ENSG00000094631	ENSG00000096060	ENSG00000096384	ENSG00000100380	ENSG00000100644	ENSG00000100726	ENSG00000100906	ENSG00000101266	ENSG00000103266	ENSG00000103423	ENSG00000104936	ENSG00000105401	ENSG00000105821	ENSG00000105953	ENSG00000105993	ENSG00000106546	ENSG00000106683	ENSG00000106993	ENSG00000108064	ENSG00000108424	ENSG00000109971	ENSG00000110172	ENSG00000110958	ENSG00000111276	ENSG00000112530	ENSG00000113578	ENSG00000113580	ENSG00000114473	ENSG00000117228	ENSG00000118137	ENSG00000118260	ENSG00000120868	ENSG00000123427	ENSG00000125046	ENSG00000126698	ENSG00000128052	ENSG00000128590	ENSG00000132002	ENSG00000133794	ENSG00000135924	ENSG00000139160	ENSG00000139780	ENSG00000140403	ENSG00000140553	ENSG00000141068	ENSG00000141161	ENSG00000141522	ENSG00000143919	ENSG00000144401	ENSG00000145335	ENSG00000147099	ENSG00000148719	ENSG00000149196	ENSG00000149273	ENSG00000151835	ENSG00000156194	ENSG00000158286	ENSG00000158874	ENSG00000160255	ENSG00000163485	ENSG00000164031	ENSG00000164885	ENSG00000167207	ENSG00000167508	ENSG00000168259	ENSG00000168439	ENSG00000169223	ENSG00000169896	ENSG00000170312	ENSG00000170485	ENSG00000170775	ENSG00000171497	ENSG00000171806	ENSG00000172046	ENSG00000172071	ENSG00000173110	ENSG00000178607	ENSG00000181038	ENSG00000183337	ENSG00000184216	ENSG00000185104	ENSG00000185122	ENSG00000185345	ENSG00000186868	ENSG00000187486	ENSG00000196591	ENSG00000197386	ENSG00000197471	ENSG00000198855	ENSG00000204209	ENSG00000204388	ENSG00000204389	ENSG00000204390	ENSG00000204463	ENSG00000213024	ENSG00000213551	ENSG00000241360
ORGANOPHOSPHATE_BIOSYNTHETIC_PROCESS(GO:0090407)	GO:0090407	ENSG00000000419	ENSG00000003987	ENSG00000004455	ENSG00000004779	ENSG00000004864	ENSG00000006530	ENSG00000007001	ENSG00000007171	ENSG00000007541	ENSG00000008130	ENSG00000009950	ENSG00000011052	ENSG00000011198	ENSG00000011405	ENSG00000011422	ENSG00000012504	ENSG00000017427	ENSG00000021826	ENSG00000026652	ENSG00000028839	ENSG00000030066	ENSG00000033627	ENSG00000035115	ENSG00000035687	ENSG00000035862	ENSG00000038210	ENSG00000040933	ENSG00000043591	ENSG00000044012	ENSG00000047230	ENSG00000047410	ENSG00000048392	ENSG00000048545	ENSG00000049860	ENSG00000051382	ENSG00000056291	ENSG00000058804	ENSG00000060642	ENSG00000061918	ENSG00000063176	ENSG00000063601	ENSG00000064835	ENSG00000065135	ENSG00000065357	ENSG00000065427	ENSG00000065833	ENSG00000066468	ENSG00000067057	ENSG00000067064	ENSG00000067225	ENSG00000068024	ENSG00000068078	ENSG00000068120	ENSG00000068745	ENSG00000069122	ENSG00000069248	ENSG00000069764	ENSG00000069943	ENSG00000069998	ENSG00000070019	ENSG00000070193	ENSG00000070214	ENSG00000070388	ENSG00000070748	ENSG00000070770	ENSG00000073756	ENSG00000074800	ENSG00000075188	ENSG00000075239	ENSG00000075388	ENSG00000075399	ENSG00000075643	ENSG00000075651	ENSG00000077009	ENSG00000077463	ENSG00000077782	ENSG00000078142	ENSG00000078237	ENSG00000078269	ENSG00000078295	ENSG00000078549	ENSG00000078579	ENSG00000079739	ENSG00000084090	ENSG00000084734	ENSG00000084774	ENSG00000085231	ENSG00000085415	ENSG00000085719	ENSG00000085788	ENSG00000086288	ENSG00000086544	ENSG00000087053	ENSG00000087085	ENSG00000087111	ENSG00000087157	ENSG00000087253	ENSG00000087460	ENSG00000087494	ENSG00000088766	ENSG00000089041	ENSG00000089250	ENSG00000090054	ENSG00000090975	ENSG00000091622	ENSG00000093000	ENSG00000093217	ENSG00000094841	ENSG00000094914	ENSG00000095319	ENSG00000097021	ENSG00000097033	ENSG00000099624	ENSG00000099864	ENSG00000100030	ENSG00000100241	ENSG00000100288	ENSG00000100311	ENSG00000100330	ENSG00000100344	ENSG00000100504	ENSG00000100523	ENSG00000100564	ENSG00000100596	ENSG00000100632	ENSG00000100644	ENSG00000100714	ENSG00000100884	ENSG00000100938	ENSG00000101126	ENSG00000101146	ENSG00000101180	ENSG00000101188	ENSG00000101200	ENSG00000101266	ENSG00000101290	ENSG00000101464	ENSG00000101577	ENSG00000101890	ENSG00000101911	ENSG00000102010	ENSG00000102043	ENSG00000102125	ENSG00000102144	ENSG00000102230	ENSG00000102468	ENSG00000102678	ENSG00000102900	ENSG00000102967	ENSG00000103024	ENSG00000103043	ENSG00000103202	ENSG00000103485	ENSG00000103502	ENSG00000104643	ENSG00000104879	ENSG00000105220	ENSG00000105329	ENSG00000105559	ENSG00000105647	ENSG00000105655	ENSG00000105679	ENSG00000105835	ENSG00000105851	ENSG00000105929	ENSG00000105953	ENSG00000106086	ENSG00000106105	ENSG00000106348	ENSG00000106617	ENSG00000106633	ENSG00000106733	ENSG00000106992	ENSG00000107014	ENSG00000107242	ENSG00000107679	ENSG00000107831	ENSG00000107902	ENSG00000108309	ENSG00000108389	ENSG00000108439	ENSG00000108474	ENSG00000108479	ENSG00000108515	ENSG00000108559	ENSG00000109047	ENSG00000109107	ENSG00000109182	ENSG00000109452	ENSG00000109458	ENSG00000109819	ENSG00000110536	ENSG00000110697	ENSG00000110713	ENSG00000110719	ENSG00000110721	ENSG00000110921	ENSG00000110955	ENSG00000111241	ENSG00000111581	ENSG00000111640	ENSG00000111666	ENSG00000111669	ENSG00000111674	ENSG00000111684	ENSG00000111897	ENSG00000112033	ENSG00000112038	ENSG00000112367	ENSG00000112599	ENSG00000112874	ENSG00000112981	ENSG00000113389	ENSG00000113569	ENSG00000113578	ENSG00000114268	ENSG00000114353	ENSG00000114491	ENSG00000114956	ENSG00000115020	ENSG00000115919	ENSG00000115956	ENSG00000116095	ENSG00000116337	ENSG00000116459	ENSG00000116711	ENSG00000116748	ENSG00000116906	ENSG00000117009	ENSG00000117215	ENSG00000117448	ENSG00000117461	ENSG00000117682	ENSG00000118137	ENSG00000118972	ENSG00000119227	ENSG00000119396	ENSG00000119715	ENSG00000119927	ENSG00000120088	ENSG00000120137	ENSG00000120253	ENSG00000120899	ENSG00000120937	ENSG00000121281	ENSG00000121769	ENSG00000121807	ENSG00000121879	ENSG00000121905	ENSG00000122126	ENSG00000122180	ENSG00000122223	ENSG00000122335	ENSG00000122882	ENSG00000123684	ENSG00000123739	ENSG00000123836	ENSG00000123983	ENSG00000124155	ENSG00000124172	ENSG00000124212	ENSG00000124217	ENSG00000124615	ENSG00000124786	ENSG00000124789	ENSG00000125375	ENSG00000125450	ENSG00000125505	ENSG00000125779	ENSG00000126883	ENSG00000127080	ENSG00000127125	ENSG00000127472	ENSG00000127914	ENSG00000128039	ENSG00000128050	ENSG00000128059	ENSG00000128271	ENSG00000128310	ENSG00000128951	ENSG00000129187	ENSG00000129219	ENSG00000129353	ENSG00000129467	ENSG00000129474	ENSG00000129993	ENSG00000130203	ENSG00000130304	ENSG00000130368	ENSG00000130717	ENSG00000131979	ENSG00000132182	ENSG00000132356	ENSG00000132376	ENSG00000132518	ENSG00000132793	ENSG00000132958	ENSG00000133027	ENSG00000133056	ENSG00000133116	ENSG00000133731	ENSG00000133805	ENSG00000134255	ENSG00000134287	ENSG00000134324	ENSG00000134326	ENSG00000134333	ENSG00000134489	ENSG00000134962	ENSG00000135002	ENSG00000135324	ENSG00000135390	ENSG00000135845	ENSG00000135914	ENSG00000135940	ENSG00000136160	ENSG00000136243	ENSG00000136872	ENSG00000136908	ENSG00000136928	ENSG00000136997	ENSG00000137825	ENSG00000137968	ENSG00000138018	ENSG00000138031	ENSG00000138039	ENSG00000138271	ENSG00000138363	ENSG00000138413	ENSG00000138472	ENSG00000138496	ENSG00000138617	ENSG00000138621	ENSG00000138675	ENSG00000138678	ENSG00000138685	ENSG00000138750	ENSG00000138801	ENSG00000139144	ENSG00000139163	ENSG00000139496	ENSG00000139505	ENSG00000139914	ENSG00000140057	ENSG00000140263	ENSG00000140285	ENSG00000141027	ENSG00000141127	ENSG00000141179	ENSG00000141506	ENSG00000141959	ENSG00000142892	ENSG00000143036	ENSG00000143147	ENSG00000143156	ENSG00000143179	ENSG00000143199	ENSG00000143315	ENSG00000143393	ENSG00000143398	ENSG00000143437	ENSG00000143627	ENSG00000143761	ENSG00000143772	ENSG00000143774	ENSG00000143797	ENSG00000143799	ENSG00000143845	ENSG00000143933	ENSG00000144559	ENSG00000144566	ENSG00000145214	ENSG00000145217	ENSG00000145335	ENSG00000145337	ENSG00000145675	ENSG00000145725	ENSG00000146399	ENSG00000146729	ENSG00000147162	ENSG00000147224	ENSG00000147246	ENSG00000147813	ENSG00000148290	ENSG00000148377	ENSG00000148384	ENSG00000148926	ENSG00000148985	ENSG00000149295	ENSG00000149311	ENSG00000149485	ENSG00000149735	ENSG00000149925	ENSG00000150712	ENSG00000150867	ENSG00000151151	ENSG00000151332	ENSG00000151665	ENSG00000152234	ENSG00000152266	ENSG00000152402	ENSG00000152556	ENSG00000152620	ENSG00000152642	ENSG00000152782	ENSG00000152904	ENSG00000153086	ENSG00000153201	ENSG00000153395	ENSG00000153823	ENSG00000153933	ENSG00000153989	ENSG00000154027	ENSG00000154518	ENSG00000154723	ENSG00000154803	ENSG00000154889	ENSG00000155085	ENSG00000155189	ENSG00000155252	ENSG00000155561	ENSG00000155850	ENSG00000155897	ENSG00000156110	ENSG00000156136	ENSG00000156427	ENSG00000156471	ENSG00000156510	ENSG00000156515	ENSG00000156671	ENSG00000157064	ENSG00000157353	ENSG00000157593	ENSG00000157881	ENSG00000158201	ENSG00000158571	ENSG00000158669	ENSG00000158786	ENSG00000158815	ENSG00000158828	ENSG00000158874	ENSG00000159082	ENSG00000159131	ENSG00000159199	ENSG00000159322	ENSG00000159337	ENSG00000159399	ENSG00000159899	ENSG00000160014	ENSG00000160209	ENSG00000160211	ENSG00000160216	ENSG00000160688	ENSG00000160752	ENSG00000160801	ENSG00000160867	ENSG00000160883	ENSG00000161217	ENSG00000161395	ENSG00000161542	ENSG00000161896	ENSG00000161905	ENSG00000162104	ENSG00000162344	ENSG00000162368	ENSG00000162409	ENSG00000162433	ENSG00000162836	ENSG00000162882	ENSG00000163002	ENSG00000163273	ENSG00000163295	ENSG00000163344	ENSG00000163382	ENSG00000163624	ENSG00000163629	ENSG00000163655	ENSG00000163719	ENSG00000163738	ENSG00000163864	ENSG00000163898	ENSG00000163931	ENSG00000163964	ENSG00000164023	ENSG00000164082	ENSG00000164089	ENSG00000164116	ENSG00000164172	ENSG00000164300	ENSG00000164430	ENSG00000164687	ENSG00000164708	ENSG00000164742	ENSG00000164850	ENSG00000164867	ENSG00000165140	ENSG00000165195	ENSG00000165280	ENSG00000165282	ENSG00000165283	ENSG00000165409	ENSG00000165434	ENSG00000165458	ENSG00000165475	ENSG00000165629	ENSG00000165695	ENSG00000165704	ENSG00000166073	ENSG00000166225	ENSG00000166548	ENSG00000166573	ENSG00000166741	ENSG00000166796	ENSG00000166908	ENSG00000167130	ENSG00000167283	ENSG00000167325	ENSG00000167508	ENSG00000167588	ENSG00000167863	ENSG00000167900	ENSG00000168118	ENSG00000168209	ENSG00000168389	ENSG00000168393	ENSG00000168412	ENSG00000168610	ENSG00000168781	ENSG00000168918	ENSG00000169020	ENSG00000169047	ENSG00000169403	ENSG00000169418	ENSG00000169676	ENSG00000169692	ENSG00000169738	ENSG00000169860	ENSG00000170425	ENSG00000170525	ENSG00000170820	ENSG00000170890	ENSG00000170950	ENSG00000171049	ENSG00000171100	ENSG00000171105	ENSG00000171314	ENSG00000171608	ENSG00000171723	ENSG00000171793	ENSG00000171848	ENSG00000171862	ENSG00000172113	ENSG00000172197	ENSG00000172269	ENSG00000172331	ENSG00000172367	ENSG00000172890	ENSG00000172940	ENSG00000172954	ENSG00000172992	ENSG00000173175	ENSG00000173614	ENSG00000173868	ENSG00000174227	ENSG00000174233	ENSG00000174915	ENSG00000175066	ENSG00000175206	ENSG00000175283	ENSG00000176095	ENSG00000176454	ENSG00000176485	ENSG00000176783	ENSG00000176890	ENSG00000176974	ENSG00000177885	ENSG00000178035	ENSG00000178685	ENSG00000178773	ENSG00000178921	ENSG00000179085	ENSG00000179091	ENSG00000179295	ENSG00000179598	ENSG00000179600	ENSG00000180934	ENSG00000181192	ENSG00000181322	ENSG00000181631	ENSG00000181698	ENSG00000181929	ENSG00000182054	ENSG00000182687	ENSG00000183389	ENSG00000183696	ENSG00000184381	ENSG00000184716	ENSG00000184719	ENSG00000185100	ENSG00000185133	ENSG00000185344	ENSG00000185808	ENSG00000185813	ENSG00000185950	ENSG00000186111	ENSG00000186281	ENSG00000186881	ENSG00000186895	ENSG00000186951	ENSG00000187097	ENSG00000188257	ENSG00000188313	ENSG00000188316	ENSG00000188372	ENSG00000188691	ENSG00000188729	ENSG00000188784	ENSG00000188833	ENSG00000188992	ENSG00000196313	ENSG00000196455	ENSG00000196468	ENSG00000196475	ENSG00000196511	ENSG00000196639	ENSG00000196712	ENSG00000196839	ENSG00000197121	ENSG00000197273	ENSG00000197296	ENSG00000197444	ENSG00000197461	ENSG00000197563	ENSG00000197601	ENSG00000197858	ENSG00000197943	ENSG00000198276	ENSG00000198668	ENSG00000198682	ENSG00000198805	ENSG00000198814	ENSG00000198822	ENSG00000198825	ENSG00000198899	ENSG00000198931	ENSG00000199094	ENSG00000204310	ENSG00000204385	ENSG00000204435	ENSG00000204653	ENSG00000204681	ENSG00000204922	ENSG00000205542	ENSG00000207962	ENSG00000211456	ENSG00000213024	ENSG00000213398	ENSG00000213906	ENSG00000213995	ENSG00000214078	ENSG00000214530	ENSG00000226784	ENSG00000228253	ENSG00000229894	ENSG00000229937	ENSG00000239672	ENSG00000239732	ENSG00000239900	ENSG00000240583	ENSG00000241468	ENSG00000241837	ENSG00000241878	ENSG00000241973	ENSG00000242372	ENSG00000243678	ENSG00000243708	ENSG00000244005	ENSG00000248746	ENSG00000249209	ENSG00000249222	ENSG00000250479	ENSG00000254413	ENSG00000254647	ENSG00000255072	ENSG00000256870	ENSG00000266953	ENSG00000276231	ENSG00000276293	ENSG00000277161	ENSG00000277669	ENSG00000283927	ENSG00000284508	ENSG00000284681	ENSG00000285043	novel.460	novel.476	novel.493
SNARE_COMPLEX_ASSEMBLY(GO:0035493)	GO:0035493	ENSG00000006715	ENSG00000049245	ENSG00000100505	ENSG00000103496	ENSG00000104142	ENSG00000105186	ENSG00000106089	ENSG00000117533	ENSG00000124333	ENSG00000136854	ENSG00000139190	ENSG00000147003	ENSG00000160695	ENSG00000167371	ENSG00000168952	ENSG00000198382	ENSG00000215305
LIPID_CATABOLIC_PROCESS(GO:0016042)	GO:0016042	ENSG00000003137	ENSG00000004779	ENSG00000005469	ENSG00000006007	ENSG00000006757	ENSG00000007168	ENSG00000011198	ENSG00000019186	ENSG00000021826	ENSG00000025423	ENSG00000032444	ENSG00000036530	ENSG00000049860	ENSG00000054983	ENSG00000060971	ENSG00000068903	ENSG00000069764	ENSG00000070610	ENSG00000072210	ENSG00000072778	ENSG00000073060	ENSG00000074416	ENSG00000074660	ENSG00000075239	ENSG00000075651	ENSG00000075785	ENSG00000076555	ENSG00000079435	ENSG00000079462	ENSG00000084674	ENSG00000084754	ENSG00000085788	ENSG00000085871	ENSG00000087008	ENSG00000087076	ENSG00000087250	ENSG00000093144	ENSG00000095321	ENSG00000095596	ENSG00000100078	ENSG00000100294	ENSG00000100341	ENSG00000100344	ENSG00000100372	ENSG00000100439	ENSG00000100523	ENSG00000100997	ENSG00000101323	ENSG00000101333	ENSG00000101473	ENSG00000101577	ENSG00000101670	ENSG00000101846	ENSG00000101986	ENSG00000102393	ENSG00000102886	ENSG00000102910	ENSG00000103056	ENSG00000103066	ENSG00000104325	ENSG00000104823	ENSG00000105221	ENSG00000105223	ENSG00000105379	ENSG00000105398	ENSG00000105499	ENSG00000105550	ENSG00000105607	ENSG00000105851	ENSG00000106538	ENSG00000107537	ENSG00000107798	ENSG00000107897	ENSG00000109193	ENSG00000110090	ENSG00000110243	ENSG00000110244	ENSG00000110245	ENSG00000111012	ENSG00000111271	ENSG00000111863	ENSG00000112033	ENSG00000112293	ENSG00000112357	ENSG00000113790	ENSG00000114054	ENSG00000114771	ENSG00000114805	ENSG00000115234	ENSG00000115361	ENSG00000115425	ENSG00000115488	ENSG00000115556	ENSG00000115896	ENSG00000116171	ENSG00000116353	ENSG00000116711	ENSG00000116882	ENSG00000117054	ENSG00000117215	ENSG00000117480	ENSG00000117528	ENSG00000117592	ENSG00000118137	ENSG00000118432	ENSG00000118785	ENSG00000118961	ENSG00000118972	ENSG00000120437	ENSG00000121310	ENSG00000121316	ENSG00000121769	ENSG00000122691	ENSG00000122787	ENSG00000122971	ENSG00000123739	ENSG00000124181	ENSG00000124370	ENSG00000124496	ENSG00000125538	ENSG00000125772	ENSG00000126351	ENSG00000127472	ENSG00000127884	ENSG00000128039	ENSG00000128245	ENSG00000128928	ENSG00000129219	ENSG00000130164	ENSG00000130203	ENSG00000130208	ENSG00000130653	ENSG00000130766	ENSG00000130768	ENSG00000131238	ENSG00000131373	ENSG00000132356	ENSG00000132793	ENSG00000132855	ENSG00000133317	ENSG00000133321	ENSG00000133328	ENSG00000133835	ENSG00000134324	ENSG00000134330	ENSG00000134780	ENSG00000135241	ENSG00000135446	ENSG00000136699	ENSG00000136960	ENSG00000137392	ENSG00000137841	ENSG00000137869	ENSG00000138029	ENSG00000138061	ENSG00000138193	ENSG00000138308	ENSG00000138413	ENSG00000138796	ENSG00000139151	ENSG00000139160	ENSG00000139197	ENSG00000140284	ENSG00000140374	ENSG00000140505	ENSG00000140526	ENSG00000140577	ENSG00000140876	ENSG00000142208	ENSG00000144837	ENSG00000144959	ENSG00000145384	ENSG00000146070	ENSG00000146085	ENSG00000146233	ENSG00000146416	ENSG00000148090	ENSG00000149527	ENSG00000149782	ENSG00000150594	ENSG00000151176	ENSG00000151611	ENSG00000152270	ENSG00000153093	ENSG00000154822	ENSG00000156521	ENSG00000156689	ENSG00000157184	ENSG00000158006	ENSG00000158786	ENSG00000158874	ENSG00000159337	ENSG00000160868	ENSG00000161048	ENSG00000161533	ENSG00000161714	ENSG00000162139	ENSG00000162928	ENSG00000163485	ENSG00000163586	ENSG00000163686	ENSG00000163803	ENSG00000163898	ENSG00000163932	ENSG00000164039	ENSG00000164303	ENSG00000164434	ENSG00000164535	ENSG00000164687	ENSG00000164751	ENSG00000164898	ENSG00000166035	ENSG00000166183	ENSG00000166224	ENSG00000166311	ENSG00000166426	ENSG00000166428	ENSG00000166819	ENSG00000167114	ENSG00000167315	ENSG00000167769	ENSG00000167910	ENSG00000167969	ENSG00000168000	ENSG00000168092	ENSG00000168306	ENSG00000168907	ENSG00000168970	ENSG00000169047	ENSG00000169169	ENSG00000170231	ENSG00000170323	ENSG00000170835	ENSG00000170890	ENSG00000171132	ENSG00000171503	ENSG00000172594	ENSG00000173208	ENSG00000173239	ENSG00000174697	ENSG00000175198	ENSG00000175445	ENSG00000175535	ENSG00000176170	ENSG00000176194	ENSG00000176485	ENSG00000177565	ENSG00000177628	ENSG00000177666	ENSG00000179163	ENSG00000179598	ENSG00000180316	ENSG00000181092	ENSG00000182156	ENSG00000182333	ENSG00000182621	ENSG00000182782	ENSG00000182836	ENSG00000184381	ENSG00000185950	ENSG00000186115	ENSG00000186204	ENSG00000186529	ENSG00000186951	ENSG00000187021	ENSG00000187048	ENSG00000187091	ENSG00000187553	ENSG00000187980	ENSG00000188089	ENSG00000188257	ENSG00000188784	ENSG00000188992	ENSG00000196139	ENSG00000196743	ENSG00000196748	ENSG00000197416	ENSG00000197580	ENSG00000197943	ENSG00000198074	ENSG00000198189	ENSG00000198721	ENSG00000198793	ENSG00000198825	ENSG00000198951	ENSG00000203837	ENSG00000204020	ENSG00000204021	ENSG00000204022	ENSG00000204099	ENSG00000204140	ENSG00000204386	ENSG00000204427	ENSG00000204583	ENSG00000205186	ENSG00000205560	ENSG00000213965	ENSG00000214456	ENSG00000232810	ENSG00000234906	ENSG00000240303	ENSG00000240891	ENSG00000242110	ENSG00000242612	ENSG00000243708	ENSG00000253117	ENSG00000254647	ENSG00000258417	ENSG00000266200	ENSG00000277893	ENSG00000285330
REGULATION_OF_RECEPTOR_INTERNALIZATION(GO:0002090)	GO:0002090	ENSG00000007908	ENSG00000087053	ENSG00000100151	ENSG00000102081	ENSG00000103154	ENSG00000106483	ENSG00000107295	ENSG00000107984	ENSG00000112715	ENSG00000131374	ENSG00000132535	ENSG00000135404	ENSG00000135541	ENSG00000136021	ENSG00000137312	ENSG00000137486	ENSG00000137575	ENSG00000138138	ENSG00000138798	ENSG00000141480	ENSG00000143761	ENSG00000146006	ENSG00000149295	ENSG00000154188	ENSG00000154342	ENSG00000161203	ENSG00000162951	ENSG00000163956	ENSG00000165025	ENSG00000166923	ENSG00000169174	ENSG00000169218	ENSG00000171388	ENSG00000185652	ENSG00000187391	ENSG00000188021	ENSG00000197943	ENSG00000204842	ENSG00000248329
POSITIVE_REGULATION_OF_GLYCOGEN_METABOLIC_PROCESS(GO:0070875)	GO:0070875	ENSG00000017427	ENSG00000095637	ENSG00000105221	ENSG00000106633	ENSG00000119715	ENSG00000127334	ENSG00000142208	ENSG00000145861	ENSG00000152266	ENSG00000156873	ENSG00000167244	ENSG00000169047	ENSG00000171105	ENSG00000178567	ENSG00000185950	ENSG00000189403	ENSG00000219607	ENSG00000254647
NUCLEAR_SPECK(GO:0016607)	GO:0016607	ENSG00000005483	ENSG00000006638	ENSG00000009694	ENSG00000010072	ENSG00000010318	ENSG00000011243	ENSG00000029363	ENSG00000033627	ENSG00000033800	ENSG00000051596	ENSG00000054118	ENSG00000055483	ENSG00000060688	ENSG00000063244	ENSG00000065883	ENSG00000068878	ENSG00000071564	ENSG00000072062	ENSG00000074047	ENSG00000074356	ENSG00000075292	ENSG00000075856	ENSG00000076108	ENSG00000077458	ENSG00000077684	ENSG00000078043	ENSG00000079134	ENSG00000079616	ENSG00000079691	ENSG00000081189	ENSG00000083168	ENSG00000083896	ENSG00000084072	ENSG00000084463	ENSG00000085276	ENSG00000086544	ENSG00000087365	ENSG00000091009	ENSG00000091542	ENSG00000092094	ENSG00000092978	ENSG00000095787	ENSG00000096401	ENSG00000099381	ENSG00000099804	ENSG00000099995	ENSG00000100109	ENSG00000100116	ENSG00000100201	ENSG00000100211	ENSG00000100227	ENSG00000100266	ENSG00000100324	ENSG00000100410	ENSG00000100425	ENSG00000100603	ENSG00000100644	ENSG00000100650	ENSG00000100722	ENSG00000100813	ENSG00000100815	ENSG00000100823	ENSG00000100836	ENSG00000100883	ENSG00000100941	ENSG00000100968	ENSG00000101161	ENSG00000101343	ENSG00000101445	ENSG00000101751	ENSG00000102103	ENSG00000102878	ENSG00000103591	ENSG00000104147	ENSG00000104765	ENSG00000104852	ENSG00000104897	ENSG00000105197	ENSG00000105298	ENSG00000105618	ENSG00000105656	ENSG00000105835	ENSG00000105856	ENSG00000105879	ENSG00000106511	ENSG00000106571	ENSG00000106683	ENSG00000107902	ENSG00000108175	ENSG00000108349	ENSG00000108840	ENSG00000108848	ENSG00000108854	ENSG00000108883	ENSG00000109606	ENSG00000109906	ENSG00000109920	ENSG00000110031	ENSG00000110107	ENSG00000110844	ENSG00000111605	ENSG00000111678	ENSG00000112062	ENSG00000112081	ENSG00000112234	ENSG00000112739	ENSG00000112851	ENSG00000113141	ENSG00000113580	ENSG00000113712	ENSG00000113810	ENSG00000114026	ENSG00000115524	ENSG00000116016	ENSG00000116030	ENSG00000116254	ENSG00000116350	ENSG00000116497	ENSG00000116560	ENSG00000116717	ENSG00000116752	ENSG00000116754	ENSG00000117054	ENSG00000117360	ENSG00000117614	ENSG00000117697	ENSG00000117751	ENSG00000118515	ENSG00000119328	ENSG00000119408	ENSG00000119596	ENSG00000119707	ENSG00000119953	ENSG00000120149	ENSG00000120688	ENSG00000120948	ENSG00000121067	ENSG00000121390	ENSG00000121671	ENSG00000122068	ENSG00000122257	ENSG00000122692	ENSG00000123136	ENSG00000123200	ENSG00000123576	ENSG00000124193	ENSG00000124422	ENSG00000124440	ENSG00000124782	ENSG00000125520	ENSG00000125676	ENSG00000125775	ENSG00000125870	ENSG00000126603	ENSG00000126653	ENSG00000127445	ENSG00000127483	ENSG00000129071	ENSG00000130396	ENSG00000130830	ENSG00000130956	ENSG00000131051	ENSG00000131183	ENSG00000131652	ENSG00000131788	ENSG00000131876	ENSG00000132155	ENSG00000132274	ENSG00000132356	ENSG00000132424	ENSG00000132661	ENSG00000132773	ENSG00000132963	ENSG00000133111	ENSG00000133226	ENSG00000134644	ENSG00000135801	ENSG00000136026	ENSG00000136450	ENSG00000136715	ENSG00000136875	ENSG00000138376	ENSG00000138398	ENSG00000138433	ENSG00000138663	ENSG00000138756	ENSG00000139515	ENSG00000139718	ENSG00000140262	ENSG00000140553	ENSG00000140632	ENSG00000140718	ENSG00000141543	ENSG00000141582	ENSG00000141644	ENSG00000143207	ENSG00000143294	ENSG00000143398	ENSG00000143507	ENSG00000143614	ENSG00000144048	ENSG00000144231	ENSG00000144597	ENSG00000144802	ENSG00000145088	ENSG00000145214	ENSG00000145736	ENSG00000145833	ENSG00000146376	ENSG00000146457	ENSG00000146918	ENSG00000146963	ENSG00000147082	ENSG00000147140	ENSG00000147874	ENSG00000148291	ENSG00000148300	ENSG00000149016	ENSG00000149091	ENSG00000150316	ENSG00000150459	ENSG00000150760	ENSG00000151615	ENSG00000152332	ENSG00000153046	ENSG00000153187	ENSG00000153234	ENSG00000153827	ENSG00000153914	ENSG00000154099	ENSG00000154832	ENSG00000155966	ENSG00000157014	ENSG00000157540	ENSG00000158402	ENSG00000158545	ENSG00000158859	ENSG00000159140	ENSG00000159792	ENSG00000160201	ENSG00000160679	ENSG00000160789	ENSG00000161021	ENSG00000161265	ENSG00000161544	ENSG00000161547	ENSG00000162231	ENSG00000162385	ENSG00000162409	ENSG00000162775	ENSG00000163029	ENSG00000163072	ENSG00000163156	ENSG00000163159	ENSG00000163349	ENSG00000163497	ENSG00000163510	ENSG00000163545	ENSG00000163564	ENSG00000163565	ENSG00000163634	ENSG00000163660	ENSG00000163743	ENSG00000163931	ENSG00000164136	ENSG00000164172	ENSG00000164362	ENSG00000164543	ENSG00000164609	ENSG00000164694	ENSG00000164944	ENSG00000165392	ENSG00000165630	ENSG00000165819	ENSG00000165891	ENSG00000166049	ENSG00000166181	ENSG00000166313	ENSG00000166317	ENSG00000166439	ENSG00000166707	ENSG00000166889	ENSG00000167258	ENSG00000167302	ENSG00000167491	ENSG00000167978	ENSG00000168309	ENSG00000168488	ENSG00000168495	ENSG00000168517	ENSG00000168874	ENSG00000169083	ENSG00000169217	ENSG00000169297	ENSG00000169564	ENSG00000170633	ENSG00000171566	ENSG00000171940	ENSG00000171953	ENSG00000171960	ENSG00000172349	ENSG00000172500	ENSG00000172888	ENSG00000173145	ENSG00000173917	ENSG00000173933	ENSG00000174231	ENSG00000174460	ENSG00000174891	ENSG00000175467	ENSG00000175643	ENSG00000176444	ENSG00000176697	ENSG00000176783	ENSG00000176788	ENSG00000176907	ENSG00000179335	ENSG00000180530	ENSG00000181690	ENSG00000182196	ENSG00000182621	ENSG00000182872	ENSG00000183283	ENSG00000183431	ENSG00000183474	ENSG00000183495	ENSG00000183648	ENSG00000183684	ENSG00000184384	ENSG00000184436	ENSG00000184481	ENSG00000184708	ENSG00000184895	ENSG00000184937	ENSG00000185272	ENSG00000185345	ENSG00000185475	ENSG00000185787	ENSG00000185880	ENSG00000186298	ENSG00000186868	ENSG00000188486	ENSG00000188529	ENSG00000189233	ENSG00000189337	ENSG00000196504	ENSG00000196782	ENSG00000197265	ENSG00000197579	ENSG00000197641	ENSG00000197976	ENSG00000198231	ENSG00000198563	ENSG00000198730	ENSG00000198783	ENSG00000198791	ENSG00000198873	ENSG00000198879	ENSG00000198887	ENSG00000204227	ENSG00000204256	ENSG00000204267	ENSG00000204344	ENSG00000204371	ENSG00000204388	ENSG00000204389	ENSG00000205323	ENSG00000205937	ENSG00000213047	ENSG00000213780	ENSG00000214265	ENSG00000215301	ENSG00000221978	ENSG00000239306	ENSG00000242802	ENSG00000250264	ENSG00000254986	ENSG00000257390	ENSG00000263465	ENSG00000265241	ENSG00000273173	ENSG00000273559	ENSG00000275052	ENSG00000275895	novel.286
UBIQUITIN_LIKE_PROTEIN_TRANSFERASE_ACTIVITY(GO:0019787)	GO:0019787	ENSG00000001629	ENSG00000002746	ENSG00000003096	ENSG00000005812	ENSG00000005981	ENSG00000007372	ENSG00000007944	ENSG00000008838	ENSG00000009335	ENSG00000011275	ENSG00000012048	ENSG00000013561	ENSG00000014123	ENSG00000022840	ENSG00000023445	ENSG00000024048	ENSG00000033800	ENSG00000034677	ENSG00000036257	ENSG00000043143	ENSG00000048140	ENSG00000049167	ENSG00000049759	ENSG00000053900	ENSG00000055130	ENSG00000056586	ENSG00000059145	ENSG00000061273	ENSG00000063978	ENSG00000065802	ENSG00000069869	ENSG00000070423	ENSG00000070831	ENSG00000070950	ENSG00000071794	ENSG00000072201	ENSG00000072401	ENSG00000072609	ENSG00000072803	ENSG00000076321	ENSG00000077152	ENSG00000077721	ENSG00000078043	ENSG00000078140	ENSG00000078747	ENSG00000078967	ENSG00000079999	ENSG00000080802	ENSG00000082996	ENSG00000085382	ENSG00000085978	ENSG00000086758	ENSG00000087448	ENSG00000089234	ENSG00000089685	ENSG00000090316	ENSG00000090432	ENSG00000091106	ENSG00000092098	ENSG00000092140	ENSG00000092148	ENSG00000092871	ENSG00000094880	ENSG00000099364	ENSG00000099785	ENSG00000099804	ENSG00000099910	ENSG00000100023	ENSG00000100225	ENSG00000100387	ENSG00000100505	ENSG00000100628	ENSG00000100814	ENSG00000101197	ENSG00000101236	ENSG00000101695	ENSG00000101752	ENSG00000101966	ENSG00000102178	ENSG00000102271	ENSG00000102858	ENSG00000103264	ENSG00000103266	ENSG00000103275	ENSG00000103429	ENSG00000103549	ENSG00000103657	ENSG00000104343	ENSG00000104517	ENSG00000105229	ENSG00000105879	ENSG00000106336	ENSG00000107341	ENSG00000107829	ENSG00000107872	ENSG00000107954	ENSG00000108094	ENSG00000108106	ENSG00000108306	ENSG00000108375	ENSG00000108395	ENSG00000108523	ENSG00000108590	ENSG00000108733	ENSG00000108854	ENSG00000109046	ENSG00000109079	ENSG00000109332	ENSG00000109466	ENSG00000109654	ENSG00000109670	ENSG00000109790	ENSG00000110042	ENSG00000110107	ENSG00000110171	ENSG00000110315	ENSG00000110330	ENSG00000110344	ENSG00000110395	ENSG00000110429	ENSG00000110906	ENSG00000112130	ENSG00000112146	ENSG00000112182	ENSG00000112200	ENSG00000112234	ENSG00000113269	ENSG00000113558	ENSG00000113595	ENSG00000114062	ENSG00000114125	ENSG00000114423	ENSG00000114648	ENSG00000114796	ENSG00000115239	ENSG00000115392	ENSG00000115760	ENSG00000116030	ENSG00000116514	ENSG00000116525	ENSG00000116661	ENSG00000116663	ENSG00000117153	ENSG00000118420	ENSG00000118496	ENSG00000118503	ENSG00000118518	ENSG00000118564	ENSG00000119048	ENSG00000119401	ENSG00000119402	ENSG00000119682	ENSG00000119771	ENSG00000120696	ENSG00000121060	ENSG00000121236	ENSG00000121440	ENSG00000121481	ENSG00000122257	ENSG00000122550	ENSG00000122779	ENSG00000123091	ENSG00000123124	ENSG00000124208	ENSG00000124226	ENSG00000124641	ENSG00000124743	ENSG00000125686	ENSG00000125826	ENSG00000126107	ENSG00000127191	ENSG00000127452	ENSG00000127481	ENSG00000127585	ENSG00000127870	ENSG00000128731	ENSG00000130487	ENSG00000130725	ENSG00000130726	ENSG00000130772	ENSG00000130939	ENSG00000131263	ENSG00000131323	ENSG00000131508	ENSG00000131653	ENSG00000131788	ENSG00000132004	ENSG00000132109	ENSG00000132256	ENSG00000132388	ENSG00000132879	ENSG00000133135	ENSG00000133398	ENSG00000133606	ENSG00000133874	ENSG00000133997	ENSG00000134086	ENSG00000134574	ENSG00000134758	ENSG00000135108	ENSG00000135679	ENSG00000135686	ENSG00000135722	ENSG00000135870	ENSG00000136153	ENSG00000137075	ENSG00000137393	ENSG00000137522	ENSG00000138081	ENSG00000138376	ENSG00000138411	ENSG00000138641	ENSG00000138642	ENSG00000138646	ENSG00000139842	ENSG00000139946	ENSG00000140367	ENSG00000141034	ENSG00000141552	ENSG00000141582	ENSG00000141622	ENSG00000141665	ENSG00000141965	ENSG00000142273	ENSG00000142546	ENSG00000143207	ENSG00000143222	ENSG00000143476	ENSG00000144357	ENSG00000144583	ENSG00000144744	ENSG00000144848	ENSG00000145332	ENSG00000145416	ENSG00000145428	ENSG00000145495	ENSG00000145604	ENSG00000145860	ENSG00000145916	ENSG00000146021	ENSG00000146083	ENSG00000146373	ENSG00000146414	ENSG00000146809	ENSG00000146926	ENSG00000147133	ENSG00000147364	ENSG00000147854	ENSG00000147889	ENSG00000147912	ENSG00000148356	ENSG00000148634	ENSG00000149243	ENSG00000150361	ENSG00000151148	ENSG00000151692	ENSG00000151876	ENSG00000151893	ENSG00000152242	ENSG00000152348	ENSG00000152503	ENSG00000152944	ENSG00000153201	ENSG00000153558	ENSG00000153561	ENSG00000153827	ENSG00000154359	ENSG00000154370	ENSG00000154582	ENSG00000155034	ENSG00000155827	ENSG00000155868	ENSG00000156273	ENSG00000156587	ENSG00000156804	ENSG00000156831	ENSG00000157119	ENSG00000157450	ENSG00000158022	ENSG00000158290	ENSG00000158717	ENSG00000159069	ENSG00000159202	ENSG00000159459	ENSG00000159461	ENSG00000160087	ENSG00000160445	ENSG00000160563	ENSG00000160714	ENSG00000161040	ENSG00000161243	ENSG00000161594	ENSG00000161664	ENSG00000161920	ENSG00000162063	ENSG00000162298	ENSG00000162378	ENSG00000162413	ENSG00000162722	ENSG00000162873	ENSG00000162931	ENSG00000163012	ENSG00000163013	ENSG00000163098	ENSG00000163121	ENSG00000163162	ENSG00000163357	ENSG00000163376	ENSG00000163481	ENSG00000163743	ENSG00000163833	ENSG00000163840	ENSG00000163961	ENSG00000164049	ENSG00000164162	ENSG00000164197	ENSG00000164751	ENSG00000164758	ENSG00000165188	ENSG00000165338	ENSG00000165406	ENSG00000165572	ENSG00000166167	ENSG00000166233	ENSG00000166266	ENSG00000166349	ENSG00000166971	ENSG00000167196	ENSG00000167333	ENSG00000167487	ENSG00000168116	ENSG00000168159	ENSG00000168411	ENSG00000168427	ENSG00000168894	ENSG00000168936	ENSG00000169018	ENSG00000169139	ENSG00000169189	ENSG00000169871	ENSG00000170035	ENSG00000170142	ENSG00000170500	ENSG00000170633	ENSG00000170852	ENSG00000170881	ENSG00000171621	ENSG00000171823	ENSG00000171931	ENSG00000172175	ENSG00000172687	ENSG00000173064	ENSG00000173456	ENSG00000173821	ENSG00000174010	ENSG00000174516	ENSG00000174579	ENSG00000174943	ENSG00000174989	ENSG00000175063	ENSG00000175097	ENSG00000175104	ENSG00000175556	ENSG00000175809	ENSG00000175931	ENSG00000175946	ENSG00000176248	ENSG00000176595	ENSG00000176641	ENSG00000177238	ENSG00000177414	ENSG00000177479	ENSG00000177889	ENSG00000178222	ENSG00000179023	ENSG00000179454	ENSG00000179526	ENSG00000180233	ENSG00000180537	ENSG00000181191	ENSG00000181481	ENSG00000181788	ENSG00000181852	ENSG00000182177	ENSG00000182179	ENSG00000182247	ENSG00000182325	ENSG00000182359	ENSG00000182670	ENSG00000183337	ENSG00000183579	ENSG00000183580	ENSG00000183763	ENSG00000184182	ENSG00000184634	ENSG00000184787	ENSG00000185019	ENSG00000185271	ENSG00000185345	ENSG00000185651	ENSG00000185880	ENSG00000185909	ENSG00000185915	ENSG00000185972	ENSG00000186187	ENSG00000186231	ENSG00000186591	ENSG00000186660	ENSG00000187147	ENSG00000187566	ENSG00000187715	ENSG00000187961	ENSG00000189030	ENSG00000189051	ENSG00000196151	ENSG00000196199	ENSG00000196470	ENSG00000197323	ENSG00000197329	ENSG00000197361	ENSG00000197429	ENSG00000197530	ENSG00000197579	ENSG00000197705	ENSG00000198060	ENSG00000198373	ENSG00000198625	ENSG00000198642	ENSG00000198742	ENSG00000198833	ENSG00000198862	ENSG00000198881	ENSG00000198919	ENSG00000198961	ENSG00000203995	ENSG00000204308	ENSG00000204619	ENSG00000204713	ENSG00000204977	ENSG00000206557	ENSG00000212864	ENSG00000213160	ENSG00000213186	ENSG00000214717	ENSG00000215218	ENSG00000215277	ENSG00000233436	ENSG00000234438	ENSG00000239305	ENSG00000239388	ENSG00000239474	ENSG00000240849	ENSG00000244687	ENSG00000249437	ENSG00000254585	ENSG00000258677	ENSG00000259529	ENSG00000261609	ENSG00000265491	ENSG00000269190	ENSG00000270898	ENSG00000276043	novel.359	novel.362	novel.369
REGULATION_OF_TRANSLATIONAL_INITIATION(GO:0006446)	GO:0006446	ENSG00000047410	ENSG00000055332	ENSG00000063046	ENSG00000067248	ENSG00000071051	ENSG00000075151	ENSG00000079785	ENSG00000085760	ENSG00000086232	ENSG00000087074	ENSG00000092345	ENSG00000100601	ENSG00000100664	ENSG00000102081	ENSG00000102580	ENSG00000104408	ENSG00000106211	ENSG00000106263	ENSG00000106682	ENSG00000108443	ENSG00000110321	ENSG00000114503	ENSG00000114784	ENSG00000114867	ENSG00000119392	ENSG00000119718	ENSG00000120727	ENSG00000121774	ENSG00000123908	ENSG00000124374	ENSG00000128272	ENSG00000128829	ENSG00000130956	ENSG00000131759	ENSG00000134001	ENSG00000134030	ENSG00000136937	ENSG00000142541	ENSG00000144231	ENSG00000145191	ENSG00000147677	ENSG00000148730	ENSG00000149658	ENSG00000151465	ENSG00000152332	ENSG00000152430	ENSG00000153064	ENSG00000154059	ENSG00000156976	ENSG00000158092	ENSG00000158417	ENSG00000158615	ENSG00000165819	ENSG00000168002	ENSG00000172071	ENSG00000172531	ENSG00000173812	ENSG00000173933	ENSG00000175634	ENSG00000178982	ENSG00000181163	ENSG00000183655	ENSG00000185728	ENSG00000186350	ENSG00000187191	ENSG00000187840	ENSG00000188120	ENSG00000198492	ENSG00000198793	ENSG00000205916	ENSG00000205944	ENSG00000215301	ENSG00000232810	ENSG00000243056	ENSG00000253250	ENSG00000271503
INTERLEUKIN_1_SECRETION(GO:0050701)	GO:0050701	ENSG00000022556	ENSG00000081181	ENSG00000089041	ENSG00000091106	ENSG00000091592	ENSG00000101916	ENSG00000103490	ENSG00000104312	ENSG00000104518	ENSG00000105483	ENSG00000110218	ENSG00000114251	ENSG00000114861	ENSG00000115590	ENSG00000118137	ENSG00000126353	ENSG00000135218	ENSG00000136869	ENSG00000137752	ENSG00000140464	ENSG00000142405	ENSG00000154451	ENSG00000156515	ENSG00000162711	ENSG00000163251	ENSG00000163568	ENSG00000163874	ENSG00000164251	ENSG00000165029	ENSG00000167207	ENSG00000167634	ENSG00000168961	ENSG00000169900	ENSG00000172724	ENSG00000173432	ENSG00000174130	ENSG00000182261	ENSG00000183087	ENSG00000189171	ENSG00000189403	ENSG00000204397	ENSG00000211898	ENSG00000221926	ENSG00000224051	ENSG00000228278	ENSG00000229314	ENSG00000253548	ENSG00000255221	ENSG00000255501	ENSG00000277632	ENSG00000283904
REGULATION_OF_CELL_PROJECTION_ORGANIZATION(GO:0031344)	GO:0031344	ENSG00000001617	ENSG00000003402	ENSG00000004139	ENSG00000004399	ENSG00000004478	ENSG00000004487	ENSG00000004975	ENSG00000005884	ENSG00000006210	ENSG00000006327	ENSG00000006451	ENSG00000006611	ENSG00000006652	ENSG00000006740	ENSG00000006837	ENSG00000007168	ENSG00000007944	ENSG00000008086	ENSG00000009694	ENSG00000010319	ENSG00000010361	ENSG00000010810	ENSG00000011426	ENSG00000015285	ENSG00000018189	ENSG00000018236	ENSG00000019991	ENSG00000026025	ENSG00000026508	ENSG00000032742	ENSG00000033122	ENSG00000035115	ENSG00000035720	ENSG00000040608	ENSG00000044090	ENSG00000044524	ENSG00000044574	ENSG00000047597	ENSG00000047849	ENSG00000049759	ENSG00000053108	ENSG00000054654	ENSG00000057663	ENSG00000058404	ENSG00000058453	ENSG00000061676	ENSG00000062524	ENSG00000063015	ENSG00000064300	ENSG00000065320	ENSG00000066248	ENSG00000067560	ENSG00000067715	ENSG00000067798	ENSG00000068024	ENSG00000068971	ENSG00000069329	ENSG00000069869	ENSG00000069956	ENSG00000070087	ENSG00000070831	ENSG00000071054	ENSG00000072315	ENSG00000072518	ENSG00000072694	ENSG00000072832	ENSG00000074276	ENSG00000074660	ENSG00000075213	ENSG00000075618	ENSG00000075651	ENSG00000076356	ENSG00000076864	ENSG00000077264	ENSG00000077549	ENSG00000077782	ENSG00000078018	ENSG00000078668	ENSG00000078699	ENSG00000079691	ENSG00000079805	ENSG00000079841	ENSG00000080371	ENSG00000080644	ENSG00000080815	ENSG00000081189	ENSG00000081923	ENSG00000083290	ENSG00000083799	ENSG00000084112	ENSG00000085721	ENSG00000085733	ENSG00000087250	ENSG00000087470	ENSG00000088899	ENSG00000089041	ENSG00000089820	ENSG00000090339	ENSG00000090432	ENSG00000091129	ENSG00000092820	ENSG00000092964	ENSG00000097007	ENSG00000099250	ENSG00000099365	ENSG00000099834	ENSG00000099864	ENSG00000099901	ENSG00000100097	ENSG00000100225	ENSG00000100379	ENSG00000100558	ENSG00000100884	ENSG00000100968	ENSG00000101040	ENSG00000101126	ENSG00000101144	ENSG00000101160	ENSG00000101213	ENSG00000101445	ENSG00000101977	ENSG00000102081	ENSG00000102103	ENSG00000102554	ENSG00000102572	ENSG00000102606	ENSG00000103034	ENSG00000103260	ENSG00000103319	ENSG00000103528	ENSG00000103540	ENSG00000103769	ENSG00000104237	ENSG00000104332	ENSG00000104435	ENSG00000104897	ENSG00000105186	ENSG00000105426	ENSG00000105429	ENSG00000105662	ENSG00000105695	ENSG00000105711	ENSG00000105723	ENSG00000105894	ENSG00000105974	ENSG00000106078	ENSG00000106299	ENSG00000106460	ENSG00000106462	ENSG00000106683	ENSG00000106799	ENSG00000107104	ENSG00000107130	ENSG00000107263	ENSG00000107290	ENSG00000107362	ENSG00000107404	ENSG00000107485	ENSG00000107562	ENSG00000107864	ENSG00000107954	ENSG00000108379	ENSG00000108518	ENSG00000108773	ENSG00000108830	ENSG00000108947	ENSG00000109083	ENSG00000109099	ENSG00000109471	ENSG00000109756	ENSG00000110047	ENSG00000110321	ENSG00000110880	ENSG00000110888	ENSG00000111199	ENSG00000111249	ENSG00000111344	ENSG00000111490	ENSG00000111837	ENSG00000111913	ENSG00000111962	ENSG00000112175	ENSG00000112333	ENSG00000112335	ENSG00000112367	ENSG00000112655	ENSG00000112658	ENSG00000112697	ENSG00000112715	ENSG00000112902	ENSG00000113273	ENSG00000113657	ENSG00000113758	ENSG00000113905	ENSG00000114251	ENSG00000114554	ENSG00000114745	ENSG00000114956	ENSG00000114999	ENSG00000115297	ENSG00000115310	ENSG00000115355	ENSG00000115414	ENSG00000115694	ENSG00000115993	ENSG00000116044	ENSG00000116106	ENSG00000116132	ENSG00000116147	ENSG00000116213	ENSG00000116473	ENSG00000117280	ENSG00000117385	ENSG00000117399	ENSG00000117598	ENSG00000118046	ENSG00000118200	ENSG00000118432	ENSG00000118785	ENSG00000119283	ENSG00000119699	ENSG00000119729	ENSG00000119782	ENSG00000119812	ENSG00000119866	ENSG00000120756	ENSG00000120899	ENSG00000120949	ENSG00000122545	ENSG00000122859	ENSG00000123268	ENSG00000123384	ENSG00000124006	ENSG00000124126	ENSG00000124333	ENSG00000124507	ENSG00000124772	ENSG00000124782	ENSG00000124839	ENSG00000125084	ENSG00000125249	ENSG00000125266	ENSG00000125676	ENSG00000125968	ENSG00000126353	ENSG00000126861	ENSG00000127603	ENSG00000127831	ENSG00000127870	ENSG00000128245	ENSG00000128283	ENSG00000128340	ENSG00000128567	ENSG00000128656	ENSG00000129455	ENSG00000129682	ENSG00000130175	ENSG00000130203	ENSG00000130347	ENSG00000130427	ENSG00000130477	ENSG00000130558	ENSG00000130827	ENSG00000131037	ENSG00000131095	ENSG00000131711	ENSG00000132359	ENSG00000132386	ENSG00000132535	ENSG00000132639	ENSG00000132872	ENSG00000132932	ENSG00000133104	ENSG00000133216	ENSG00000134072	ENSG00000134259	ENSG00000134313	ENSG00000134569	ENSG00000134982	ENSG00000134987	ENSG00000135298	ENSG00000135333	ENSG00000135387	ENSG00000135407	ENSG00000135622	ENSG00000135679	ENSG00000135744	ENSG00000135916	ENSG00000136040	ENSG00000136158	ENSG00000136238	ENSG00000136271	ENSG00000136535	ENSG00000136541	ENSG00000136603	ENSG00000136826	ENSG00000136848	ENSG00000136960	ENSG00000137055	ENSG00000137077	ENSG00000137261	ENSG00000137285	ENSG00000137672	ENSG00000137710	ENSG00000137825	ENSG00000137942	ENSG00000138036	ENSG00000138071	ENSG00000138311	ENSG00000138587	ENSG00000138623	ENSG00000138760	ENSG00000138814	ENSG00000139233	ENSG00000139437	ENSG00000140463	ENSG00000140538	ENSG00000140575	ENSG00000140854	ENSG00000140995	ENSG00000141298	ENSG00000141376	ENSG00000141433	ENSG00000141522	ENSG00000141699	ENSG00000141741	ENSG00000141837	ENSG00000142185	ENSG00000142208	ENSG00000142453	ENSG00000142459	ENSG00000142627	ENSG00000142949	ENSG00000143032	ENSG00000143320	ENSG00000143322	ENSG00000143418	ENSG00000143553	ENSG00000143858	ENSG00000143951	ENSG00000144550	ENSG00000144566	ENSG00000144674	ENSG00000144724	ENSG00000144848	ENSG00000145147	ENSG00000145423	ENSG00000145536	ENSG00000145555	ENSG00000145632	ENSG00000145868	ENSG00000145934	ENSG00000145979	ENSG00000146038	ENSG00000146555	ENSG00000147251	ENSG00000147439	ENSG00000147852	ENSG00000148053	ENSG00000148482	ENSG00000148677	ENSG00000148948	ENSG00000149269	ENSG00000149557	ENSG00000149798	ENSG00000149922	ENSG00000150625	ENSG00000151208	ENSG00000151422	ENSG00000151490	ENSG00000151615	ENSG00000151849	ENSG00000152208	ENSG00000152214	ENSG00000152377	ENSG00000153266	ENSG00000153317	ENSG00000153707	ENSG00000154096	ENSG00000154310	ENSG00000154342	ENSG00000154642	ENSG00000154645	ENSG00000154764	ENSG00000155066	ENSG00000155256	ENSG00000155875	ENSG00000155974	ENSG00000156299	ENSG00000156642	ENSG00000157168	ENSG00000157193	ENSG00000157240	ENSG00000157404	ENSG00000157764	ENSG00000158092	ENSG00000158195	ENSG00000158321	ENSG00000158528	ENSG00000158856	ENSG00000159753	ENSG00000160007	ENSG00000160145	ENSG00000160716	ENSG00000161202	ENSG00000161681	ENSG00000162490	ENSG00000162493	ENSG00000162676	ENSG00000163110	ENSG00000163171	ENSG00000163220	ENSG00000163291	ENSG00000163466	ENSG00000163536	ENSG00000163558	ENSG00000163623	ENSG00000163646	ENSG00000163932	ENSG00000164050	ENSG00000164171	ENSG00000164251	ENSG00000164796	ENSG00000164885	ENSG00000164961	ENSG00000165240	ENSG00000165527	ENSG00000165694	ENSG00000165699	ENSG00000165731	ENSG00000165802	ENSG00000166128	ENSG00000166170	ENSG00000166313	ENSG00000166333	ENSG00000166454	ENSG00000166579	ENSG00000166710	ENSG00000167178	ENSG00000167617	ENSG00000167755	ENSG00000168038	ENSG00000168779	ENSG00000168944	ENSG00000169032	ENSG00000169139	ENSG00000169242	ENSG00000169306	ENSG00000169398	ENSG00000169410	ENSG00000169439	ENSG00000169554	ENSG00000169760	ENSG00000169762	ENSG00000169783	ENSG00000169855	ENSG00000170396	ENSG00000171517	ENSG00000171587	ENSG00000171617	ENSG00000171798	ENSG00000171862	ENSG00000171867	ENSG00000171943	ENSG00000172020	ENSG00000172260	ENSG00000172724	ENSG00000172725	ENSG00000172757	ENSG00000172830	ENSG00000173376	ENSG00000173406	ENSG00000173805	ENSG00000173947	ENSG00000174233	ENSG00000174775	ENSG00000174799	ENSG00000174804	ENSG00000174989	ENSG00000175745	ENSG00000175866	ENSG00000176248	ENSG00000176406	ENSG00000176697	ENSG00000176749	ENSG00000176884	ENSG00000177105	ENSG00000177106	ENSG00000178235	ENSG00000178950	ENSG00000179051	ENSG00000179242	ENSG00000179604	ENSG00000179915	ENSG00000181404	ENSG00000181754	ENSG00000182149	ENSG00000182175	ENSG00000182208	ENSG00000182504	ENSG00000182511	ENSG00000182580	ENSG00000182606	ENSG00000183049	ENSG00000184014	ENSG00000184144	ENSG00000184292	ENSG00000184304	ENSG00000184349	ENSG00000184402	ENSG00000184486	ENSG00000184640	ENSG00000184731	ENSG00000185008	ENSG00000185043	ENSG00000185133	ENSG00000185324	ENSG00000185345	ENSG00000185924	ENSG00000185988	ENSG00000186635	ENSG00000186868	ENSG00000186907	ENSG00000187017	ENSG00000187164	ENSG00000187323	ENSG00000187391	ENSG00000187535	ENSG00000187688	ENSG00000187764	ENSG00000188157	ENSG00000188277	ENSG00000188729	ENSG00000188906	ENSG00000189056	ENSG00000189292	ENSG00000196083	ENSG00000196338	ENSG00000196405	ENSG00000196576	ENSG00000196591	ENSG00000196711	ENSG00000196961	ENSG00000197122	ENSG00000197283	ENSG00000197386	ENSG00000197555	ENSG00000197892	ENSG00000197959	ENSG00000197993	ENSG00000198003	ENSG00000198121	ENSG00000198399	ENSG00000198400	ENSG00000198576	ENSG00000198742	ENSG00000198753	ENSG00000198793	ENSG00000198799	ENSG00000198825	ENSG00000198836	ENSG00000198908	ENSG00000198910	ENSG00000198947	ENSG00000203879	ENSG00000204060	ENSG00000204217	ENSG00000207725	ENSG00000207870	ENSG00000207924	ENSG00000210741	ENSG00000213023	ENSG00000213123	ENSG00000213672	ENSG00000214513	ENSG00000215474	ENSG00000218336	ENSG00000221866	ENSG00000223443	ENSG00000225190	ENSG00000239474	ENSG00000239672	ENSG00000242498	ENSG00000242689	ENSG00000247596	ENSG00000251322	ENSG00000254087	ENSG00000254647	ENSG00000254999	ENSG00000257923	ENSG00000273079	ENSG00000273749	ENSG00000277363	ENSG00000277586	ENSG00000283844	ENSG00000284190
REGULATION_OF_PLASMA_MEMBRANE_BOUNDED_CELL_PROJECTION_ORGANIZATION(GO:0120035)	GO:0120035	ENSG00000001617	ENSG00000003402	ENSG00000004139	ENSG00000004399	ENSG00000004478	ENSG00000004487	ENSG00000004975	ENSG00000005884	ENSG00000006210	ENSG00000006327	ENSG00000006451	ENSG00000006611	ENSG00000006652	ENSG00000006740	ENSG00000006837	ENSG00000007168	ENSG00000007944	ENSG00000008086	ENSG00000009694	ENSG00000010319	ENSG00000010361	ENSG00000010810	ENSG00000011426	ENSG00000015285	ENSG00000018189	ENSG00000018236	ENSG00000019991	ENSG00000026025	ENSG00000026508	ENSG00000032742	ENSG00000033122	ENSG00000035115	ENSG00000035720	ENSG00000040608	ENSG00000044090	ENSG00000044524	ENSG00000044574	ENSG00000047597	ENSG00000047849	ENSG00000049759	ENSG00000053108	ENSG00000054654	ENSG00000057663	ENSG00000058404	ENSG00000058453	ENSG00000061676	ENSG00000062524	ENSG00000063015	ENSG00000064300	ENSG00000065320	ENSG00000066248	ENSG00000067560	ENSG00000067715	ENSG00000067798	ENSG00000068024	ENSG00000068971	ENSG00000069329	ENSG00000069869	ENSG00000069956	ENSG00000070087	ENSG00000070831	ENSG00000071054	ENSG00000072315	ENSG00000072518	ENSG00000072694	ENSG00000072832	ENSG00000074276	ENSG00000074660	ENSG00000075213	ENSG00000075618	ENSG00000075651	ENSG00000076356	ENSG00000076864	ENSG00000077264	ENSG00000077549	ENSG00000077782	ENSG00000078018	ENSG00000078668	ENSG00000078699	ENSG00000079691	ENSG00000079805	ENSG00000079841	ENSG00000080371	ENSG00000080644	ENSG00000080815	ENSG00000081189	ENSG00000081923	ENSG00000083290	ENSG00000083799	ENSG00000084112	ENSG00000085721	ENSG00000085733	ENSG00000087250	ENSG00000087470	ENSG00000088899	ENSG00000089041	ENSG00000089820	ENSG00000090339	ENSG00000090432	ENSG00000091129	ENSG00000092820	ENSG00000092964	ENSG00000097007	ENSG00000099250	ENSG00000099365	ENSG00000099834	ENSG00000099864	ENSG00000099901	ENSG00000100097	ENSG00000100225	ENSG00000100379	ENSG00000100884	ENSG00000100968	ENSG00000101040	ENSG00000101126	ENSG00000101144	ENSG00000101160	ENSG00000101213	ENSG00000101445	ENSG00000101977	ENSG00000102081	ENSG00000102103	ENSG00000102554	ENSG00000102572	ENSG00000102606	ENSG00000103034	ENSG00000103260	ENSG00000103319	ENSG00000103528	ENSG00000103540	ENSG00000103769	ENSG00000104237	ENSG00000104332	ENSG00000104435	ENSG00000104897	ENSG00000105186	ENSG00000105426	ENSG00000105429	ENSG00000105662	ENSG00000105695	ENSG00000105711	ENSG00000105723	ENSG00000105894	ENSG00000105974	ENSG00000106078	ENSG00000106299	ENSG00000106460	ENSG00000106462	ENSG00000106683	ENSG00000106799	ENSG00000107104	ENSG00000107130	ENSG00000107263	ENSG00000107290	ENSG00000107362	ENSG00000107404	ENSG00000107485	ENSG00000107562	ENSG00000107864	ENSG00000107954	ENSG00000108379	ENSG00000108518	ENSG00000108830	ENSG00000108947	ENSG00000109083	ENSG00000109099	ENSG00000109471	ENSG00000109756	ENSG00000110047	ENSG00000110321	ENSG00000110880	ENSG00000110888	ENSG00000111199	ENSG00000111249	ENSG00000111344	ENSG00000111490	ENSG00000111837	ENSG00000111913	ENSG00000111962	ENSG00000112175	ENSG00000112333	ENSG00000112335	ENSG00000112367	ENSG00000112655	ENSG00000112658	ENSG00000112697	ENSG00000112715	ENSG00000112902	ENSG00000113273	ENSG00000113657	ENSG00000113758	ENSG00000113905	ENSG00000114251	ENSG00000114554	ENSG00000114745	ENSG00000114956	ENSG00000114999	ENSG00000115297	ENSG00000115310	ENSG00000115355	ENSG00000115414	ENSG00000115694	ENSG00000115993	ENSG00000116044	ENSG00000116106	ENSG00000116132	ENSG00000116147	ENSG00000116213	ENSG00000116473	ENSG00000117280	ENSG00000117385	ENSG00000117399	ENSG00000117598	ENSG00000118046	ENSG00000118200	ENSG00000118432	ENSG00000118785	ENSG00000119283	ENSG00000119699	ENSG00000119729	ENSG00000119782	ENSG00000119812	ENSG00000119866	ENSG00000120756	ENSG00000120899	ENSG00000120949	ENSG00000122545	ENSG00000122859	ENSG00000123268	ENSG00000123384	ENSG00000124006	ENSG00000124126	ENSG00000124333	ENSG00000124507	ENSG00000124772	ENSG00000124782	ENSG00000124839	ENSG00000125084	ENSG00000125249	ENSG00000125266	ENSG00000125676	ENSG00000125968	ENSG00000126353	ENSG00000126861	ENSG00000127603	ENSG00000127831	ENSG00000127870	ENSG00000128245	ENSG00000128283	ENSG00000128340	ENSG00000128567	ENSG00000128656	ENSG00000129455	ENSG00000129682	ENSG00000130175	ENSG00000130203	ENSG00000130347	ENSG00000130427	ENSG00000130477	ENSG00000130558	ENSG00000130827	ENSG00000131037	ENSG00000131095	ENSG00000131711	ENSG00000132359	ENSG00000132386	ENSG00000132535	ENSG00000132639	ENSG00000132872	ENSG00000132932	ENSG00000133104	ENSG00000133216	ENSG00000134072	ENSG00000134259	ENSG00000134313	ENSG00000134569	ENSG00000134982	ENSG00000134987	ENSG00000135298	ENSG00000135333	ENSG00000135387	ENSG00000135407	ENSG00000135622	ENSG00000135679	ENSG00000135744	ENSG00000135916	ENSG00000136040	ENSG00000136238	ENSG00000136271	ENSG00000136535	ENSG00000136603	ENSG00000136826	ENSG00000136848	ENSG00000136960	ENSG00000137055	ENSG00000137077	ENSG00000137261	ENSG00000137285	ENSG00000137672	ENSG00000137710	ENSG00000137825	ENSG00000137942	ENSG00000138036	ENSG00000138071	ENSG00000138311	ENSG00000138587	ENSG00000138623	ENSG00000138760	ENSG00000138814	ENSG00000139233	ENSG00000139437	ENSG00000140463	ENSG00000140538	ENSG00000140575	ENSG00000140854	ENSG00000140995	ENSG00000141298	ENSG00000141376	ENSG00000141433	ENSG00000141522	ENSG00000141699	ENSG00000141741	ENSG00000141837	ENSG00000142185	ENSG00000142208	ENSG00000142453	ENSG00000142459	ENSG00000142627	ENSG00000142949	ENSG00000143032	ENSG00000143320	ENSG00000143322	ENSG00000143418	ENSG00000143553	ENSG00000143858	ENSG00000143951	ENSG00000144550	ENSG00000144566	ENSG00000144674	ENSG00000144724	ENSG00000144848	ENSG00000145147	ENSG00000145423	ENSG00000145536	ENSG00000145555	ENSG00000145632	ENSG00000145868	ENSG00000145934	ENSG00000145979	ENSG00000146038	ENSG00000146555	ENSG00000147251	ENSG00000147439	ENSG00000147852	ENSG00000148053	ENSG00000148482	ENSG00000148677	ENSG00000148948	ENSG00000149269	ENSG00000149557	ENSG00000149798	ENSG00000149922	ENSG00000150625	ENSG00000151208	ENSG00000151422	ENSG00000151490	ENSG00000151615	ENSG00000151849	ENSG00000152208	ENSG00000152214	ENSG00000152377	ENSG00000153266	ENSG00000153317	ENSG00000153707	ENSG00000154096	ENSG00000154310	ENSG00000154342	ENSG00000154642	ENSG00000154645	ENSG00000154764	ENSG00000155256	ENSG00000155875	ENSG00000155974	ENSG00000156299	ENSG00000156642	ENSG00000157168	ENSG00000157193	ENSG00000157240	ENSG00000157404	ENSG00000157764	ENSG00000158092	ENSG00000158195	ENSG00000158321	ENSG00000158528	ENSG00000158856	ENSG00000159753	ENSG00000160007	ENSG00000160145	ENSG00000160716	ENSG00000161202	ENSG00000161681	ENSG00000162490	ENSG00000162493	ENSG00000162676	ENSG00000163110	ENSG00000163171	ENSG00000163220	ENSG00000163291	ENSG00000163466	ENSG00000163536	ENSG00000163558	ENSG00000163623	ENSG00000163646	ENSG00000163932	ENSG00000164050	ENSG00000164251	ENSG00000164796	ENSG00000164885	ENSG00000164961	ENSG00000165240	ENSG00000165527	ENSG00000165694	ENSG00000165699	ENSG00000165731	ENSG00000165802	ENSG00000166170	ENSG00000166313	ENSG00000166333	ENSG00000166454	ENSG00000166579	ENSG00000166710	ENSG00000167178	ENSG00000167617	ENSG00000167755	ENSG00000168038	ENSG00000168779	ENSG00000168944	ENSG00000169032	ENSG00000169139	ENSG00000169242	ENSG00000169306	ENSG00000169398	ENSG00000169410	ENSG00000169439	ENSG00000169554	ENSG00000169760	ENSG00000169762	ENSG00000169783	ENSG00000169855	ENSG00000170396	ENSG00000171517	ENSG00000171587	ENSG00000171617	ENSG00000171798	ENSG00000171862	ENSG00000171867	ENSG00000171943	ENSG00000172020	ENSG00000172260	ENSG00000172724	ENSG00000172725	ENSG00000172757	ENSG00000172830	ENSG00000173376	ENSG00000173406	ENSG00000173805	ENSG00000174233	ENSG00000174775	ENSG00000174799	ENSG00000174804	ENSG00000174989	ENSG00000175745	ENSG00000175866	ENSG00000176248	ENSG00000176406	ENSG00000176697	ENSG00000176749	ENSG00000176884	ENSG00000177105	ENSG00000177106	ENSG00000178235	ENSG00000178950	ENSG00000179051	ENSG00000179242	ENSG00000179604	ENSG00000179915	ENSG00000181404	ENSG00000181754	ENSG00000182149	ENSG00000182175	ENSG00000182208	ENSG00000182504	ENSG00000182511	ENSG00000182580	ENSG00000182606	ENSG00000183049	ENSG00000184014	ENSG00000184144	ENSG00000184292	ENSG00000184304	ENSG00000184349	ENSG00000184402	ENSG00000184486	ENSG00000184640	ENSG00000185008	ENSG00000185043	ENSG00000185133	ENSG00000185324	ENSG00000185345	ENSG00000185924	ENSG00000185988	ENSG00000186635	ENSG00000186868	ENSG00000186907	ENSG00000187017	ENSG00000187164	ENSG00000187323	ENSG00000187391	ENSG00000187535	ENSG00000187688	ENSG00000187764	ENSG00000188157	ENSG00000188277	ENSG00000188729	ENSG00000188906	ENSG00000189056	ENSG00000189292	ENSG00000196083	ENSG00000196338	ENSG00000196405	ENSG00000196576	ENSG00000196591	ENSG00000196711	ENSG00000196961	ENSG00000197122	ENSG00000197283	ENSG00000197386	ENSG00000197555	ENSG00000197892	ENSG00000197959	ENSG00000197993	ENSG00000198003	ENSG00000198121	ENSG00000198399	ENSG00000198400	ENSG00000198576	ENSG00000198742	ENSG00000198753	ENSG00000198793	ENSG00000198799	ENSG00000198825	ENSG00000198836	ENSG00000198908	ENSG00000198910	ENSG00000198947	ENSG00000203879	ENSG00000204060	ENSG00000204217	ENSG00000207725	ENSG00000207870	ENSG00000207924	ENSG00000210741	ENSG00000213023	ENSG00000213123	ENSG00000213672	ENSG00000214513	ENSG00000215474	ENSG00000218336	ENSG00000221866	ENSG00000223443	ENSG00000225190	ENSG00000239474	ENSG00000239672	ENSG00000242498	ENSG00000242689	ENSG00000247596	ENSG00000251322	ENSG00000254087	ENSG00000254647	ENSG00000254999	ENSG00000257923	ENSG00000273079	ENSG00000273749	ENSG00000277363	ENSG00000277586	ENSG00000283844
PEPTIDYL_AMINO_ACID_MODIFICATION(GO:0018193)	GO:0018193	ENSG00000000419	ENSG00000000938	ENSG00000003509	ENSG00000004478	ENSG00000004660	ENSG00000004779	ENSG00000004948	ENSG00000004975	ENSG00000005302	ENSG00000005339	ENSG00000005483	ENSG00000005700	ENSG00000006016	ENSG00000006432	ENSG00000007171	ENSG00000007264	ENSG00000008083	ENSG00000008118	ENSG00000008513	ENSG00000008710	ENSG00000008838	ENSG00000009694	ENSG00000009950	ENSG00000009954	ENSG00000010219	ENSG00000010610	ENSG00000010671	ENSG00000010810	ENSG00000011465	ENSG00000011478	ENSG00000012048	ENSG00000012504	ENSG00000013364	ENSG00000013441	ENSG00000013588	ENSG00000016082	ENSG00000017427	ENSG00000018236	ENSG00000019549	ENSG00000019582	ENSG00000019991	ENSG00000025293	ENSG00000026508	ENSG00000027075	ENSG00000027644	ENSG00000028116	ENSG00000030066	ENSG00000030110	ENSG00000030304	ENSG00000032219	ENSG00000033170	ENSG00000033800	ENSG00000034152	ENSG00000035664	ENSG00000035720	ENSG00000037280	ENSG00000043143	ENSG00000044524	ENSG00000047410	ENSG00000047936	ENSG00000048052	ENSG00000049130	ENSG00000049768	ENSG00000050748	ENSG00000052795	ENSG00000053438	ENSG00000054267	ENSG00000055332	ENSG00000055609	ENSG00000056050	ENSG00000057593	ENSG00000057663	ENSG00000058404	ENSG00000058668	ENSG00000058804	ENSG00000060140	ENSG00000060237	ENSG00000061273	ENSG00000061455	ENSG00000061938	ENSG00000062524	ENSG00000064225	ENSG00000064393	ENSG00000064961	ENSG00000065243	ENSG00000065361	ENSG00000065559	ENSG00000065675	ENSG00000066056	ENSG00000066336	ENSG00000066468	ENSG00000067182	ENSG00000067365	ENSG00000067369	ENSG00000067606	ENSG00000067992	ENSG00000068001	ENSG00000068024	ENSG00000068078	ENSG00000068903	ENSG00000068971	ENSG00000069020	ENSG00000069248	ENSG00000070087	ENSG00000070193	ENSG00000070388	ENSG00000070495	ENSG00000070526	ENSG00000070731	ENSG00000070759	ENSG00000070761	ENSG00000070808	ENSG00000070886	ENSG00000071051	ENSG00000071242	ENSG00000071243	ENSG00000071655	ENSG00000072062	ENSG00000072315	ENSG00000072518	ENSG00000072682	ENSG00000073756	ENSG00000073849	ENSG00000074266	ENSG00000074319	ENSG00000074695	ENSG00000074966	ENSG00000075188	ENSG00000075388	ENSG00000076984	ENSG00000077097	ENSG00000077684	ENSG00000077782	ENSG00000077800	ENSG00000078043	ENSG00000078061	ENSG00000078140	ENSG00000078579	ENSG00000078902	ENSG00000079150	ENSG00000079277	ENSG00000079337	ENSG00000079387	ENSG00000080224	ENSG00000080345	ENSG00000080603	ENSG00000080815	ENSG00000080824	ENSG00000081985	ENSG00000082458	ENSG00000082701	ENSG00000083168	ENSG00000083444	ENSG00000083535	ENSG00000084072	ENSG00000084676	ENSG00000084693	ENSG00000084774	ENSG00000085224	ENSG00000085276	ENSG00000085415	ENSG00000086015	ENSG00000086205	ENSG00000087088	ENSG00000087095	ENSG00000087263	ENSG00000087586	ENSG00000088305	ENSG00000088832	ENSG00000089022	ENSG00000089163	ENSG00000089250	ENSG00000089685	ENSG00000090339	ENSG00000090432	ENSG00000090530	ENSG00000091181	ENSG00000092445	ENSG00000092529	ENSG00000092853	ENSG00000093000	ENSG00000094631	ENSG00000094914	ENSG00000095059	ENSG00000095319	ENSG00000095752	ENSG00000095970	ENSG00000096060	ENSG00000096070	ENSG00000096384	ENSG00000096717	ENSG00000096968	ENSG00000097007	ENSG00000097046	ENSG00000099250	ENSG00000099308	ENSG00000099381	ENSG00000099875	ENSG00000099956	ENSG00000099958	ENSG00000099985	ENSG00000100023	ENSG00000100030	ENSG00000100034	ENSG00000100271	ENSG00000100302	ENSG00000100311	ENSG00000100351	ENSG00000100368	ENSG00000100393	ENSG00000100395	ENSG00000100401	ENSG00000100425	ENSG00000100442	ENSG00000100462	ENSG00000100483	ENSG00000100603	ENSG00000100626	ENSG00000100721	ENSG00000100749	ENSG00000100784	ENSG00000101017	ENSG00000101049	ENSG00000101082	ENSG00000101109	ENSG00000101126	ENSG00000101144	ENSG00000101146	ENSG00000101189	ENSG00000101200	ENSG00000101213	ENSG00000101247	ENSG00000101265	ENSG00000101266	ENSG00000101280	ENSG00000101306	ENSG00000101336	ENSG00000101400	ENSG00000101665	ENSG00000101945	ENSG00000101981	ENSG00000102010	ENSG00000102030	ENSG00000102145	ENSG00000102158	ENSG00000102221	ENSG00000102309	ENSG00000102468	ENSG00000102595	ENSG00000102678	ENSG00000102755	ENSG00000102882	ENSG00000102900	ENSG00000102931	ENSG00000102974	ENSG00000103037	ENSG00000103126	ENSG00000103275	ENSG00000103510	ENSG00000103653	ENSG00000103888	ENSG00000103966	ENSG00000104205	ENSG00000104312	ENSG00000104313	ENSG00000104332	ENSG00000104365	ENSG00000104723	ENSG00000104814	ENSG00000104872	ENSG00000104885	ENSG00000104936	ENSG00000105053	ENSG00000105146	ENSG00000105204	ENSG00000105221	ENSG00000105229	ENSG00000105270	ENSG00000105287	ENSG00000105329	ENSG00000105397	ENSG00000105401	ENSG00000105514	ENSG00000105568	ENSG00000105613	ENSG00000105639	ENSG00000105701	ENSG00000105723	ENSG00000105974	ENSG00000105976	ENSG00000106080	ENSG00000106397	ENSG00000106462	ENSG00000106477	ENSG00000106617	ENSG00000106799	ENSG00000107077	ENSG00000107140	ENSG00000107485	ENSG00000107643	ENSG00000107742	ENSG00000107831	ENSG00000107954	ENSG00000107984	ENSG00000108179	ENSG00000108342	ENSG00000108559	ENSG00000108773	ENSG00000108799	ENSG00000108963	ENSG00000108984	ENSG00000109072	ENSG00000109103	ENSG00000109111	ENSG00000109321	ENSG00000109471	ENSG00000109670	ENSG00000109685	ENSG00000109743	ENSG00000109819	ENSG00000109911	ENSG00000110066	ENSG00000110080	ENSG00000110169	ENSG00000110395	ENSG00000110422	ENSG00000110583	ENSG00000110651	ENSG00000110711	ENSG00000110713	ENSG00000110811	ENSG00000110851	ENSG00000110888	ENSG00000110931	ENSG00000110944	ENSG00000111142	ENSG00000111218	ENSG00000111241	ENSG00000111269	ENSG00000111300	ENSG00000111537	ENSG00000111581	ENSG00000111640	ENSG00000111653	ENSG00000111679	ENSG00000111790	ENSG00000111816	ENSG00000111912	ENSG00000112062	ENSG00000112079	ENSG00000112200	ENSG00000112511	ENSG00000112701	ENSG00000112715	ENSG00000112742	ENSG00000112964	ENSG00000112983	ENSG00000113070	ENSG00000113240	ENSG00000113263	ENSG00000113296	ENSG00000113302	ENSG00000113448	ENSG00000113494	ENSG00000113525	ENSG00000113569	ENSG00000113575	ENSG00000113578	ENSG00000113593	ENSG00000113648	ENSG00000113712	ENSG00000113721	ENSG00000113905	ENSG00000114166	ENSG00000114209	ENSG00000114251	ENSG00000114315	ENSG00000114423	ENSG00000114738	ENSG00000114857	ENSG00000114867	ENSG00000114982	ENSG00000114999	ENSG00000115085	ENSG00000115170	ENSG00000115263	ENSG00000115267	ENSG00000115318	ENSG00000115339	ENSG00000115350	ENSG00000115380	ENSG00000115486	ENSG00000115525	ENSG00000115539	ENSG00000115548	ENSG00000115593	ENSG00000115661	ENSG00000115718	ENSG00000115828	ENSG00000115896	ENSG00000115966	ENSG00000116030	ENSG00000116106	ENSG00000116254	ENSG00000116285	ENSG00000116288	ENSG00000116329	ENSG00000116455	ENSG00000116539	ENSG00000116584	ENSG00000116641	ENSG00000116670	ENSG00000116731	ENSG00000116761	ENSG00000117000	ENSG00000117020	ENSG00000117069	ENSG00000117115	ENSG00000117222	ENSG00000117385	ENSG00000117505	ENSG00000117543	ENSG00000118046	ENSG00000118058	ENSG00000118137	ENSG00000118513	ENSG00000118515	ENSG00000118705	ENSG00000118894	ENSG00000118972	ENSG00000119231	ENSG00000119321	ENSG00000119335	ENSG00000119383	ENSG00000119397	ENSG00000119403	ENSG00000119408	ENSG00000119685	ENSG00000119760	ENSG00000119782	ENSG00000119866	ENSG00000120071	ENSG00000120156	ENSG00000120235	ENSG00000120242	ENSG00000120253	ENSG00000120337	ENSG00000120539	ENSG00000120616	ENSG00000120656	ENSG00000120694	ENSG00000120697	ENSG00000120738	ENSG00000120899	ENSG00000120907	ENSG00000121236	ENSG00000121579	ENSG00000121594	ENSG00000121741	ENSG00000121879	ENSG00000121897	ENSG00000122025	ENSG00000122390	ENSG00000122481	ENSG00000122642	ENSG00000122679	ENSG00000122691	ENSG00000122728	ENSG00000122779	ENSG00000122877	ENSG00000122884	ENSG00000123143	ENSG00000123374	ENSG00000123427	ENSG00000123562	ENSG00000123600	ENSG00000123728	ENSG00000124092	ENSG00000124151	ENSG00000124217	ENSG00000124422	ENSG00000124523	ENSG00000124575	ENSG00000124766	ENSG00000124789	ENSG00000124882	ENSG00000125450	ENSG00000125484	ENSG00000125508	ENSG00000125538	ENSG00000125975	ENSG00000126091	ENSG00000126218	ENSG00000126231	ENSG00000126261	ENSG00000126457	ENSG00000126561	ENSG00000126583	ENSG00000126856	ENSG00000126883	ENSG00000126934	ENSG00000127334	ENSG00000127337	ENSG00000127445	ENSG00000127663	ENSG00000127914	ENSG00000127948	ENSG00000128052	ENSG00000128203	ENSG00000128294	ENSG00000128342	ENSG00000128510	ENSG00000128708	ENSG00000128881	ENSG00000129152	ENSG00000129484	ENSG00000129515	ENSG00000129521	ENSG00000129562	ENSG00000129691	ENSG00000129873	ENSG00000129932	ENSG00000130119	ENSG00000130413	ENSG00000130427	ENSG00000130528	ENSG00000130529	ENSG00000130711	ENSG00000130726	ENSG00000130758	ENSG00000130816	ENSG00000130822	ENSG00000131013	ENSG00000131023	ENSG00000131370	ENSG00000131475	ENSG00000131747	ENSG00000131771	ENSG00000131788	ENSG00000131845	ENSG00000132155	ENSG00000132182	ENSG00000132356	ENSG00000132376	ENSG00000132471	ENSG00000132507	ENSG00000132535	ENSG00000132600	ENSG00000132646	ENSG00000132768	ENSG00000132952	ENSG00000133048	ENSG00000133059	ENSG00000133083	ENSG00000133216	ENSG00000133247	ENSG00000133275	ENSG00000133665	ENSG00000133895	ENSG00000134013	ENSG00000134014	ENSG00000134057	ENSG00000134072	ENSG00000134146	ENSG00000134242	ENSG00000134285	ENSG00000134318	ENSG00000134352	ENSG00000134569	ENSG00000134690	ENSG00000134852	ENSG00000134853	ENSG00000134910	ENSG00000135049	ENSG00000135100	ENSG00000135218	ENSG00000135333	ENSG00000135341	ENSG00000135413	ENSG00000135441	ENSG00000135503	ENSG00000135605	ENSG00000135679	ENSG00000135744	ENSG00000135766	ENSG00000135801	ENSG00000135912	ENSG00000135932	ENSG00000135999	ENSG00000136045	ENSG00000136158	ENSG00000136169	ENSG00000136243	ENSG00000136244	ENSG00000136448	ENSG00000136504	ENSG00000136518	ENSG00000136573	ENSG00000136731	ENSG00000136754	ENSG00000136810	ENSG00000136840	ENSG00000136908	ENSG00000136960	ENSG00000137080	ENSG00000137133	ENSG00000137168	ENSG00000137265	ENSG00000137275	ENSG00000137343	ENSG00000137486	ENSG00000137601	ENSG00000137672	ENSG00000137764	ENSG00000137815	ENSG00000137936	ENSG00000137941	ENSG00000138081	ENSG00000138398	ENSG00000138443	ENSG00000138496	ENSG00000138669	ENSG00000138675	ENSG00000138684	ENSG00000138685	ENSG00000138738	ENSG00000138750	ENSG00000138795	ENSG00000138798	ENSG00000138892	ENSG00000139160	ENSG00000139496	ENSG00000139618	ENSG00000139620	ENSG00000139625	ENSG00000139718	ENSG00000139780	ENSG00000139977	ENSG00000140285	ENSG00000140382	ENSG00000140395	ENSG00000140443	ENSG00000140538	ENSG00000140575	ENSG00000140795	ENSG00000140905	ENSG00000140992	ENSG00000141052	ENSG00000141429	ENSG00000141446	ENSG00000141480	ENSG00000141505	ENSG00000141510	ENSG00000141551	ENSG00000141564	ENSG00000141582	ENSG00000141646	ENSG00000141696	ENSG00000141736	ENSG00000141756	ENSG00000141933	ENSG00000142025	ENSG00000142082	ENSG00000142186	ENSG00000142192	ENSG00000142208	ENSG00000142230	ENSG00000142273	ENSG00000142453	ENSG00000142611	ENSG00000142619	ENSG00000142623	ENSG00000142627	ENSG00000143033	ENSG00000143322	ENSG00000143379	ENSG00000143437	ENSG00000143479	ENSG00000143499	ENSG00000143546	ENSG00000143575	ENSG00000143641	ENSG00000143799	ENSG00000143867	ENSG00000143919	ENSG00000143933	ENSG00000144035	ENSG00000144057	ENSG00000144182	ENSG00000144278	ENSG00000144401	ENSG00000144580	ENSG00000145041	ENSG00000145214	ENSG00000145242	ENSG00000145335	ENSG00000145349	ENSG00000145391	ENSG00000145423	ENSG00000145431	ENSG00000145632	ENSG00000145777	ENSG00000145949	ENSG00000146216	ENSG00000146648	ENSG00000146856	ENSG00000146872	ENSG00000146904	ENSG00000147050	ENSG00000147099	ENSG00000147133	ENSG00000147162	ENSG00000147475	ENSG00000147533	ENSG00000147548	ENSG00000147596	ENSG00000147613	ENSG00000147873	ENSG00000147885	ENSG00000147889	ENSG00000147896	ENSG00000148053	ENSG00000148229	ENSG00000148335	ENSG00000148399	ENSG00000148498	ENSG00000148660	ENSG00000148835	ENSG00000149115	ENSG00000149269	ENSG00000149311	ENSG00000149380	ENSG00000149474	ENSG00000149503	ENSG00000149554	ENSG00000149948	ENSG00000150281	ENSG00000150456	ENSG00000150457	ENSG00000150594	ENSG00000150630	ENSG00000150782	ENSG00000151292	ENSG00000151332	ENSG00000151422	ENSG00000151445	ENSG00000151694	ENSG00000152332	ENSG00000152382	ENSG00000152455	ENSG00000152465	ENSG00000152495	ENSG00000152642	ENSG00000152952	ENSG00000152953	ENSG00000153015	ENSG00000153064	ENSG00000153201	ENSG00000153208	ENSG00000153721	ENSG00000153786	ENSG00000154016	ENSG00000154096	ENSG00000154188	ENSG00000154229	ENSG00000154237	ENSG00000154342	ENSG00000154803	ENSG00000154813	ENSG00000154822	ENSG00000154832	ENSG00000154928	ENSG00000155265	ENSG00000155307	ENSG00000155561	ENSG00000155657	ENSG00000155926	ENSG00000156162	ENSG00000156194	ENSG00000156269	ENSG00000156427	ENSG00000156650	ENSG00000156711	ENSG00000156735	ENSG00000156831	ENSG00000156873	ENSG00000156983	ENSG00000157017	ENSG00000157106	ENSG00000157168	ENSG00000157193	ENSG00000157212	ENSG00000157350	ENSG00000157404	ENSG00000157540	ENSG00000157764	ENSG00000158092	ENSG00000158321	ENSG00000158458	ENSG00000158517	ENSG00000158815	ENSG00000158828	ENSG00000158856	ENSG00000158874	ENSG00000159256	ENSG00000159339	ENSG00000159363	ENSG00000159640	ENSG00000159692	ENSG00000159733	ENSG00000159792	ENSG00000160014	ENSG00000160255	ENSG00000160310	ENSG00000160396	ENSG00000160408	ENSG00000160447	ENSG00000160460	ENSG00000160691	ENSG00000160712	ENSG00000160741	ENSG00000160867	ENSG00000161638	ENSG00000161944	ENSG00000161956	ENSG00000162227	ENSG00000162298	ENSG00000162302	ENSG00000162409	ENSG00000162434	ENSG00000162571	ENSG00000162594	ENSG00000162676	ENSG00000162733	ENSG00000162878	ENSG00000162889	ENSG00000162891	ENSG00000162892	ENSG00000162961	ENSG00000163002	ENSG00000163166	ENSG00000163207	ENSG00000163220	ENSG00000163235	ENSG00000163291	ENSG00000163348	ENSG00000163389	ENSG00000163463	ENSG00000163485	ENSG00000163513	ENSG00000163527	ENSG00000163528	ENSG00000163558	ENSG00000163577	ENSG00000163673	ENSG00000163785	ENSG00000163794	ENSG00000163872	ENSG00000163875	ENSG00000163884	ENSG00000163902	ENSG00000163904	ENSG00000163932	ENSG00000163938	ENSG00000164024	ENSG00000164076	ENSG00000164078	ENSG00000164091	ENSG00000164134	ENSG00000164136	ENSG00000164169	ENSG00000164256	ENSG00000164266	ENSG00000164318	ENSG00000164327	ENSG00000164399	ENSG00000164400	ENSG00000164485	ENSG00000164509	ENSG00000164715	ENSG00000164776	ENSG00000164830	ENSG00000164885	ENSG00000165025	ENSG00000165240	ENSG00000165280	ENSG00000165304	ENSG00000165671	ENSG00000165672	ENSG00000165730	ENSG00000165731	ENSG00000165752	ENSG00000165923	ENSG00000166068	ENSG00000166135	ENSG00000166164	ENSG00000166192	ENSG00000166313	ENSG00000166333	ENSG00000166337	ENSG00000166479	ENSG00000166483	ENSG00000166484	ENSG00000166501	ENSG00000166794	ENSG00000166848	ENSG00000166851	ENSG00000166923	ENSG00000167080	ENSG00000167191	ENSG00000167244	ENSG00000167272	ENSG00000167397	ENSG00000167548	ENSG00000167601	ENSG00000167657	ENSG00000167658	ENSG00000167851	ENSG00000167965	ENSG00000168036	ENSG00000168116	ENSG00000168137	ENSG00000168209	ENSG00000168282	ENSG00000168298	ENSG00000168395	ENSG00000168398	ENSG00000168546	ENSG00000168610	ENSG00000168769	ENSG00000168811	ENSG00000168938	ENSG00000168959	ENSG00000169032	ENSG00000169057	ENSG00000169071	ENSG00000169118	ENSG00000169129	ENSG00000169194	ENSG00000169213	ENSG00000169242	ENSG00000169302	ENSG00000169340	ENSG00000169344	ENSG00000169375	ENSG00000169398	ENSG00000169752	ENSG00000169902	ENSG00000170275	ENSG00000170312	ENSG00000170364	ENSG00000170390	ENSG00000170468	ENSG00000170703	ENSG00000170786	ENSG00000170788	ENSG00000170854	ENSG00000170962	ENSG00000171094	ENSG00000171105	ENSG00000171132	ENSG00000171148	ENSG00000171150	ENSG00000171497	ENSG00000171606	ENSG00000171791	ENSG00000171855	ENSG00000171867	ENSG00000171960	ENSG00000172071	ENSG00000172232	ENSG00000172288	ENSG00000172301	ENSG00000172352	ENSG00000172534	ENSG00000172766	ENSG00000172845	ENSG00000172878	ENSG00000172939	ENSG00000172977	ENSG00000173011	ENSG00000173020	ENSG00000173039	ENSG00000173193	ENSG00000173273	ENSG00000173327	ENSG00000173376	ENSG00000173418	ENSG00000173486	ENSG00000173517	ENSG00000173546	ENSG00000173757	ENSG00000173852	ENSG00000174292	ENSG00000174473	ENSG00000174579	ENSG00000174672	ENSG00000174697	ENSG00000174808	ENSG00000174939	ENSG00000175054	ENSG00000175137	ENSG00000175344	ENSG00000175354	ENSG00000175505	ENSG00000175536	ENSG00000175582	ENSG00000175764	ENSG00000175792	ENSG00000175893	ENSG00000175920	ENSG00000176105	ENSG00000176108	ENSG00000176170	ENSG00000176444	ENSG00000176476	ENSG00000176749	ENSG00000176953	ENSG00000177047	ENSG00000177169	ENSG00000177189	ENSG00000177602	ENSG00000177669	ENSG00000177688	ENSG00000177885	ENSG00000177990	ENSG00000178028	ENSG00000178078	ENSG00000178222	ENSG00000178234	ENSG00000178409	ENSG00000178568	ENSG00000178607	ENSG00000178691	ENSG00000178904	ENSG00000178913	ENSG00000178999	ENSG00000179085	ENSG00000179094	ENSG00000179335	ENSG00000179348	ENSG00000179915	ENSG00000180008	ENSG00000180138	ENSG00000180210	ENSG00000180353	ENSG00000180370	ENSG00000180398	ENSG00000180834	ENSG00000181090	ENSG00000181092	ENSG00000181284	ENSG00000181467	ENSG00000181555	ENSG00000182393	ENSG00000182415	ENSG00000182492	ENSG00000182511	ENSG00000182512	ENSG00000182578	ENSG00000182580	ENSG00000182585	ENSG00000182866	ENSG00000182979	ENSG00000183049	ENSG00000183087	ENSG00000183207	ENSG00000183305	ENSG00000183317	ENSG00000183337	ENSG00000183495	ENSG00000183576	ENSG00000183735	ENSG00000183765	ENSG00000183828	ENSG00000183943	ENSG00000183955	ENSG00000184005	ENSG00000184056	ENSG00000184160	ENSG00000184304	ENSG00000184349	ENSG00000184357	ENSG00000184500	ENSG00000184557	ENSG00000184787	ENSG00000184845	ENSG00000184900	ENSG00000184995	ENSG00000185049	ENSG00000185122	ENSG00000185133	ENSG00000185238	ENSG00000185250	ENSG00000185291	ENSG00000185324	ENSG00000185338	ENSG00000185420	ENSG00000185483	ENSG00000185499	ENSG00000185615	ENSG00000185624	ENSG00000185652	ENSG00000185787	ENSG00000185917	ENSG00000186094	ENSG00000186462	ENSG00000186575	ENSG00000186716	ENSG00000186803	ENSG00000186891	ENSG00000186895	ENSG00000187094	ENSG00000187098	ENSG00000187325	ENSG00000187605	ENSG00000187764	ENSG00000187778	ENSG00000187837	ENSG00000188130	ENSG00000188322	ENSG00000188379	ENSG00000188612	ENSG00000188706	ENSG00000188895	ENSG00000188906	ENSG00000188976	ENSG00000189051	ENSG00000189056	ENSG00000189139	ENSG00000189292	ENSG00000196092	ENSG00000196104	ENSG00000196262	ENSG00000196284	ENSG00000196313	ENSG00000196363	ENSG00000196367	ENSG00000196396	ENSG00000196411	ENSG00000196468	ENSG00000196591	ENSG00000196632	ENSG00000196711	ENSG00000196715	ENSG00000197114	ENSG00000197122	ENSG00000197181	ENSG00000197461	ENSG00000197579	ENSG00000197894	ENSG00000197919	ENSG00000197921	ENSG00000198026	ENSG00000198223	ENSG00000198225	ENSG00000198363	ENSG00000198369	ENSG00000198400	ENSG00000198648	ENSG00000198668	ENSG00000198728	ENSG00000198730	ENSG00000198791	ENSG00000198793	ENSG00000198825	ENSG00000198833	ENSG00000198851	ENSG00000198856	ENSG00000198890	ENSG00000198900	ENSG00000198929	ENSG00000198947	ENSG00000198959	ENSG00000203791	ENSG00000204356	ENSG00000204371	ENSG00000204435	ENSG00000204463	ENSG00000204580	ENSG00000204628	ENSG00000204713	ENSG00000207870	ENSG00000211455	ENSG00000213024	ENSG00000213066	ENSG00000213231	ENSG00000213341	ENSG00000213471	ENSG00000213923	ENSG00000214021	ENSG00000214042	ENSG00000214102	ENSG00000214717	ENSG00000214756	ENSG00000214827	ENSG00000214872	ENSG00000215174	ENSG00000215277	ENSG00000217128	ENSG00000221926	ENSG00000225830	ENSG00000228083	ENSG00000228474	ENSG00000232810	ENSG00000233816	ENSG00000234829	ENSG00000236334	ENSG00000236637	ENSG00000237693	ENSG00000240344	ENSG00000240972	ENSG00000241186	ENSG00000242252	ENSG00000242689	ENSG00000243678	ENSG00000244038	ENSG00000250151	ENSG00000253729	ENSG00000254087	ENSG00000254647	ENSG00000255302	ENSG00000256269	ENSG00000256374	ENSG00000257923	ENSG00000258429	ENSG00000259207	ENSG00000259384	ENSG00000263353	ENSG00000263464	ENSG00000263528	ENSG00000267261	ENSG00000267534	ENSG00000268606	ENSG00000269858	ENSG00000270339	ENSG00000271503	ENSG00000271567	ENSG00000272333	ENSG00000273540	ENSG00000273841	ENSG00000274286	ENSG00000274322	ENSG00000275023	ENSG00000275342	ENSG00000276234	ENSG00000276747	ENSG00000277258	ENSG00000277363	ENSG00000277957	ENSG00000278311	ENSG00000279782	ENSG00000284107	ENSG00000284204	ENSG00000284375	novel.245
FIBROBLAST_APOPTOTIC_PROCESS(GO:0044346)	GO:0044346	ENSG00000015475	ENSG00000030110	ENSG00000036257	ENSG00000073282	ENSG00000081320	ENSG00000100888	ENSG00000104332	ENSG00000105851	ENSG00000121879	ENSG00000133639	ENSG00000134049	ENSG00000136997	ENSG00000153094	ENSG00000153774	ENSG00000164543	ENSG00000166181	ENSG00000183087	ENSG00000196584	ENSG00000284387	ENSG00000284459
CILIARY_BASAL_BODY(GO:0036064)	GO:0036064	ENSG00000007047	ENSG00000011143	ENSG00000032742	ENSG00000042317	ENSG00000042781	ENSG00000046651	ENSG00000070761	ENSG00000072840	ENSG00000075945	ENSG00000076201	ENSG00000077684	ENSG00000078674	ENSG00000079974	ENSG00000083799	ENSG00000092820	ENSG00000100211	ENSG00000100578	ENSG00000100592	ENSG00000102218	ENSG00000103494	ENSG00000105948	ENSG00000106477	ENSG00000108641	ENSG00000109083	ENSG00000111490	ENSG00000112144	ENSG00000113712	ENSG00000114446	ENSG00000114904	ENSG00000115355	ENSG00000116213	ENSG00000117155	ENSG00000117245	ENSG00000117724	ENSG00000118096	ENSG00000118762	ENSG00000118965	ENSG00000119333	ENSG00000119636	ENSG00000122970	ENSG00000123810	ENSG00000125124	ENSG00000125863	ENSG00000128881	ENSG00000131462	ENSG00000131697	ENSG00000132881	ENSG00000133393	ENSG00000134874	ENSG00000135541	ENSG00000138002	ENSG00000138036	ENSG00000138686	ENSG00000139323	ENSG00000139350	ENSG00000140463	ENSG00000141013	ENSG00000142208	ENSG00000145979	ENSG00000147400	ENSG00000148019	ENSG00000150977	ENSG00000151208	ENSG00000151849	ENSG00000153140	ENSG00000153789	ENSG00000154429	ENSG00000155875	ENSG00000156313	ENSG00000157869	ENSG00000158163	ENSG00000160007	ENSG00000160226	ENSG00000160401	ENSG00000162456	ENSG00000163093	ENSG00000163913	ENSG00000164066	ENSG00000164087	ENSG00000165533	ENSG00000165923	ENSG00000166813	ENSG00000167461	ENSG00000167705	ENSG00000168014	ENSG00000169762	ENSG00000170264	ENSG00000170703	ENSG00000170927	ENSG00000173947	ENSG00000174007	ENSG00000174483	ENSG00000176101	ENSG00000176225	ENSG00000182040	ENSG00000185324	ENSG00000186094	ENSG00000187535	ENSG00000188026	ENSG00000188343	ENSG00000188931	ENSG00000196363	ENSG00000196981	ENSG00000197579	ENSG00000198003	ENSG00000198707	ENSG00000198718	ENSG00000204104	ENSG00000251569
COAGULATION(GO:0050817)	GO:0050817	ENSG00000001561	ENSG00000003436	ENSG00000004487	ENSG00000005249	ENSG00000005961	ENSG00000006638	ENSG00000010278	ENSG00000010810	ENSG00000011422	ENSG00000013016	ENSG00000015285	ENSG00000024422	ENSG00000027075	ENSG00000035403	ENSG00000043462	ENSG00000047579	ENSG00000051382	ENSG00000054179	ENSG00000057593	ENSG00000058866	ENSG00000060558	ENSG00000064201	ENSG00000064961	ENSG00000065357	ENSG00000065675	ENSG00000067560	ENSG00000069018	ENSG00000069974	ENSG00000070831	ENSG00000072062	ENSG00000074695	ENSG00000074966	ENSG00000075624	ENSG00000077044	ENSG00000077549	ENSG00000077942	ENSG00000078098	ENSG00000078369	ENSG00000078401	ENSG00000079385	ENSG00000079691	ENSG00000080618	ENSG00000080815	ENSG00000083454	ENSG00000085063	ENSG00000087460	ENSG00000088053	ENSG00000088256	ENSG00000088387	ENSG00000088926	ENSG00000089041	ENSG00000089902	ENSG00000090621	ENSG00000091583	ENSG00000092445	ENSG00000094916	ENSG00000096433	ENSG00000096968	ENSG00000099937	ENSG00000099957	ENSG00000100030	ENSG00000100099	ENSG00000100311	ENSG00000100345	ENSG00000100605	ENSG00000101000	ENSG00000101017	ENSG00000101076	ENSG00000101335	ENSG00000101608	ENSG00000101981	ENSG00000102145	ENSG00000102245	ENSG00000102780	ENSG00000102882	ENSG00000104164	ENSG00000104368	ENSG00000105825	ENSG00000105851	ENSG00000105974	ENSG00000106211	ENSG00000106366	ENSG00000107099	ENSG00000107485	ENSG00000108384	ENSG00000108405	ENSG00000108561	ENSG00000108599	ENSG00000108821	ENSG00000108839	ENSG00000108946	ENSG00000109072	ENSG00000109272	ENSG00000109991	ENSG00000110047	ENSG00000110756	ENSG00000110799	ENSG00000111252	ENSG00000111679	ENSG00000111863	ENSG00000112658	ENSG00000113889	ENSG00000113905	ENSG00000114302	ENSG00000115486	ENSG00000115718	ENSG00000115956	ENSG00000116044	ENSG00000116266	ENSG00000116478	ENSG00000116489	ENSG00000116688	ENSG00000117400	ENSG00000117525	ENSG00000117601	ENSG00000120063	ENSG00000120235	ENSG00000120242	ENSG00000121057	ENSG00000121879	ENSG00000122194	ENSG00000122861	ENSG00000123104	ENSG00000123405	ENSG00000123843	ENSG00000124157	ENSG00000124233	ENSG00000124491	ENSG00000125347	ENSG00000125798	ENSG00000126218	ENSG00000126231	ENSG00000126583	ENSG00000127324	ENSG00000127533	ENSG00000128271	ENSG00000128340	ENSG00000130158	ENSG00000130203	ENSG00000130700	ENSG00000131187	ENSG00000131381	ENSG00000132155	ENSG00000132475	ENSG00000132842	ENSG00000134215	ENSG00000134853	ENSG00000135124	ENSG00000135218	ENSG00000135365	ENSG00000135596	ENSG00000135605	ENSG00000135919	ENSG00000136238	ENSG00000136244	ENSG00000136267	ENSG00000136574	ENSG00000136631	ENSG00000136854	ENSG00000136869	ENSG00000137076	ENSG00000137080	ENSG00000137486	ENSG00000137509	ENSG00000137672	ENSG00000137801	ENSG00000138185	ENSG00000138722	ENSG00000138741	ENSG00000140093	ENSG00000140873	ENSG00000140992	ENSG00000141448	ENSG00000141480	ENSG00000141506	ENSG00000141968	ENSG00000142208	ENSG00000142875	ENSG00000143278	ENSG00000143878	ENSG00000144320	ENSG00000144566	ENSG00000145214	ENSG00000145431	ENSG00000145675	ENSG00000146535	ENSG00000147251	ENSG00000147853	ENSG00000147873	ENSG00000147885	ENSG00000148702	ENSG00000149091	ENSG00000149131	ENSG00000149781	ENSG00000150594	ENSG00000150760	ENSG00000150995	ENSG00000151012	ENSG00000153208	ENSG00000153933	ENSG00000154127	ENSG00000154229	ENSG00000154342	ENSG00000156049	ENSG00000156052	ENSG00000157680	ENSG00000158006	ENSG00000158773	ENSG00000158856	ENSG00000158869	ENSG00000159176	ENSG00000159307	ENSG00000160293	ENSG00000160323	ENSG00000161911	ENSG00000162493	ENSG00000163041	ENSG00000163220	ENSG00000163737	ENSG00000163932	ENSG00000164024	ENSG00000164111	ENSG00000164171	ENSG00000164220	ENSG00000164251	ENSG00000164344	ENSG00000164690	ENSG00000164692	ENSG00000164867	ENSG00000164924	ENSG00000164930	ENSG00000165025	ENSG00000165059	ENSG00000165682	ENSG00000166189	ENSG00000166333	ENSG00000166501	ENSG00000167397	ENSG00000167601	ENSG00000167711	ENSG00000167768	ENSG00000168310	ENSG00000168542	ENSG00000169313	ENSG00000169704	ENSG00000169860	ENSG00000169946	ENSG00000170962	ENSG00000171132	ENSG00000171155	ENSG00000171557	ENSG00000171560	ENSG00000171564	ENSG00000171608	ENSG00000171855	ENSG00000171903	ENSG00000171988	ENSG00000172500	ENSG00000173083	ENSG00000173432	ENSG00000173918	ENSG00000174059	ENSG00000174175	ENSG00000175899	ENSG00000177105	ENSG00000177119	ENSG00000178188	ENSG00000178726	ENSG00000178732	ENSG00000179295	ENSG00000179348	ENSG00000179588	ENSG00000180210	ENSG00000181104	ENSG00000181467	ENSG00000182185	ENSG00000182718	ENSG00000182866	ENSG00000183044	ENSG00000183087	ENSG00000183598	ENSG00000184009	ENSG00000184160	ENSG00000184500	ENSG00000185010	ENSG00000185022	ENSG00000185245	ENSG00000185532	ENSG00000186115	ENSG00000186222	ENSG00000186469	ENSG00000186803	ENSG00000187045	ENSG00000187848	ENSG00000188191	ENSG00000188313	ENSG00000188379	ENSG00000188488	ENSG00000189114	ENSG00000196415	ENSG00000196565	ENSG00000196591	ENSG00000196924	ENSG00000196975	ENSG00000197063	ENSG00000197122	ENSG00000197153	ENSG00000197249	ENSG00000197409	ENSG00000197461	ENSG00000197632	ENSG00000197919	ENSG00000197943	ENSG00000198517	ENSG00000198682	ENSG00000198734	ENSG00000198898	ENSG00000203618	ENSG00000203811	ENSG00000203852	ENSG00000204420	ENSG00000204936	ENSG00000213658	ENSG00000213719	ENSG00000213931	ENSG00000213934	ENSG00000214042	ENSG00000223609	ENSG00000228083	ENSG00000233816	ENSG00000234829	ENSG00000236637	ENSG00000239920	ENSG00000244734	ENSG00000249853	ENSG00000254087	ENSG00000255439	ENSG00000259207	ENSG00000259753	ENSG00000265190	ENSG00000273983	ENSG00000274267	ENSG00000274286	ENSG00000274588	ENSG00000274750	ENSG00000275379	ENSG00000275714	ENSG00000276231	ENSG00000277775	ENSG00000278272	ENSG00000278828	ENSG00000284107	ENSG00000284375	ENSG00000284969
BEHAVIORAL_RESPONSE_TO_ETHANOL(GO:0048149)	GO:0048149	ENSG00000069696	ENSG00000109189	ENSG00000112038	ENSG00000123454	ENSG00000133958	ENSG00000145708	ENSG00000149295	ENSG00000151491	ENSG00000175344	ENSG00000180934	ENSG00000181698	ENSG00000183389	ENSG00000186881	ENSG00000188691	ENSG00000196591
PROTEIN_K48_LINKED_DEUBIQUITINATION(GO:0071108)	GO:0071108	ENSG00000066427	ENSG00000068308	ENSG00000077254	ENSG00000083799	ENSG00000089723	ENSG00000111667	ENSG00000115464	ENSG00000116288	ENSG00000118503	ENSG00000124486	ENSG00000128923	ENSG00000135913	ENSG00000136878	ENSG00000138592	ENSG00000143409	ENSG00000148481	ENSG00000155313	ENSG00000162191	ENSG00000163930	ENSG00000164164	ENSG00000167770	ENSG00000169914	ENSG00000169918	ENSG00000172046	ENSG00000175073	ENSG00000180667	ENSG00000187555	ENSG00000223443	ENSG00000264522	ENSG00000273820
DNA_TEMPLATED_TRANSCRIPTION__INITIATION(GO:0006352)	GO:0006352	ENSG00000005075	ENSG00000005339	ENSG00000007866	ENSG00000007968	ENSG00000008838	ENSG00000012504	ENSG00000013275	ENSG00000018408	ENSG00000020426	ENSG00000025434	ENSG00000028839	ENSG00000029363	ENSG00000042429	ENSG00000047315	ENSG00000048649	ENSG00000054118	ENSG00000064313	ENSG00000064995	ENSG00000066379	ENSG00000067955	ENSG00000068654	ENSG00000068781	ENSG00000069667	ENSG00000074181	ENSG00000074219	ENSG00000076108	ENSG00000077092	ENSG00000077235	ENSG00000082175	ENSG00000085721	ENSG00000087088	ENSG00000087191	ENSG00000089225	ENSG00000090971	ENSG00000091831	ENSG00000099817	ENSG00000099821	ENSG00000099917	ENSG00000099956	ENSG00000100142	ENSG00000100413	ENSG00000100519	ENSG00000100603	ENSG00000100764	ENSG00000101076	ENSG00000102387	ENSG00000102882	ENSG00000102978	ENSG00000103168	ENSG00000103495	ENSG00000104221	ENSG00000104872	ENSG00000104884	ENSG00000104973	ENSG00000105085	ENSG00000105258	ENSG00000105849	ENSG00000106290	ENSG00000107290	ENSG00000108064	ENSG00000108312	ENSG00000108510	ENSG00000108590	ENSG00000109819	ENSG00000110092	ENSG00000110768	ENSG00000111358	ENSG00000111424	ENSG00000111530	ENSG00000112033	ENSG00000112200	ENSG00000112237	ENSG00000112242	ENSG00000112282	ENSG00000112333	ENSG00000112592	ENSG00000112658	ENSG00000113387	ENSG00000113580	ENSG00000114166	ENSG00000114487	ENSG00000115216	ENSG00000115750	ENSG00000116833	ENSG00000117877	ENSG00000118260	ENSG00000118523	ENSG00000119508	ENSG00000119715	ENSG00000120656	ENSG00000120798	ENSG00000122691	ENSG00000122728	ENSG00000123358	ENSG00000124459	ENSG00000124641	ENSG00000124762	ENSG00000124813	ENSG00000125398	ENSG00000125484	ENSG00000125630	ENSG00000125651	ENSG00000125686	ENSG00000126351	ENSG00000126368	ENSG00000126733	ENSG00000127616	ENSG00000130699	ENSG00000130726	ENSG00000131408	ENSG00000131759	ENSG00000131910	ENSG00000132170	ENSG00000132964	ENSG00000133398	ENSG00000133997	ENSG00000134057	ENSG00000134058	ENSG00000134250	ENSG00000134480	ENSG00000135100	ENSG00000135446	ENSG00000135547	ENSG00000136146	ENSG00000136807	ENSG00000136931	ENSG00000136997	ENSG00000137054	ENSG00000137693	ENSG00000137947	ENSG00000140009	ENSG00000140307	ENSG00000140968	ENSG00000141384	ENSG00000141510	ENSG00000143171	ENSG00000143257	ENSG00000143365	ENSG00000143498	ENSG00000144231	ENSG00000144852	ENSG00000145734	ENSG00000145736	ENSG00000147133	ENSG00000147669	ENSG00000148200	ENSG00000148400	ENSG00000148572	ENSG00000148835	ENSG00000151090	ENSG00000151623	ENSG00000153147	ENSG00000153234	ENSG00000153767	ENSG00000155868	ENSG00000157212	ENSG00000158406	ENSG00000159479	ENSG00000160113	ENSG00000160563	ENSG00000161021	ENSG00000161057	ENSG00000162227	ENSG00000162851	ENSG00000163161	ENSG00000163882	ENSG00000164749	ENSG00000164758	ENSG00000165417	ENSG00000165632	ENSG00000165916	ENSG00000166012	ENSG00000166337	ENSG00000168002	ENSG00000168036	ENSG00000168214	ENSG00000169083	ENSG00000169297	ENSG00000169884	ENSG00000170312	ENSG00000170836	ENSG00000171453	ENSG00000171681	ENSG00000172819	ENSG00000173153	ENSG00000174446	ENSG00000174738	ENSG00000175206	ENSG00000175221	ENSG00000175592	ENSG00000175745	ENSG00000177463	ENSG00000177469	ENSG00000177606	ENSG00000177700	ENSG00000178585	ENSG00000178913	ENSG00000180182	ENSG00000181222	ENSG00000182521	ENSG00000183072	ENSG00000184162	ENSG00000184384	ENSG00000184634	ENSG00000185024	ENSG00000186350	ENSG00000186951	ENSG00000187079	ENSG00000187098	ENSG00000187325	ENSG00000188342	ENSG00000189403	ENSG00000196482	ENSG00000196628	ENSG00000196782	ENSG00000197061	ENSG00000197238	ENSG00000197265	ENSG00000197780	ENSG00000197837	ENSG00000197905	ENSG00000198646	ENSG00000198963	ENSG00000199179	ENSG00000204231	ENSG00000204301	ENSG00000213780	ENSG00000241258	ENSG00000242441	ENSG00000249156	ENSG00000250782	ENSG00000263001	ENSG00000270276	ENSG00000270647	ENSG00000270882	ENSG00000272047	ENSG00000273542	ENSG00000273841	ENSG00000274618	ENSG00000275126	ENSG00000275410	ENSG00000276180	ENSG00000276644	ENSG00000276966	ENSG00000277157	ENSG00000278570	ENSG00000278637	ENSG00000278705	ENSG00000283740	ENSG00000283776	ENSG00000283967	ENSG00000283988	ENSG00000284042	ENSG00000284234	ENSG00000284283	ENSG00000284356	ENSG00000284373	ENSG00000284439	ENSG00000284465	ENSG00000284552	novel.517	novel.560	novel.568
TRANSEPITHELIAL_TRANSPORT(GO:0070633)	GO:0070633	ENSG00000001626	ENSG00000064651	ENSG00000078401	ENSG00000089057	ENSG00000112293	ENSG00000132677	ENSG00000136160	ENSG00000140519	ENSG00000150995	ENSG00000154639	ENSG00000164400	ENSG00000167995	ENSG00000168710	ENSG00000170482	ENSG00000171631	ENSG00000186912	ENSG00000225697	ENSG00000240583
GTPASE_ACTIVATOR_ACTIVITY(GO:0005096)	GO:0005096	ENSG00000004777	ENSG00000006740	ENSG00000008323	ENSG00000011454	ENSG00000017797	ENSG00000024526	ENSG00000029725	ENSG00000031003	ENSG00000031081	ENSG00000031823	ENSG00000035499	ENSG00000046889	ENSG00000047365	ENSG00000047648	ENSG00000054611	ENSG00000057608	ENSG00000065491	ENSG00000065882	ENSG00000066933	ENSG00000067208	ENSG00000068354	ENSG00000069966	ENSG00000071205	ENSG00000072818	ENSG00000073350	ENSG00000074696	ENSG00000074964	ENSG00000075391	ENSG00000075399	ENSG00000075884	ENSG00000076344	ENSG00000076864	ENSG00000076928	ENSG00000079482	ENSG00000084070	ENSG00000085741	ENSG00000087470	ENSG00000088280	ENSG00000088756	ENSG00000089639	ENSG00000089820	ENSG00000090104	ENSG00000091844	ENSG00000095383	ENSG00000097096	ENSG00000099250	ENSG00000099331	ENSG00000099901	ENSG00000099992	ENSG00000100092	ENSG00000100150	ENSG00000100359	ENSG00000100401	ENSG00000100599	ENSG00000100852	ENSG00000101199	ENSG00000102218	ENSG00000103126	ENSG00000103148	ENSG00000103197	ENSG00000104946	ENSG00000105122	ENSG00000105137	ENSG00000105186	ENSG00000105647	ENSG00000105738	ENSG00000105808	ENSG00000105963	ENSG00000106069	ENSG00000106351	ENSG00000107021	ENSG00000107863	ENSG00000108239	ENSG00000108262	ENSG00000108370	ENSG00000109436	ENSG00000109680	ENSG00000109756	ENSG00000110675	ENSG00000111344	ENSG00000111348	ENSG00000111490	ENSG00000111785	ENSG00000112305	ENSG00000114331	ENSG00000114346	ENSG00000114388	ENSG00000115459	ENSG00000115839	ENSG00000115904	ENSG00000116285	ENSG00000116741	ENSG00000116991	ENSG00000117152	ENSG00000118873	ENSG00000120318	ENSG00000121446	ENSG00000121690	ENSG00000121749	ENSG00000122126	ENSG00000123329	ENSG00000123338	ENSG00000124126	ENSG00000124143	ENSG00000125733	ENSG00000125875	ENSG00000127074	ENSG00000128283	ENSG00000128512	ENSG00000128656	ENSG00000128805	ENSG00000129204	ENSG00000129675	ENSG00000130052	ENSG00000131374	ENSG00000131584	ENSG00000131899	ENSG00000132359	ENSG00000132405	ENSG00000132554	ENSG00000132613	ENSG00000132669	ENSG00000132694	ENSG00000133121	ENSG00000133138	ENSG00000133612	ENSG00000133706	ENSG00000134215	ENSG00000134516	ENSG00000134909	ENSG00000135298	ENSG00000135439	ENSG00000135824	ENSG00000135914	ENSG00000136111	ENSG00000136848	ENSG00000136895	ENSG00000137486	ENSG00000137727	ENSG00000137962	ENSG00000138073	ENSG00000138639	ENSG00000138640	ENSG00000138698	ENSG00000138835	ENSG00000139436	ENSG00000139835	ENSG00000140299	ENSG00000140575	ENSG00000140750	ENSG00000141258	ENSG00000141522	ENSG00000141556	ENSG00000142459	ENSG00000142632	ENSG00000143248	ENSG00000143333	ENSG00000145087	ENSG00000145348	ENSG00000145715	ENSG00000145819	ENSG00000145979	ENSG00000146376	ENSG00000146426	ENSG00000147256	ENSG00000147509	ENSG00000147799	ENSG00000148429	ENSG00000148908	ENSG00000149182	ENSG00000149798	ENSG00000150681	ENSG00000150760	ENSG00000151693	ENSG00000152061	ENSG00000152689	ENSG00000153201	ENSG00000153317	ENSG00000153531	ENSG00000154096	ENSG00000155903	ENSG00000156052	ENSG00000157985	ENSG00000159314	ENSG00000159788	ENSG00000159842	ENSG00000160007	ENSG00000160145	ENSG00000161800	ENSG00000162065	ENSG00000163171	ENSG00000163219	ENSG00000164050	ENSG00000164188	ENSG00000164506	ENSG00000164691	ENSG00000164741	ENSG00000165092	ENSG00000165219	ENSG00000165322	ENSG00000165895	ENSG00000167037	ENSG00000167139	ENSG00000167202	ENSG00000167291	ENSG00000167617	ENSG00000168646	ENSG00000169220	ENSG00000169221	ENSG00000170471	ENSG00000170667	ENSG00000171700	ENSG00000171943	ENSG00000172575	ENSG00000172650	ENSG00000173744	ENSG00000174373	ENSG00000174791	ENSG00000175220	ENSG00000175463	ENSG00000175899	ENSG00000177548	ENSG00000177606	ENSG00000177963	ENSG00000178038	ENSG00000179387	ENSG00000179604	ENSG00000180448	ENSG00000182621	ENSG00000182732	ENSG00000182901	ENSG00000184060	ENSG00000185989	ENSG00000186517	ENSG00000186635	ENSG00000186716	ENSG00000187994	ENSG00000188234	ENSG00000188277	ENSG00000188419	ENSG00000188559	ENSG00000188906	ENSG00000189375	ENSG00000196220	ENSG00000196369	ENSG00000196712	ENSG00000196862	ENSG00000196914	ENSG00000196935	ENSG00000197226	ENSG00000197283	ENSG00000197555	ENSG00000198826	ENSG00000198844	ENSG00000198863	ENSG00000203668	ENSG00000203879	ENSG00000204084	ENSG00000204149	ENSG00000204172	ENSG00000204634	ENSG00000213390	ENSG00000213445	ENSG00000214946	ENSG00000241484	ENSG00000242173	ENSG00000242247	ENSG00000247077	ENSG00000253148	ENSG00000260287	ENSG00000266028	ENSG00000270249	ENSG00000273513	ENSG00000274226	ENSG00000274419	ENSG00000274512	ENSG00000274611	ENSG00000274808	ENSG00000274933	ENSG00000275832	ENSG00000278299	ENSG00000278599	ENSG00000284906	ENSG00000285077	novel.506
ATP_SYNTHESIS_COUPLED_ELECTRON_TRANSPORT(GO:0042773)	GO:0042773	ENSG00000004779	ENSG00000006695	ENSG00000010256	ENSG00000014919	ENSG00000015475	ENSG00000023228	ENSG00000065518	ENSG00000073578	ENSG00000088682	ENSG00000090266	ENSG00000091140	ENSG00000099795	ENSG00000102125	ENSG00000105819	ENSG00000109390	ENSG00000110717	ENSG00000111775	ENSG00000115286	ENSG00000115944	ENSG00000116288	ENSG00000119013	ENSG00000119421	ENSG00000125356	ENSG00000126267	ENSG00000127184	ENSG00000127540	ENSG00000128609	ENSG00000130414	ENSG00000131055	ENSG00000131143	ENSG00000131174	ENSG00000131495	ENSG00000134057	ENSG00000135537	ENSG00000135940	ENSG00000136521	ENSG00000137806	ENSG00000139180	ENSG00000140740	ENSG00000140990	ENSG00000143252	ENSG00000145335	ENSG00000145494	ENSG00000147123	ENSG00000147684	ENSG00000151366	ENSG00000156467	ENSG00000156885	ENSG00000158828	ENSG00000158864	ENSG00000160194	ENSG00000164258	ENSG00000164405	ENSG00000164919	ENSG00000165264	ENSG00000166136	ENSG00000167792	ENSG00000167985	ENSG00000168275	ENSG00000168653	ENSG00000169021	ENSG00000169057	ENSG00000170312	ENSG00000170906	ENSG00000172115	ENSG00000173660	ENSG00000174886	ENSG00000176340	ENSG00000178127	ENSG00000178741	ENSG00000179091	ENSG00000183648	ENSG00000184076	ENSG00000184752	ENSG00000184983	ENSG00000186010	ENSG00000187581	ENSG00000189043	ENSG00000198695	ENSG00000198712	ENSG00000198727	ENSG00000198763	ENSG00000198786	ENSG00000198804	ENSG00000198840	ENSG00000198886	ENSG00000198888	ENSG00000198938	ENSG00000204370	ENSG00000204922	ENSG00000212907	ENSG00000213619	ENSG00000233954	ENSG00000255292	ENSG00000255339	ENSG00000256100	ENSG00000256591	ENSG00000259112	ENSG00000267855
VIRUS_RECEPTOR_ACTIVITY(GO:0001618)	GO:0001618	ENSG00000010610	ENSG00000057149	ENSG00000068001	ENSG00000072274	ENSG00000073008	ENSG00000073060	ENSG00000082781	ENSG00000090339	ENSG00000090659	ENSG00000092445	ENSG00000100652	ENSG00000102468	ENSG00000104938	ENSG00000105281	ENSG00000108947	ENSG00000110400	ENSG00000110651	ENSG00000110876	ENSG00000113249	ENSG00000114013	ENSG00000115221	ENSG00000117090	ENSG00000117322	ENSG00000117335	ENSG00000119912	ENSG00000121594	ENSG00000121966	ENSG00000125266	ENSG00000128536	ENSG00000130164	ENSG00000130202	ENSG00000130234	ENSG00000132517	ENSG00000138448	ENSG00000138760	ENSG00000139626	ENSG00000141458	ENSG00000142627	ENSG00000143217	ENSG00000143324	ENSG00000146648	ENSG00000149294	ENSG00000150093	ENSG00000154165	ENSG00000154639	ENSG00000157873	ENSG00000158769	ENSG00000160791	ENSG00000161638	ENSG00000163347	ENSG00000164171	ENSG00000166825	ENSG00000167601	ENSG00000168028	ENSG00000168575	ENSG00000170180	ENSG00000170312	ENSG00000173402	ENSG00000182566	ENSG00000184697	ENSG00000184990	ENSG00000185803	ENSG00000185896	ENSG00000186827	ENSG00000196126	ENSG00000196352	ENSG00000197635	ENSG00000203710	ENSG00000204388	ENSG00000204389	ENSG00000204655	ENSG00000213937	ENSG00000258227	ENSG00000259207	ENSG00000260314
HIJACKED_MOLECULAR_FUNCTION(GO:0104005)	GO:0104005	ENSG00000010610	ENSG00000057149	ENSG00000068001	ENSG00000072274	ENSG00000073008	ENSG00000073060	ENSG00000082781	ENSG00000090339	ENSG00000090659	ENSG00000092445	ENSG00000100652	ENSG00000102468	ENSG00000104938	ENSG00000105281	ENSG00000108947	ENSG00000110400	ENSG00000110651	ENSG00000110876	ENSG00000113249	ENSG00000114013	ENSG00000115221	ENSG00000117090	ENSG00000117322	ENSG00000117335	ENSG00000119912	ENSG00000121594	ENSG00000121966	ENSG00000125266	ENSG00000128536	ENSG00000130164	ENSG00000130202	ENSG00000130234	ENSG00000132517	ENSG00000138448	ENSG00000138760	ENSG00000139626	ENSG00000141458	ENSG00000142627	ENSG00000143217	ENSG00000143324	ENSG00000146648	ENSG00000149294	ENSG00000150093	ENSG00000154165	ENSG00000154639	ENSG00000157873	ENSG00000158769	ENSG00000160791	ENSG00000161638	ENSG00000163347	ENSG00000164171	ENSG00000166825	ENSG00000167601	ENSG00000168028	ENSG00000168575	ENSG00000170180	ENSG00000170312	ENSG00000173402	ENSG00000182566	ENSG00000184697	ENSG00000184990	ENSG00000185803	ENSG00000185896	ENSG00000186827	ENSG00000196126	ENSG00000196352	ENSG00000197635	ENSG00000203710	ENSG00000204388	ENSG00000204389	ENSG00000204655	ENSG00000213937	ENSG00000258227	ENSG00000259207	ENSG00000260314
REGULATION_OF_SENSORY_PERCEPTION_OF_PAIN(GO:0051930)	GO:0051930	ENSG00000014257	ENSG00000074416	ENSG00000078401	ENSG00000082556	ENSG00000090020	ENSG00000093010	ENSG00000101188	ENSG00000101405	ENSG00000105464	ENSG00000109255	ENSG00000109991	ENSG00000112038	ENSG00000116329	ENSG00000125510	ENSG00000132911	ENSG00000134548	ENSG00000136160	ENSG00000136634	ENSG00000136999	ENSG00000139574	ENSG00000152822	ENSG00000163377	ENSG00000163485	ENSG00000166292	ENSG00000168356	ENSG00000169403	ENSG00000171199	ENSG00000181104	ENSG00000183454	ENSG00000184160	ENSG00000185149	ENSG00000187094	ENSG00000198793	ENSG00000277632
REGULATION_OF_SENSORY_PERCEPTION(GO:0051931)	GO:0051931	ENSG00000014257	ENSG00000074416	ENSG00000078401	ENSG00000082556	ENSG00000090020	ENSG00000093010	ENSG00000101188	ENSG00000101405	ENSG00000105464	ENSG00000109255	ENSG00000109991	ENSG00000112038	ENSG00000116329	ENSG00000125510	ENSG00000132911	ENSG00000134548	ENSG00000136160	ENSG00000136634	ENSG00000136999	ENSG00000139574	ENSG00000152822	ENSG00000163377	ENSG00000163485	ENSG00000166292	ENSG00000168356	ENSG00000169403	ENSG00000171199	ENSG00000181104	ENSG00000183454	ENSG00000184160	ENSG00000185149	ENSG00000187094	ENSG00000198793	ENSG00000277632
CATION_TRANSPORTING_ATPASE_COMPLEX(GO:0090533)	GO:0090533	ENSG00000018625	ENSG00000069849	ENSG00000075673	ENSG00000090020	ENSG00000101892	ENSG00000105409	ENSG00000129244	ENSG00000132681	ENSG00000137731	ENSG00000143153	ENSG00000163399	ENSG00000186009	ENSG00000196743	ENSG00000198523	ENSG00000266964
CELLULAR_RESPONSE_TO_NUTRIENT_LEVELS(GO:0031669)	GO:0031669	ENSG00000002726	ENSG00000004799	ENSG00000005471	ENSG00000005882	ENSG00000005893	ENSG00000006788	ENSG00000010704	ENSG00000010810	ENSG00000012504	ENSG00000019186	ENSG00000019549	ENSG00000025039	ENSG00000026103	ENSG00000034713	ENSG00000036828	ENSG00000038532	ENSG00000039523	ENSG00000041982	ENSG00000044574	ENSG00000051523	ENSG00000055332	ENSG00000057663	ENSG00000070669	ENSG00000070961	ENSG00000072310	ENSG00000073756	ENSG00000077254	ENSG00000078142	ENSG00000080546	ENSG00000081803	ENSG00000083750	ENSG00000084112	ENSG00000084676	ENSG00000085415	ENSG00000087470	ENSG00000089154	ENSG00000090339	ENSG00000093010	ENSG00000096717	ENSG00000097033	ENSG00000100030	ENSG00000100150	ENSG00000100151	ENSG00000100219	ENSG00000100292	ENSG00000100330	ENSG00000100348	ENSG00000100603	ENSG00000101460	ENSG00000102174	ENSG00000102572	ENSG00000102882	ENSG00000103091	ENSG00000103148	ENSG00000104332	ENSG00000104381	ENSG00000104824	ENSG00000105698	ENSG00000105894	ENSG00000106638	ENSG00000107643	ENSG00000108821	ENSG00000109971	ENSG00000110195	ENSG00000110395	ENSG00000110497	ENSG00000111012	ENSG00000111203	ENSG00000111424	ENSG00000112658	ENSG00000112977	ENSG00000113742	ENSG00000114388	ENSG00000114867	ENSG00000116044	ENSG00000116299	ENSG00000116954	ENSG00000117394	ENSG00000118162	ENSG00000118972	ENSG00000119866	ENSG00000122779	ENSG00000124253	ENSG00000124762	ENSG00000125686	ENSG00000125798	ENSG00000125952	ENSG00000126581	ENSG00000126775	ENSG00000127580	ENSG00000128272	ENSG00000128829	ENSG00000129152	ENSG00000130529	ENSG00000130766	ENSG00000132170	ENSG00000132275	ENSG00000132356	ENSG00000132382	ENSG00000133056	ENSG00000133110	ENSG00000133706	ENSG00000134001	ENSG00000134245	ENSG00000134294	ENSG00000134602	ENSG00000134755	ENSG00000135124	ENSG00000135486	ENSG00000135679	ENSG00000135821	ENSG00000136425	ENSG00000136492	ENSG00000136943	ENSG00000137193	ENSG00000139112	ENSG00000139540	ENSG00000140941	ENSG00000141510	ENSG00000141564	ENSG00000141682	ENSG00000142168	ENSG00000144118	ENSG00000145040	ENSG00000145545	ENSG00000147133	ENSG00000147883	ENSG00000149212	ENSG00000149485	ENSG00000150907	ENSG00000154059	ENSG00000155090	ENSG00000155876	ENSG00000156709	ENSG00000158445	ENSG00000158773	ENSG00000158955	ENSG00000162409	ENSG00000162552	ENSG00000162772	ENSG00000163083	ENSG00000163331	ENSG00000163545	ENSG00000163565	ENSG00000163631	ENSG00000163874	ENSG00000164136	ENSG00000164326	ENSG00000164603	ENSG00000164654	ENSG00000165168	ENSG00000165272	ENSG00000165392	ENSG00000165457	ENSG00000165699	ENSG00000165861	ENSG00000166598	ENSG00000166986	ENSG00000167196	ENSG00000169174	ENSG00000169313	ENSG00000170296	ENSG00000170608	ENSG00000170836	ENSG00000171431	ENSG00000171791	ENSG00000172071	ENSG00000174206	ENSG00000174697	ENSG00000175567	ENSG00000175866	ENSG00000176641	ENSG00000177169	ENSG00000177606	ENSG00000177628	ENSG00000178473	ENSG00000180535	ENSG00000181195	ENSG00000183087	ENSG00000183696	ENSG00000184304	ENSG00000185122	ENSG00000185290	ENSG00000185340	ENSG00000188338	ENSG00000188906	ENSG00000196139	ENSG00000196289	ENSG00000196455	ENSG00000196689	ENSG00000197256	ENSG00000197442	ENSG00000197548	ENSG00000197769	ENSG00000198198	ENSG00000198793	ENSG00000198836	ENSG00000198838	ENSG00000198911	ENSG00000204217	ENSG00000204371	ENSG00000217128	ENSG00000239282	ENSG00000241360	ENSG00000242252	ENSG00000244165	ENSG00000258102
GTPASE_ACTIVITY(GO:0003924)	GO:0003924	ENSG00000004059	ENSG00000006451	ENSG00000008853	ENSG00000025039	ENSG00000037042	ENSG00000041353	ENSG00000041802	ENSG00000060558	ENSG00000065135	ENSG00000067560	ENSG00000069966	ENSG00000069974	ENSG00000070831	ENSG00000072422	ENSG00000074935	ENSG00000075785	ENSG00000075886	ENSG00000076864	ENSG00000078369	ENSG00000079805	ENSG00000079974	ENSG00000080371	ENSG00000083750	ENSG00000084092	ENSG00000084733	ENSG00000085760	ENSG00000087258	ENSG00000087460	ENSG00000087470	ENSG00000088256	ENSG00000088320	ENSG00000099246	ENSG00000100226	ENSG00000100228	ENSG00000100276	ENSG00000100302	ENSG00000100360	ENSG00000100664	ENSG00000100852	ENSG00000100883	ENSG00000101162	ENSG00000101181	ENSG00000101210	ENSG00000101246	ENSG00000102128	ENSG00000103342	ENSG00000103710	ENSG00000103769	ENSG00000104140	ENSG00000104388	ENSG00000104833	ENSG00000105514	ENSG00000105649	ENSG00000106268	ENSG00000106615	ENSG00000106976	ENSG00000107937	ENSG00000108387	ENSG00000108423	ENSG00000108551	ENSG00000108774	ENSG00000108830	ENSG00000108883	ENSG00000109113	ENSG00000111231	ENSG00000111348	ENSG00000111404	ENSG00000111540	ENSG00000111664	ENSG00000111737	ENSG00000112210	ENSG00000112339	ENSG00000113595	ENSG00000114349	ENSG00000114353	ENSG00000115137	ENSG00000115963	ENSG00000116473	ENSG00000116574	ENSG00000116688	ENSG00000116954	ENSG00000117226	ENSG00000117228	ENSG00000117280	ENSG00000118508	ENSG00000119396	ENSG00000119729	ENSG00000119787	ENSG00000120063	ENSG00000120805	ENSG00000122035	ENSG00000123416	ENSG00000123570	ENSG00000123595	ENSG00000123728	ENSG00000123892	ENSG00000124209	ENSG00000124449	ENSG00000124659	ENSG00000124839	ENSG00000125249	ENSG00000126458	ENSG00000126785	ENSG00000126858	ENSG00000127314	ENSG00000127824	ENSG00000127920	ENSG00000127928	ENSG00000127955	ENSG00000128045	ENSG00000128266	ENSG00000128340	ENSG00000128482	ENSG00000129472	ENSG00000130038	ENSG00000130119	ENSG00000130299	ENSG00000130741	ENSG00000131462	ENSG00000131979	ENSG00000132341	ENSG00000132394	ENSG00000132698	ENSG00000132881	ENSG00000133612	ENSG00000133703	ENSG00000133818	ENSG00000134108	ENSG00000134183	ENSG00000134287	ENSG00000134533	ENSG00000134594	ENSG00000134697	ENSG00000135439	ENSG00000136238	ENSG00000137267	ENSG00000137285	ENSG00000137502	ENSG00000138069	ENSG00000138175	ENSG00000139725	ENSG00000139832	ENSG00000139890	ENSG00000139998	ENSG00000140598	ENSG00000140983	ENSG00000141404	ENSG00000141542	ENSG00000142751	ENSG00000143545	ENSG00000143622	ENSG00000143761	ENSG00000143862	ENSG00000143878	ENSG00000144118	ENSG00000144134	ENSG00000144566	ENSG00000145715	ENSG00000146085	ENSG00000146535	ENSG00000146955	ENSG00000147127	ENSG00000148824	ENSG00000151611	ENSG00000151806	ENSG00000152086	ENSG00000152214	ENSG00000152700	ENSG00000152932	ENSG00000154451	ENSG00000154917	ENSG00000155366	ENSG00000155876	ENSG00000155961	ENSG00000156049	ENSG00000156052	ENSG00000156508	ENSG00000157601	ENSG00000157869	ENSG00000157985	ENSG00000158186	ENSG00000158417	ENSG00000160007	ENSG00000162188	ENSG00000162595	ENSG00000162645	ENSG00000162654	ENSG00000163607	ENSG00000163938	ENSG00000164292	ENSG00000164347	ENSG00000164949	ENSG00000165023	ENSG00000165105	ENSG00000165527	ENSG00000165733	ENSG00000166128	ENSG00000166592	ENSG00000167083	ENSG00000167414	ENSG00000167461	ENSG00000167550	ENSG00000167552	ENSG00000167553	ENSG00000167578	ENSG00000167658	ENSG00000167721	ENSG00000167964	ENSG00000168118	ENSG00000168256	ENSG00000168374	ENSG00000168421	ENSG00000168461	ENSG00000168827	ENSG00000169213	ENSG00000169228	ENSG00000169750	ENSG00000171109	ENSG00000171570	ENSG00000172007	ENSG00000172354	ENSG00000172432	ENSG00000172476	ENSG00000172602	ENSG00000172780	ENSG00000172794	ENSG00000173156	ENSG00000173213	ENSG00000174021	ENSG00000174775	ENSG00000174903	ENSG00000175582	ENSG00000175906	ENSG00000176014	ENSG00000176490	ENSG00000177105	ENSG00000178462	ENSG00000178952	ENSG00000179144	ENSG00000179331	ENSG00000180574	ENSG00000181467	ENSG00000182261	ENSG00000182934	ENSG00000183347	ENSG00000183486	ENSG00000183785	ENSG00000184640	ENSG00000184702	ENSG00000184743	ENSG00000185100	ENSG00000185236	ENSG00000187682	ENSG00000188042	ENSG00000188060	ENSG00000188229	ENSG00000188906	ENSG00000189233	ENSG00000189369	ENSG00000196230	ENSG00000196642	ENSG00000197562	ENSG00000197885	ENSG00000197959	ENSG00000198033	ENSG00000198211	ENSG00000198513	ENSG00000198522	ENSG00000198836	ENSG00000204590	ENSG00000206418	ENSG00000213281	ENSG00000213465	ENSG00000213512	ENSG00000214415	ENSG00000215301	ENSG00000222014	ENSG00000233087	ENSG00000242616	ENSG00000243910	ENSG00000254536	ENSG00000255587	ENSG00000258947	ENSG00000261456	ENSG00000267261	ENSG00000270885	ENSG00000271810	ENSG00000276600	novel.219	novel.550
TRANSMEMBRANE_RECEPTOR_PROTEIN_TYROSINE_PHOSPHATASE_ACTIVITY(GO:0005001)	GO:0005001	ENSG00000060656	ENSG00000080031	ENSG00000106278	ENSG00000111679	ENSG00000127329	ENSG00000132334	ENSG00000132670	ENSG00000142949	ENSG00000144724	ENSG00000151490	ENSG00000152894	ENSG00000153233	ENSG00000153707	ENSG00000155093	ENSG00000173482
TRANSMEMBRANE_RECEPTOR_PROTEIN_PHOSPHATASE_ACTIVITY(GO:0019198)	GO:0019198	ENSG00000060656	ENSG00000080031	ENSG00000106278	ENSG00000111679	ENSG00000127329	ENSG00000132334	ENSG00000132670	ENSG00000142949	ENSG00000144724	ENSG00000151490	ENSG00000152894	ENSG00000153233	ENSG00000153707	ENSG00000155093	ENSG00000173482
ATP_BIOSYNTHETIC_PROCESS(GO:0006754)	GO:0006754	ENSG00000004864	ENSG00000009950	ENSG00000017427	ENSG00000030066	ENSG00000033627	ENSG00000047410	ENSG00000058804	ENSG00000067057	ENSG00000067225	ENSG00000068024	ENSG00000069248	ENSG00000074800	ENSG00000075188	ENSG00000075399	ENSG00000077463	ENSG00000078237	ENSG00000079739	ENSG00000084734	ENSG00000085415	ENSG00000089041	ENSG00000093000	ENSG00000094914	ENSG00000095319	ENSG00000099624	ENSG00000100644	ENSG00000101146	ENSG00000102125	ENSG00000102144	ENSG00000102468	ENSG00000102900	ENSG00000105220	ENSG00000105329	ENSG00000105679	ENSG00000105929	ENSG00000105953	ENSG00000106617	ENSG00000106633	ENSG00000108479	ENSG00000108515	ENSG00000108559	ENSG00000109107	ENSG00000109819	ENSG00000110713	ENSG00000110719	ENSG00000110955	ENSG00000111581	ENSG00000111640	ENSG00000111669	ENSG00000111674	ENSG00000113569	ENSG00000114268	ENSG00000116459	ENSG00000119715	ENSG00000120253	ENSG00000122180	ENSG00000122882	ENSG00000123836	ENSG00000124172	ENSG00000124789	ENSG00000125375	ENSG00000125450	ENSG00000126883	ENSG00000129993	ENSG00000132182	ENSG00000132356	ENSG00000134333	ENSG00000135390	ENSG00000135940	ENSG00000136243	ENSG00000136872	ENSG00000136997	ENSG00000138750	ENSG00000139496	ENSG00000141027	ENSG00000141959	ENSG00000143437	ENSG00000143627	ENSG00000143799	ENSG00000146729	ENSG00000147162	ENSG00000148290	ENSG00000149925	ENSG00000152234	ENSG00000152556	ENSG00000153201	ENSG00000153823	ENSG00000154518	ENSG00000154723	ENSG00000154803	ENSG00000155085	ENSG00000155561	ENSG00000156510	ENSG00000156515	ENSG00000158571	ENSG00000158828	ENSG00000159199	ENSG00000159322	ENSG00000159399	ENSG00000160883	ENSG00000162409	ENSG00000163002	ENSG00000164708	ENSG00000165140	ENSG00000165280	ENSG00000165283	ENSG00000165434	ENSG00000165629	ENSG00000166796	ENSG00000167283	ENSG00000167588	ENSG00000167863	ENSG00000168209	ENSG00000168610	ENSG00000169020	ENSG00000170525	ENSG00000170950	ENSG00000171105	ENSG00000171314	ENSG00000172331	ENSG00000179091	ENSG00000181192	ENSG00000181929	ENSG00000185344	ENSG00000186951	ENSG00000187097	ENSG00000188316	ENSG00000196313	ENSG00000197444	ENSG00000198899	ENSG00000204922	ENSG00000205542	ENSG00000213024	ENSG00000226784	ENSG00000228253	ENSG00000241468	ENSG00000241837	ENSG00000242372	ENSG00000248746	ENSG00000249209	ENSG00000249222	ENSG00000250479	ENSG00000254647	ENSG00000266953	ENSG00000285043	novel.493
CARBOXYLIC_ACID_BINDING(GO:0031406)	GO:0031406	ENSG00000001084	ENSG00000003137	ENSG00000004779	ENSG00000007171	ENSG00000007908	ENSG00000010327	ENSG00000012504	ENSG00000021826	ENSG00000024048	ENSG00000026508	ENSG00000036473	ENSG00000036828	ENSG00000038427	ENSG00000040608	ENSG00000065427	ENSG00000068001	ENSG00000072571	ENSG00000072682	ENSG00000076351	ENSG00000076555	ENSG00000078070	ENSG00000079215	ENSG00000080546	ENSG00000081148	ENSG00000083444	ENSG00000084774	ENSG00000085265	ENSG00000087263	ENSG00000089250	ENSG00000090530	ENSG00000090861	ENSG00000095596	ENSG00000097033	ENSG00000100504	ENSG00000100983	ENSG00000101076	ENSG00000101850	ENSG00000101958	ENSG00000103888	ENSG00000105695	ENSG00000106397	ENSG00000106688	ENSG00000107317	ENSG00000107537	ENSG00000108561	ENSG00000109424	ENSG00000109738	ENSG00000110195	ENSG00000110203	ENSG00000110811	ENSG00000111325	ENSG00000111424	ENSG00000112033	ENSG00000113532	ENSG00000113643	ENSG00000116032	ENSG00000116171	ENSG00000116198	ENSG00000117305	ENSG00000117318	ENSG00000117385	ENSG00000120053	ENSG00000121207	ENSG00000121769	ENSG00000122884	ENSG00000123454	ENSG00000123610	ENSG00000124253	ENSG00000124608	ENSG00000124713	ENSG00000125166	ENSG00000128683	ENSG00000129521	ENSG00000130208	ENSG00000130287	ENSG00000130707	ENSG00000130766	ENSG00000131759	ENSG00000132170	ENSG00000132330	ENSG00000132437	ENSG00000132541	ENSG00000132692	ENSG00000132702	ENSG00000132965	ENSG00000133800	ENSG00000135766	ENSG00000135821	ENSG00000136011	ENSG00000136371	ENSG00000136750	ENSG00000137106	ENSG00000137880	ENSG00000139131	ENSG00000140511	ENSG00000140557	ENSG00000141522	ENSG00000143320	ENSG00000143546	ENSG00000144115	ENSG00000145384	ENSG00000145451	ENSG00000145681	ENSG00000145730	ENSG00000145888	ENSG00000147588	ENSG00000147647	ENSG00000148672	ENSG00000149380	ENSG00000151632	ENSG00000151790	ENSG00000152952	ENSG00000153904	ENSG00000157766	ENSG00000158578	ENSG00000159267	ENSG00000159339	ENSG00000159459	ENSG00000160282	ENSG00000161653	ENSG00000162881	ENSG00000163220	ENSG00000163586	ENSG00000163631	ENSG00000164687	ENSG00000164867	ENSG00000165457	ENSG00000166135	ENSG00000166199	ENSG00000166426	ENSG00000166900	ENSG00000167720	ENSG00000170231	ENSG00000170323	ENSG00000170890	ENSG00000171903	ENSG00000172345	ENSG00000172482	ENSG00000173599	ENSG00000173638	ENSG00000173705	ENSG00000174175	ENSG00000175198	ENSG00000176884	ENSG00000176890	ENSG00000176974	ENSG00000177511	ENSG00000178445	ENSG00000178467	ENSG00000180176	ENSG00000181092	ENSG00000181396	ENSG00000182199	ENSG00000182890	ENSG00000184925	ENSG00000185551	ENSG00000186188	ENSG00000186350	ENSG00000186684	ENSG00000187134	ENSG00000187553	ENSG00000187664	ENSG00000188157	ENSG00000188488	ENSG00000188828	ENSG00000196277	ENSG00000197081	ENSG00000197746	ENSG00000197894	ENSG00000198650	ENSG00000198785	ENSG00000204381	ENSG00000213722	ENSG00000226124	ENSG00000228716	ENSG00000228856	ENSG00000229579	ENSG00000230430	ENSG00000231051	ENSG00000231637	ENSG00000232264	ENSG00000235780	ENSG00000239282	ENSG00000241119	ENSG00000241635	ENSG00000242366	ENSG00000243135	ENSG00000244122	ENSG00000269858	ENSG00000273079
BLOOD_COAGULATION(GO:0007596)	GO:0007596	ENSG00000001561	ENSG00000003436	ENSG00000004487	ENSG00000005249	ENSG00000005961	ENSG00000006638	ENSG00000010278	ENSG00000010810	ENSG00000011422	ENSG00000013016	ENSG00000015285	ENSG00000024422	ENSG00000027075	ENSG00000035403	ENSG00000043462	ENSG00000047579	ENSG00000051382	ENSG00000054179	ENSG00000057593	ENSG00000058866	ENSG00000060558	ENSG00000064201	ENSG00000064961	ENSG00000065357	ENSG00000065675	ENSG00000067560	ENSG00000069018	ENSG00000069974	ENSG00000070831	ENSG00000072062	ENSG00000074695	ENSG00000074966	ENSG00000075624	ENSG00000077044	ENSG00000077549	ENSG00000077942	ENSG00000078098	ENSG00000078369	ENSG00000078401	ENSG00000079385	ENSG00000079691	ENSG00000080618	ENSG00000083454	ENSG00000085063	ENSG00000087460	ENSG00000088053	ENSG00000088256	ENSG00000088387	ENSG00000088926	ENSG00000089041	ENSG00000089902	ENSG00000090621	ENSG00000091583	ENSG00000092445	ENSG00000094916	ENSG00000096433	ENSG00000096968	ENSG00000099937	ENSG00000099957	ENSG00000100030	ENSG00000100099	ENSG00000100311	ENSG00000100345	ENSG00000100605	ENSG00000101000	ENSG00000101017	ENSG00000101076	ENSG00000101335	ENSG00000101608	ENSG00000101981	ENSG00000102145	ENSG00000102245	ENSG00000102780	ENSG00000102882	ENSG00000104164	ENSG00000104368	ENSG00000105825	ENSG00000105851	ENSG00000105974	ENSG00000106211	ENSG00000106366	ENSG00000107099	ENSG00000107485	ENSG00000108384	ENSG00000108405	ENSG00000108561	ENSG00000108599	ENSG00000108821	ENSG00000108839	ENSG00000108946	ENSG00000109072	ENSG00000109272	ENSG00000109991	ENSG00000110047	ENSG00000110756	ENSG00000110799	ENSG00000111252	ENSG00000111679	ENSG00000111863	ENSG00000112658	ENSG00000113889	ENSG00000113905	ENSG00000114302	ENSG00000115486	ENSG00000115718	ENSG00000115956	ENSG00000116044	ENSG00000116266	ENSG00000116478	ENSG00000116489	ENSG00000116688	ENSG00000117400	ENSG00000117525	ENSG00000117601	ENSG00000120063	ENSG00000120235	ENSG00000120242	ENSG00000121057	ENSG00000121879	ENSG00000122194	ENSG00000122861	ENSG00000123104	ENSG00000123405	ENSG00000123843	ENSG00000124491	ENSG00000125347	ENSG00000125798	ENSG00000126218	ENSG00000126231	ENSG00000126583	ENSG00000127324	ENSG00000127533	ENSG00000128271	ENSG00000128340	ENSG00000130158	ENSG00000130203	ENSG00000130700	ENSG00000131187	ENSG00000131381	ENSG00000132155	ENSG00000132475	ENSG00000132842	ENSG00000134215	ENSG00000134853	ENSG00000135124	ENSG00000135218	ENSG00000135365	ENSG00000135596	ENSG00000135605	ENSG00000135919	ENSG00000136238	ENSG00000136244	ENSG00000136267	ENSG00000136574	ENSG00000136631	ENSG00000136854	ENSG00000136869	ENSG00000137076	ENSG00000137080	ENSG00000137486	ENSG00000137509	ENSG00000137672	ENSG00000137801	ENSG00000138185	ENSG00000138722	ENSG00000138741	ENSG00000140093	ENSG00000140873	ENSG00000140992	ENSG00000141448	ENSG00000141480	ENSG00000141506	ENSG00000141968	ENSG00000142208	ENSG00000142875	ENSG00000143278	ENSG00000143878	ENSG00000144320	ENSG00000144566	ENSG00000145214	ENSG00000145431	ENSG00000145675	ENSG00000146535	ENSG00000147251	ENSG00000147853	ENSG00000147873	ENSG00000147885	ENSG00000148702	ENSG00000149091	ENSG00000149131	ENSG00000149781	ENSG00000150594	ENSG00000150760	ENSG00000150995	ENSG00000151012	ENSG00000153208	ENSG00000153933	ENSG00000154127	ENSG00000154229	ENSG00000154342	ENSG00000156049	ENSG00000156052	ENSG00000157680	ENSG00000158006	ENSG00000158773	ENSG00000158856	ENSG00000158869	ENSG00000159176	ENSG00000159307	ENSG00000160293	ENSG00000160323	ENSG00000161911	ENSG00000162493	ENSG00000163041	ENSG00000163220	ENSG00000163737	ENSG00000163932	ENSG00000164024	ENSG00000164111	ENSG00000164171	ENSG00000164220	ENSG00000164251	ENSG00000164344	ENSG00000164690	ENSG00000164692	ENSG00000164867	ENSG00000164924	ENSG00000164930	ENSG00000165025	ENSG00000165059	ENSG00000165682	ENSG00000166189	ENSG00000166333	ENSG00000166501	ENSG00000167397	ENSG00000167601	ENSG00000167711	ENSG00000167768	ENSG00000168310	ENSG00000168542	ENSG00000169313	ENSG00000169704	ENSG00000169860	ENSG00000169946	ENSG00000170962	ENSG00000171132	ENSG00000171155	ENSG00000171557	ENSG00000171560	ENSG00000171564	ENSG00000171608	ENSG00000171855	ENSG00000171903	ENSG00000171988	ENSG00000172500	ENSG00000173083	ENSG00000173432	ENSG00000173918	ENSG00000174059	ENSG00000174175	ENSG00000175899	ENSG00000177105	ENSG00000177119	ENSG00000178188	ENSG00000178726	ENSG00000178732	ENSG00000179295	ENSG00000179348	ENSG00000179588	ENSG00000180210	ENSG00000181104	ENSG00000181467	ENSG00000182185	ENSG00000182718	ENSG00000182866	ENSG00000183044	ENSG00000183087	ENSG00000183598	ENSG00000184009	ENSG00000184160	ENSG00000184500	ENSG00000185010	ENSG00000185022	ENSG00000185245	ENSG00000185532	ENSG00000186115	ENSG00000186222	ENSG00000186469	ENSG00000186803	ENSG00000187045	ENSG00000187848	ENSG00000188191	ENSG00000188313	ENSG00000188379	ENSG00000188488	ENSG00000189114	ENSG00000196415	ENSG00000196565	ENSG00000196591	ENSG00000196924	ENSG00000197063	ENSG00000197122	ENSG00000197153	ENSG00000197249	ENSG00000197409	ENSG00000197461	ENSG00000197632	ENSG00000197919	ENSG00000197943	ENSG00000198517	ENSG00000198682	ENSG00000198734	ENSG00000198898	ENSG00000203618	ENSG00000203811	ENSG00000203852	ENSG00000204420	ENSG00000204936	ENSG00000213658	ENSG00000213719	ENSG00000213931	ENSG00000213934	ENSG00000214042	ENSG00000223609	ENSG00000228083	ENSG00000233816	ENSG00000234829	ENSG00000236637	ENSG00000239920	ENSG00000244734	ENSG00000254087	ENSG00000255439	ENSG00000259207	ENSG00000259753	ENSG00000265190	ENSG00000273983	ENSG00000274267	ENSG00000274286	ENSG00000274588	ENSG00000274750	ENSG00000275379	ENSG00000275714	ENSG00000276231	ENSG00000277775	ENSG00000278272	ENSG00000278828	ENSG00000284969
PROTEOLYSIS(GO:0006508)	GO:0006508	ENSG00000000971	ENSG00000001084	ENSG00000001626	ENSG00000001629	ENSG00000002330	ENSG00000002549	ENSG00000002746	ENSG00000003400	ENSG00000003402	ENSG00000003436	ENSG00000004897	ENSG00000005001	ENSG00000005206	ENSG00000005486	ENSG00000005812	ENSG00000006025	ENSG00000007038	ENSG00000007384	ENSG00000007944	ENSG00000008018	ENSG00000008196	ENSG00000008277	ENSG00000008382	ENSG00000008516	ENSG00000008710	ENSG00000009724	ENSG00000009830	ENSG00000010256	ENSG00000010438	ENSG00000010704	ENSG00000010810	ENSG00000011198	ENSG00000011201	ENSG00000011275	ENSG00000011422	ENSG00000012048	ENSG00000012174	ENSG00000012223	ENSG00000013275	ENSG00000013374	ENSG00000013561	ENSG00000014123	ENSG00000014216	ENSG00000015413	ENSG00000015475	ENSG00000016490	ENSG00000016602	ENSG00000018408	ENSG00000019991	ENSG00000019995	ENSG00000021355	ENSG00000021826	ENSG00000021852	ENSG00000022556	ENSG00000023445	ENSG00000024048	ENSG00000025434	ENSG00000026103	ENSG00000026508	ENSG00000027001	ENSG00000028137	ENSG00000030110	ENSG00000031823	ENSG00000033178	ENSG00000033800	ENSG00000034152	ENSG00000034677	ENSG00000034713	ENSG00000035862	ENSG00000036257	ENSG00000036672	ENSG00000038002	ENSG00000038295	ENSG00000038532	ENSG00000039537	ENSG00000041357	ENSG00000042980	ENSG00000044090	ENSG00000044574	ENSG00000048028	ENSG00000049167	ENSG00000049192	ENSG00000049759	ENSG00000050130	ENSG00000050730	ENSG00000051108	ENSG00000052344	ENSG00000053702	ENSG00000053900	ENSG00000055130	ENSG00000055163	ENSG00000055483	ENSG00000055955	ENSG00000055957	ENSG00000057149	ENSG00000057593	ENSG00000058056	ENSG00000063978	ENSG00000064012	ENSG00000064300	ENSG00000064393	ENSG00000064601	ENSG00000064726	ENSG00000065427	ENSG00000065559	ENSG00000065675	ENSG00000065978	ENSG00000066427	ENSG00000067560	ENSG00000067900	ENSG00000068308	ENSG00000068878	ENSG00000068903	ENSG00000068912	ENSG00000069206	ENSG00000069869	ENSG00000070010	ENSG00000070159	ENSG00000070423	ENSG00000070501	ENSG00000071242	ENSG00000071537	ENSG00000071575	ENSG00000071994	ENSG00000072062	ENSG00000072080	ENSG00000072201	ENSG00000072401	ENSG00000072609	ENSG00000072657	ENSG00000072803	ENSG00000072849	ENSG00000073282	ENSG00000073536	ENSG00000073670	ENSG00000073756	ENSG00000073861	ENSG00000073921	ENSG00000074181	ENSG00000074319	ENSG00000074603	ENSG00000074800	ENSG00000075142	ENSG00000075218	ENSG00000075240	ENSG00000075624	ENSG00000075856	ENSG00000075891	ENSG00000076201	ENSG00000076321	ENSG00000076984	ENSG00000077232	ENSG00000077254	ENSG00000077274	ENSG00000077616	ENSG00000077721	ENSG00000077942	ENSG00000077984	ENSG00000078061	ENSG00000078081	ENSG00000078098	ENSG00000078140	ENSG00000078142	ENSG00000078304	ENSG00000078618	ENSG00000078747	ENSG00000078804	ENSG00000078902	ENSG00000079257	ENSG00000079387	ENSG00000079482	ENSG00000079999	ENSG00000080618	ENSG00000080815	ENSG00000080910	ENSG00000081154	ENSG00000081791	ENSG00000082701	ENSG00000083799	ENSG00000084073	ENSG00000084093	ENSG00000084234	ENSG00000084693	ENSG00000085063	ENSG00000085265	ENSG00000085377	ENSG00000085382	ENSG00000085982	ENSG00000086205	ENSG00000086619	ENSG00000087088	ENSG00000087116	ENSG00000087128	ENSG00000087152	ENSG00000087191	ENSG00000087206	ENSG00000087245	ENSG00000087250	ENSG00000087448	ENSG00000087586	ENSG00000088298	ENSG00000088833	ENSG00000088882	ENSG00000088888	ENSG00000088926	ENSG00000089041	ENSG00000089053	ENSG00000089123	ENSG00000089163	ENSG00000089220	ENSG00000089289	ENSG00000089685	ENSG00000089723	ENSG00000090006	ENSG00000090316	ENSG00000090432	ENSG00000090447	ENSG00000090512	ENSG00000090686	ENSG00000090863	ENSG00000091106	ENSG00000091140	ENSG00000091583	ENSG00000091592	ENSG00000091704	ENSG00000091831	ENSG00000092009	ENSG00000092010	ENSG00000092529	ENSG00000092853	ENSG00000092871	ENSG00000094631	ENSG00000094880	ENSG00000095261	ENSG00000095587	ENSG00000095787	ENSG00000095917	ENSG00000096088	ENSG00000096384	ENSG00000096717	ENSG00000096968	ENSG00000099139	ENSG00000099219	ENSG00000099341	ENSG00000099364	ENSG00000099804	ENSG00000099901	ENSG00000099937	ENSG00000099953	ENSG00000099958	ENSG00000099968	ENSG00000099992	ENSG00000099998	ENSG00000100031	ENSG00000100034	ENSG00000100121	ENSG00000100219	ENSG00000100221	ENSG00000100225	ENSG00000100234	ENSG00000100263	ENSG00000100312	ENSG00000100324	ENSG00000100345	ENSG00000100350	ENSG00000100379	ENSG00000100387	ENSG00000100393	ENSG00000100418	ENSG00000100448	ENSG00000100450	ENSG00000100453	ENSG00000100505	ENSG00000100519	ENSG00000100567	ENSG00000100600	ENSG00000100644	ENSG00000100665	ENSG00000100764	ENSG00000100767	ENSG00000100804	ENSG00000100811	ENSG00000100902	ENSG00000100906	ENSG00000100911	ENSG00000100985	ENSG00000100991	ENSG00000101052	ENSG00000101074	ENSG00000101160	ENSG00000101182	ENSG00000101197	ENSG00000101200	ENSG00000101236	ENSG00000101255	ENSG00000101266	ENSG00000101294	ENSG00000101384	ENSG00000101421	ENSG00000101435	ENSG00000101439	ENSG00000101441	ENSG00000101442	ENSG00000101443	ENSG00000101446	ENSG00000101448	ENSG00000101557	ENSG00000101665	ENSG00000101695	ENSG00000101843	ENSG00000101844	ENSG00000101849	ENSG00000101901	ENSG00000101966	ENSG00000101981	ENSG00000101997	ENSG00000102032	ENSG00000102081	ENSG00000102109	ENSG00000102144	ENSG00000102174	ENSG00000102226	ENSG00000102265	ENSG00000102313	ENSG00000102580	ENSG00000102595	ENSG00000102805	ENSG00000102871	ENSG00000102882	ENSG00000102910	ENSG00000102921	ENSG00000102996	ENSG00000103023	ENSG00000103035	ENSG00000103126	ENSG00000103175	ENSG00000103194	ENSG00000103264	ENSG00000103266	ENSG00000103269	ENSG00000103275	ENSG00000103313	ENSG00000103326	ENSG00000103355	ENSG00000103404	ENSG00000103429	ENSG00000103490	ENSG00000103540	ENSG00000103549	ENSG00000103642	ENSG00000103811	ENSG00000104312	ENSG00000104324	ENSG00000104332	ENSG00000104343	ENSG00000104368	ENSG00000104517	ENSG00000104689	ENSG00000104691	ENSG00000104695	ENSG00000104755	ENSG00000104826	ENSG00000104827	ENSG00000104872	ENSG00000104969	ENSG00000105141	ENSG00000105185	ENSG00000105220	ENSG00000105325	ENSG00000105327	ENSG00000105329	ENSG00000105373	ENSG00000105393	ENSG00000105428	ENSG00000105483	ENSG00000105619	ENSG00000105707	ENSG00000105723	ENSG00000105819	ENSG00000105825	ENSG00000105974	ENSG00000105993	ENSG00000106066	ENSG00000106100	ENSG00000106125	ENSG00000106144	ENSG00000106333	ENSG00000106346	ENSG00000106366	ENSG00000106571	ENSG00000106588	ENSG00000106624	ENSG00000106799	ENSG00000106803	ENSG00000106804	ENSG00000106927	ENSG00000107020	ENSG00000107201	ENSG00000107341	ENSG00000107404	ENSG00000107485	ENSG00000107566	ENSG00000107669	ENSG00000107742	ENSG00000107829	ENSG00000107854	ENSG00000107872	ENSG00000107882	ENSG00000107959	ENSG00000108039	ENSG00000108094	ENSG00000108106	ENSG00000108344	ENSG00000108375	ENSG00000108405	ENSG00000108561	ENSG00000108578	ENSG00000108582	ENSG00000108588	ENSG00000108671	ENSG00000108773	ENSG00000108854	ENSG00000108953	ENSG00000108984	ENSG00000109072	ENSG00000109079	ENSG00000109189	ENSG00000109320	ENSG00000109332	ENSG00000109472	ENSG00000109501	ENSG00000109625	ENSG00000109670	ENSG00000109686	ENSG00000109758	ENSG00000109775	ENSG00000109846	ENSG00000109861	ENSG00000110107	ENSG00000110200	ENSG00000110330	ENSG00000110344	ENSG00000110395	ENSG00000110429	ENSG00000110651	ENSG00000110713	ENSG00000110801	ENSG00000110906	ENSG00000111142	ENSG00000111144	ENSG00000111405	ENSG00000111537	ENSG00000111640	ENSG00000111652	ENSG00000111667	ENSG00000111707	ENSG00000111783	ENSG00000112062	ENSG00000112130	ENSG00000112146	ENSG00000112234	ENSG00000112293	ENSG00000112335	ENSG00000112343	ENSG00000112378	ENSG00000112659	ENSG00000112701	ENSG00000112715	ENSG00000112812	ENSG00000112818	ENSG00000112936	ENSG00000112977	ENSG00000113088	ENSG00000113194	ENSG00000113441	ENSG00000113558	ENSG00000113600	ENSG00000113712	ENSG00000113812	ENSG00000113851	ENSG00000113889	ENSG00000113905	ENSG00000114023	ENSG00000114062	ENSG00000114125	ENSG00000114166	ENSG00000114204	ENSG00000114270	ENSG00000114316	ENSG00000114374	ENSG00000114423	ENSG00000114446	ENSG00000114626	ENSG00000114742	ENSG00000114786	ENSG00000114902	ENSG00000114933	ENSG00000114948	ENSG00000115138	ENSG00000115145	ENSG00000115233	ENSG00000115257	ENSG00000115267	ENSG00000115271	ENSG00000115274	ENSG00000115307	ENSG00000115317	ENSG00000115414	ENSG00000115464	ENSG00000115539	ENSG00000115541	ENSG00000115590	ENSG00000115718	ENSG00000115760	ENSG00000116005	ENSG00000116030	ENSG00000116044	ENSG00000116106	ENSG00000116133	ENSG00000116176	ENSG00000116183	ENSG00000116209	ENSG00000116288	ENSG00000116406	ENSG00000116514	ENSG00000116661	ENSG00000116663	ENSG00000116750	ENSG00000117298	ENSG00000117322	ENSG00000117335	ENSG00000117362	ENSG00000117399	ENSG00000117525	ENSG00000117560	ENSG00000117601	ENSG00000117676	ENSG00000117984	ENSG00000118004	ENSG00000118113	ENSG00000118193	ENSG00000118245	ENSG00000118363	ENSG00000118369	ENSG00000118412	ENSG00000118492	ENSG00000118503	ENSG00000118518	ENSG00000118523	ENSG00000118564	ENSG00000118939	ENSG00000118965	ENSG00000119048	ENSG00000119147	ENSG00000119231	ENSG00000119283	ENSG00000119318	ENSG00000119401	ENSG00000119402	ENSG00000119541	ENSG00000119682	ENSG00000119912	ENSG00000120054	ENSG00000120533	ENSG00000120868	ENSG00000120885	ENSG00000120889	ENSG00000120899	ENSG00000121022	ENSG00000121060	ENSG00000121064	ENSG00000121067	ENSG00000121552	ENSG00000121644	ENSG00000121858	ENSG00000121898	ENSG00000122121	ENSG00000122194	ENSG00000122257	ENSG00000122406	ENSG00000122707	ENSG00000122711	ENSG00000122861	ENSG00000122862	ENSG00000123091	ENSG00000123124	ENSG00000123159	ENSG00000123213	ENSG00000123243	ENSG00000123342	ENSG00000123444	ENSG00000123552	ENSG00000123561	ENSG00000123594	ENSG00000123612	ENSG00000123838	ENSG00000123843	ENSG00000123992	ENSG00000124102	ENSG00000124107	ENSG00000124116	ENSG00000124157	ENSG00000124226	ENSG00000124233	ENSG00000124299	ENSG00000124356	ENSG00000124422	ENSG00000124486	ENSG00000124570	ENSG00000124602	ENSG00000124920	ENSG00000125084	ENSG00000125538	ENSG00000125656	ENSG00000125691	ENSG00000125703	ENSG00000125730	ENSG00000125735	ENSG00000125815	ENSG00000125818	ENSG00000125823	ENSG00000125826	ENSG00000125831	ENSG00000125851	ENSG00000125966	ENSG00000126067	ENSG00000126107	ENSG00000126218	ENSG00000126226	ENSG00000126231	ENSG00000126247	ENSG00000126368	ENSG00000126432	ENSG00000126453	ENSG00000126460	ENSG00000126581	ENSG00000126583	ENSG00000126709	ENSG00000126759	ENSG00000126838	ENSG00000126858	ENSG00000126934	ENSG00000127191	ENSG00000127241	ENSG00000127452	ENSG00000127481	ENSG00000127578	ENSG00000127831	ENSG00000127870	ENSG00000127922	ENSG00000127946	ENSG00000127948	ENSG00000127951	ENSG00000128040	ENSG00000128228	ENSG00000128271	ENSG00000128510	ENSG00000128590	ENSG00000128694	ENSG00000128731	ENSG00000128908	ENSG00000128917	ENSG00000128923	ENSG00000128965	ENSG00000128973	ENSG00000129084	ENSG00000129128	ENSG00000129204	ENSG00000129355	ENSG00000129437	ENSG00000129451	ENSG00000129455	ENSG00000129521	ENSG00000129559	ENSG00000129667	ENSG00000129993	ENSG00000130173	ENSG00000130177	ENSG00000130203	ENSG00000130226	ENSG00000130234	ENSG00000130303	ENSG00000130311	ENSG00000130340	ENSG00000130517	ENSG00000130706	ENSG00000130714	ENSG00000130734	ENSG00000130770	ENSG00000130787	ENSG00000130939	ENSG00000130985	ENSG00000130988	ENSG00000131023	ENSG00000131067	ENSG00000131165	ENSG00000131187	ENSG00000131263	ENSG00000131323	ENSG00000131375	ENSG00000131400	ENSG00000131408	ENSG00000131467	ENSG00000131475	ENSG00000131508	ENSG00000131808	ENSG00000131864	ENSG00000131871	ENSG00000132109	ENSG00000132155	ENSG00000132170	ENSG00000132386	ENSG00000132388	ENSG00000132581	ENSG00000132612	ENSG00000132640	ENSG00000132879	ENSG00000132906	ENSG00000132952	ENSG00000133028	ENSG00000133101	ENSG00000133135	ENSG00000133243	ENSG00000133265	ENSG00000133313	ENSG00000133475	ENSG00000133710	ENSG00000133794	ENSG00000133874	ENSG00000134007	ENSG00000134028	ENSG00000134057	ENSG00000134086	ENSG00000134109	ENSG00000134200	ENSG00000134248	ENSG00000134249	ENSG00000134259	ENSG00000134318	ENSG00000134365	ENSG00000134375	ENSG00000134389	ENSG00000134574	ENSG00000134588	ENSG00000134758	ENSG00000134830	ENSG00000134852	ENSG00000134882	ENSG00000134900	ENSG00000134917	ENSG00000134982	ENSG00000135018	ENSG00000135047	ENSG00000135049	ENSG00000135074	ENSG00000135093	ENSG00000135108	ENSG00000135222	ENSG00000135333	ENSG00000135334	ENSG00000135341	ENSG00000135346	ENSG00000135476	ENSG00000135506	ENSG00000135596	ENSG00000135655	ENSG00000135678	ENSG00000135679	ENSG00000135744	ENSG00000135773	ENSG00000135913	ENSG00000135919	ENSG00000136014	ENSG00000136100	ENSG00000136159	ENSG00000136193	ENSG00000136305	ENSG00000136378	ENSG00000136518	ENSG00000136560	ENSG00000136634	ENSG00000136717	ENSG00000136731	ENSG00000136738	ENSG00000136758	ENSG00000136770	ENSG00000136813	ENSG00000136826	ENSG00000136827	ENSG00000136848	ENSG00000136878	ENSG00000136930	ENSG00000136938	ENSG00000136943	ENSG00000136986	ENSG00000136997	ENSG00000137033	ENSG00000137055	ENSG00000137075	ENSG00000137225	ENSG00000137251	ENSG00000137275	ENSG00000137393	ENSG00000137409	ENSG00000137486	ENSG00000137509	ENSG00000137522	ENSG00000137558	ENSG00000137563	ENSG00000137575	ENSG00000137642	ENSG00000137648	ENSG00000137673	ENSG00000137674	ENSG00000137675	ENSG00000137745	ENSG00000137747	ENSG00000137752	ENSG00000137757	ENSG00000137764	ENSG00000137801	ENSG00000137845	ENSG00000137875	ENSG00000137975	ENSG00000138002	ENSG00000138078	ENSG00000138081	ENSG00000138134	ENSG00000138161	ENSG00000138316	ENSG00000138376	ENSG00000138411	ENSG00000138468	ENSG00000138592	ENSG00000138600	ENSG00000138613	ENSG00000138663	ENSG00000138686	ENSG00000138792	ENSG00000138794	ENSG00000138795	ENSG00000138798	ENSG00000138942	ENSG00000139174	ENSG00000139178	ENSG00000139193	ENSG00000139324	ENSG00000139549	ENSG00000139610	ENSG00000139842	ENSG00000139985	ENSG00000140093	ENSG00000140153	ENSG00000140455	ENSG00000140464	ENSG00000140470	ENSG00000140479	ENSG00000140543	ENSG00000140564	ENSG00000140612	ENSG00000140682	ENSG00000140740	ENSG00000140873	ENSG00000140939	ENSG00000140943	ENSG00000141030	ENSG00000141034	ENSG00000141086	ENSG00000141096	ENSG00000141198	ENSG00000141279	ENSG00000141295	ENSG00000141314	ENSG00000141385	ENSG00000141434	ENSG00000141480	ENSG00000141510	ENSG00000141551	ENSG00000141552	ENSG00000141568	ENSG00000141622	ENSG00000141646	ENSG00000141665	ENSG00000141682	ENSG00000141971	ENSG00000142002	ENSG00000142192	ENSG00000142208	ENSG00000142273	ENSG00000142303	ENSG00000142327	ENSG00000142330	ENSG00000142405	ENSG00000142507	ENSG00000142515	ENSG00000142606	ENSG00000142615	ENSG00000142676	ENSG00000142748	ENSG00000142789	ENSG00000142867	ENSG00000142871	ENSG00000142875	ENSG00000142892	ENSG00000142910	ENSG00000143106	ENSG00000143207	ENSG00000143258	ENSG00000143369	ENSG00000143382	ENSG00000143387	ENSG00000143409	ENSG00000143476	ENSG00000143502	ENSG00000143537	ENSG00000143546	ENSG00000143590	ENSG00000143799	ENSG00000143801	ENSG00000143816	ENSG00000143839	ENSG00000143947	ENSG00000143970	ENSG00000144224	ENSG00000144228	ENSG00000144306	ENSG00000144357	ENSG00000144381	ENSG00000144410	ENSG00000144468	ENSG00000144524	ENSG00000144744	ENSG00000144746	ENSG00000144747	ENSG00000145192	ENSG00000145194	ENSG00000145244	ENSG00000145332	ENSG00000145335	ENSG00000145386	ENSG00000145390	ENSG00000145423	ENSG00000145428	ENSG00000145495	ENSG00000145506	ENSG00000145536	ENSG00000145604	ENSG00000145632	ENSG00000145649	ENSG00000145779	ENSG00000145808	ENSG00000145860	ENSG00000145879	ENSG00000145882	ENSG00000145901	ENSG00000145916	ENSG00000145934	ENSG00000146021	ENSG00000146047	ENSG00000146083	ENSG00000146216	ENSG00000146250	ENSG00000146281	ENSG00000146373	ENSG00000146535	ENSG00000146856	ENSG00000146872	ENSG00000147003	ENSG00000147133	ENSG00000147162	ENSG00000147164	ENSG00000147257	ENSG00000147274	ENSG00000147475	ENSG00000147488	ENSG00000147889	ENSG00000147912	ENSG00000148120	ENSG00000148180	ENSG00000148204	ENSG00000148218	ENSG00000148481	ENSG00000148702	ENSG00000148719	ENSG00000148848	ENSG00000148950	ENSG00000149090	ENSG00000149131	ENSG00000149256	ENSG00000149257	ENSG00000149260	ENSG00000149273	ENSG00000149418	ENSG00000149435	ENSG00000149451	ENSG00000149651	ENSG00000149968	ENSG00000150594	ENSG00000150656	ENSG00000150687	ENSG00000150938	ENSG00000150991	ENSG00000151006	ENSG00000151092	ENSG00000151136	ENSG00000151388	ENSG00000151651	ENSG00000151655	ENSG00000151692	ENSG00000151694	ENSG00000151876	ENSG00000151893	ENSG00000152242	ENSG00000152377	ENSG00000152484	ENSG00000153002	ENSG00000153071	ENSG00000153094	ENSG00000153107	ENSG00000153113	ENSG00000153201	ENSG00000153391	ENSG00000153558	ENSG00000153561	ENSG00000153802	ENSG00000153827	ENSG00000154124	ENSG00000154277	ENSG00000154342	ENSG00000154359	ENSG00000154447	ENSG00000154473	ENSG00000154485	ENSG00000154582	ENSG00000154611	ENSG00000154646	ENSG00000154734	ENSG00000154736	ENSG00000154914	ENSG00000155034	ENSG00000155100	ENSG00000155313	ENSG00000155666	ENSG00000155827	ENSG00000155975	ENSG00000156103	ENSG00000156140	ENSG00000156218	ENSG00000156256	ENSG00000156521	ENSG00000156535	ENSG00000156574	ENSG00000156587	ENSG00000156709	ENSG00000156970	ENSG00000157045	ENSG00000157077	ENSG00000157119	ENSG00000157131	ENSG00000157150	ENSG00000157193	ENSG00000157227	ENSG00000157450	ENSG00000157837	ENSG00000158019	ENSG00000158062	ENSG00000158125	ENSG00000158290	ENSG00000158315	ENSG00000158516	ENSG00000158525	ENSG00000158717	ENSG00000158828	ENSG00000158859	ENSG00000158901	ENSG00000158941	ENSG00000159069	ENSG00000159189	ENSG00000159197	ENSG00000159210	ENSG00000159352	ENSG00000159363	ENSG00000159377	ENSG00000159403	ENSG00000159459	ENSG00000159461	ENSG00000159640	ENSG00000159763	ENSG00000160087	ENSG00000160111	ENSG00000160183	ENSG00000160213	ENSG00000160323	ENSG00000160339	ENSG00000160349	ENSG00000160613	ENSG00000160803	ENSG00000160867	ENSG00000160948	ENSG00000161011	ENSG00000161057	ENSG00000161133	ENSG00000161634	ENSG00000161677	ENSG00000161956	ENSG00000162063	ENSG00000162174	ENSG00000162191	ENSG00000162267	ENSG00000162298	ENSG00000162402	ENSG00000162438	ENSG00000162517	ENSG00000162545	ENSG00000162600	ENSG00000162601	ENSG00000162607	ENSG00000162711	ENSG00000162722	ENSG00000162736	ENSG00000162877	ENSG00000162909	ENSG00000162949	ENSG00000163098	ENSG00000163131	ENSG00000163220	ENSG00000163322	ENSG00000163357	ENSG00000163359	ENSG00000163501	ENSG00000163516	ENSG00000163527	ENSG00000163536	ENSG00000163564	ENSG00000163565	ENSG00000163568	ENSG00000163586	ENSG00000163602	ENSG00000163635	ENSG00000163636	ENSG00000163638	ENSG00000163710	ENSG00000163743	ENSG00000163751	ENSG00000163815	ENSG00000163840	ENSG00000163874	ENSG00000163904	ENSG00000163930	ENSG00000163961	ENSG00000163975	ENSG00000164024	ENSG00000164045	ENSG00000164062	ENSG00000164068	ENSG00000164099	ENSG00000164109	ENSG00000164117	ENSG00000164162	ENSG00000164164	ENSG00000164188	ENSG00000164197	ENSG00000164266	ENSG00000164305	ENSG00000164307	ENSG00000164308	ENSG00000164344	ENSG00000164530	ENSG00000164611	ENSG00000164663	ENSG00000164690	ENSG00000164695	ENSG00000164733	ENSG00000164741	ENSG00000164850	ENSG00000164885	ENSG00000164897	ENSG00000164916	ENSG00000164953	ENSG00000165006	ENSG00000165060	ENSG00000165076	ENSG00000165078	ENSG00000165097	ENSG00000165280	ENSG00000165283	ENSG00000165312	ENSG00000165471	ENSG00000165660	ENSG00000165672	ENSG00000165688	ENSG00000165731	ENSG00000165806	ENSG00000165912	ENSG00000165916	ENSG00000165923	ENSG00000165953	ENSG00000166016	ENSG00000166033	ENSG00000166106	ENSG00000166145	ENSG00000166167	ENSG00000166170	ENSG00000166192	ENSG00000166200	ENSG00000166233	ENSG00000166266	ENSG00000166278	ENSG00000166295	ENSG00000166337	ENSG00000166340	ENSG00000166348	ENSG00000166349	ENSG00000166396	ENSG00000166401	ENSG00000166535	ENSG00000166562	ENSG00000166579	ENSG00000166598	ENSG00000166634	ENSG00000166670	ENSG00000166681	ENSG00000166682	ENSG00000166825	ENSG00000166851	ENSG00000166855	ENSG00000166896	ENSG00000166922	ENSG00000166949	ENSG00000166987	ENSG00000167004	ENSG00000167034	ENSG00000167085	ENSG00000167196	ENSG00000167207	ENSG00000167261	ENSG00000167346	ENSG00000167634	ENSG00000167642	ENSG00000167671	ENSG00000167711	ENSG00000167716	ENSG00000167741	ENSG00000167748	ENSG00000167749	ENSG00000167751	ENSG00000167754	ENSG00000167755	ENSG00000167757	ENSG00000167759	ENSG00000167770	ENSG00000167977	ENSG00000167986	ENSG00000168014	ENSG00000168036	ENSG00000168040	ENSG00000168060	ENSG00000168078	ENSG00000168090	ENSG00000168159	ENSG00000168301	ENSG00000168397	ENSG00000168487	ENSG00000168509	ENSG00000168594	ENSG00000168610	ENSG00000168615	ENSG00000168619	ENSG00000168634	ENSG00000168646	ENSG00000168701	ENSG00000168703	ENSG00000168883	ENSG00000168884	ENSG00000168894	ENSG00000168925	ENSG00000168928	ENSG00000168936	ENSG00000168955	ENSG00000168961	ENSG00000169031	ENSG00000169032	ENSG00000169035	ENSG00000169083	ENSG00000169139	ENSG00000169174	ENSG00000169230	ENSG00000169242	ENSG00000169252	ENSG00000169372	ENSG00000169398	ENSG00000169495	ENSG00000169592	ENSG00000169604	ENSG00000169727	ENSG00000169855	ENSG00000169884	ENSG00000169914	ENSG00000169918	ENSG00000170054	ENSG00000170099	ENSG00000170142	ENSG00000170185	ENSG00000170236	ENSG00000170242	ENSG00000170248	ENSG00000170312	ENSG00000170315	ENSG00000170322	ENSG00000170365	ENSG00000170367	ENSG00000170369	ENSG00000170373	ENSG00000170430	ENSG00000170500	ENSG00000170540	ENSG00000170542	ENSG00000170633	ENSG00000170677	ENSG00000170801	ENSG00000170832	ENSG00000170855	ENSG00000170881	ENSG00000170967	ENSG00000171056	ENSG00000171100	ENSG00000171148	ENSG00000171150	ENSG00000171199	ENSG00000171456	ENSG00000171551	ENSG00000171557	ENSG00000171560	ENSG00000171564	ENSG00000171617	ENSG00000171823	ENSG00000171853	ENSG00000171860	ENSG00000171862	ENSG00000171863	ENSG00000171867	ENSG00000172009	ENSG00000172046	ENSG00000172071	ENSG00000172115	ENSG00000172175	ENSG00000172232	ENSG00000172236	ENSG00000172382	ENSG00000172534	ENSG00000172543	ENSG00000172878	ENSG00000172901	ENSG00000172977	ENSG00000173011	ENSG00000173039	ENSG00000173157	ENSG00000173163	ENSG00000173273	ENSG00000173334	ENSG00000173335	ENSG00000173369	ENSG00000173372	ENSG00000173391	ENSG00000173402	ENSG00000173473	ENSG00000173530	ENSG00000173531	ENSG00000173535	ENSG00000173548	ENSG00000173653	ENSG00000173692	ENSG00000173714	ENSG00000173726	ENSG00000173821	ENSG00000173846	ENSG00000173960	ENSG00000174010	ENSG00000174013	ENSG00000174080	ENSG00000174562	ENSG00000174611	ENSG00000174672	ENSG00000174842	ENSG00000174943	ENSG00000174945	ENSG00000175063	ENSG00000175073	ENSG00000175104	ENSG00000175121	ENSG00000175166	ENSG00000175193	ENSG00000175197	ENSG00000175315	ENSG00000175352	ENSG00000175387	ENSG00000175390	ENSG00000175426	ENSG00000175497	ENSG00000175556	ENSG00000175756	ENSG00000175792	ENSG00000175793	ENSG00000175899	ENSG00000176040	ENSG00000176125	ENSG00000176248	ENSG00000176386	ENSG00000176393	ENSG00000176720	ENSG00000176884	ENSG00000176919	ENSG00000176974	ENSG00000176978	ENSG00000177076	ENSG00000177189	ENSG00000177238	ENSG00000177239	ENSG00000177294	ENSG00000177383	ENSG00000177398	ENSG00000177414	ENSG00000177455	ENSG00000177479	ENSG00000177565	ENSG00000177595	ENSG00000177628	ENSG00000177889	ENSG00000178031	ENSG00000178055	ENSG00000178172	ENSG00000178226	ENSG00000178279	ENSG00000178297	ENSG00000178381	ENSG00000178404	ENSG00000178502	ENSG00000178772	ENSG00000178999	ENSG00000179241	ENSG00000179262	ENSG00000179526	ENSG00000180008	ENSG00000180210	ENSG00000180233	ENSG00000180305	ENSG00000180370	ENSG00000180447	ENSG00000180667	ENSG00000180901	ENSG00000181027	ENSG00000181104	ENSG00000181449	ENSG00000181481	ENSG00000181634	ENSG00000181788	ENSG00000181852	ENSG00000182087	ENSG00000182149	ENSG00000182175	ENSG00000182179	ENSG00000182199	ENSG00000182220	ENSG00000182240	ENSG00000182325	ENSG00000182326	ENSG00000182362	ENSG00000182372	ENSG00000182446	ENSG00000182472	ENSG00000182533	ENSG00000182670	ENSG00000182752	ENSG00000182866	ENSG00000182931	ENSG00000182979	ENSG00000183087	ENSG00000183287	ENSG00000183292	ENSG00000183378	ENSG00000183454	ENSG00000183571	ENSG00000183579	ENSG00000183580	ENSG00000183624	ENSG00000183655	ENSG00000183770	ENSG00000183826	ENSG00000184012	ENSG00000184047	ENSG00000184144	ENSG00000184374	ENSG00000184481	ENSG00000184500	ENSG00000184647	ENSG00000184675	ENSG00000184761	ENSG00000184787	ENSG00000184887	ENSG00000184903	ENSG00000184916	ENSG00000184979	ENSG00000185088	ENSG00000185104	ENSG00000185122	ENSG00000185198	ENSG00000185294	ENSG00000185345	ENSG00000185359	ENSG00000185453	ENSG00000185515	ENSG00000185621	ENSG00000185627	ENSG00000185651	ENSG00000185800	ENSG00000185825	ENSG00000185873	ENSG00000185888	ENSG00000185920	ENSG00000186010	ENSG00000186088	ENSG00000186094	ENSG00000186187	ENSG00000186318	ENSG00000186452	ENSG00000186474	ENSG00000186591	ENSG00000186854	ENSG00000186868	ENSG00000186910	ENSG00000187045	ENSG00000187054	ENSG00000187094	ENSG00000187240	ENSG00000187325	ENSG00000187555	ENSG00000187566	ENSG00000187608	ENSG00000187624	ENSG00000187720	ENSG00000187778	ENSG00000187950	ENSG00000188021	ENSG00000188086	ENSG00000188130	ENSG00000188488	ENSG00000188603	ENSG00000188612	ENSG00000188886	ENSG00000188906	ENSG00000188997	ENSG00000189051	ENSG00000189052	ENSG00000189056	ENSG00000189099	ENSG00000189283	ENSG00000189401	ENSG00000189403	ENSG00000189409	ENSG00000196104	ENSG00000196136	ENSG00000196188	ENSG00000196236	ENSG00000196284	ENSG00000196352	ENSG00000196365	ENSG00000196367	ENSG00000196415	ENSG00000196470	ENSG00000196510	ENSG00000196549	ENSG00000196588	ENSG00000196591	ENSG00000196611	ENSG00000196704	ENSG00000196730	ENSG00000196800	ENSG00000196814	ENSG00000196862	ENSG00000196954	ENSG00000197070	ENSG00000197111	ENSG00000197122	ENSG00000197140	ENSG00000197168	ENSG00000197170	ENSG00000197249	ENSG00000197253	ENSG00000197312	ENSG00000197361	ENSG00000197405	ENSG00000197442	ENSG00000197540	ENSG00000197561	ENSG00000197579	ENSG00000197632	ENSG00000197635	ENSG00000197641	ENSG00000197721	ENSG00000197766	ENSG00000197859	ENSG00000197912	ENSG00000197971	ENSG00000197993	ENSG00000198087	ENSG00000198092	ENSG00000198168	ENSG00000198171	ENSG00000198363	ENSG00000198373	ENSG00000198585	ENSG00000198598	ENSG00000198612	ENSG00000198625	ENSG00000198670	ENSG00000198719	ENSG00000198742	ENSG00000198799	ENSG00000198833	ENSG00000198919	ENSG00000203697	ENSG00000203710	ENSG00000204084	ENSG00000204264	ENSG00000204308	ENSG00000204389	ENSG00000204397	ENSG00000204403	ENSG00000204406	ENSG00000204463	ENSG00000204599	ENSG00000204619	ENSG00000204628	ENSG00000204909	ENSG00000204977	ENSG00000204983	ENSG00000205155	ENSG00000205220	ENSG00000205403	ENSG00000206072	ENSG00000206073	ENSG00000206075	ENSG00000206549	ENSG00000207947	ENSG00000211598	ENSG00000211599	ENSG00000211625	ENSG00000211640	ENSG00000211644	ENSG00000211648	ENSG00000211651	ENSG00000211652	ENSG00000211653	ENSG00000211658	ENSG00000211659	ENSG00000211660	ENSG00000211662	ENSG00000211663	ENSG00000211666	ENSG00000211668	ENSG00000211673	ENSG00000211892	ENSG00000211893	ENSG00000211896	ENSG00000211934	ENSG00000211937	ENSG00000211938	ENSG00000211941	ENSG00000211942	ENSG00000211949	ENSG00000211955	ENSG00000211956	ENSG00000211959	ENSG00000211962	ENSG00000211964	ENSG00000211967	ENSG00000211973	ENSG00000213022	ENSG00000213030	ENSG00000213886	ENSG00000213923	ENSG00000214078	ENSG00000214253	ENSG00000214510	ENSG00000214711	ENSG00000215018	ENSG00000215114	ENSG00000215148	ENSG00000215301	ENSG00000215440	ENSG00000215475	ENSG00000215704	ENSG00000217128	ENSG00000218336	ENSG00000219073	ENSG00000221867	ENSG00000221887	ENSG00000221983	ENSG00000222028	ENSG00000223443	ENSG00000223569	ENSG00000224373	ENSG00000224389	ENSG00000225327	ENSG00000226430	ENSG00000227140	ENSG00000227551	ENSG00000228856	ENSG00000229183	ENSG00000229453	ENSG00000229579	ENSG00000229859	ENSG00000230430	ENSG00000230549	ENSG00000231051	ENSG00000231396	ENSG00000231637	ENSG00000232264	ENSG00000232399	ENSG00000232810	ENSG00000233136	ENSG00000233276	ENSG00000235780	ENSG00000236125	ENSG00000237038	ENSG00000237412	ENSG00000239305	ENSG00000239571	ENSG00000239857	ENSG00000239951	ENSG00000239975	ENSG00000240065	ENSG00000240382	ENSG00000240583	ENSG00000240864	ENSG00000241244	ENSG00000241351	ENSG00000241878	ENSG00000242076	ENSG00000242252	ENSG00000242371	ENSG00000242534	ENSG00000242550	ENSG00000243238	ENSG00000243290	ENSG00000243466	ENSG00000243509	ENSG00000243543	ENSG00000243649	ENSG00000243989	ENSG00000244116	ENSG00000244255	ENSG00000244414	ENSG00000244437	ENSG00000244617	ENSG00000244731	ENSG00000245848	ENSG00000246922	ENSG00000247746	ENSG00000248920	ENSG00000248933	ENSG00000249104	ENSG00000249139	ENSG00000249437	ENSG00000249751	ENSG00000249811	ENSG00000249915	ENSG00000250254	ENSG00000250644	ENSG00000250745	ENSG00000250844	ENSG00000250913	ENSG00000251039	ENSG00000251546	ENSG00000253309	ENSG00000253649	ENSG00000254087	ENSG00000254647	ENSG00000254986	ENSG00000255221	ENSG00000255439	ENSG00000255501	ENSG00000256043	ENSG00000256053	ENSG00000256061	ENSG00000256206	ENSG00000256646	ENSG00000256713	ENSG00000256812	ENSG00000257017	ENSG00000258223	ENSG00000258677	ENSG00000259571	ENSG00000261701	ENSG00000261884	ENSG00000262406	ENSG00000264522	ENSG00000264813	ENSG00000265190	ENSG00000265203	ENSG00000265491	ENSG00000267748	ENSG00000268434	ENSG00000269113	ENSG00000269335	ENSG00000269741	ENSG00000270550	ENSG00000271447	ENSG00000272772	ENSG00000273079	ENSG00000273540	ENSG00000273604	ENSG00000273820	ENSG00000273841	ENSG00000274252	ENSG00000274576	ENSG00000274897	ENSG00000275896	ENSG00000276043	ENSG00000277791	ENSG00000277957	ENSG00000278196	ENSG00000278857	ENSG00000283654	ENSG00000283705	ENSG00000283706	ENSG00000283765	ENSG00000283785	ENSG00000283797	ENSG00000284107	ENSG00000284112	ENSG00000284190	ENSG00000284203	ENSG00000284214	ENSG00000284375	ENSG00000284387	ENSG00000284459	ENSG00000284485	ENSG00000284520	ENSG00000284536	ENSG00000284538	ENSG00000284672	ENSG00000284917	ENSG00000284934	ENSG00000284969	ENSG00000285258	ENSG00000285330	novel.295	novel.421	novel.473	novel.496	novel.530
SEX_DIFFERENTIATION(GO:0007548)	GO:0007548	ENSG00000004478	ENSG00000005073	ENSG00000005513	ENSG00000008394	ENSG00000008710	ENSG00000009307	ENSG00000012061	ENSG00000013619	ENSG00000030110	ENSG00000032219	ENSG00000044115	ENSG00000049130	ENSG00000054267	ENSG00000054356	ENSG00000054598	ENSG00000054796	ENSG00000057468	ENSG00000060138	ENSG00000064218	ENSG00000065802	ENSG00000066279	ENSG00000070018	ENSG00000070193	ENSG00000070404	ENSG00000073282	ENSG00000073614	ENSG00000075213	ENSG00000078549	ENSG00000081051	ENSG00000081059	ENSG00000081479	ENSG00000082175	ENSG00000085224	ENSG00000087088	ENSG00000087510	ENSG00000090339	ENSG00000091831	ENSG00000092445	ENSG00000092758	ENSG00000092969	ENSG00000095002	ENSG00000096717	ENSG00000100105	ENSG00000100206	ENSG00000100290	ENSG00000100625	ENSG00000100918	ENSG00000101076	ENSG00000101439	ENSG00000102145	ENSG00000102230	ENSG00000102384	ENSG00000102531	ENSG00000102678	ENSG00000103449	ENSG00000104332	ENSG00000104826	ENSG00000104899	ENSG00000104918	ENSG00000106003	ENSG00000106013	ENSG00000106144	ENSG00000106268	ENSG00000106799	ENSG00000107485	ENSG00000107679	ENSG00000107779	ENSG00000107831	ENSG00000110092	ENSG00000110395	ENSG00000111581	ENSG00000112175	ENSG00000112715	ENSG00000112972	ENSG00000113658	ENSG00000113721	ENSG00000114062	ENSG00000114251	ENSG00000114742	ENSG00000115211	ENSG00000115884	ENSG00000116133	ENSG00000118526	ENSG00000118689	ENSG00000119718	ENSG00000120498	ENSG00000121039	ENSG00000121621	ENSG00000121858	ENSG00000121989	ENSG00000122641	ENSG00000122756	ENSG00000123131	ENSG00000123342	ENSG00000123999	ENSG00000124733	ENSG00000124882	ENSG00000125398	ENSG00000125863	ENSG00000125875	ENSG00000125977	ENSG00000126733	ENSG00000128564	ENSG00000128714	ENSG00000129194	ENSG00000129295	ENSG00000129473	ENSG00000130254	ENSG00000130368	ENSG00000130385	ENSG00000130699	ENSG00000130948	ENSG00000131759	ENSG00000131808	ENSG00000132780	ENSG00000133105	ENSG00000133835	ENSG00000134245	ENSG00000134698	ENSG00000134853	ENSG00000135111	ENSG00000135346	ENSG00000135409	ENSG00000135503	ENSG00000136352	ENSG00000136492	ENSG00000136574	ENSG00000136931	ENSG00000136943	ENSG00000136997	ENSG00000137075	ENSG00000137090	ENSG00000137273	ENSG00000137486	ENSG00000137868	ENSG00000137869	ENSG00000138039	ENSG00000138207	ENSG00000138413	ENSG00000138696	ENSG00000138769	ENSG00000139549	ENSG00000139618	ENSG00000141433	ENSG00000141448	ENSG00000141480	ENSG00000141646	ENSG00000142025	ENSG00000142168	ENSG00000143355	ENSG00000143537	ENSG00000143545	ENSG00000143552	ENSG00000143839	ENSG00000143867	ENSG00000144580	ENSG00000144747	ENSG00000145147	ENSG00000145191	ENSG00000145423	ENSG00000145545	ENSG00000145685	ENSG00000147437	ENSG00000147465	ENSG00000148795	ENSG00000149311	ENSG00000150347	ENSG00000153094	ENSG00000153162	ENSG00000153208	ENSG00000154734	ENSG00000154764	ENSG00000157227	ENSG00000157404	ENSG00000157796	ENSG00000158955	ENSG00000161594	ENSG00000162552	ENSG00000162624	ENSG00000163041	ENSG00000163083	ENSG00000163659	ENSG00000164093	ENSG00000164104	ENSG00000164190	ENSG00000164292	ENSG00000164342	ENSG00000164404	ENSG00000164442	ENSG00000164690	ENSG00000164867	ENSG00000165059	ENSG00000166224	ENSG00000166329	ENSG00000167034	ENSG00000167325	ENSG00000167487	ENSG00000167601	ENSG00000168036	ENSG00000168066	ENSG00000168556	ENSG00000168757	ENSG00000169071	ENSG00000169083	ENSG00000169297	ENSG00000169946	ENSG00000170820	ENSG00000171105	ENSG00000171316	ENSG00000171552	ENSG00000171791	ENSG00000171794	ENSG00000172216	ENSG00000173757	ENSG00000173894	ENSG00000174697	ENSG00000174804	ENSG00000174948	ENSG00000176046	ENSG00000176399	ENSG00000176720	ENSG00000176788	ENSG00000176842	ENSG00000177398	ENSG00000179059	ENSG00000179295	ENSG00000180530	ENSG00000181965	ENSG00000183770	ENSG00000184347	ENSG00000184895	ENSG00000184903	ENSG00000184937	ENSG00000185008	ENSG00000185630	ENSG00000186231	ENSG00000186792	ENSG00000187554	ENSG00000187741	ENSG00000188372	ENSG00000196074	ENSG00000196139	ENSG00000197122	ENSG00000198400	ENSG00000198783	ENSG00000205213	ENSG00000205336	ENSG00000205981	ENSG00000214274	ENSG00000221829	ENSG00000228927	ENSG00000229549	ENSG00000233803	ENSG00000242875	ENSG00000244588	ENSG00000251380	ENSG00000253293	ENSG00000255833	ENSG00000258992	ENSG00000260428	ENSG00000266412	ENSG00000272333	ENSG00000273706	ENSG00000276644	ENSG00000277893
CELLULAR_RESPONSE_TO_NUTRIENT(GO:0031670)	GO:0031670	ENSG00000005471	ENSG00000005882	ENSG00000010810	ENSG00000012504	ENSG00000019186	ENSG00000019549	ENSG00000036828	ENSG00000041982	ENSG00000051523	ENSG00000070961	ENSG00000073756	ENSG00000084112	ENSG00000084676	ENSG00000100219	ENSG00000100292	ENSG00000100603	ENSG00000102174	ENSG00000104332	ENSG00000104381	ENSG00000105698	ENSG00000105894	ENSG00000108821	ENSG00000110195	ENSG00000111012	ENSG00000111424	ENSG00000112658	ENSG00000118972	ENSG00000119866	ENSG00000122779	ENSG00000125686	ENSG00000125798	ENSG00000130529	ENSG00000132170	ENSG00000133110	ENSG00000135124	ENSG00000135679	ENSG00000136425	ENSG00000136492	ENSG00000137193	ENSG00000142168	ENSG00000147133	ENSG00000147883	ENSG00000158773	ENSG00000164136	ENSG00000165168	ENSG00000165457	ENSG00000166598	ENSG00000169313	ENSG00000174697	ENSG00000175866	ENSG00000181195	ENSG00000183087	ENSG00000185122	ENSG00000196689	ENSG00000197256	ENSG00000198836	ENSG00000198838	ENSG00000239282	ENSG00000241360	ENSG00000242252	ENSG00000244165
TOR_COMPLEX(GO:0038201)	GO:0038201	ENSG00000100726	ENSG00000101407	ENSG00000119487	ENSG00000130766	ENSG00000135362	ENSG00000141564	ENSG00000149212	ENSG00000155506	ENSG00000158828	ENSG00000164327	ENSG00000167965	ENSG00000186654	ENSG00000198242	ENSG00000198793	ENSG00000204673
REGULATION_OF_SYSTEMIC_ARTERIAL_BLOOD_PRESSURE_BY_CIRCULATORY_RENIN_ANGIOTENSIN(GO:0001991)	GO:0001991	ENSG00000092009	ENSG00000099139	ENSG00000100448	ENSG00000101160	ENSG00000130234	ENSG00000135744	ENSG00000138792	ENSG00000143839	ENSG00000148120	ENSG00000159640	ENSG00000163751	ENSG00000164251	ENSG00000167332	ENSG00000180772	ENSG00000181104	ENSG00000182220	ENSG00000196549	ENSG00000265107
CELLULAR_RESPONSE_TO_VIRUS(GO:0098586)	GO:0098586	ENSG00000000003	ENSG00000002330	ENSG00000023445	ENSG00000055917	ENSG00000070010	ENSG00000101695	ENSG00000101782	ENSG00000102081	ENSG00000105373	ENSG00000105928	ENSG00000107201	ENSG00000107862	ENSG00000108561	ENSG00000108771	ENSG00000110330	ENSG00000112062	ENSG00000115267	ENSG00000116977	ENSG00000121236	ENSG00000126456	ENSG00000129657	ENSG00000132466	ENSG00000134644	ENSG00000137628	ENSG00000143761	ENSG00000149476	ENSG00000153094	ENSG00000160208	ENSG00000160703	ENSG00000160710	ENSG00000163874	ENSG00000167992	ENSG00000168811	ENSG00000168961	ENSG00000171552	ENSG00000172724	ENSG00000181195	ENSG00000182446	ENSG00000185386	ENSG00000185507	ENSG00000198746	ENSG00000204610	ENSG00000213341	ENSG00000223443	ENSG00000237693	ENSG00000257103	ENSG00000262406	ENSG00000263528
```
