## Supplementary material for "A single cysteine residue in vimentin regulates long non-coding RNA *XIST* to suppress epithelial-mesenchymal transition and stemness in breast cancer": gene_sets.gmt (part 25 of 25)

```
POLYOL_BIOSYNTHETIC_PROCESS(GO:0046173)	GO:0046173	ENSG00000063176	ENSG00000064835	ENSG00000068745	ENSG00000078124	ENSG00000078549	ENSG00000085662	ENSG00000086544	ENSG00000090054	ENSG00000100596	ENSG00000101188	ENSG00000104331	ENSG00000105655	ENSG00000111012	ENSG00000115956	ENSG00000116096	ENSG00000120053	ENSG00000120899	ENSG00000122223	ENSG00000124253	ENSG00000127080	ENSG00000130368	ENSG00000131979	ENSG00000132570	ENSG00000133731	ENSG00000137825	ENSG00000138039	ENSG00000138685	ENSG00000141401	ENSG00000143772	ENSG00000145335	ENSG00000145725	ENSG00000150787	ENSG00000151151	ENSG00000151552	ENSG00000152266	ENSG00000160801	ENSG00000160868	ENSG00000161896	ENSG00000164850	ENSG00000166228	ENSG00000167769	ENSG00000168781	ENSG00000169403	ENSG00000169860	ENSG00000174697	ENSG00000176095	ENSG00000176170	ENSG00000177076	ENSG00000177628	ENSG00000184207	ENSG00000186104	ENSG00000196639	ENSG00000197943	ENSG00000228716
T_CELL_PROLIFERATION(GO:0042098)	GO:0042098	ENSG00000002822	ENSG00000010610	ENSG00000010810	ENSG00000013725	ENSG00000017427	ENSG00000018280	ENSG00000026950	ENSG00000049768	ENSG00000056586	ENSG00000065675	ENSG00000071051	ENSG00000072274	ENSG00000075711	ENSG00000078747	ENSG00000081181	ENSG00000087088	ENSG00000089041	ENSG00000090659	ENSG00000090776	ENSG00000095059	ENSG00000096996	ENSG00000097007	ENSG00000102034	ENSG00000102245	ENSG00000102524	ENSG00000102879	ENSG00000103423	ENSG00000103490	ENSG00000103855	ENSG00000104312	ENSG00000105122	ENSG00000105205	ENSG00000105246	ENSG00000105329	ENSG00000105639	ENSG00000105851	ENSG00000106123	ENSG00000107099	ENSG00000107758	ENSG00000108946	ENSG00000109471	ENSG00000110944	ENSG00000111679	ENSG00000112576	ENSG00000113302	ENSG00000113520	ENSG00000113811	ENSG00000114315	ENSG00000114455	ENSG00000115085	ENSG00000115457	ENSG00000115904	ENSG00000116996	ENSG00000117215	ENSG00000117335	ENSG00000117586	ENSG00000118520	ENSG00000119782	ENSG00000119927	ENSG00000120217	ENSG00000120337	ENSG00000121210	ENSG00000121807	ENSG00000122122	ENSG00000123338	ENSG00000124145	ENSG00000124508	ENSG00000125347	ENSG00000125378	ENSG00000125538	ENSG00000125657	ENSG00000125735	ENSG00000128340	ENSG00000128791	ENSG00000129465	ENSG00000129654	ENSG00000130427	ENSG00000131042	ENSG00000131203	ENSG00000131507	ENSG00000131981	ENSG00000133661	ENSG00000134242	ENSG00000134258	ENSG00000134352	ENSG00000134460	ENSG00000134516	ENSG00000135046	ENSG00000135077	ENSG00000135870	ENSG00000136235	ENSG00000136244	ENSG00000136536	ENSG00000136634	ENSG00000137154	ENSG00000137507	ENSG00000138684	ENSG00000138735	ENSG00000141736	ENSG00000143184	ENSG00000146072	ENSG00000147065	ENSG00000147437	ENSG00000147889	ENSG00000149021	ENSG00000149273	ENSG00000150782	ENSG00000151208	ENSG00000158092	ENSG00000158473	ENSG00000158786	ENSG00000159958	ENSG00000160223	ENSG00000162552	ENSG00000162594	ENSG00000162692	ENSG00000162736	ENSG00000163501	ENSG00000163513	ENSG00000163554	ENSG00000163599	ENSG00000164136	ENSG00000164305	ENSG00000164690	ENSG00000165025	ENSG00000166407	ENSG00000167244	ENSG00000167664	ENSG00000168036	ENSG00000168040	ENSG00000168071	ENSG00000168811	ENSG00000168961	ENSG00000171793	ENSG00000171867	ENSG00000172175	ENSG00000172216	ENSG00000172724	ENSG00000173757	ENSG00000174564	ENSG00000174697	ENSG00000174842	ENSG00000175104	ENSG00000177425	ENSG00000177697	ENSG00000178562	ENSG00000182566	ENSG00000182568	ENSG00000184293	ENSG00000186827	ENSG00000188372	ENSG00000189403	ENSG00000196126	ENSG00000196352	ENSG00000197272	ENSG00000197329	ENSG00000197471	ENSG00000197646	ENSG00000198286	ENSG00000198805	ENSG00000198851	ENSG00000204290	ENSG00000204305	ENSG00000204472	ENSG00000204632	ENSG00000207582	ENSG00000223865	ENSG00000231389	ENSG00000242574	ENSG00000271503	ENSG00000283904	ENSG00000284190
POSITIVE_REGULATION_OF_COFACTOR_METABOLIC_PROCESS(GO:0051194)	GO:0051194	ENSG00000009950	ENSG00000017427	ENSG00000089041	ENSG00000100644	ENSG00000102468	ENSG00000105679	ENSG00000114268	ENSG00000116044	ENSG00000119715	ENSG00000122386	ENSG00000123836	ENSG00000132356	ENSG00000136997	ENSG00000143437	ENSG00000145335	ENSG00000158571	ENSG00000162409	ENSG00000167588	ENSG00000170525	ENSG00000171105	ENSG00000187097	ENSG00000248746	ENSG00000254647
HOMEOSTASIS_OF_NUMBER_OF_CELLS_WITHIN_A_TISSUE(GO:0048873)	GO:0048873	ENSG00000087088	ENSG00000087274	ENSG00000089041	ENSG00000090554	ENSG00000091483	ENSG00000102145	ENSG00000102879	ENSG00000104432	ENSG00000107798	ENSG00000117020	ENSG00000118058	ENSG00000121807	ENSG00000122122	ENSG00000125398	ENSG00000128602	ENSG00000133703	ENSG00000143195	ENSG00000143952	ENSG00000147596	ENSG00000152266	ENSG00000161594	ENSG00000169750	ENSG00000171791	ENSG00000174564	ENSG00000179295	ENSG00000179348	ENSG00000181104	ENSG00000184371	ENSG00000204120
CELLULAR_RESPONSE_TO_PEPTIDE_HORMONE_STIMULUS(GO:0071375)	GO:0071375	ENSG00000001084	ENSG00000003402	ENSG00000004799	ENSG00000005249	ENSG00000005882	ENSG00000006453	ENSG00000010810	ENSG00000011405	ENSG00000012504	ENSG00000021826	ENSG00000033627	ENSG00000047249	ENSG00000048052	ENSG00000049618	ENSG00000050820	ENSG00000051523	ENSG00000064300	ENSG00000065325	ENSG00000065675	ENSG00000067225	ENSG00000067606	ENSG00000069275	ENSG00000070808	ENSG00000071553	ENSG00000072062	ENSG00000072310	ENSG00000077522	ENSG00000078295	ENSG00000078369	ENSG00000078401	ENSG00000079385	ENSG00000084207	ENSG00000084733	ENSG00000087460	ENSG00000089159	ENSG00000090020	ENSG00000091039	ENSG00000094804	ENSG00000095637	ENSG00000096401	ENSG00000096717	ENSG00000096968	ENSG00000100030	ENSG00000100219	ENSG00000100401	ENSG00000100554	ENSG00000100650	ENSG00000100823	ENSG00000101255	ENSG00000102882	ENSG00000103197	ENSG00000103319	ENSG00000103653	ENSG00000103994	ENSG00000104267	ENSG00000105221	ENSG00000105329	ENSG00000105550	ENSG00000105639	ENSG00000105647	ENSG00000105723	ENSG00000105929	ENSG00000105971	ENSG00000105974	ENSG00000106070	ENSG00000106113	ENSG00000106128	ENSG00000106538	ENSG00000106633	ENSG00000107104	ENSG00000108443	ENSG00000108840	ENSG00000108946	ENSG00000109163	ENSG00000109320	ENSG00000109458	ENSG00000110719	ENSG00000111664	ENSG00000111701	ENSG00000111731	ENSG00000112164	ENSG00000112293	ENSG00000112576	ENSG00000112964	ENSG00000113494	ENSG00000113732	ENSG00000114166	ENSG00000114302	ENSG00000114450	ENSG00000114573	ENSG00000114737	ENSG00000115263	ENSG00000115290	ENSG00000115415	ENSG00000115904	ENSG00000116039	ENSG00000116044	ENSG00000116285	ENSG00000116745	ENSG00000117410	ENSG00000117461	ENSG00000118260	ENSG00000118520	ENSG00000119508	ENSG00000119729	ENSG00000119912	ENSG00000120053	ENSG00000120088	ENSG00000120833	ENSG00000121281	ENSG00000121853	ENSG00000121879	ENSG00000122735	ENSG00000123358	ENSG00000124160	ENSG00000124253	ENSG00000125084	ENSG00000125538	ENSG00000125952	ENSG00000126561	ENSG00000127314	ENSG00000127588	ENSG00000127920	ENSG00000127948	ENSG00000128059	ENSG00000128298	ENSG00000128524	ENSG00000129467	ENSG00000130368	ENSG00000130707	ENSG00000131100	ENSG00000131871	ENSG00000132170	ENSG00000132334	ENSG00000132356	ENSG00000132376	ENSG00000132670	ENSG00000133116	ENSG00000133124	ENSG00000133895	ENSG00000134324	ENSG00000134982	ENSG00000135446	ENSG00000135679	ENSG00000135744	ENSG00000135828	ENSG00000136111	ENSG00000136487	ENSG00000136488	ENSG00000136492	ENSG00000136856	ENSG00000136888	ENSG00000136997	ENSG00000137145	ENSG00000137449	ENSG00000137463	ENSG00000138031	ENSG00000138039	ENSG00000138379	ENSG00000140443	ENSG00000140992	ENSG00000142208	ENSG00000142330	ENSG00000142784	ENSG00000142875	ENSG00000143545	ENSG00000143627	ENSG00000143799	ENSG00000143882	ENSG00000144891	ENSG00000145192	ENSG00000145386	ENSG00000145545	ENSG00000145675	ENSG00000145708	ENSG00000146247	ENSG00000146678	ENSG00000147162	ENSG00000147416	ENSG00000147465	ENSG00000147614	ENSG00000148730	ENSG00000149212	ENSG00000149269	ENSG00000149639	ENSG00000150907	ENSG00000151418	ENSG00000151422	ENSG00000152270	ENSG00000153234	ENSG00000153823	ENSG00000155097	ENSG00000155897	ENSG00000157017	ENSG00000157500	ENSG00000158092	ENSG00000158773	ENSG00000159346	ENSG00000159720	ENSG00000160691	ENSG00000162104	ENSG00000162188	ENSG00000163083	ENSG00000163558	ENSG00000163623	ENSG00000163932	ENSG00000164742	ENSG00000164850	ENSG00000165059	ENSG00000165409	ENSG00000165474	ENSG00000165699	ENSG00000165816	ENSG00000165953	ENSG00000166147	ENSG00000166263	ENSG00000166501	ENSG00000166579	ENSG00000166986	ENSG00000167193	ENSG00000167244	ENSG00000167414	ENSG00000167461	ENSG00000168216	ENSG00000168243	ENSG00000168461	ENSG00000168610	ENSG00000168710	ENSG00000169047	ENSG00000169174	ENSG00000169398	ENSG00000169895	ENSG00000170027	ENSG00000170145	ENSG00000170476	ENSG00000170890	ENSG00000171105	ENSG00000171130	ENSG00000171612	ENSG00000171862	ENSG00000172179	ENSG00000172354	ENSG00000172380	ENSG00000173039	ENSG00000173153	ENSG00000173175	ENSG00000173473	ENSG00000173757	ENSG00000174021	ENSG00000174233	ENSG00000174697	ENSG00000175354	ENSG00000175567	ENSG00000175866	ENSG00000176533	ENSG00000176692	ENSG00000177238	ENSG00000177398	ENSG00000177674	ENSG00000177879	ENSG00000177885	ENSG00000179295	ENSG00000180772	ENSG00000181092	ENSG00000181856	ENSG00000184163	ENSG00000184194	ENSG00000184481	ENSG00000184557	ENSG00000184811	ENSG00000185122	ENSG00000185338	ENSG00000185344	ENSG00000185591	ENSG00000185650	ENSG00000185883	ENSG00000185897	ENSG00000185950	ENSG00000186469	ENSG00000187840	ENSG00000188191	ENSG00000188394	ENSG00000196396	ENSG00000196660	ENSG00000197122	ENSG00000197535	ENSG00000197594	ENSG00000197879	ENSG00000198836	ENSG00000198931	ENSG00000204406	ENSG00000213625	ENSG00000213760	ENSG00000214575	ENSG00000215644	ENSG00000220205	ENSG00000242616	ENSG00000250565	ENSG00000253729	ENSG00000254087	ENSG00000254647	ENSG00000259384	ENSG00000273749	ENSG00000274211	ENSG00000276365	ENSG00000278139	ENSG00000284182
SIGNALING_ADAPTOR_ACTIVITY(GO:0035591)	GO:0035591	ENSG00000002834	ENSG00000005020	ENSG00000008294	ENSG00000008735	ENSG00000027869	ENSG00000033327	ENSG00000035720	ENSG00000047648	ENSG00000071051	ENSG00000076641	ENSG00000087266	ENSG00000089820	ENSG00000095370	ENSG00000095585	ENSG00000095637	ENSG00000099942	ENSG00000100351	ENSG00000101082	ENSG00000105251	ENSG00000106069	ENSG00000106070	ENSG00000107338	ENSG00000108797	ENSG00000109458	ENSG00000109684	ENSG00000111252	ENSG00000115290	ENSG00000120833	ENSG00000121653	ENSG00000121774	ENSG00000125731	ENSG00000128656	ENSG00000131171	ENSG00000132704	ENSG00000133124	ENSG00000134215	ENSG00000136738	ENSG00000136848	ENSG00000137936	ENSG00000138606	ENSG00000138834	ENSG00000141068	ENSG00000141232	ENSG00000141293	ENSG00000141738	ENSG00000143514	ENSG00000145675	ENSG00000147443	ENSG00000150054	ENSG00000151491	ENSG00000152292	ENSG00000152413	ENSG00000154016	ENSG00000155926	ENSG00000157978	ENSG00000158092	ENSG00000160691	ENSG00000160753	ENSG00000160999	ENSG00000162999	ENSG00000163519	ENSG00000166225	ENSG00000167193	ENSG00000169047	ENSG00000169129	ENSG00000169291	ENSG00000170776	ENSG00000175220	ENSG00000177885	ENSG00000178188	ENSG00000178562	ENSG00000179295	ENSG00000183918	ENSG00000185437	ENSG00000196684	ENSG00000197122	ENSG00000198399	ENSG00000204628	ENSG00000213658
POSITIVE_REGULATION_OF_CELLULAR_PROTEIN_CATABOLIC_PROCESS(GO:1903364)	GO:1903364	ENSG00000001084	ENSG00000001629	ENSG00000006025	ENSG00000013275	ENSG00000013374	ENSG00000013561	ENSG00000033800	ENSG00000034677	ENSG00000051108	ENSG00000058056	ENSG00000066427	ENSG00000068903	ENSG00000069329	ENSG00000071575	ENSG00000072609	ENSG00000079999	ENSG00000080815	ENSG00000080824	ENSG00000081479	ENSG00000082701	ENSG00000087191	ENSG00000087586	ENSG00000088298	ENSG00000092820	ENSG00000100219	ENSG00000100387	ENSG00000100519	ENSG00000100764	ENSG00000101255	ENSG00000101665	ENSG00000101695	ENSG00000101843	ENSG00000101997	ENSG00000102081	ENSG00000103126	ENSG00000103266	ENSG00000103549	ENSG00000104969	ENSG00000105373	ENSG00000105723	ENSG00000105974	ENSG00000107404	ENSG00000109670	ENSG00000109861	ENSG00000110651	ENSG00000111667	ENSG00000113712	ENSG00000116030	ENSG00000116044	ENSG00000116514	ENSG00000118503	ENSG00000118564	ENSG00000119283	ENSG00000120885	ENSG00000120899	ENSG00000123384	ENSG00000124226	ENSG00000129993	ENSG00000130164	ENSG00000130203	ENSG00000130770	ENSG00000130988	ENSG00000133135	ENSG00000133265	ENSG00000134109	ENSG00000134758	ENSG00000135018	ENSG00000135679	ENSG00000136848	ENSG00000137033	ENSG00000137288	ENSG00000137393	ENSG00000137710	ENSG00000138686	ENSG00000138798	ENSG00000139174	ENSG00000139324	ENSG00000140543	ENSG00000141551	ENSG00000142208	ENSG00000143207	ENSG00000145506	ENSG00000145632	ENSG00000146373	ENSG00000147065	ENSG00000147133	ENSG00000151692	ENSG00000153071	ENSG00000154359	ENSG00000157119	ENSG00000158717	ENSG00000159197	ENSG00000160695	ENSG00000161057	ENSG00000163564	ENSG00000163743	ENSG00000164197	ENSG00000165280	ENSG00000165617	ENSG00000165916	ENSG00000166233	ENSG00000166851	ENSG00000167196	ENSG00000169139	ENSG00000169174	ENSG00000169398	ENSG00000170500	ENSG00000170881	ENSG00000171150	ENSG00000171862	ENSG00000173334	ENSG00000173846	ENSG00000175556	ENSG00000177383	ENSG00000177479	ENSG00000177628	ENSG00000178381	ENSG00000179262	ENSG00000180008	ENSG00000182087	ENSG00000182533	ENSG00000183255	ENSG00000184675	ENSG00000185345	ENSG00000185825	ENSG00000188021	ENSG00000188612	ENSG00000188906	ENSG00000198171	ENSG00000198742	ENSG00000204389	ENSG00000204463	ENSG00000204628	ENSG00000213923	ENSG00000245848	ENSG00000249751
TRANSFERASE_ACTIVITY__TRANSFERRING_ALKYL_OR_ARYL_(OTHER_THAN_METHYL)_GROUPS(GO:0016765)	other_than_methyl	ENSG00000006695	ENSG00000008394	ENSG00000018510	ENSG00000043514	ENSG00000065621	ENSG00000079459	ENSG00000084207	ENSG00000085871	ENSG00000095059	ENSG00000095380	ENSG00000100577	ENSG00000100949	ENSG00000102172	ENSG00000104381	ENSG00000116649	ENSG00000116761	ENSG00000117682	ENSG00000120942	ENSG00000124194	ENSG00000124802	ENSG00000125954	ENSG00000132768	ENSG00000133433	ENSG00000134184	ENSG00000134201	ENSG00000134202	ENSG00000137955	ENSG00000139428	ENSG00000143198	ENSG00000148459	ENSG00000148834	ENSG00000151224	ENSG00000152904	ENSG00000153989	ENSG00000160752	ENSG00000163106	ENSG00000164219	ENSG00000164494	ENSG00000168522	ENSG00000168765	ENSG00000168906	ENSG00000170899	ENSG00000173085	ENSG00000174156	ENSG00000182793	ENSG00000183665	ENSG00000188419	ENSG00000188647	ENSG00000197448	ENSG00000213316	ENSG00000213366	ENSG00000243955	ENSG00000244067	ENSG00000254772	ENSG00000256269	ENSG00000257365	ENSG00000265818
CELLULAR_RESPONSE_TO_PEPTIDE(GO:1901653)	GO:1901653	ENSG00000001084	ENSG00000003402	ENSG00000004799	ENSG00000005249	ENSG00000005882	ENSG00000006453	ENSG00000010810	ENSG00000011405	ENSG00000012504	ENSG00000013573	ENSG00000017427	ENSG00000021826	ENSG00000033627	ENSG00000036828	ENSG00000047249	ENSG00000048052	ENSG00000049618	ENSG00000050820	ENSG00000051523	ENSG00000064300	ENSG00000065325	ENSG00000065675	ENSG00000067191	ENSG00000067225	ENSG00000067606	ENSG00000069275	ENSG00000070808	ENSG00000071553	ENSG00000072062	ENSG00000072310	ENSG00000072694	ENSG00000077522	ENSG00000078295	ENSG00000078369	ENSG00000078401	ENSG00000079385	ENSG00000080815	ENSG00000082701	ENSG00000084207	ENSG00000084733	ENSG00000085662	ENSG00000087460	ENSG00000089159	ENSG00000090020	ENSG00000091039	ENSG00000094804	ENSG00000095637	ENSG00000096401	ENSG00000096717	ENSG00000096968	ENSG00000100030	ENSG00000100219	ENSG00000100401	ENSG00000100554	ENSG00000100650	ENSG00000100823	ENSG00000101255	ENSG00000102554	ENSG00000102882	ENSG00000103197	ENSG00000103319	ENSG00000103653	ENSG00000103994	ENSG00000104267	ENSG00000104312	ENSG00000105221	ENSG00000105329	ENSG00000105409	ENSG00000105550	ENSG00000105610	ENSG00000105639	ENSG00000105647	ENSG00000105723	ENSG00000105929	ENSG00000105971	ENSG00000105974	ENSG00000106070	ENSG00000106100	ENSG00000106113	ENSG00000106128	ENSG00000106538	ENSG00000106633	ENSG00000107104	ENSG00000108443	ENSG00000108819	ENSG00000108840	ENSG00000108946	ENSG00000109163	ENSG00000109320	ENSG00000109458	ENSG00000109787	ENSG00000110719	ENSG00000111602	ENSG00000111664	ENSG00000111701	ENSG00000111731	ENSG00000112164	ENSG00000112293	ENSG00000112576	ENSG00000112964	ENSG00000113494	ENSG00000113732	ENSG00000114166	ENSG00000114302	ENSG00000114450	ENSG00000114573	ENSG00000114737	ENSG00000115263	ENSG00000115290	ENSG00000115415	ENSG00000115904	ENSG00000116039	ENSG00000116044	ENSG00000116106	ENSG00000116285	ENSG00000116584	ENSG00000116745	ENSG00000117410	ENSG00000117461	ENSG00000118260	ENSG00000118520	ENSG00000118689	ENSG00000119508	ENSG00000119729	ENSG00000119912	ENSG00000120053	ENSG00000120088	ENSG00000120833	ENSG00000121281	ENSG00000121853	ENSG00000121879	ENSG00000122735	ENSG00000123358	ENSG00000123384	ENSG00000124160	ENSG00000124253	ENSG00000125084	ENSG00000125538	ENSG00000125691	ENSG00000125952	ENSG00000125968	ENSG00000126561	ENSG00000127314	ENSG00000127528	ENSG00000127588	ENSG00000127920	ENSG00000127948	ENSG00000128059	ENSG00000128298	ENSG00000128524	ENSG00000129467	ENSG00000130368	ENSG00000130707	ENSG00000131100	ENSG00000131871	ENSG00000132170	ENSG00000132334	ENSG00000132356	ENSG00000132376	ENSG00000132670	ENSG00000133116	ENSG00000133124	ENSG00000133895	ENSG00000134242	ENSG00000134324	ENSG00000134982	ENSG00000135218	ENSG00000135446	ENSG00000135679	ENSG00000135744	ENSG00000135828	ENSG00000136111	ENSG00000136487	ENSG00000136488	ENSG00000136492	ENSG00000136826	ENSG00000136856	ENSG00000136869	ENSG00000136888	ENSG00000136997	ENSG00000137145	ENSG00000137449	ENSG00000137463	ENSG00000138031	ENSG00000138039	ENSG00000138379	ENSG00000140443	ENSG00000140992	ENSG00000141510	ENSG00000141837	ENSG00000142192	ENSG00000142208	ENSG00000142330	ENSG00000142784	ENSG00000142875	ENSG00000143545	ENSG00000143627	ENSG00000143799	ENSG00000143882	ENSG00000144891	ENSG00000145192	ENSG00000145386	ENSG00000145545	ENSG00000145675	ENSG00000145708	ENSG00000146247	ENSG00000146678	ENSG00000147162	ENSG00000147416	ENSG00000147465	ENSG00000147614	ENSG00000148730	ENSG00000149212	ENSG00000149269	ENSG00000149639	ENSG00000150907	ENSG00000151418	ENSG00000151422	ENSG00000152270	ENSG00000153234	ENSG00000153823	ENSG00000153956	ENSG00000155090	ENSG00000155097	ENSG00000155897	ENSG00000157017	ENSG00000157500	ENSG00000158092	ENSG00000158773	ENSG00000159346	ENSG00000159720	ENSG00000160691	ENSG00000162104	ENSG00000162188	ENSG00000163083	ENSG00000163558	ENSG00000163623	ENSG00000163932	ENSG00000164742	ENSG00000164850	ENSG00000164885	ENSG00000165059	ENSG00000165409	ENSG00000165474	ENSG00000165699	ENSG00000165816	ENSG00000165953	ENSG00000166147	ENSG00000166263	ENSG00000166501	ENSG00000166579	ENSG00000166986	ENSG00000167193	ENSG00000167207	ENSG00000167244	ENSG00000167414	ENSG00000167461	ENSG00000168216	ENSG00000168243	ENSG00000168461	ENSG00000168610	ENSG00000168710	ENSG00000168959	ENSG00000169047	ENSG00000169174	ENSG00000169252	ENSG00000169398	ENSG00000169895	ENSG00000170027	ENSG00000170145	ENSG00000170476	ENSG00000170890	ENSG00000171049	ENSG00000171105	ENSG00000171130	ENSG00000171612	ENSG00000171862	ENSG00000171867	ENSG00000172059	ENSG00000172179	ENSG00000172354	ENSG00000172380	ENSG00000173039	ENSG00000173153	ENSG00000173175	ENSG00000173473	ENSG00000173757	ENSG00000174021	ENSG00000174130	ENSG00000174233	ENSG00000174697	ENSG00000175354	ENSG00000175567	ENSG00000175866	ENSG00000176533	ENSG00000176692	ENSG00000177238	ENSG00000177398	ENSG00000177674	ENSG00000177879	ENSG00000177885	ENSG00000179295	ENSG00000180772	ENSG00000181092	ENSG00000181856	ENSG00000184163	ENSG00000184194	ENSG00000184481	ENSG00000184557	ENSG00000184811	ENSG00000185122	ENSG00000185338	ENSG00000185344	ENSG00000185591	ENSG00000185650	ENSG00000185883	ENSG00000185897	ENSG00000185950	ENSG00000186469	ENSG00000187840	ENSG00000188191	ENSG00000188394	ENSG00000196396	ENSG00000196660	ENSG00000196954	ENSG00000197122	ENSG00000197535	ENSG00000197594	ENSG00000197879	ENSG00000198836	ENSG00000198931	ENSG00000204305	ENSG00000204406	ENSG00000213625	ENSG00000213760	ENSG00000214253	ENSG00000214575	ENSG00000215644	ENSG00000220205	ENSG00000242616	ENSG00000250565	ENSG00000253729	ENSG00000254087	ENSG00000254647	ENSG00000259384	ENSG00000273749	ENSG00000274211	ENSG00000276365	ENSG00000278139	ENSG00000284182
FICOLIN_1_RICH_GRANULE_LUMEN(GO:1904813)	GO:1904813	ENSG00000008018	ENSG00000012779	ENSG00000013364	ENSG00000014216	ENSG00000023697	ENSG00000035403	ENSG00000035862	ENSG00000065883	ENSG00000067225	ENSG00000079739	ENSG00000080824	ENSG00000084072	ENSG00000084207	ENSG00000085265	ENSG00000086758	ENSG00000096384	ENSG00000100030	ENSG00000100504	ENSG00000100985	ENSG00000101160	ENSG00000101439	ENSG00000103035	ENSG00000103187	ENSG00000103196	ENSG00000103811	ENSG00000104518	ENSG00000104763	ENSG00000105220	ENSG00000106244	ENSG00000106348	ENSG00000106588	ENSG00000108344	ENSG00000108424	ENSG00000108671	ENSG00000109107	ENSG00000109971	ENSG00000110442	ENSG00000111144	ENSG00000111530	ENSG00000112062	ENSG00000113273	ENSG00000115073	ENSG00000115233	ENSG00000115828	ENSG00000117984	ENSG00000119801	ENSG00000120868	ENSG00000121410	ENSG00000121691	ENSG00000123131	ENSG00000123610	ENSG00000127951	ENSG00000130755	ENSG00000131473	ENSG00000131966	ENSG00000133805	ENSG00000134996	ENSG00000135677	ENSG00000135932	ENSG00000136279	ENSG00000136930	ENSG00000138071	ENSG00000138413	ENSG00000140319	ENSG00000141959	ENSG00000143106	ENSG00000143621	ENSG00000143793	ENSG00000146425	ENSG00000148180	ENSG00000148218	ENSG00000148444	ENSG00000149925	ENSG00000156261	ENSG00000156508	ENSG00000158825	ENSG00000160213	ENSG00000160883	ENSG00000161057	ENSG00000162688	ENSG00000162704	ENSG00000163131	ENSG00000163563	ENSG00000163636	ENSG00000163754	ENSG00000164062	ENSG00000164733	ENSG00000165280	ENSG00000165916	ENSG00000167658	ENSG00000167768	ENSG00000167996	ENSG00000168092	ENSG00000169299	ENSG00000169919	ENSG00000170266	ENSG00000171236	ENSG00000171302	ENSG00000171314	ENSG00000173110	ENSG00000173801	ENSG00000175166	ENSG00000176407	ENSG00000178035	ENSG00000178372	ENSG00000185627	ENSG00000186652	ENSG00000189403	ENSG00000196262	ENSG00000196419	ENSG00000197170	ENSG00000197249	ENSG00000197548	ENSG00000197766	ENSG00000198805	ENSG00000204388	ENSG00000204389	ENSG00000204435	ENSG00000215301	ENSG00000240972	ENSG00000241839	ENSG00000243678	ENSG00000244734	ENSG00000285043
CEREBELLAR_CORTEX_DEVELOPMENT(GO:0021695)	GO:0021695	ENSG00000044574	ENSG00000063015	ENSG00000069667	ENSG00000074047	ENSG00000079482	ENSG00000089116	ENSG00000090861	ENSG00000095139	ENSG00000100095	ENSG00000102924	ENSG00000103657	ENSG00000105887	ENSG00000105953	ENSG00000106462	ENSG00000108784	ENSG00000110492	ENSG00000111087	ENSG00000111783	ENSG00000117411	ENSG00000117707	ENSG00000118193	ENSG00000123815	ENSG00000128602	ENSG00000128881	ENSG00000133026	ENSG00000135049	ENSG00000135472	ENSG00000135919	ENSG00000138311	ENSG00000141837	ENSG00000142599	ENSG00000150361	ENSG00000152208	ENSG00000154764	ENSG00000164405	ENSG00000164885	ENSG00000165240	ENSG00000169032	ENSG00000171532	ENSG00000171798	ENSG00000172409	ENSG00000173898	ENSG00000174938	ENSG00000179295	ENSG00000179915	ENSG00000180772	ENSG00000184524	ENSG00000198719	ENSG00000198728	ENSG00000215474	ENSG00000253368	ENSG00000273706
INSULIN_RECEPTOR_SIGNALING_PATHWAY(GO:0008286)	GO:0008286	ENSG00000004799	ENSG00000005882	ENSG00000006453	ENSG00000011405	ENSG00000012504	ENSG00000033627	ENSG00000047249	ENSG00000050820	ENSG00000065675	ENSG00000067606	ENSG00000069275	ENSG00000071553	ENSG00000072310	ENSG00000091039	ENSG00000095637	ENSG00000096717	ENSG00000100554	ENSG00000103197	ENSG00000103994	ENSG00000105221	ENSG00000105647	ENSG00000105723	ENSG00000105929	ENSG00000105971	ENSG00000106070	ENSG00000107104	ENSG00000108443	ENSG00000109458	ENSG00000110719	ENSG00000111731	ENSG00000112293	ENSG00000112576	ENSG00000113732	ENSG00000114573	ENSG00000114737	ENSG00000115290	ENSG00000115904	ENSG00000116039	ENSG00000116745	ENSG00000117410	ENSG00000117461	ENSG00000119729	ENSG00000119912	ENSG00000120833	ENSG00000121879	ENSG00000122735	ENSG00000124160	ENSG00000125538	ENSG00000128298	ENSG00000128524	ENSG00000131100	ENSG00000132334	ENSG00000132376	ENSG00000132670	ENSG00000133116	ENSG00000133124	ENSG00000134982	ENSG00000135446	ENSG00000136856	ENSG00000136888	ENSG00000138379	ENSG00000140443	ENSG00000142208	ENSG00000143882	ENSG00000145192	ENSG00000145675	ENSG00000146247	ENSG00000146678	ENSG00000147162	ENSG00000147416	ENSG00000147614	ENSG00000148730	ENSG00000149212	ENSG00000149639	ENSG00000150907	ENSG00000151418	ENSG00000151422	ENSG00000153823	ENSG00000155097	ENSG00000157500	ENSG00000158092	ENSG00000159346	ENSG00000159720	ENSG00000160691	ENSG00000163932	ENSG00000165699	ENSG00000165816	ENSG00000165953	ENSG00000166263	ENSG00000166501	ENSG00000166579	ENSG00000167244	ENSG00000168216	ENSG00000169047	ENSG00000170145	ENSG00000171105	ENSG00000171130	ENSG00000173039	ENSG00000173473	ENSG00000174697	ENSG00000175354	ENSG00000175866	ENSG00000176692	ENSG00000177238	ENSG00000177879	ENSG00000177885	ENSG00000184163	ENSG00000184481	ENSG00000184557	ENSG00000185338	ENSG00000185344	ENSG00000185883	ENSG00000185950	ENSG00000187840	ENSG00000188394	ENSG00000196396	ENSG00000197122	ENSG00000197594	ENSG00000213760	ENSG00000250565	ENSG00000254647	ENSG00000274211	ENSG00000278139
MEMBRANE_DOCKING(GO:0022406)	GO:0022406	ENSG00000001626	ENSG00000005249	ENSG00000007047	ENSG00000007168	ENSG00000011143	ENSG00000046651	ENSG00000048342	ENSG00000049245	ENSG00000054282	ENSG00000067715	ENSG00000067900	ENSG00000070367	ENSG00000072062	ENSG00000072864	ENSG00000074054	ENSG00000075785	ENSG00000076944	ENSG00000077380	ENSG00000078674	ENSG00000079950	ENSG00000080824	ENSG00000084733	ENSG00000088986	ENSG00000090339	ENSG00000092036	ENSG00000092108	ENSG00000092820	ENSG00000099365	ENSG00000099940	ENSG00000100568	ENSG00000101004	ENSG00000101298	ENSG00000101367	ENSG00000101624	ENSG00000101639	ENSG00000103034	ENSG00000103494	ENSG00000103496	ENSG00000103540	ENSG00000103769	ENSG00000103995	ENSG00000104142	ENSG00000104164	ENSG00000104833	ENSG00000104915	ENSG00000105568	ENSG00000105971	ENSG00000106089	ENSG00000106477	ENSG00000106636	ENSG00000108641	ENSG00000108953	ENSG00000110274	ENSG00000111450	ENSG00000112276	ENSG00000112335	ENSG00000112685	ENSG00000112877	ENSG00000114107	ENSG00000115956	ENSG00000116266	ENSG00000116903	ENSG00000117650	ENSG00000117758	ENSG00000117868	ENSG00000118640	ENSG00000119397	ENSG00000119977	ENSG00000121289	ENSG00000121680	ENSG00000123810	ENSG00000124222	ENSG00000126001	ENSG00000126775	ENSG00000127328	ENSG00000127824	ENSG00000127914	ENSG00000128881	ENSG00000130477	ENSG00000131351	ENSG00000131462	ENSG00000131558	ENSG00000131697	ENSG00000132639	ENSG00000135315	ENSG00000135541	ENSG00000135604	ENSG00000135823	ENSG00000136631	ENSG00000136811	ENSG00000136854	ENSG00000136861	ENSG00000136874	ENSG00000136933	ENSG00000137100	ENSG00000137501	ENSG00000137814	ENSG00000138107	ENSG00000138190	ENSG00000138768	ENSG00000139350	ENSG00000139641	ENSG00000139719	ENSG00000139998	ENSG00000141551	ENSG00000141577	ENSG00000142731	ENSG00000144036	ENSG00000144061	ENSG00000144118	ENSG00000145920	ENSG00000147065	ENSG00000147400	ENSG00000147874	ENSG00000148019	ENSG00000151466	ENSG00000151849	ENSG00000152240	ENSG00000158220	ENSG00000158445	ENSG00000160299	ENSG00000160695	ENSG00000162236	ENSG00000162692	ENSG00000164953	ENSG00000165650	ENSG00000166037	ENSG00000166128	ENSG00000166851	ENSG00000166900	ENSG00000167461	ENSG00000167552	ENSG00000167964	ENSG00000168014	ENSG00000168778	ENSG00000170027	ENSG00000170310	ENSG00000170312	ENSG00000171045	ENSG00000172794	ENSG00000173226	ENSG00000173588	ENSG00000174799	ENSG00000175203	ENSG00000175216	ENSG00000176101	ENSG00000178750	ENSG00000182504	ENSG00000182923	ENSG00000184056	ENSG00000184178	ENSG00000186638	ENSG00000187049	ENSG00000187446	ENSG00000188229	ENSG00000188878	ENSG00000196230	ENSG00000197102	ENSG00000198089	ENSG00000198707	ENSG00000198722	ENSG00000204843	ENSG00000204852	ENSG00000213066	ENSG00000213397	ENSG00000213923	ENSG00000214367	ENSG00000249115	ENSG00000254995	ENSG00000256861
PURINE_NUCLEOTIDE_CATABOLIC_PROCESS(GO:0006195)	GO:0006195	ENSG00000065989	ENSG00000073417	ENSG00000076685	ENSG00000079337	ENSG00000101347	ENSG00000105650	ENSG00000106268	ENSG00000112541	ENSG00000112667	ENSG00000113231	ENSG00000113448	ENSG00000115252	ENSG00000116981	ENSG00000119125	ENSG00000122824	ENSG00000123360	ENSG00000125458	ENSG00000125877	ENSG00000133805	ENSG00000135318	ENSG00000135766	ENSG00000136159	ENSG00000138735	ENSG00000140876	ENSG00000152270	ENSG00000158125	ENSG00000160191	ENSG00000165704	ENSG00000166484	ENSG00000169567	ENSG00000170502	ENSG00000171408	ENSG00000172572	ENSG00000173598	ENSG00000184588	ENSG00000185013	ENSG00000186642	ENSG00000196368	ENSG00000196839	ENSG00000198585	ENSG00000198805	ENSG00000204628	ENSG00000205268	ENSG00000233276	ENSG00000272325	ENSG00000275074	ENSG00000285188
MYELIN_SHEATH(GO:0043209)	GO:0043209	ENSG00000005022	ENSG00000006451	ENSG00000008056	ENSG00000010256	ENSG00000013016	ENSG00000014641	ENSG00000018236	ENSG00000018625	ENSG00000023228	ENSG00000044574	ENSG00000057608	ENSG00000067225	ENSG00000067606	ENSG00000068903	ENSG00000069966	ENSG00000071127	ENSG00000072415	ENSG00000073578	ENSG00000073969	ENSG00000075415	ENSG00000075618	ENSG00000075711	ENSG00000078369	ENSG00000080824	ENSG00000085662	ENSG00000087258	ENSG00000091140	ENSG00000092621	ENSG00000092820	ENSG00000092964	ENSG00000096433	ENSG00000100285	ENSG00000100412	ENSG00000101210	ENSG00000102934	ENSG00000103496	ENSG00000104267	ENSG00000104419	ENSG00000104833	ENSG00000105220	ENSG00000105357	ENSG00000105402	ENSG00000105695	ENSG00000106976	ENSG00000107186	ENSG00000108387	ENSG00000108797	ENSG00000109099	ENSG00000109846	ENSG00000109971	ENSG00000110047	ENSG00000110955	ENSG00000111674	ENSG00000111716	ENSG00000113013	ENSG00000114450	ENSG00000114573	ENSG00000115840	ENSG00000116459	ENSG00000116473	ENSG00000117450	ENSG00000119689	ENSG00000119865	ENSG00000120438	ENSG00000123416	ENSG00000123560	ENSG00000124507	ENSG00000125166	ENSG00000125814	ENSG00000126803	ENSG00000127022	ENSG00000130414	ENSG00000130707	ENSG00000131095	ENSG00000131558	ENSG00000131828	ENSG00000132305	ENSG00000132639	ENSG00000134198	ENSG00000134265	ENSG00000135821	ENSG00000136143	ENSG00000136541	ENSG00000136854	ENSG00000137710	ENSG00000138107	ENSG00000140740	ENSG00000141736	ENSG00000142168	ENSG00000143153	ENSG00000143947	ENSG00000144834	ENSG00000145545	ENSG00000146701	ENSG00000147065	ENSG00000147416	ENSG00000147588	ENSG00000148180	ENSG00000148798	ENSG00000150093	ENSG00000150753	ENSG00000150768	ENSG00000150991	ENSG00000151729	ENSG00000152234	ENSG00000152939	ENSG00000154096	ENSG00000154277	ENSG00000156508	ENSG00000157870	ENSG00000158887	ENSG00000163399	ENSG00000163468	ENSG00000163531	ENSG00000163558	ENSG00000163631	ENSG00000163931	ENSG00000164300	ENSG00000165280	ENSG00000165527	ENSG00000165629	ENSG00000165637	ENSG00000165672	ENSG00000166086	ENSG00000166165	ENSG00000166226	ENSG00000166411	ENSG00000167004	ENSG00000167085	ENSG00000167552	ENSG00000167863	ENSG00000168314	ENSG00000168439	ENSG00000170027	ENSG00000170248	ENSG00000171314	ENSG00000171368	ENSG00000171791	ENSG00000171862	ENSG00000172354	ENSG00000173786	ENSG00000174238	ENSG00000176402	ENSG00000176658	ENSG00000178127	ENSG00000178741	ENSG00000178952	ENSG00000180900	ENSG00000182621	ENSG00000182718	ENSG00000184009	ENSG00000184113	ENSG00000184144	ENSG00000184454	ENSG00000185015	ENSG00000187486	ENSG00000188229	ENSG00000197971	ENSG00000198835	ENSG00000203879	ENSG00000213619	ENSG00000239672	ENSG00000240972	ENSG00000277586
REGULATION_OF_CELLULAR_PROTEIN_CATABOLIC_PROCESS(GO:1903362)	GO:1903362	ENSG00000001084	ENSG00000001629	ENSG00000006025	ENSG00000007384	ENSG00000007944	ENSG00000008710	ENSG00000010704	ENSG00000013275	ENSG00000013374	ENSG00000013561	ENSG00000014123	ENSG00000033800	ENSG00000034677	ENSG00000034713	ENSG00000038532	ENSG00000051108	ENSG00000058056	ENSG00000064393	ENSG00000066427	ENSG00000068903	ENSG00000068912	ENSG00000069329	ENSG00000071575	ENSG00000072062	ENSG00000072609	ENSG00000072849	ENSG00000078061	ENSG00000078081	ENSG00000078140	ENSG00000079387	ENSG00000079482	ENSG00000079999	ENSG00000080815	ENSG00000080824	ENSG00000081479	ENSG00000082701	ENSG00000087191	ENSG00000087586	ENSG00000088298	ENSG00000092010	ENSG00000092820	ENSG00000095787	ENSG00000096384	ENSG00000099958	ENSG00000100219	ENSG00000100387	ENSG00000100519	ENSG00000100764	ENSG00000100911	ENSG00000101255	ENSG00000101557	ENSG00000101665	ENSG00000101695	ENSG00000101843	ENSG00000101997	ENSG00000102081	ENSG00000102921	ENSG00000103126	ENSG00000103266	ENSG00000103549	ENSG00000104341	ENSG00000104969	ENSG00000105373	ENSG00000105723	ENSG00000105875	ENSG00000105974	ENSG00000107036	ENSG00000107185	ENSG00000107404	ENSG00000107882	ENSG00000108465	ENSG00000109670	ENSG00000109861	ENSG00000110651	ENSG00000111667	ENSG00000113712	ENSG00000114062	ENSG00000115233	ENSG00000115539	ENSG00000116030	ENSG00000116044	ENSG00000116106	ENSG00000116288	ENSG00000116514	ENSG00000116750	ENSG00000118503	ENSG00000118564	ENSG00000119283	ENSG00000119318	ENSG00000120885	ENSG00000120899	ENSG00000122406	ENSG00000123159	ENSG00000123384	ENSG00000124226	ENSG00000125084	ENSG00000125691	ENSG00000125818	ENSG00000126583	ENSG00000129993	ENSG00000130164	ENSG00000130203	ENSG00000130311	ENSG00000130770	ENSG00000130988	ENSG00000131023	ENSG00000131467	ENSG00000133028	ENSG00000133135	ENSG00000133265	ENSG00000134109	ENSG00000134758	ENSG00000134882	ENSG00000135018	ENSG00000135506	ENSG00000135679	ENSG00000136159	ENSG00000136848	ENSG00000137033	ENSG00000137288	ENSG00000137393	ENSG00000137575	ENSG00000137710	ENSG00000138085	ENSG00000138686	ENSG00000138798	ENSG00000139174	ENSG00000139324	ENSG00000140464	ENSG00000140543	ENSG00000140564	ENSG00000141551	ENSG00000142208	ENSG00000142676	ENSG00000143207	ENSG00000144747	ENSG00000145506	ENSG00000145632	ENSG00000146373	ENSG00000146535	ENSG00000146872	ENSG00000147065	ENSG00000147133	ENSG00000147162	ENSG00000147889	ENSG00000148218	ENSG00000151692	ENSG00000153071	ENSG00000154359	ENSG00000155313	ENSG00000157119	ENSG00000158717	ENSG00000158828	ENSG00000158941	ENSG00000159197	ENSG00000159363	ENSG00000160695	ENSG00000160803	ENSG00000161057	ENSG00000162191	ENSG00000163564	ENSG00000163602	ENSG00000163743	ENSG00000164197	ENSG00000164690	ENSG00000165280	ENSG00000165617	ENSG00000165916	ENSG00000165973	ENSG00000166167	ENSG00000166170	ENSG00000166233	ENSG00000166851	ENSG00000167196	ENSG00000168078	ENSG00000169139	ENSG00000169174	ENSG00000169242	ENSG00000169398	ENSG00000169884	ENSG00000170315	ENSG00000170500	ENSG00000170881	ENSG00000171100	ENSG00000171150	ENSG00000171862	ENSG00000171863	ENSG00000172046	ENSG00000173163	ENSG00000173334	ENSG00000173473	ENSG00000173846	ENSG00000174672	ENSG00000174842	ENSG00000175556	ENSG00000177383	ENSG00000177479	ENSG00000177628	ENSG00000178381	ENSG00000179262	ENSG00000180008	ENSG00000180667	ENSG00000182087	ENSG00000182533	ENSG00000182718	ENSG00000183255	ENSG00000184675	ENSG00000184787	ENSG00000185345	ENSG00000185825	ENSG00000187555	ENSG00000188021	ENSG00000188612	ENSG00000188906	ENSG00000189283	ENSG00000198168	ENSG00000198171	ENSG00000198742	ENSG00000198833	ENSG00000204389	ENSG00000204463	ENSG00000204599	ENSG00000204628	ENSG00000213923	ENSG00000233276	ENSG00000245848	ENSG00000249751	ENSG00000256061	ENSG00000273841	ENSG00000274897
ATRIAL_SEPTUM_DEVELOPMENT(GO:0003283)	GO:0003283	ENSG00000016082	ENSG00000089225	ENSG00000092969	ENSG00000109685	ENSG00000113971	ENSG00000115170	ENSG00000124766	ENSG00000128602	ENSG00000134250	ENSG00000135547	ENSG00000135679	ENSG00000136574	ENSG00000142871	ENSG00000145362	ENSG00000164532	ENSG00000179284	ENSG00000179588	ENSG00000183072	ENSG00000204217	ENSG00000265107
CEREBELLAR_CORTEX_MORPHOGENESIS(GO:0021696)	GO:0021696	ENSG00000069667	ENSG00000074047	ENSG00000079482	ENSG00000089116	ENSG00000102924	ENSG00000103657	ENSG00000105887	ENSG00000111087	ENSG00000111783	ENSG00000117707	ENSG00000118193	ENSG00000123815	ENSG00000128602	ENSG00000135049	ENSG00000135472	ENSG00000135919	ENSG00000138311	ENSG00000141837	ENSG00000152208	ENSG00000154764	ENSG00000164885	ENSG00000165240	ENSG00000169032	ENSG00000171798	ENSG00000173898	ENSG00000179295	ENSG00000179915	ENSG00000184524	ENSG00000198719	ENSG00000198728	ENSG00000215474	ENSG00000253368	ENSG00000273706
CELLULAR_RESPONSE_TO_INSULIN_STIMULUS(GO:0032869)	GO:0032869	ENSG00000001084	ENSG00000003402	ENSG00000004799	ENSG00000005882	ENSG00000006453	ENSG00000011405	ENSG00000012504	ENSG00000033627	ENSG00000047249	ENSG00000048052	ENSG00000050820	ENSG00000064300	ENSG00000065675	ENSG00000067225	ENSG00000067606	ENSG00000069275	ENSG00000071553	ENSG00000072310	ENSG00000079385	ENSG00000084207	ENSG00000084733	ENSG00000090020	ENSG00000091039	ENSG00000095637	ENSG00000096717	ENSG00000100219	ENSG00000100554	ENSG00000100650	ENSG00000101255	ENSG00000103197	ENSG00000103319	ENSG00000103994	ENSG00000105221	ENSG00000105647	ENSG00000105723	ENSG00000105929	ENSG00000105971	ENSG00000106070	ENSG00000106128	ENSG00000106538	ENSG00000106633	ENSG00000107104	ENSG00000108443	ENSG00000108840	ENSG00000109458	ENSG00000110719	ENSG00000111701	ENSG00000111731	ENSG00000112293	ENSG00000112576	ENSG00000112964	ENSG00000113732	ENSG00000114166	ENSG00000114573	ENSG00000114737	ENSG00000115290	ENSG00000115415	ENSG00000115904	ENSG00000116039	ENSG00000116285	ENSG00000116745	ENSG00000117410	ENSG00000117461	ENSG00000119729	ENSG00000119912	ENSG00000120053	ENSG00000120833	ENSG00000121853	ENSG00000121879	ENSG00000122735	ENSG00000124160	ENSG00000124253	ENSG00000125538	ENSG00000128059	ENSG00000128298	ENSG00000128524	ENSG00000131100	ENSG00000131871	ENSG00000132170	ENSG00000132334	ENSG00000132356	ENSG00000132376	ENSG00000132670	ENSG00000133116	ENSG00000133124	ENSG00000134324	ENSG00000134982	ENSG00000135446	ENSG00000135744	ENSG00000135828	ENSG00000136111	ENSG00000136856	ENSG00000136888	ENSG00000136997	ENSG00000137145	ENSG00000137449	ENSG00000138379	ENSG00000140443	ENSG00000140992	ENSG00000142208	ENSG00000142330	ENSG00000142784	ENSG00000143545	ENSG00000143627	ENSG00000143799	ENSG00000143882	ENSG00000145192	ENSG00000145545	ENSG00000145675	ENSG00000146247	ENSG00000146678	ENSG00000147162	ENSG00000147416	ENSG00000147465	ENSG00000147614	ENSG00000148730	ENSG00000149212	ENSG00000149269	ENSG00000149639	ENSG00000150907	ENSG00000151418	ENSG00000151422	ENSG00000152270	ENSG00000153823	ENSG00000155097	ENSG00000157500	ENSG00000158092	ENSG00000158773	ENSG00000159346	ENSG00000159720	ENSG00000160691	ENSG00000163083	ENSG00000163558	ENSG00000163932	ENSG00000165699	ENSG00000165816	ENSG00000165953	ENSG00000166263	ENSG00000166501	ENSG00000166579	ENSG00000166986	ENSG00000167244	ENSG00000167461	ENSG00000168216	ENSG00000168461	ENSG00000169047	ENSG00000169174	ENSG00000169895	ENSG00000170027	ENSG00000170145	ENSG00000170476	ENSG00000170890	ENSG00000171105	ENSG00000171130	ENSG00000171612	ENSG00000171862	ENSG00000173039	ENSG00000173153	ENSG00000173473	ENSG00000174697	ENSG00000175354	ENSG00000175567	ENSG00000175866	ENSG00000176692	ENSG00000177238	ENSG00000177879	ENSG00000177885	ENSG00000179295	ENSG00000181092	ENSG00000181856	ENSG00000184163	ENSG00000184481	ENSG00000184557	ENSG00000184811	ENSG00000185338	ENSG00000185344	ENSG00000185591	ENSG00000185650	ENSG00000185883	ENSG00000185897	ENSG00000185950	ENSG00000187840	ENSG00000188394	ENSG00000196396	ENSG00000197122	ENSG00000197535	ENSG00000197594	ENSG00000197879	ENSG00000198836	ENSG00000198931	ENSG00000213760	ENSG00000214575	ENSG00000220205	ENSG00000250565	ENSG00000253729	ENSG00000254647	ENSG00000273749	ENSG00000274211	ENSG00000278139	ENSG00000284182
INSULIN_RECEPTOR_BINDING(GO:0005158)	GO:0005158	ENSG00000017427	ENSG00000028528	ENSG00000095637	ENSG00000106070	ENSG00000114520	ENSG00000133124	ENSG00000140443	ENSG00000140992	ENSG00000145675	ENSG00000146247	ENSG00000160691	ENSG00000167244	ENSG00000168216	ENSG00000169047	ENSG00000179295	ENSG00000185950	ENSG00000196396	ENSG00000197122	ENSG00000197594	ENSG00000205302	ENSG00000248099	ENSG00000254647
PROTEIN_LOCALIZATION_TO_ENDOSOME(GO:0036010)	GO:0036010	ENSG00000078902	ENSG00000092820	ENSG00000099250	ENSG00000100139	ENSG00000100266	ENSG00000107362	ENSG00000111737	ENSG00000112697	ENSG00000114331	ENSG00000129968	ENSG00000134318	ENSG00000136379	ENSG00000137642	ENSG00000137710	ENSG00000147065	ENSG00000163840	ENSG00000165527	ENSG00000180900
ESTABLISHMENT_OR_MAINTENANCE_OF_EPITHELIAL_CELL_APICAL_BASAL_POLARITY(GO:0045197)	GO:0045197	ENSG00000029534	ENSG00000066933	ENSG00000067560	ENSG00000070831	ENSG00000071127	ENSG00000072518	ENSG00000075711	ENSG00000076826	ENSG00000077454	ENSG00000079482	ENSG00000082458	ENSG00000085741	ENSG00000100092	ENSG00000103241	ENSG00000104863	ENSG00000106689	ENSG00000109062	ENSG00000111052	ENSG00000112655	ENSG00000112851	ENSG00000114251	ENSG00000120509	ENSG00000125878	ENSG00000132535	ENSG00000147065	ENSG00000148204	ENSG00000148943	ENSG00000151208	ENSG00000162738	ENSG00000163558	ENSG00000165556	ENSG00000166333	ENSG00000168374	ENSG00000168502	ENSG00000170248	ENSG00000180900	ENSG00000181392	ENSG00000240720
REGULATION_OF_TUMOR_NECROSIS_FACTOR_MEDIATED_SIGNALING_PATHWAY(GO:0010803)	GO:0010803	ENSG00000005206	ENSG00000012504	ENSG00000023445	ENSG00000056558	ENSG00000064012	ENSG00000067182	ENSG00000083799	ENSG00000084207	ENSG00000092098	ENSG00000092871	ENSG00000102871	ENSG00000103490	ENSG00000104365	ENSG00000105229	ENSG00000105270	ENSG00000105483	ENSG00000106052	ENSG00000110330	ENSG00000110514	ENSG00000118137	ENSG00000118503	ENSG00000119401	ENSG00000124635	ENSG00000125826	ENSG00000127191	ENSG00000137275	ENSG00000137752	ENSG00000138600	ENSG00000140939	ENSG00000143947	ENSG00000150991	ENSG00000151468	ENSG00000151694	ENSG00000154124	ENSG00000163349	ENSG00000164251	ENSG00000165025	ENSG00000169900	ENSG00000170315	ENSG00000174516	ENSG00000175354	ENSG00000176170	ENSG00000179526	ENSG00000181092	ENSG00000183087	ENSG00000183763	ENSG00000185345	ENSG00000196954	ENSG00000197372	ENSG00000204388	ENSG00000204389	ENSG00000204397	ENSG00000204628	ENSG00000207947	ENSG00000213341	ENSG00000214078	ENSG00000215174	ENSG00000221983	ENSG00000232810	ENSG00000253548	ENSG00000269335
NEGATIVE_REGULATION_OF_INTERLEUKIN_1_BETA_PRODUCTION(GO:0032691)	GO:0032691	ENSG00000084207	ENSG00000102575	ENSG00000103313	ENSG00000105483	ENSG00000116285	ENSG00000118137	ENSG00000118503	ENSG00000121853	ENSG00000140464	ENSG00000141480	ENSG00000157017	ENSG00000162711	ENSG00000163874	ENSG00000167634	ENSG00000175344	ENSG00000204397	ENSG00000224051	ENSG00000253548	ENSG00000255221	ENSG00000255501	ENSG00000283904
RESPONSE_TO_INTERLEUKIN_12(GO:0070671)	GO:0070671	ENSG00000006451	ENSG00000064666	ENSG00000070831	ENSG00000081985	ENSG00000089157	ENSG00000096968	ENSG00000096996	ENSG00000099810	ENSG00000100911	ENSG00000104312	ENSG00000105397	ENSG00000110711	ENSG00000111537	ENSG00000113013	ENSG00000113302	ENSG00000113368	ENSG00000116489	ENSG00000120438	ENSG00000122566	ENSG00000127314	ENSG00000131876	ENSG00000133742	ENSG00000136167	ENSG00000136634	ENSG00000138378	ENSG00000142168	ENSG00000143761	ENSG00000147065	ENSG00000148834	ENSG00000150593	ENSG00000152795	ENSG00000162434	ENSG00000168811	ENSG00000169627	ENSG00000169813	ENSG00000172757	ENSG00000174238	ENSG00000177156	ENSG00000180370	ENSG00000182621	ENSG00000182718	ENSG00000183336	ENSG00000185624	ENSG00000196262	ENSG00000197632	ENSG00000240972	ENSG00000243414	ENSG00000244067	ENSG00000285441
CELLULAR_RESPONSE_TO_INTERLEUKIN_12(GO:0071349)	GO:0071349	ENSG00000006451	ENSG00000064666	ENSG00000070831	ENSG00000081985	ENSG00000089157	ENSG00000096968	ENSG00000096996	ENSG00000099810	ENSG00000100911	ENSG00000105397	ENSG00000110711	ENSG00000111537	ENSG00000113013	ENSG00000113302	ENSG00000113368	ENSG00000116489	ENSG00000120438	ENSG00000122566	ENSG00000127314	ENSG00000131876	ENSG00000133742	ENSG00000136167	ENSG00000136634	ENSG00000138378	ENSG00000142168	ENSG00000143761	ENSG00000147065	ENSG00000148834	ENSG00000150593	ENSG00000152795	ENSG00000162434	ENSG00000168811	ENSG00000169627	ENSG00000169813	ENSG00000172757	ENSG00000174238	ENSG00000177156	ENSG00000180370	ENSG00000182621	ENSG00000182718	ENSG00000183336	ENSG00000185624	ENSG00000196262	ENSG00000197632	ENSG00000240972	ENSG00000244067	ENSG00000285441
INTERLEUKIN_12_MEDIATED_SIGNALING_PATHWAY(GO:0035722)	GO:0035722	ENSG00000006451	ENSG00000064666	ENSG00000070831	ENSG00000081985	ENSG00000089157	ENSG00000096968	ENSG00000096996	ENSG00000099810	ENSG00000100911	ENSG00000105397	ENSG00000110711	ENSG00000111537	ENSG00000113013	ENSG00000113302	ENSG00000113368	ENSG00000116489	ENSG00000120438	ENSG00000122566	ENSG00000127314	ENSG00000131876	ENSG00000133742	ENSG00000136167	ENSG00000136634	ENSG00000138378	ENSG00000142168	ENSG00000143761	ENSG00000147065	ENSG00000148834	ENSG00000150593	ENSG00000152795	ENSG00000162434	ENSG00000168811	ENSG00000169627	ENSG00000169813	ENSG00000172757	ENSG00000174238	ENSG00000177156	ENSG00000180370	ENSG00000182621	ENSG00000182718	ENSG00000183336	ENSG00000185624	ENSG00000196262	ENSG00000197632	ENSG00000240972	ENSG00000244067	ENSG00000285441
ESTABLISHMENT_OR_MAINTENANCE_OF_BIPOLAR_CELL_POLARITY(GO:0061245)	GO:0061245	ENSG00000029534	ENSG00000066933	ENSG00000067560	ENSG00000070831	ENSG00000071127	ENSG00000072518	ENSG00000075618	ENSG00000075711	ENSG00000076826	ENSG00000077454	ENSG00000079482	ENSG00000082458	ENSG00000085741	ENSG00000092820	ENSG00000100092	ENSG00000103241	ENSG00000104863	ENSG00000106689	ENSG00000109062	ENSG00000111052	ENSG00000112655	ENSG00000112851	ENSG00000114251	ENSG00000120509	ENSG00000125878	ENSG00000129654	ENSG00000132535	ENSG00000147065	ENSG00000148204	ENSG00000148943	ENSG00000151208	ENSG00000162738	ENSG00000163558	ENSG00000165556	ENSG00000166333	ENSG00000168374	ENSG00000168502	ENSG00000169504	ENSG00000170248	ENSG00000180900	ENSG00000181392	ENSG00000240720
ESTABLISHMENT_OR_MAINTENANCE_OF_APICAL_BASAL_CELL_POLARITY(GO:0035088)	GO:0035088	ENSG00000029534	ENSG00000066933	ENSG00000067560	ENSG00000070831	ENSG00000071127	ENSG00000072518	ENSG00000075618	ENSG00000075711	ENSG00000076826	ENSG00000077454	ENSG00000079482	ENSG00000082458	ENSG00000085741	ENSG00000092820	ENSG00000100092	ENSG00000103241	ENSG00000104863	ENSG00000106689	ENSG00000109062	ENSG00000111052	ENSG00000112655	ENSG00000112851	ENSG00000114251	ENSG00000120509	ENSG00000125878	ENSG00000129654	ENSG00000132535	ENSG00000147065	ENSG00000148204	ENSG00000148943	ENSG00000151208	ENSG00000162738	ENSG00000163558	ENSG00000165556	ENSG00000166333	ENSG00000168374	ENSG00000168502	ENSG00000169504	ENSG00000170248	ENSG00000180900	ENSG00000181392	ENSG00000240720
NEGATIVE_REGULATION_OF_INTERLEUKIN_1_PRODUCTION(GO:0032692)	GO:0032692	ENSG00000012504	ENSG00000079385	ENSG00000084207	ENSG00000102575	ENSG00000103313	ENSG00000105483	ENSG00000115590	ENSG00000116285	ENSG00000118137	ENSG00000118503	ENSG00000121853	ENSG00000136634	ENSG00000140464	ENSG00000141480	ENSG00000142405	ENSG00000157017	ENSG00000162711	ENSG00000163874	ENSG00000167634	ENSG00000175344	ENSG00000183087	ENSG00000204397	ENSG00000224051	ENSG00000253548	ENSG00000255221	ENSG00000255501	ENSG00000283904
EARLY_ENDOSOME_TO_LATE_ENDOSOME_TRANSPORT(GO:0045022)	GO:0045022	ENSG00000051009	ENSG00000075785	ENSG00000076201	ENSG00000078142	ENSG00000080371	ENSG00000087053	ENSG00000089177	ENSG00000092820	ENSG00000095066	ENSG00000100030	ENSG00000102189	ENSG00000102882	ENSG00000104497	ENSG00000105186	ENSG00000105875	ENSG00000112335	ENSG00000115561	ENSG00000126581	ENSG00000126934	ENSG00000134709	ENSG00000137710	ENSG00000138246	ENSG00000144566	ENSG00000147065	ENSG00000147164	ENSG00000153071	ENSG00000159210	ENSG00000160695	ENSG00000164715	ENSG00000166971	ENSG00000167705	ENSG00000167716	ENSG00000168172	ENSG00000169032	ENSG00000170310	ENSG00000197122	ENSG00000213853
VESICLE_MEDIATED_TRANSPORT_BETWEEN_ENDOSOMAL_COMPARTMENTS(GO:0098927)	GO:0098927	ENSG00000051009	ENSG00000075785	ENSG00000076201	ENSG00000078142	ENSG00000080371	ENSG00000087053	ENSG00000089177	ENSG00000092820	ENSG00000095066	ENSG00000100030	ENSG00000102189	ENSG00000102879	ENSG00000102882	ENSG00000104497	ENSG00000105186	ENSG00000105875	ENSG00000112335	ENSG00000115561	ENSG00000126581	ENSG00000126934	ENSG00000134709	ENSG00000137642	ENSG00000137710	ENSG00000138246	ENSG00000144566	ENSG00000147065	ENSG00000147164	ENSG00000153071	ENSG00000159210	ENSG00000160695	ENSG00000164715	ENSG00000166971	ENSG00000167705	ENSG00000167716	ENSG00000168172	ENSG00000169032	ENSG00000170310	ENSG00000176658	ENSG00000197122	ENSG00000213853
CYTOSOLIC_TRANSPORT(GO:0016482)	GO:0016482	ENSG00000008294	ENSG00000011347	ENSG00000013016	ENSG00000028528	ENSG00000036054	ENSG00000049245	ENSG00000051009	ENSG00000061987	ENSG00000067208	ENSG00000069329	ENSG00000070371	ENSG00000070423	ENSG00000070540	ENSG00000075785	ENSG00000076201	ENSG00000076321	ENSG00000078142	ENSG00000080371	ENSG00000082805	ENSG00000083097	ENSG00000085832	ENSG00000087053	ENSG00000089006	ENSG00000089177	ENSG00000092820	ENSG00000095066	ENSG00000099290	ENSG00000099992	ENSG00000100030	ENSG00000100568	ENSG00000100711	ENSG00000101246	ENSG00000102189	ENSG00000102805	ENSG00000102879	ENSG00000102882	ENSG00000103978	ENSG00000104497	ENSG00000104886	ENSG00000104915	ENSG00000104946	ENSG00000105186	ENSG00000105875	ENSG00000106266	ENSG00000106367	ENSG00000106636	ENSG00000107036	ENSG00000107185	ENSG00000107862	ENSG00000108433	ENSG00000108587	ENSG00000111237	ENSG00000112335	ENSG00000115020	ENSG00000115561	ENSG00000117280	ENSG00000119396	ENSG00000120805	ENSG00000122958	ENSG00000123106	ENSG00000123570	ENSG00000123595	ENSG00000124222	ENSG00000126581	ENSG00000126934	ENSG00000129003	ENSG00000129515	ENSG00000131374	ENSG00000131381	ENSG00000132405	ENSG00000134243	ENSG00000134709	ENSG00000135823	ENSG00000135968	ENSG00000137642	ENSG00000137710	ENSG00000138071	ENSG00000138246	ENSG00000138660	ENSG00000141252	ENSG00000141258	ENSG00000141367	ENSG00000142197	ENSG00000143952	ENSG00000144566	ENSG00000146966	ENSG00000147065	ENSG00000147127	ENSG00000147164	ENSG00000147642	ENSG00000149823	ENSG00000151502	ENSG00000151532	ENSG00000152291	ENSG00000153071	ENSG00000153214	ENSG00000154917	ENSG00000159210	ENSG00000160218	ENSG00000160695	ENSG00000162236	ENSG00000164292	ENSG00000164715	ENSG00000166747	ENSG00000166971	ENSG00000167705	ENSG00000167716	ENSG00000168172	ENSG00000169032	ENSG00000169221	ENSG00000170310	ENSG00000172661	ENSG00000175463	ENSG00000175582	ENSG00000175931	ENSG00000176658	ENSG00000177096	ENSG00000177951	ENSG00000178950	ENSG00000181404	ENSG00000184014	ENSG00000185345	ENSG00000185722	ENSG00000185896	ENSG00000188529	ENSG00000188906	ENSG00000196961	ENSG00000197122	ENSG00000197969	ENSG00000198324	ENSG00000198848	ENSG00000204070	ENSG00000204713	ENSG00000204843	ENSG00000205302	ENSG00000213853	ENSG00000221838	ENSG00000222014	ENSG00000223501	ENSG00000254585	ENSG00000254806	ENSG00000262246	ENSG00000262633	ENSG00000276600	ENSG00000280433
```
