## Supplementary material for "A single cysteine residue in vimentin regulates long non-coding RNA *XIST* to suppress epithelial-mesenchymal transition and stemness in breast cancer": results.edb (part 4 of 72)

```
  <DTG RANKED_LIST="fpkm.rnk" TEMPLATE="sample.cls" GENESET="gene_sets.gmt#TOLL_LIKE_RECEPTOR_9_SIGNALING_PATHWAY(GO:0034162)" ES="0.5666" NES="0.9703" NP="0.1410" FDR="0.4170" FWER="1.0000" RND_ES="0.7994 0.5641 0.5641 0.5451 0.5451 0.5666 0.5451 0.5666 0.5270 0.5666 0.7994 0.5666 0.5666 0.5666 0.5451 0.5270 0.5641 0.5641 0.5641 0.5386 0.5386 0.5641 0.5666 0.5641 0.5386 0.5666 0.5666 0.5386 0.5451 0.5666 0.5270 0.5451 0.7994 0.5666 0.7994 0.5386 0.5666 0.5451 0.5386 0.5386 0.5270 0.5270 0.5386 0.5666 0.5270 0.5666 0.5386 0.5641 0.5666 0.5270 0.5666 0.7994 0.5451 0.5386 0.5641 0.5666 0.5666 0.5386 0.5641 0.5451 0.5451 0.5666 0.5386 0.7994 0.5386 0.5451 0.7994 0.5641 0.5270 0.7994 0.5386 0.5451 0.5270 0.5666 0.5666 0.5641 0.7994 0.7994 0.5451 0.5451 0.5270 0.5666 0.5641 0.5641 0.5386 0.7994 0.5386 0.5386 0.5386 0.5270 0.7994 0.5451 0.7994 0.5451 0.5270 0.5666 0.5386 0.5641 0.7994 0.5270 0.5270 0.5666 0.5641 0.7994 0.5451 0.7994 0.5270 0.5666 0.5641 0.7994 0.5666 0.7994 0.5666 0.5666 0.7994 0.5451 0.5451 0.5641 0.5270 0.5386 0.5451 0.5666 0.5666 0.5666 0.5666 0.5270 0.5386 0.5666 0.5386 0.5451 0.5666 0.7994 0.5386 0.5386 0.5386 0.5386 0.5451 0.7994 0.7994 0.5666 0.5270 0.5666 0.5666 0.7994 0.5386 0.5666 0.7994 0.5666 0.5270 0.5270 0.5386 0.5270 0.5270 0.5451 0.5666 0.7994 0.5270 0.5451 0.5451 0.5386 0.5666 0.5270 0.5451 0.5641 0.5451 0.5451 0.7994 0.7994 0.7994 0.5386 0.5270 0.5666 0.5270 0.5666 0.5451 0.5666 0.5386 0.5666 0.5386 0.5666 0.5386 0.5386 0.5451 0.5666 0.5641 0.5386 0.5641 0.5666 0.5666 0.5270 0.5451 0.5386 0.7994 0.7994 0.5270 0.5386 0.5386 0.5451 0.5386 0.7994 0.5641 0.5641 0.5386 0.7994 0.5641 0.5386 0.5641 0.5386 0.5451 0.5386 0.5641 0.5666 0.5386 0.5641 0.5641 0.5270 0.5270 0.5270 0.5666 0.5386 0.7994 0.5451 0.7994 0.7994 0.5451 0.5270 0.5270 0.5270 0.7994 0.5641 0.5451 0.5386 0.5641 0.5641 0.5666 0.5386 0.5666 0.5451 0.7994 0.5451 0.5451 0.5451 0.7994 0.5666 0.5270 0.5666 0.5641 0.5641 0.5270 0.7994 0.5270 0.5666 0.5270 0.5270 0.5641 0.5666 0.5270 0.5666 0.5666 0.7994 0.5641 0.5451 0.5386 0.5386 0.5270 0.5270 0.5386 0.5270 0.5386 0.5386 0.5270 0.7994 0.5666 0.7994 0.5270 0.5270 0.5666 0.5270 0.5451 0.7994 0.5666 0.5386 0.5386 0.5666 0.5451 0.5451 0.5641 0.7994 0.5386 0.5666 0.5641 0.5641 0.5666 0.7994 0.5666 0.5641 0.5641 0.5641 0.5666 0.5666 0.5451 0.5666 0.5386 0.5641 0.5451 0.5666 0.5666 0.5451 0.5386 0.5641 0.7994 0.5386 0.5666 0.5270 0.5666 0.5451 0.5386 0.5641 0.7994 0.5641 0.5641 0.7994 0.5641 0.5451 0.5270 0.5451 0.5386 0.5641 0.5451 0.5641 0.5666 0.5641 0.5386 0.5386 0.7994 0.5641 0.7994 0.5641 0.5451 0.5386 0.5666 0.5386 0.5386 0.5451 0.5386 0.5641 0.5451 0.5641 0.5451 0.7994 0.5451 0.5386 0.5451 0.7994 0.7994 0.7994 0.5451 0.5641 0.5666 0.5386 0.5666 0.5666 0.5666 0.5641 0.5386 0.5641 0.5270 0.5451 0.5666 0.5641 0.5666 0.5270 0.5641 0.5641 0.5666 0.5666 0.5641 0.5386 0.5270 0.5666 0.5270 0.5451 0.5270 0.5641 0.5641 0.5641 0.5270 0.5666 0.5386 0.7994 0.7994 0.5451 0.5270 0.5270 0.5451 0.5666 0.5666 0.5451 0.5451 0.5451 0.5641 0.5270 0.5666 0.5386 0.5386 0.5641 0.5641 0.5641 0.5641 0.5641 0.7994 0.5666 0.5641 0.5641 0.5270 0.5270 0.7994 0.5641 0.5641 0.5666 0.5386 0.5270 0.5666 0.5641 0.5451 0.7994 0.5270 0.7994 0.5641 0.5666 0.5641 0.5270 0.5666 0.7994 0.7994 0.5666 0.7994 0.5386 0.5641 0.7994 0.5641 0.5451 0.5641 0.5641 0.5666 0.5666 0.5386 0.5641 0.5451 0.7994 0.5270 0.5451 0.5666 0.5641 0.7994 0.5451 0.5270 0.5451 0.5386 0.5386 0.5270 0.5451 0.5386 0.5666 0.5451 0.5666 0.5641 0.5386 0.5666 0.5270 0.5270 0.5666 0.5270 0.5386 0.5270 0.5386 0.5666 0.5641 0.5641 0.5666 0.5666 0.7994 0.5641 0.5666 0.5641 0.5386 0.5451 0.5641 0.5666 0.5386 0.5666 0.5666 0.5641 0.5641 0.5451 0.5270 0.5641 0.5641 0.7994 0.5270 0.5270 0.5451 0.5270 0.5270 0.7994 0.5270 0.5270 0.5386 0.5666 0.5666 0.5641 0.5270 0.5386 0.5641 0.5451 0.5666 0.5666 0.5270 0.5666 0.5451 0.7994 0.5386 0.5666 0.5386 0.5666 0.5270 0.5386 0.5641 0.5666 0.5666 0.5666 0.5641 0.5451 0.5451 0.5451 0.5270 0.5641 0.5451 0.5451 0.5451 0.5451 0.5451 0.7994 0.7994 0.5270 0.7994 0.7994 0.5386 0.5270 0.7994 0.7994 0.5451 0.7994 0.5666 0.5451 0.5641 0.5386 0.7994 0.7994 0.5270 0.5451 0.5666 0.5270 0.5270 0.5386 0.5270 0.5451 0.5641 0.5386 0.5641 0.5451 0.5666 0.5451 0.5641 0.5451 0.5451 0.5666 0.5641 0.5666 0.5641 0.7994 0.5641 0.5386 0.5386 0.5270 0.7994 0.7994 0.5666 0.5451 0.5641 0.5451 0.5386 0.5270 0.5451 0.5270 0.5386 0.5270 0.7994 0.5641 0.5451 0.5666 0.5386 0.5451 0.5451 0.7994 0.5386 0.5270 0.5666 0.5451 0.5666 0.5641 0.5386 0.5451 0.5270 0.7994 0.5666 0.5641 0.5451 0.5270 0.7994 0.5641 0.5451 0.5666 0.5641 0.5641 0.5270 0.7994 0.7994 0.5666 0.5386 0.5270 0.7994 0.7994 0.7994 0.5386 0.5641 0.5451 0.7994 0.5451 0.5451 0.5386 0.7994 0.5666 0.5270 0.5666 0.5666 0.5666 0.5641 0.5386 0.5451 0.5386 0.5270 0.7994 0.5386 0.5386 0.5641 0.5451 0.5270 0.5270 0.5641 0.7994 0.5270 0.5666 0.5666 0.5666 0.5641 0.5386 0.5666 0.5270 0.5451 0.7994 0.5451 0.5451 0.5666 0.5270 0.5386 0.5451 0.5386 0.5666 0.5386 0.5270 0.5451 0.5451 0.5451 0.5386 0.5666 0.5270 0.5666 0.5666 0.5666 0.5270 0.5451 0.5451 0.5270 0.7994 0.5451 0.5641 0.5666 0.5270 0.5451 0.5270 0.5386 0.5666 0.5666 0.5666 0.7994 0.5270 0.5270 0.5270 0.5451 0.5641 0.5270 0.5641 0.5270 0.5451 0.5451 0.5641 0.5451 0.5641 0.5270 0.5270 0.5270 0.5451 0.5641 0.5270 0.5641 0.7994 0.5666 0.5666 0.5666 0.5451 0.7994 0.5270 0.5666 0.5386 0.5270 0.5641 0.5270 0.5386 0.5666 0.7994 0.5386 0.5386 0.7994 0.5641 0.5270 0.5386 0.5666 0.5451 0.5386 0.5451 0.5270 0.5451 0.7994 0.7994 0.5641 0.5386 0.5641 0.5666 0.5386 0.5641 0.5641 0.5641 0.5451 0.5641 0.5386 0.5666 0.5386 0.7994 0.5451 0.5641 0.5451 0.5386 0.7994 0.5386 0.5641 0.7994 0.5641 0.5386 0.5270 0.5666 0.5451 0.5270 0.5386 0.5451 0.5386 0.5451 0.5386 0.5451 0.5270 0.5666 0.5666 0.5451 0.5451 0.5270 0.5641 0.5641 0.5386 0.5641 0.5641 0.5666 0.7994 0.5386 0.5386 0.5451 0.5666 0.5270 0.7994 0.7994 0.5641 0.5641 0.5270 0.7994 0.5386 0.5641 0.7994 0.5451 0.7994 0.5270 0.7994 0.5641 0.5386 0.5451 0.5270 0.7994 0.5270 0.5641 0.5386 0.5386 0.5270 0.5386 0.7994 0.5386 0.5386 0.7994 0.5641 0.5270 0.5270 0.5270 0.5386 0.5641 0.5641 0.5666 0.5386 0.5386 0.5386 0.5451 0.5451 0.5270 0.5641 0.5386 0.5641 0.5451 0.5666 0.5451 0.5666 0.5270 0.5386 0.5666 0.5386 0.5386 0.5451 0.5641 0.5641 0.7994 0.5270 0.5386 0.5666 0.7994 0.5451 0.5451 0.5451 0.5386 0.5386 0.5641 0.5386 0.5270 0.5270 0.5666 0.5270 0.5641 0.5270 0.7994 0.5270 0.5270 0.5386 0.5451 0.5386 0.5451 0.5270 0.5666 0.5641 0.5270 0.5270 0.7994 0.7994 0.5666 0.5386 0.5386 0.5641 0.5451 0.5386 0.7994 0.7994 0.5386 0.5270 0.5666 0.5641 0.5666 0.5451 0.5641 0.7994 0.7994 0.7994 0.5666 0.5451 0.5386 0.5451 0.5451 0.5270 0.5386 0.7994 0.5451 0.5641 0.7994 0.5666 0.5270 0.5386 0.5641 0.5451 0.5666 0.7994 0.7994 0.7994 0.5386 0.5666 0.7994 0.7994 0.5451 0.5451 0.5386 0.5270 0.5270 0.5641 0.5270 0.5270 0.5641 0.5641 0.5270 0.5270 0.5451 0.5270 0.5451 0.5386 0.5666 0.5666 0.5641 0.5270 0.7994 0.5270 0.5666 0.5386 0.5386 0.5386 0.5641 0.5386 0.7994 0.5666 0.7994 0.5641 0.5451 0.5270 0.5270 0.5451 0.5386 0.5641 0.5451 0.5666 0.7994 0.5270 0.5270 0.5641 0.5641 0.5666 0.5666 0.5386 0.5270 0.5270 0.5451 0.5270 0.7994 0.7994 0.5666 0.5386 0.5386 0.5386 0.5666 0.5270 0.5270 0.7994" HIT_INDICES="9018 9875 11393 12217 13828 15047 15077 15950 18495 21105 22555 23999 26301 26571 27552 28833 29342 32894 43952 46854 53023 56671 58397" ES_PROFILE="0.0400 0.1774 0.2658 0.3511 0.4031 0.4506 0.5180 0.5644 0.5666 0.5559 0.5589 0.5562 0.5303 0.5376 0.5288 0.5094 0.5014 0.4414 0.2548 0.2062 0.1024 0.0412 0.0125" RANK_AT_ES="18495.0000" RANK_SCORE_AT_ES="0.9170"/>
  <DTG RANKED_LIST="fpkm.rnk" TEMPLATE="sample.cls" GENESET="gene_sets.gmt#PIGMENT_GRANULE_LOCALIZATION(GO:0051875)" ES="0.5829" NES="0.9705" NP="0.1410" FDR="0.4166" FWER="1.0000" RND_ES="0.9337 0.5295 0.5295 0.5408 0.5408 0.5829 0.5408 0.5829 0.5436 0.5829 0.9337 0.5829 0.5829 0.5829 0.5408 0.5436 0.5295 0.5295 0.5295 0.5300 0.5300 0.5295 0.5829 0.5295 0.5300 0.5829 0.5829 0.5300 0.5408 0.5829 0.5436 0.5408 0.9337 0.5829 0.9337 0.5300 0.5829 0.5408 0.5300 0.5300 0.5436 0.5436 0.5300 0.5829 0.5436 0.5829 0.5300 0.5295 0.5829 0.5436 0.5829 0.9337 0.5408 0.5300 0.5295 0.5829 0.5829 0.5300 0.5295 0.5408 0.5408 0.5829 0.5300 0.9337 0.5300 0.5408 0.9337 0.5295 0.5436 0.9337 0.5300 0.5408 0.5436 0.5829 0.5829 0.5295 0.9337 0.9337 0.5408 0.5408 0.5436 0.5829 0.5295 0.5295 0.5300 0.9337 0.5300 0.5300 0.5300 0.5436 0.9337 0.5408 0.9337 0.5408 0.5436 0.5829 0.5300 0.5295 0.9337 0.5436 0.5436 0.5829 0.5295 0.9337 0.5408 0.9337 0.5436 0.5829 0.5295 0.9337 0.5829 0.9337 0.5829 0.5829 0.9337 0.5408 0.5408 0.5295 0.5436 0.5300 0.5408 0.5829 0.5829 0.5829 0.5829 0.5436 0.5300 0.5829 0.5300 0.5408 0.5829 0.9337 0.5300 0.5300 0.5300 0.5300 0.5408 0.9337 0.9337 0.5829 0.5436 0.5829 0.5829 0.9337 0.5300 0.5829 0.9337 0.5829 0.5436 0.5436 0.5300 0.5436 0.5436 0.5408 0.5829 0.9337 0.5436 0.5408 0.5408 0.5300 0.5829 0.5436 0.5408 0.5295 0.5408 0.5408 0.9337 0.9337 0.9337 0.5300 0.5436 0.5829 0.5436 0.5829 0.5408 0.5829 0.5300 0.5829 0.5300 0.5829 0.5300 0.5300 0.5408 0.5829 0.5295 0.5300 0.5295 0.5829 0.5829 0.5436 0.5408 0.5300 0.9337 0.9337 0.5436 0.5300 0.5300 0.5408 0.5300 0.9337 0.5295 0.5295 0.5300 0.9337 0.5295 0.5300 0.5295 0.5300 0.5408 0.5300 0.5295 0.5829 0.5300 0.5295 0.5295 0.5436 0.5436 0.5436 0.5829 0.5300 0.9337 0.5408 0.9337 0.9337 0.5408 0.5436 0.5436 0.5436 0.9337 0.5295 0.5408 0.5300 0.5295 0.5295 0.5829 0.5300 0.5829 0.5408 0.9337 0.5408 0.5408 0.5408 0.9337 0.5829 0.5436 0.5829 0.5295 0.5295 0.5436 0.9337 0.5436 0.5829 0.5436 0.5436 0.5295 0.5829 0.5436 0.5829 0.5829 0.9337 0.5295 0.5408 0.5300 0.5300 0.5436 0.5436 0.5300 0.5436 0.5300 0.5300 0.5436 0.9337 0.5829 0.9337 0.5436 0.5436 0.5829 0.5436 0.5408 0.9337 0.5829 0.5300 0.5300 0.5829 0.5408 0.5408 0.5295 0.9337 0.5300 0.5829 0.5295 0.5295 0.5829 0.9337 0.5829 0.5295 0.5295 0.5295 0.5829 0.5829 0.5408 0.5829 0.5300 0.5295 0.5408 0.5829 0.5829 0.5408 0.5300 0.5295 0.9337 0.5300 0.5829 0.5436 0.5829 0.5408 0.5300 0.5295 0.9337 0.5295 0.5295 0.9337 0.5295 0.5408 0.5436 0.5408 0.5300 0.5295 0.5408 0.5295 0.5829 0.5295 0.5300 0.5300 0.9337 0.5295 0.9337 0.5295 0.5408 0.5300 0.5829 0.5300 0.5300 0.5408 0.5300 0.5295 0.5408 0.5295 0.5408 0.9337 0.5408 0.5300 0.5408 0.9337 0.9337 0.9337 0.5408 0.5295 0.5829 0.5300 0.5829 0.5829 0.5829 0.5295 0.5300 0.5295 0.5436 0.5408 0.5829 0.5295 0.5829 0.5436 0.5295 0.5295 0.5829 0.5829 0.5295 0.5300 0.5436 0.5829 0.5436 0.5408 0.5436 0.5295 0.5295 0.5295 0.5436 0.5829 0.5300 0.9337 0.9337 0.5408 0.5436 0.5436 0.5408 0.5829 0.5829 0.5408 0.5408 0.5408 0.5295 0.5436 0.5829 0.5300 0.5300 0.5295 0.5295 0.5295 0.5295 0.5295 0.9337 0.5829 0.5295 0.5295 0.5436 0.5436 0.9337 0.5295 0.5295 0.5829 0.5300 0.5436 0.5829 0.5295 0.5408 0.9337 0.5436 0.9337 0.5295 0.5829 0.5295 0.5436 0.5829 0.9337 0.9337 0.5829 0.9337 0.5300 0.5295 0.9337 0.5295 0.5408 0.5295 0.5295 0.5829 0.5829 0.5300 0.5295 0.5408 0.9337 0.5436 0.5408 0.5829 0.5295 0.9337 0.5408 0.5436 0.5408 0.5300 0.5300 0.5436 0.5408 0.5300 0.5829 0.5408 0.5829 0.5295 0.5300 0.5829 0.5436 0.5436 0.5829 0.5436 0.5300 0.5436 0.5300 0.5829 0.5295 0.5295 0.5829 0.5829 0.9337 0.5295 0.5829 0.5295 0.5300 0.5408 0.5295 0.5829 0.5300 0.5829 0.5829 0.5295 0.5295 0.5408 0.5436 0.5295 0.5295 0.9337 0.5436 0.5436 0.5408 0.5436 0.5436 0.9337 0.5436 0.5436 0.5300 0.5829 0.5829 0.5295 0.5436 0.5300 0.5295 0.5408 0.5829 0.5829 0.5436 0.5829 0.5408 0.9337 0.5300 0.5829 0.5300 0.5829 0.5436 0.5300 0.5295 0.5829 0.5829 0.5829 0.5295 0.5408 0.5408 0.5408 0.5436 0.5295 0.5408 0.5408 0.5408 0.5408 0.5408 0.9337 0.9337 0.5436 0.9337 0.9337 0.5300 0.5436 0.9337 0.9337 0.5408 0.9337 0.5829 0.5408 0.5295 0.5300 0.9337 0.9337 0.5436 0.5408 0.5829 0.5436 0.5436 0.5300 0.5436 0.5408 0.5295 0.5300 0.5295 0.5408 0.5829 0.5408 0.5295 0.5408 0.5408 0.5829 0.5295 0.5829 0.5295 0.9337 0.5295 0.5300 0.5300 0.5436 0.9337 0.9337 0.5829 0.5408 0.5295 0.5408 0.5300 0.5436 0.5408 0.5436 0.5300 0.5436 0.9337 0.5295 0.5408 0.5829 0.5300 0.5408 0.5408 0.9337 0.5300 0.5436 0.5829 0.5408 0.5829 0.5295 0.5300 0.5408 0.5436 0.9337 0.5829 0.5295 0.5408 0.5436 0.9337 0.5295 0.5408 0.5829 0.5295 0.5295 0.5436 0.9337 0.9337 0.5829 0.5300 0.5436 0.9337 0.9337 0.9337 0.5300 0.5295 0.5408 0.9337 0.5408 0.5408 0.5300 0.9337 0.5829 0.5436 0.5829 0.5829 0.5829 0.5295 0.5300 0.5408 0.5300 0.5436 0.9337 0.5300 0.5300 0.5295 0.5408 0.5436 0.5436 0.5295 0.9337 0.5436 0.5829 0.5829 0.5829 0.5295 0.5300 0.5829 0.5436 0.5408 0.9337 0.5408 0.5408 0.5829 0.5436 0.5300 0.5408 0.5300 0.5829 0.5300 0.5436 0.5408 0.5408 0.5408 0.5300 0.5829 0.5436 0.5829 0.5829 0.5829 0.5436 0.5408 0.5408 0.5436 0.9337 0.5408 0.5295 0.5829 0.5436 0.5408 0.5436 0.5300 0.5829 0.5829 0.5829 0.9337 0.5436 0.5436 0.5436 0.5408 0.5295 0.5436 0.5295 0.5436 0.5408 0.5408 0.5295 0.5408 0.5295 0.5436 0.5436 0.5436 0.5408 0.5295 0.5436 0.5295 0.9337 0.5829 0.5829 0.5829 0.5408 0.9337 0.5436 0.5829 0.5300 0.5436 0.5295 0.5436 0.5300 0.5829 0.9337 0.5300 0.5300 0.9337 0.5295 0.5436 0.5300 0.5829 0.5408 0.5300 0.5408 0.5436 0.5408 0.9337 0.9337 0.5295 0.5300 0.5295 0.5829 0.5300 0.5295 0.5295 0.5295 0.5408 0.5295 0.5300 0.5829 0.5300 0.9337 0.5408 0.5295 0.5408 0.5300 0.9337 0.5300 0.5295 0.9337 0.5295 0.5300 0.5436 0.5829 0.5408 0.5436 0.5300 0.5408 0.5300 0.5408 0.5300 0.5408 0.5436 0.5829 0.5829 0.5408 0.5408 0.5436 0.5295 0.5295 0.5300 0.5295 0.5295 0.5829 0.9337 0.5300 0.5300 0.5408 0.5829 0.5436 0.9337 0.9337 0.5295 0.5295 0.5436 0.9337 0.5300 0.5295 0.9337 0.5408 0.9337 0.5436 0.9337 0.5295 0.5300 0.5408 0.5436 0.9337 0.5436 0.5295 0.5300 0.5300 0.5436 0.5300 0.9337 0.5300 0.5300 0.9337 0.5295 0.5436 0.5436 0.5436 0.5300 0.5295 0.5295 0.5829 0.5300 0.5300 0.5300 0.5408 0.5408 0.5436 0.5295 0.5300 0.5295 0.5408 0.5829 0.5408 0.5829 0.5436 0.5300 0.5829 0.5300 0.5300 0.5408 0.5295 0.5295 0.9337 0.5436 0.5300 0.5829 0.9337 0.5408 0.5408 0.5408 0.5300 0.5300 0.5295 0.5300 0.5436 0.5436 0.5829 0.5436 0.5295 0.5436 0.9337 0.5436 0.5436 0.5300 0.5408 0.5300 0.5408 0.5436 0.5829 0.5295 0.5436 0.5436 0.9337 0.9337 0.5829 0.5300 0.5300 0.5295 0.5408 0.5300 0.9337 0.9337 0.5300 0.5436 0.5829 0.5295 0.5829 0.5408 0.5295 0.9337 0.9337 0.9337 0.5829 0.5408 0.5300 0.5408 0.5408 0.5436 0.5300 0.9337 0.5408 0.5295 0.9337 0.5829 0.5436 0.5300 0.5295 0.5408 0.5829 0.9337 0.9337 0.9337 0.5300 0.5829 0.9337 0.9337 0.5408 0.5408 0.5300 0.5436 0.5436 0.5295 0.5436 0.5436 0.5295 0.5295 0.5436 0.5436 0.5408 0.5436 0.5408 0.5300 0.5829 0.5829 0.5295 0.5436 0.9337 0.5436 0.5829 0.5300 0.5300 0.5300 0.5295 0.5300 0.9337 0.5829 0.9337 0.5295 0.5408 0.5436 0.5436 0.5408 0.5300 0.5295 0.5408 0.5829 0.9337 0.5436 0.5436 0.5295 0.5295 0.5829 0.5829 0.5300 0.5436 0.5436 0.5408 0.5436 0.9337 0.9337 0.5829 0.5300 0.5300 0.5300 0.5829 0.5436 0.5436 0.9337" HIT_INDICES="7493 7751 8714 9637 12234 12577 13935 14248 17439 18052 18236 18392 19348 20960 21115 21618 23404 24245 24274 24912 27296 29104 29495 29538 29656 29713 29736" ES_PROFILE="0.0748 0.2437 0.3432 0.4152 0.4253 0.4708 0.4906 0.5266 0.5007 0.5164 0.5389 0.5612 0.5674 0.5588 0.5744 0.5829 0.5659 0.5630 0.5737 0.5729 0.5375 0.5076 0.5012 0.5006 0.4987 0.4977 0.4974" RANK_AT_ES="21618.0000" RANK_SCORE_AT_ES="0.6301"/>
  <DTG RANKED_LIST="fpkm.rnk" TEMPLATE="sample.cls" GENESET="gene_sets.gmt#EPIDERMAL_GROWTH_FACTOR_RECEPTOR_BINDING(GO:0005154)" ES="0.5701" NES="0.9708" NP="0.1410" FDR="0.4160" FWER="1.0000" RND_ES="0.8548 0.5572 0.5572 0.5386 0.5386 0.5701 0.5386 0.5701 0.5187 0.5701 0.8548 0.5701 0.5701 0.5701 0.5386 0.5187 0.5572 0.5572 0.5572 0.5302 0.5302 0.5572 0.5701 0.5572 0.5302 0.5701 0.5701 0.5302 0.5386 0.5701 0.5187 0.5386 0.8548 0.5701 0.8548 0.5302 0.5701 0.5386 0.5302 0.5302 0.5187 0.5187 0.5302 0.5701 0.5187 0.5701 0.5302 0.5572 0.5701 0.5187 0.5701 0.8548 0.5386 0.5302 0.5572 0.5701 0.5701 0.5302 0.5572 0.5386 0.5386 0.5701 0.5302 0.8548 0.5302 0.5386 0.8548 0.5572 0.5187 0.8548 0.5302 0.5386 0.5187 0.5701 0.5701 0.5572 0.8548 0.8548 0.5386 0.5386 0.5187 0.5701 0.5572 0.5572 0.5302 0.8548 0.5302 0.5302 0.5302 0.5187 0.8548 0.5386 0.8548 0.5386 0.5187 0.5701 0.5302 0.5572 0.8548 0.5187 0.5187 0.5701 0.5572 0.8548 0.5386 0.8548 0.5187 0.5701 0.5572 0.8548 0.5701 0.8548 0.5701 0.5701 0.8548 0.5386 0.5386 0.5572 0.5187 0.5302 0.5386 0.5701 0.5701 0.5701 0.5701 0.5187 0.5302 0.5701 0.5302 0.5386 0.5701 0.8548 0.5302 0.5302 0.5302 0.5302 0.5386 0.8548 0.8548 0.5701 0.5187 0.5701 0.5701 0.8548 0.5302 0.5701 0.8548 0.5701 0.5187 0.5187 0.5302 0.5187 0.5187 0.5386 0.5701 0.8548 0.5187 0.5386 0.5386 0.5302 0.5701 0.5187 0.5386 0.5572 0.5386 0.5386 0.8548 0.8548 0.8548 0.5302 0.5187 0.5701 0.5187 0.5701 0.5386 0.5701 0.5302 0.5701 0.5302 0.5701 0.5302 0.5302 0.5386 0.5701 0.5572 0.5302 0.5572 0.5701 0.5701 0.5187 0.5386 0.5302 0.8548 0.8548 0.5187 0.5302 0.5302 0.5386 0.5302 0.8548 0.5572 0.5572 0.5302 0.8548 0.5572 0.5302 0.5572 0.5302 0.5386 0.5302 0.5572 0.5701 0.5302 0.5572 0.5572 0.5187 0.5187 0.5187 0.5701 0.5302 0.8548 0.5386 0.8548 0.8548 0.5386 0.5187 0.5187 0.5187 0.8548 0.5572 0.5386 0.5302 0.5572 0.5572 0.5701 0.5302 0.5701 0.5386 0.8548 0.5386 0.5386 0.5386 0.8548 0.5701 0.5187 0.5701 0.5572 0.5572 0.5187 0.8548 0.5187 0.5701 0.5187 0.5187 0.5572 0.5701 0.5187 0.5701 0.5701 0.8548 0.5572 0.5386 0.5302 0.5302 0.5187 0.5187 0.5302 0.5187 0.5302 0.5302 0.5187 0.8548 0.5701 0.8548 0.5187 0.5187 0.5701 0.5187 0.5386 0.8548 0.5701 0.5302 0.5302 0.5701 0.5386 0.5386 0.5572 0.8548 0.5302 0.5701 0.5572 0.5572 0.5701 0.8548 0.5701 0.5572 0.5572 0.5572 0.5701 0.5701 0.5386 0.5701 0.5302 0.5572 0.5386 0.5701 0.5701 0.5386 0.5302 0.5572 0.8548 0.5302 0.5701 0.5187 0.5701 0.5386 0.5302 0.5572 0.8548 0.5572 0.5572 0.8548 0.5572 0.5386 0.5187 0.5386 0.5302 0.5572 0.5386 0.5572 0.5701 0.5572 0.5302 0.5302 0.8548 0.5572 0.8548 0.5572 0.5386 0.5302 0.5701 0.5302 0.5302 0.5386 0.5302 0.5572 0.5386 0.5572 0.5386 0.8548 0.5386 0.5302 0.5386 0.8548 0.8548 0.8548 0.5386 0.5572 0.5701 0.5302 0.5701 0.5701 0.5701 0.5572 0.5302 0.5572 0.5187 0.5386 0.5701 0.5572 0.5701 0.5187 0.5572 0.5572 0.5701 0.5701 0.5572 0.5302 0.5187 0.5701 0.5187 0.5386 0.5187 0.5572 0.5572 0.5572 0.5187 0.5701 0.5302 0.8548 0.8548 0.5386 0.5187 0.5187 0.5386 0.5701 0.5701 0.5386 0.5386 0.5386 0.5572 0.5187 0.5701 0.5302 0.5302 0.5572 0.5572 0.5572 0.5572 0.5572 0.8548 0.5701 0.5572 0.5572 0.5187 0.5187 0.8548 0.5572 0.5572 0.5701 0.5302 0.5187 0.5701 0.5572 0.5386 0.8548 0.5187 0.8548 0.5572 0.5701 0.5572 0.5187 0.5701 0.8548 0.8548 0.5701 0.8548 0.5302 0.5572 0.8548 0.5572 0.5386 0.5572 0.5572 0.5701 0.5701 0.5302 0.5572 0.5386 0.8548 0.5187 0.5386 0.5701 0.5572 0.8548 0.5386 0.5187 0.5386 0.5302 0.5302 0.5187 0.5386 0.5302 0.5701 0.5386 0.5701 0.5572 0.5302 0.5701 0.5187 0.5187 0.5701 0.5187 0.5302 0.5187 0.5302 0.5701 0.5572 0.5572 0.5701 0.5701 0.8548 0.5572 0.5701 0.5572 0.5302 0.5386 0.5572 0.5701 0.5302 0.5701 0.5701 0.5572 0.5572 0.5386 0.5187 0.5572 0.5572 0.8548 0.5187 0.5187 0.5386 0.5187 0.5187 0.8548 0.5187 0.5187 0.5302 0.5701 0.5701 0.5572 0.5187 0.5302 0.5572 0.5386 0.5701 0.5701 0.5187 0.5701 0.5386 0.8548 0.5302 0.5701 0.5302 0.5701 0.5187 0.5302 0.5572 0.5701 0.5701 0.5701 0.5572 0.5386 0.5386 0.5386 0.5187 0.5572 0.5386 0.5386 0.5386 0.5386 0.5386 0.8548 0.8548 0.5187 0.8548 0.8548 0.5302 0.5187 0.8548 0.8548 0.5386 0.8548 0.5701 0.5386 0.5572 0.5302 0.8548 0.8548 0.5187 0.5386 0.5701 0.5187 0.5187 0.5302 0.5187 0.5386 0.5572 0.5302 0.5572 0.5386 0.5701 0.5386 0.5572 0.5386 0.5386 0.5701 0.5572 0.5701 0.5572 0.8548 0.5572 0.5302 0.5302 0.5187 0.8548 0.8548 0.5701 0.5386 0.5572 0.5386 0.5302 0.5187 0.5386 0.5187 0.5302 0.5187 0.8548 0.5572 0.5386 0.5701 0.5302 0.5386 0.5386 0.8548 0.5302 0.5187 0.5701 0.5386 0.5701 0.5572 0.5302 0.5386 0.5187 0.8548 0.5701 0.5572 0.5386 0.5187 0.8548 0.5572 0.5386 0.5701 0.5572 0.5572 0.5187 0.8548 0.8548 0.5701 0.5302 0.5187 0.8548 0.8548 0.8548 0.5302 0.5572 0.5386 0.8548 0.5386 0.5386 0.5302 0.8548 0.5701 0.5187 0.5701 0.5701 0.5701 0.5572 0.5302 0.5386 0.5302 0.5187 0.8548 0.5302 0.5302 0.5572 0.5386 0.5187 0.5187 0.5572 0.8548 0.5187 0.5701 0.5701 0.5701 0.5572 0.5302 0.5701 0.5187 0.5386 0.8548 0.5386 0.5386 0.5701 0.5187 0.5302 0.5386 0.5302 0.5701 0.5302 0.5187 0.5386 0.5386 0.5386 0.5302 0.5701 0.5187 0.5701 0.5701 0.5701 0.5187 0.5386 0.5386 0.5187 0.8548 0.5386 0.5572 0.5701 0.5187 0.5386 0.5187 0.5302 0.5701 0.5701 0.5701 0.8548 0.5187 0.5187 0.5187 0.5386 0.5572 0.5187 0.5572 0.5187 0.5386 0.5386 0.5572 0.5386 0.5572 0.5187 0.5187 0.5187 0.5386 0.5572 0.5187 0.5572 0.8548 0.5701 0.5701 0.5701 0.5386 0.8548 0.5187 0.5701 0.5302 0.5187 0.5572 0.5187 0.5302 0.5701 0.8548 0.5302 0.5302 0.8548 0.5572 0.5187 0.5302 0.5701 0.5386 0.5302 0.5386 0.5187 0.5386 0.8548 0.8548 0.5572 0.5302 0.5572 0.5701 0.5302 0.5572 0.5572 0.5572 0.5386 0.5572 0.5302 0.5701 0.5302 0.8548 0.5386 0.5572 0.5386 0.5302 0.8548 0.5302 0.5572 0.8548 0.5572 0.5302 0.5187 0.5701 0.5386 0.5187 0.5302 0.5386 0.5302 0.5386 0.5302 0.5386 0.5187 0.5701 0.5701 0.5386 0.5386 0.5187 0.5572 0.5572 0.5302 0.5572 0.5572 0.5701 0.8548 0.5302 0.5302 0.5386 0.5701 0.5187 0.8548 0.8548 0.5572 0.5572 0.5187 0.8548 0.5302 0.5572 0.8548 0.5386 0.8548 0.5187 0.8548 0.5572 0.5302 0.5386 0.5187 0.8548 0.5187 0.5572 0.5302 0.5302 0.5187 0.5302 0.8548 0.5302 0.5302 0.8548 0.5572 0.5187 0.5187 0.5187 0.5302 0.5572 0.5572 0.5701 0.5302 0.5302 0.5302 0.5386 0.5386 0.5187 0.5572 0.5302 0.5572 0.5386 0.5701 0.5386 0.5701 0.5187 0.5302 0.5701 0.5302 0.5302 0.5386 0.5572 0.5572 0.8548 0.5187 0.5302 0.5701 0.8548 0.5386 0.5386 0.5386 0.5302 0.5302 0.5572 0.5302 0.5187 0.5187 0.5701 0.5187 0.5572 0.5187 0.8548 0.5187 0.5187 0.5302 0.5386 0.5302 0.5386 0.5187 0.5701 0.5572 0.5187 0.5187 0.8548 0.8548 0.5701 0.5302 0.5302 0.5572 0.5386 0.5302 0.8548 0.8548 0.5302 0.5187 0.5701 0.5572 0.5701 0.5386 0.5572 0.8548 0.8548 0.8548 0.5701 0.5386 0.5302 0.5386 0.5386 0.5187 0.5302 0.8548 0.5386 0.5572 0.8548 0.5701 0.5187 0.5302 0.5572 0.5386 0.5701 0.8548 0.8548 0.8548 0.5302 0.5701 0.8548 0.8548 0.5386 0.5386 0.5302 0.5187 0.5187 0.5572 0.5187 0.5187 0.5572 0.5572 0.5187 0.5187 0.5386 0.5187 0.5386 0.5302 0.5701 0.5701 0.5572 0.5187 0.8548 0.5187 0.5701 0.5302 0.5302 0.5302 0.5572 0.5302 0.8548 0.5701 0.8548 0.5572 0.5386 0.5187 0.5187 0.5386 0.5302 0.5572 0.5386 0.5701 0.8548 0.5187 0.5187 0.5572 0.5572 0.5701 0.5701 0.5302 0.5187 0.5187 0.5386 0.5187 0.8548 0.8548 0.5701 0.5302 0.5302 0.5302 0.5701 0.5187 0.5187 0.8548" HIT_INDICES="7951 8809 9784 10041 12547 13079 13675 14051 14716 15265 16632 17041 17095 17190 20151 20279 21418 23969 24841 25259 25300 25353 26758 27284 27422 28285 28451 28656 29136 29175 29625 32238 54647" ES_PROFILE="0.0310 0.1352 0.2083 0.2890 0.3012 0.3427 0.3793 0.4175 0.4475 0.4766 0.4864 0.5108 0.5410 0.5701 0.5418 0.5610 0.5603 0.5298 0.5258 0.5286 0.5377 0.5465 0.5292 0.5255 0.5279 0.5161 0.5156 0.5139 0.5065 0.5065 0.4990 0.4548 0.0759" RANK_AT_ES="17190.0000" RANK_SCORE_AT_ES="1.0758"/>
  <DTG RANKED_LIST="fpkm.rnk" TEMPLATE="sample.cls" GENESET="gene_sets.gmt#PLASMA_MEMBRANE_INVAGINATION(GO:0099024)" ES="0.5587" NES="0.9709" NP="0.1410" FDR="0.4158" FWER="1.0000" RND_ES="0.8537 0.5090 0.5090 0.5296 0.5296 0.5587 0.5296 0.5587 0.5352 0.5587 0.8537 0.5587 0.5587 0.5587 0.5296 0.5352 0.5090 0.5090 0.5090 0.5138 0.5138 0.5090 0.5587 0.5090 0.5138 0.5587 0.5587 0.5138 0.5296 0.5587 0.5352 0.5296 0.8537 0.5587 0.8537 0.5138 0.5587 0.5296 0.5138 0.5138 0.5352 0.5352 0.5138 0.5587 0.5352 0.5587 0.5138 0.5090 0.5587 0.5352 0.5587 0.8537 0.5296 0.5138 0.5090 0.5587 0.5587 0.5138 0.5090 0.5296 0.5296 0.5587 0.5138 0.8537 0.5138 0.5296 0.8537 0.5090 0.5352 0.8537 0.5138 0.5296 0.5352 0.5587 0.5587 0.5090 0.8537 0.8537 0.5296 0.5296 0.5352 0.5587 0.5090 0.5090 0.5138 0.8537 0.5138 0.5138 0.5138 0.5352 0.8537 0.5296 0.8537 0.5296 0.5352 0.5587 0.5138 0.5090 0.8537 0.5352 0.5352 0.5587 0.5090 0.8537 0.5296 0.8537 0.5352 0.5587 0.5090 0.8537 0.5587 0.8537 0.5587 0.5587 0.8537 0.5296 0.5296 0.5090 0.5352 0.5138 0.5296 0.5587 0.5587 0.5587 0.5587 0.5352 0.5138 0.5587 0.5138 0.5296 0.5587 0.8537 0.5138 0.5138 0.5138 0.5138 0.5296 0.8537 0.8537 0.5587 0.5352 0.5587 0.5587 0.8537 0.5138 0.5587 0.8537 0.5587 0.5352 0.5352 0.5138 0.5352 0.5352 0.5296 0.5587 0.8537 0.5352 0.5296 0.5296 0.5138 0.5587 0.5352 0.5296 0.5090 0.5296 0.5296 0.8537 0.8537 0.8537 0.5138 0.5352 0.5587 0.5352 0.5587 0.5296 0.5587 0.5138 0.5587 0.5138 0.5587 0.5138 0.5138 0.5296 0.5587 0.5090 0.5138 0.5090 0.5587 0.5587 0.5352 0.5296 0.5138 0.8537 0.8537 0.5352 0.5138 0.5138 0.5296 0.5138 0.8537 0.5090 0.5090 0.5138 0.8537 0.5090 0.5138 0.5090 0.5138 0.5296 0.5138 0.5090 0.5587 0.5138 0.5090 0.5090 0.5352 0.5352 0.5352 0.5587 0.5138 0.8537 0.5296 0.8537 0.8537 0.5296 0.5352 0.5352 0.5352 0.8537 0.5090 0.5296 0.5138 0.5090 0.5090 0.5587 0.5138 0.5587 0.5296 0.8537 0.5296 0.5296 0.5296 0.8537 0.5587 0.5352 0.5587 0.5090 0.5090 0.5352 0.8537 0.5352 0.5587 0.5352 0.5352 0.5090 0.5587 0.5352 0.5587 0.5587 0.8537 0.5090 0.5296 0.5138 0.5138 0.5352 0.5352 0.5138 0.5352 0.5138 0.5138 0.5352 0.8537 0.5587 0.8537 0.5352 0.5352 0.5587 0.5352 0.5296 0.8537 0.5587 0.5138 0.5138 0.5587 0.5296 0.5296 0.5090 0.8537 0.5138 0.5587 0.5090 0.5090 0.5587 0.8537 0.5587 0.5090 0.5090 0.5090 0.5587 0.5587 0.5296 0.5587 0.5138 0.5090 0.5296 0.5587 0.5587 0.5296 0.5138 0.5090 0.8537 0.5138 0.5587 0.5352 0.5587 0.5296 0.5138 0.5090 0.8537 0.5090 0.5090 0.8537 0.5090 0.5296 0.5352 0.5296 0.5138 0.5090 0.5296 0.5090 0.5587 0.5090 0.5138 0.5138 0.8537 0.5090 0.8537 0.5090 0.5296 0.5138 0.5587 0.5138 0.5138 0.5296 0.5138 0.5090 0.5296 0.5090 0.5296 0.8537 0.5296 0.5138 0.5296 0.8537 0.8537 0.8537 0.5296 0.5090 0.5587 0.5138 0.5587 0.5587 0.5587 0.5090 0.5138 0.5090 0.5352 0.5296 0.5587 0.5090 0.5587 0.5352 0.5090 0.5090 0.5587 0.5587 0.5090 0.5138 0.5352 0.5587 0.5352 0.5296 0.5352 0.5090 0.5090 0.5090 0.5352 0.5587 0.5138 0.8537 0.8537 0.5296 0.5352 0.5352 0.5296 0.5587 0.5587 0.5296 0.5296 0.5296 0.5090 0.5352 0.5587 0.5138 0.5138 0.5090 0.5090 0.5090 0.5090 0.5090 0.8537 0.5587 0.5090 0.5090 0.5352 0.5352 0.8537 0.5090 0.5090 0.5587 0.5138 0.5352 0.5587 0.5090 0.5296 0.8537 0.5352 0.8537 0.5090 0.5587 0.5090 0.5352 0.5587 0.8537 0.8537 0.5587 0.8537 0.5138 0.5090 0.8537 0.5090 0.5296 0.5090 0.5090 0.5587 0.5587 0.5138 0.5090 0.5296 0.8537 0.5352 0.5296 0.5587 0.5090 0.8537 0.5296 0.5352 0.5296 0.5138 0.5138 0.5352 0.5296 0.5138 0.5587 0.5296 0.5587 0.5090 0.5138 0.5587 0.5352 0.5352 0.5587 0.5352 0.5138 0.5352 0.5138 0.5587 0.5090 0.5090 0.5587 0.5587 0.8537 0.5090 0.5587 0.5090 0.5138 0.5296 0.5090 0.5587 0.5138 0.5587 0.5587 0.5090 0.5090 0.5296 0.5352 0.5090 0.5090 0.8537 0.5352 0.5352 0.5296 0.5352 0.5352 0.8537 0.5352 0.5352 0.5138 0.5587 0.5587 0.5090 0.5352 0.5138 0.5090 0.5296 0.5587 0.5587 0.5352 0.5587 0.5296 0.8537 0.5138 0.5587 0.5138 0.5587 0.5352 0.5138 0.5090 0.5587 0.5587 0.5587 0.5090 0.5296 0.5296 0.5296 0.5352 0.5090 0.5296 0.5296 0.5296 0.5296 0.5296 0.8537 0.8537 0.5352 0.8537 0.8537 0.5138 0.5352 0.8537 0.8537 0.5296 0.8537 0.5587 0.5296 0.5090 0.5138 0.8537 0.8537 0.5352 0.5296 0.5587 0.5352 0.5352 0.5138 0.5352 0.5296 0.5090 0.5138 0.5090 0.5296 0.5587 0.5296 0.5090 0.5296 0.5296 0.5587 0.5090 0.5587 0.5090 0.8537 0.5090 0.5138 0.5138 0.5352 0.8537 0.8537 0.5587 0.5296 0.5090 0.5296 0.5138 0.5352 0.5296 0.5352 0.5138 0.5352 0.8537 0.5090 0.5296 0.5587 0.5138 0.5296 0.5296 0.8537 0.5138 0.5352 0.5587 0.5296 0.5587 0.5090 0.5138 0.5296 0.5352 0.8537 0.5587 0.5090 0.5296 0.5352 0.8537 0.5090 0.5296 0.5587 0.5090 0.5090 0.5352 0.8537 0.8537 0.5587 0.5138 0.5352 0.8537 0.8537 0.8537 0.5138 0.5090 0.5296 0.8537 0.5296 0.5296 0.5138 0.8537 0.5587 0.5352 0.5587 0.5587 0.5587 0.5090 0.5138 0.5296 0.5138 0.5352 0.8537 0.5138 0.5138 0.5090 0.5296 0.5352 0.5352 0.5090 0.8537 0.5352 0.5587 0.5587 0.5587 0.5090 0.5138 0.5587 0.5352 0.5296 0.8537 0.5296 0.5296 0.5587 0.5352 0.5138 0.5296 0.5138 0.5587 0.5138 0.5352 0.5296 0.5296 0.5296 0.5138 0.5587 0.5352 0.5587 0.5587 0.5587 0.5352 0.5296 0.5296 0.5352 0.8537 0.5296 0.5090 0.5587 0.5352 0.5296 0.5352 0.5138 0.5587 0.5587 0.5587 0.8537 0.5352 0.5352 0.5352 0.5296 0.5090 0.5352 0.5090 0.5352 0.5296 0.5296 0.5090 0.5296 0.5090 0.5352 0.5352 0.5352 0.5296 0.5090 0.5352 0.5090 0.8537 0.5587 0.5587 0.5587 0.5296 0.8537 0.5352 0.5587 0.5138 0.5352 0.5090 0.5352 0.5138 0.5587 0.8537 0.5138 0.5138 0.8537 0.5090 0.5352 0.5138 0.5587 0.5296 0.5138 0.5296 0.5352 0.5296 0.8537 0.8537 0.5090 0.5138 0.5090 0.5587 0.5138 0.5090 0.5090 0.5090 0.5296 0.5090 0.5138 0.5587 0.5138 0.8537 0.5296 0.5090 0.5296 0.5138 0.8537 0.5138 0.5090 0.8537 0.5090 0.5138 0.5352 0.5587 0.5296 0.5352 0.5138 0.5296 0.5138 0.5296 0.5138 0.5296 0.5352 0.5587 0.5587 0.5296 0.5296 0.5352 0.5090 0.5090 0.5138 0.5090 0.5090 0.5587 0.8537 0.5138 0.5138 0.5296 0.5587 0.5352 0.8537 0.8537 0.5090 0.5090 0.5352 0.8537 0.5138 0.5090 0.8537 0.5296 0.8537 0.5352 0.8537 0.5090 0.5138 0.5296 0.5352 0.8537 0.5352 0.5090 0.5138 0.5138 0.5352 0.5138 0.8537 0.5138 0.5138 0.8537 0.5090 0.5352 0.5352 0.5352 0.5138 0.5090 0.5090 0.5587 0.5138 0.5138 0.5138 0.5296 0.5296 0.5352 0.5090 0.5138 0.5090 0.5296 0.5587 0.5296 0.5587 0.5352 0.5138 0.5587 0.5138 0.5138 0.5296 0.5090 0.5090 0.8537 0.5352 0.5138 0.5587 0.8537 0.5296 0.5296 0.5296 0.5138 0.5138 0.5090 0.5138 0.5352 0.5352 0.5587 0.5352 0.5090 0.5352 0.8537 0.5352 0.5352 0.5138 0.5296 0.5138 0.5296 0.5352 0.5587 0.5090 0.5352 0.5352 0.8537 0.8537 0.5587 0.5138 0.5138 0.5090 0.5296 0.5138 0.8537 0.8537 0.5138 0.5352 0.5587 0.5090 0.5587 0.5296 0.5090 0.8537 0.8537 0.8537 0.5587 0.5296 0.5138 0.5296 0.5296 0.5352 0.5138 0.8537 0.5296 0.5090 0.8537 0.5587 0.5352 0.5138 0.5090 0.5296 0.5587 0.8537 0.8537 0.8537 0.5138 0.5587 0.8537 0.8537 0.5296 0.5296 0.5138 0.5352 0.5352 0.5090 0.5352 0.5352 0.5090 0.5090 0.5352 0.5352 0.5296 0.5352 0.5296 0.5138 0.5587 0.5587 0.5090 0.5352 0.8537 0.5352 0.5587 0.5138 0.5138 0.5138 0.5090 0.5138 0.8537 0.5587 0.8537 0.5090 0.5296 0.5352 0.5352 0.5296 0.5138 0.5090 0.5296 0.5587 0.8537 0.5352 0.5352 0.5090 0.5090 0.5587 0.5587 0.5138 0.5352 0.5352 0.5296 0.5352 0.8537 0.8537 0.5587 0.5138 0.5138 0.5138 0.5587 0.5352 0.5352 0.8537" HIT_INDICES="2134 4656 4731 6846 6981 9368 11093 11726 12139 12914 13290 13678 13990 14175 14664 14792 16555 17082 18255 19010 19690 20609 20632 21315 21604 22699 22844 22895 23316 23884 24241 24266 25572 26779 26902 26970 27121 28203 29103 29306 29410 29630 30820 32101 32604 32605 33002 33401 33403 34044 35513 37879 37893 39151 40699 40700 40703 40704 41796 41800 42071 42516 42837 43450 44717 44852 45332 45965 46591 47067 47532 47533 47534 48227 48449 48735 49083 49907 50481 50485 50486 50487 51401 53881 54306 55654 55655 55656 55657 55985 56701 57278 57279 57282 57283 57880 58519 59093" ES_PROFILE="-0.0360 -0.0785 -0.0796 0.1073 0.3025 0.3220 0.3337 0.3601 0.3877 0.4052 0.4279 0.4491 0.4705 0.4937 0.5102 0.5323 0.5221 0.5317 0.5278 0.5297 0.5318 0.5287 0.5406 0.5403 0.5461 0.5369 0.5435 0.5516 0.5529 0.5509 0.5520 0.5587 0.5420 0.5253 0.5269 0.5292 0.5300 0.5134 0.4986 0.4954 0.4938 0.4902 0.4700 0.4483 0.4398 0.4398 0.4331 0.4266 0.4267 0.4160 0.3913 0.3515 0.3514 0.3303 0.3043 0.3044 0.3046 0.3047 0.2864 0.2865 0.2821 0.2748 0.2695 0.2593 0.2381 0.2360 0.2280 0.2175 0.2071 0.1992 0.1915 0.1917 0.1918 0.1803 0.1767 0.1721 0.1663 0.1526 0.1430 0.1432 0.1433 0.1435 0.1282 0.0864 0.0794 0.0567 0.0569 0.0571 0.0572 0.0519 0.0399 0.0303 0.0305 0.0306 0.0308 0.0209 0.0102 0.0007" RANK_AT_ES="24266.0000" RANK_SCORE_AT_ES="0.4173"/>
  <DTG RANKED_LIST="fpkm.rnk" TEMPLATE="sample.cls" GENESET="gene_sets.gmt#NUCLEOSOME_DISASSEMBLY(GO:0006337)" ES="0.5664" NES="0.9711" NP="0.4760" FDR="0.4154" FWER="1.0000" RND_ES="0.6838 0.5599 0.5599 0.5798 0.5798 0.5664 0.5798 0.5664 0.5785 0.5664 0.6838 0.5664 0.5664 0.5664 0.5798 0.5785 0.5599 0.5599 0.5599 0.5500 0.5500 0.5599 0.5664 0.5599 0.5500 0.5664 0.5664 0.5500 0.5798 0.5664 0.5785 0.5798 0.6838 0.5664 0.6838 0.5500 0.5664 0.5798 0.5500 0.5500 0.5785 0.5785 0.5500 0.5664 0.5785 0.5664 0.5500 0.5599 0.5664 0.5785 0.5664 0.6838 0.5798 0.5500 0.5599 0.5664 0.5664 0.5500 0.5599 0.5798 0.5798 0.5664 0.5500 0.6838 0.5500 0.5798 0.6838 0.5599 0.5785 0.6838 0.5500 0.5798 0.5785 0.5664 0.5664 0.5599 0.6838 0.6838 0.5798 0.5798 0.5785 0.5664 0.5599 0.5599 0.5500 0.6838 0.5500 0.5500 0.5500 0.5785 0.6838 0.5798 0.6838 0.5798 0.5785 0.5664 0.5500 0.5599 0.6838 0.5785 0.5785 0.5664 0.5599 0.6838 0.5798 0.6838 0.5785 0.5664 0.5599 0.6838 0.5664 0.6838 0.5664 0.5664 0.6838 0.5798 0.5798 0.5599 0.5785 0.5500 0.5798 0.5664 0.5664 0.5664 0.5664 0.5785 0.5500 0.5664 0.5500 0.5798 0.5664 0.6838 0.5500 0.5500 0.5500 0.5500 0.5798 0.6838 0.6838 0.5664 0.5785 0.5664 0.5664 0.6838 0.5500 0.5664 0.6838 0.5664 0.5785 0.5785 0.5500 0.5785 0.5785 0.5798 0.5664 0.6838 0.5785 0.5798 0.5798 0.5500 0.5664 0.5785 0.5798 0.5599 0.5798 0.5798 0.6838 0.6838 0.6838 0.5500 0.5785 0.5664 0.5785 0.5664 0.5798 0.5664 0.5500 0.5664 0.5500 0.5664 0.5500 0.5500 0.5798 0.5664 0.5599 0.5500 0.5599 0.5664 0.5664 0.5785 0.5798 0.5500 0.6838 0.6838 0.5785 0.5500 0.5500 0.5798 0.5500 0.6838 0.5599 0.5599 0.5500 0.6838 0.5599 0.5500 0.5599 0.5500 0.5798 0.5500 0.5599 0.5664 0.5500 0.5599 0.5599 0.5785 0.5785 0.5785 0.5664 0.5500 0.6838 0.5798 0.6838 0.6838 0.5798 0.5785 0.5785 0.5785 0.6838 0.5599 0.5798 0.5500 0.5599 0.5599 0.5664 0.5500 0.5664 0.5798 0.6838 0.5798 0.5798 0.5798 0.6838 0.5664 0.5785 0.5664 0.5599 0.5599 0.5785 0.6838 0.5785 0.5664 0.5785 0.5785 0.5599 0.5664 0.5785 0.5664 0.5664 0.6838 0.5599 0.5798 0.5500 0.5500 0.5785 0.5785 0.5500 0.5785 0.5500 0.5500 0.5785 0.6838 0.5664 0.6838 0.5785 0.5785 0.5664 0.5785 0.5798 0.6838 0.5664 0.5500 0.5500 0.5664 0.5798 0.5798 0.5599 0.6838 0.5500 0.5664 0.5599 0.5599 0.5664 0.6838 0.5664 0.5599 0.5599 0.5599 0.5664 0.5664 0.5798 0.5664 0.5500 0.5599 0.5798 0.5664 0.5664 0.5798 0.5500 0.5599 0.6838 0.5500 0.5664 0.5785 0.5664 0.5798 0.5500 0.5599 0.6838 0.5599 0.5599 0.6838 0.5599 0.5798 0.5785 0.5798 0.5500 0.5599 0.5798 0.5599 0.5664 0.5599 0.5500 0.5500 0.6838 0.5599 0.6838 0.5599 0.5798 0.5500 0.5664 0.5500 0.5500 0.5798 0.5500 0.5599 0.5798 0.5599 0.5798 0.6838 0.5798 0.5500 0.5798 0.6838 0.6838 0.6838 0.5798 0.5599 0.5664 0.5500 0.5664 0.5664 0.5664 0.5599 0.5500 0.5599 0.5785 0.5798 0.5664 0.5599 0.5664 0.5785 0.5599 0.5599 0.5664 0.5664 0.5599 0.5500 0.5785 0.5664 0.5785 0.5798 0.5785 0.5599 0.5599 0.5599 0.5785 0.5664 0.5500 0.6838 0.6838 0.5798 0.5785 0.5785 0.5798 0.5664 0.5664 0.5798 0.5798 0.5798 0.5599 0.5785 0.5664 0.5500 0.5500 0.5599 0.5599 0.5599 0.5599 0.5599 0.6838 0.5664 0.5599 0.5599 0.5785 0.5785 0.6838 0.5599 0.5599 0.5664 0.5500 0.5785 0.5664 0.5599 0.5798 0.6838 0.5785 0.6838 0.5599 0.5664 0.5599 0.5785 0.5664 0.6838 0.6838 0.5664 0.6838 0.5500 0.5599 0.6838 0.5599 0.5798 0.5599 0.5599 0.5664 0.5664 0.5500 0.5599 0.5798 0.6838 0.5785 0.5798 0.5664 0.5599 0.6838 0.5798 0.5785 0.5798 0.5500 0.5500 0.5785 0.5798 0.5500 0.5664 0.5798 0.5664 0.5599 0.5500 0.5664 0.5785 0.5785 0.5664 0.5785 0.5500 0.5785 0.5500 0.5664 0.5599 0.5599 0.5664 0.5664 0.6838 0.5599 0.5664 0.5599 0.5500 0.5798 0.5599 0.5664 0.5500 0.5664 0.5664 0.5599 0.5599 0.5798 0.5785 0.5599 0.5599 0.6838 0.5785 0.5785 0.5798 0.5785 0.5785 0.6838 0.5785 0.5785 0.5500 0.5664 0.5664 0.5599 0.5785 0.5500 0.5599 0.5798 0.5664 0.5664 0.5785 0.5664 0.5798 0.6838 0.5500 0.5664 0.5500 0.5664 0.5785 0.5500 0.5599 0.5664 0.5664 0.5664 0.5599 0.5798 0.5798 0.5798 0.5785 0.5599 0.5798 0.5798 0.5798 0.5798 0.5798 0.6838 0.6838 0.5785 0.6838 0.6838 0.5500 0.5785 0.6838 0.6838 0.5798 0.6838 0.5664 0.5798 0.5599 0.5500 0.6838 0.6838 0.5785 0.5798 0.5664 0.5785 0.5785 0.5500 0.5785 0.5798 0.5599 0.5500 0.5599 0.5798 0.5664 0.5798 0.5599 0.5798 0.5798 0.5664 0.5599 0.5664 0.5599 0.6838 0.5599 0.5500 0.5500 0.5785 0.6838 0.6838 0.5664 0.5798 0.5599 0.5798 0.5500 0.5785 0.5798 0.5785 0.5500 0.5785 0.6838 0.5599 0.5798 0.5664 0.5500 0.5798 0.5798 0.6838 0.5500 0.5785 0.5664 0.5798 0.5664 0.5599 0.5500 0.5798 0.5785 0.6838 0.5664 0.5599 0.5798 0.5785 0.6838 0.5599 0.5798 0.5664 0.5599 0.5599 0.5785 0.6838 0.6838 0.5664 0.5500 0.5785 0.6838 0.6838 0.6838 0.5500 0.5599 0.5798 0.6838 0.5798 0.5798 0.5500 0.6838 0.5664 0.5785 0.5664 0.5664 0.5664 0.5599 0.5500 0.5798 0.5500 0.5785 0.6838 0.5500 0.5500 0.5599 0.5798 0.5785 0.5785 0.5599 0.6838 0.5785 0.5664 0.5664 0.5664 0.5599 0.5500 0.5664 0.5785 0.5798 0.6838 0.5798 0.5798 0.5664 0.5785 0.5500 0.5798 0.5500 0.5664 0.5500 0.5785 0.5798 0.5798 0.5798 0.5500 0.5664 0.5785 0.5664 0.5664 0.5664 0.5785 0.5798 0.5798 0.5785 0.6838 0.5798 0.5599 0.5664 0.5785 0.5798 0.5785 0.5500 0.5664 0.5664 0.5664 0.6838 0.5785 0.5785 0.5785 0.5798 0.5599 0.5785 0.5599 0.5785 0.5798 0.5798 0.5599 0.5798 0.5599 0.5785 0.5785 0.5785 0.5798 0.5599 0.5785 0.5599 0.6838 0.5664 0.5664 0.5664 0.5798 0.6838 0.5785 0.5664 0.5500 0.5785 0.5599 0.5785 0.5500 0.5664 0.6838 0.5500 0.5500 0.6838 0.5599 0.5785 0.5500 0.5664 0.5798 0.5500 0.5798 0.5785 0.5798 0.6838 0.6838 0.5599 0.5500 0.5599 0.5664 0.5500 0.5599 0.5599 0.5599 0.5798 0.5599 0.5500 0.5664 0.5500 0.6838 0.5798 0.5599 0.5798 0.5500 0.6838 0.5500 0.5599 0.6838 0.5599 0.5500 0.5785 0.5664 0.5798 0.5785 0.5500 0.5798 0.5500 0.5798 0.5500 0.5798 0.5785 0.5664 0.5664 0.5798 0.5798 0.5785 0.5599 0.5599 0.5500 0.5599 0.5599 0.5664 0.6838 0.5500 0.5500 0.5798 0.5664 0.5785 0.6838 0.6838 0.5599 0.5599 0.5785 0.6838 0.5500 0.5599 0.6838 0.5798 0.6838 0.5785 0.6838 0.5599 0.5500 0.5798 0.5785 0.6838 0.5785 0.5599 0.5500 0.5500 0.5785 0.5500 0.6838 0.5500 0.5500 0.6838 0.5599 0.5785 0.5785 0.5785 0.5500 0.5599 0.5599 0.5664 0.5500 0.5500 0.5500 0.5798 0.5798 0.5785 0.5599 0.5500 0.5599 0.5798 0.5664 0.5798 0.5664 0.5785 0.5500 0.5664 0.5500 0.5500 0.5798 0.5599 0.5599 0.6838 0.5785 0.5500 0.5664 0.6838 0.5798 0.5798 0.5798 0.5500 0.5500 0.5599 0.5500 0.5785 0.5785 0.5664 0.5785 0.5599 0.5785 0.6838 0.5785 0.5785 0.5500 0.5798 0.5500 0.5798 0.5785 0.5664 0.5599 0.5785 0.5785 0.6838 0.6838 0.5664 0.5500 0.5500 0.5599 0.5798 0.5500 0.6838 0.6838 0.5500 0.5785 0.5664 0.5599 0.5664 0.5798 0.5599 0.6838 0.6838 0.6838 0.5664 0.5798 0.5500 0.5798 0.5798 0.5785 0.5500 0.6838 0.5798 0.5599 0.6838 0.5664 0.5785 0.5500 0.5599 0.5798 0.5664 0.6838 0.6838 0.6838 0.5500 0.5664 0.6838 0.6838 0.5798 0.5798 0.5500 0.5785 0.5785 0.5599 0.5785 0.5785 0.5599 0.5599 0.5785 0.5785 0.5798 0.5785 0.5798 0.5500 0.5664 0.5664 0.5599 0.5785 0.6838 0.5785 0.5664 0.5500 0.5500 0.5500 0.5599 0.5500 0.6838 0.5664 0.6838 0.5599 0.5798 0.5785 0.5785 0.5798 0.5500 0.5599 0.5798 0.5664 0.6838 0.5785 0.5785 0.5599 0.5599 0.5664 0.5664 0.5500 0.5785 0.5785 0.5798 0.5785 0.6838 0.6838 0.5664 0.5500 0.5500 0.5500 0.5664 0.5785 0.5785 0.6838" HIT_INDICES="11362 11520 11566 12509 13531 15450 19021 21388 21454 21884 22085 24132 26316 27341 28583 33586 36501 57773" ES_PROFILE="-0.0475 0.0912 0.2307 0.3345 0.4202 0.4694 0.4625 0.4631 0.5022 0.5330 0.5664 0.5585 0.5379 0.5315 0.5149 0.4309 0.3822 0.0230" RANK_AT_ES="22085.0000" RANK_SCORE_AT_ES="0.5912"/>
  <DTG RANKED_LIST="fpkm.rnk" TEMPLATE="sample.cls" GENESET="gene_sets.gmt#MEMBRANE_LIPID_CATABOLIC_PROCESS(GO:0046466)" ES="0.5628" NES="0.9713" NP="0.4760" FDR="0.4149" FWER="1.0000" RND_ES="0.7078 0.5157 0.5157 0.6004 0.6004 0.5628 0.6004 0.5628 0.5783 0.5628 0.7078 0.5628 0.5628 0.5628 0.6004 0.5783 0.5157 0.5157 0.5157 0.5351 0.5351 0.5157 0.5628 0.5157 0.5351 0.5628 0.5628 0.5351 0.6004 0.5628 0.5783 0.6004 0.7078 0.5628 0.7078 0.5351 0.5628 0.6004 0.5351 0.5351 0.5783 0.5783 0.5351 0.5628 0.5783 0.5628 0.5351 0.5157 0.5628 0.5783 0.5628 0.7078 0.6004 0.5351 0.5157 0.5628 0.5628 0.5351 0.5157 0.6004 0.6004 0.5628 0.5351 0.7078 0.5351 0.6004 0.7078 0.5157 0.5783 0.7078 0.5351 0.6004 0.5783 0.5628 0.5628 0.5157 0.7078 0.7078 0.6004 0.6004 0.5783 0.5628 0.5157 0.5157 0.5351 0.7078 0.5351 0.5351 0.5351 0.5783 0.7078 0.6004 0.7078 0.6004 0.5783 0.5628 0.5351 0.5157 0.7078 0.5783 0.5783 0.5628 0.5157 0.7078 0.6004 0.7078 0.5783 0.5628 0.5157 0.7078 0.5628 0.7078 0.5628 0.5628 0.7078 0.6004 0.6004 0.5157 0.5783 0.5351 0.6004 0.5628 0.5628 0.5628 0.5628 0.5783 0.5351 0.5628 0.5351 0.6004 0.5628 0.7078 0.5351 0.5351 0.5351 0.5351 0.6004 0.7078 0.7078 0.5628 0.5783 0.5628 0.5628 0.7078 0.5351 0.5628 0.7078 0.5628 0.5783 0.5783 0.5351 0.5783 0.5783 0.6004 0.5628 0.7078 0.5783 0.6004 0.6004 0.5351 0.5628 0.5783 0.6004 0.5157 0.6004 0.6004 0.7078 0.7078 0.7078 0.5351 0.5783 0.5628 0.5783 0.5628 0.6004 0.5628 0.5351 0.5628 0.5351 0.5628 0.5351 0.5351 0.6004 0.5628 0.5157 0.5351 0.5157 0.5628 0.5628 0.5783 0.6004 0.5351 0.7078 0.7078 0.5783 0.5351 0.5351 0.6004 0.5351 0.7078 0.5157 0.5157 0.5351 0.7078 0.5157 0.5351 0.5157 0.5351 0.6004 0.5351 0.5157 0.5628 0.5351 0.5157 0.5157 0.5783 0.5783 0.5783 0.5628 0.5351 0.7078 0.6004 0.7078 0.7078 0.6004 0.5783 0.5783 0.5783 0.7078 0.5157 0.6004 0.5351 0.5157 0.5157 0.5628 0.5351 0.5628 0.6004 0.7078 0.6004 0.6004 0.6004 0.7078 0.5628 0.5783 0.5628 0.5157 0.5157 0.5783 0.7078 0.5783 0.5628 0.5783 0.5783 0.5157 0.5628 0.5783 0.5628 0.5628 0.7078 0.5157 0.6004 0.5351 0.5351 0.5783 0.5783 0.5351 0.5783 0.5351 0.5351 0.5783 0.7078 0.5628 0.7078 0.5783 0.5783 0.5628 0.5783 0.6004 0.7078 0.5628 0.5351 0.5351 0.5628 0.6004 0.6004 0.5157 0.7078 0.5351 0.5628 0.5157 0.5157 0.5628 0.7078 0.5628 0.5157 0.5157 0.5157 0.5628 0.5628 0.6004 0.5628 0.5351 0.5157 0.6004 0.5628 0.5628 0.6004 0.5351 0.5157 0.7078 0.5351 0.5628 0.5783 0.5628 0.6004 0.5351 0.5157 0.7078 0.5157 0.5157 0.7078 0.5157 0.6004 0.5783 0.6004 0.5351 0.5157 0.6004 0.5157 0.5628 0.5157 0.5351 0.5351 0.7078 0.5157 0.7078 0.5157 0.6004 0.5351 0.5628 0.5351 0.5351 0.6004 0.5351 0.5157 0.6004 0.5157 0.6004 0.7078 0.6004 0.5351 0.6004 0.7078 0.7078 0.7078 0.6004 0.5157 0.5628 0.5351 0.5628 0.5628 0.5628 0.5157 0.5351 0.5157 0.5783 0.6004 0.5628 0.5157 0.5628 0.5783 0.5157 0.5157 0.5628 0.5628 0.5157 0.5351 0.5783 0.5628 0.5783 0.6004 0.5783 0.5157 0.5157 0.5157 0.5783 0.5628 0.5351 0.7078 0.7078 0.6004 0.5783 0.5783 0.6004 0.5628 0.5628 0.6004 0.6004 0.6004 0.5157 0.5783 0.5628 0.5351 0.5351 0.5157 0.5157 0.5157 0.5157 0.5157 0.7078 0.5628 0.5157 0.5157 0.5783 0.5783 0.7078 0.5157 0.5157 0.5628 0.5351 0.5783 0.5628 0.5157 0.6004 0.7078 0.5783 0.7078 0.5157 0.5628 0.5157 0.5783 0.5628 0.7078 0.7078 0.5628 0.7078 0.5351 0.5157 0.7078 0.5157 0.6004 0.5157 0.5157 0.5628 0.5628 0.5351 0.5157 0.6004 0.7078 0.5783 0.6004 0.5628 0.5157 0.7078 0.6004 0.5783 0.6004 0.5351 0.5351 0.5783 0.6004 0.5351 0.5628 0.6004 0.5628 0.5157 0.5351 0.5628 0.5783 0.5783 0.5628 0.5783 0.5351 0.5783 0.5351 0.5628 0.5157 0.5157 0.5628 0.5628 0.7078 0.5157 0.5628 0.5157 0.5351 0.6004 0.5157 0.5628 0.5351 0.5628 0.5628 0.5157 0.5157 0.6004 0.5783 0.5157 0.5157 0.7078 0.5783 0.5783 0.6004 0.5783 0.5783 0.7078 0.5783 0.5783 0.5351 0.5628 0.5628 0.5157 0.5783 0.5351 0.5157 0.6004 0.5628 0.5628 0.5783 0.5628 0.6004 0.7078 0.5351 0.5628 0.5351 0.5628 0.5783 0.5351 0.5157 0.5628 0.5628 0.5628 0.5157 0.6004 0.6004 0.6004 0.5783 0.5157 0.6004 0.6004 0.6004 0.6004 0.6004 0.7078 0.7078 0.5783 0.7078 0.7078 0.5351 0.5783 0.7078 0.7078 0.6004 0.7078 0.5628 0.6004 0.5157 0.5351 0.7078 0.7078 0.5783 0.6004 0.5628 0.5783 0.5783 0.5351 0.5783 0.6004 0.5157 0.5351 0.5157 0.6004 0.5628 0.6004 0.5157 0.6004 0.6004 0.5628 0.5157 0.5628 0.5157 0.7078 0.5157 0.5351 0.5351 0.5783 0.7078 0.7078 0.5628 0.6004 0.5157 0.6004 0.5351 0.5783 0.6004 0.5783 0.5351 0.5783 0.7078 0.5157 0.6004 0.5628 0.5351 0.6004 0.6004 0.7078 0.5351 0.5783 0.5628 0.6004 0.5628 0.5157 0.5351 0.6004 0.5783 0.7078 0.5628 0.5157 0.6004 0.5783 0.7078 0.5157 0.6004 0.5628 0.5157 0.5157 0.5783 0.7078 0.7078 0.5628 0.5351 0.5783 0.7078 0.7078 0.7078 0.5351 0.5157 0.6004 0.7078 0.6004 0.6004 0.5351 0.7078 0.5628 0.5783 0.5628 0.5628 0.5628 0.5157 0.5351 0.6004 0.5351 0.5783 0.7078 0.5351 0.5351 0.5157 0.6004 0.5783 0.5783 0.5157 0.7078 0.5783 0.5628 0.5628 0.5628 0.5157 0.5351 0.5628 0.5783 0.6004 0.7078 0.6004 0.6004 0.5628 0.5783 0.5351 0.6004 0.5351 0.5628 0.5351 0.5783 0.6004 0.6004 0.6004 0.5351 0.5628 0.5783 0.5628 0.5628 0.5628 0.5783 0.6004 0.6004 0.5783 0.7078 0.6004 0.5157 0.5628 0.5783 0.6004 0.5783 0.5351 0.5628 0.5628 0.5628 0.7078 0.5783 0.5783 0.5783 0.6004 0.5157 0.5783 0.5157 0.5783 0.6004 0.6004 0.5157 0.6004 0.5157 0.5783 0.5783 0.5783 0.6004 0.5157 0.5783 0.5157 0.7078 0.5628 0.5628 0.5628 0.6004 0.7078 0.5783 0.5628 0.5351 0.5783 0.5157 0.5783 0.5351 0.5628 0.7078 0.5351 0.5351 0.7078 0.5157 0.5783 0.5351 0.5628 0.6004 0.5351 0.6004 0.5783 0.6004 0.7078 0.7078 0.5157 0.5351 0.5157 0.5628 0.5351 0.5157 0.5157 0.5157 0.6004 0.5157 0.5351 0.5628 0.5351 0.7078 0.6004 0.5157 0.6004 0.5351 0.7078 0.5351 0.5157 0.7078 0.5157 0.5351 0.5783 0.5628 0.6004 0.5783 0.5351 0.6004 0.5351 0.6004 0.5351 0.6004 0.5783 0.5628 0.5628 0.6004 0.6004 0.5783 0.5157 0.5157 0.5351 0.5157 0.5157 0.5628 0.7078 0.5351 0.5351 0.6004 0.5628 0.5783 0.7078 0.7078 0.5157 0.5157 0.5783 0.7078 0.5351 0.5157 0.7078 0.6004 0.7078 0.5783 0.7078 0.5157 0.5351 0.6004 0.5783 0.7078 0.5783 0.5157 0.5351 0.5351 0.5783 0.5351 0.7078 0.5351 0.5351 0.7078 0.5157 0.5783 0.5783 0.5783 0.5351 0.5157 0.5157 0.5628 0.5351 0.5351 0.5351 0.6004 0.6004 0.5783 0.5157 0.5351 0.5157 0.6004 0.5628 0.6004 0.5628 0.5783 0.5351 0.5628 0.5351 0.5351 0.6004 0.5157 0.5157 0.7078 0.5783 0.5351 0.5628 0.7078 0.6004 0.6004 0.6004 0.5351 0.5351 0.5157 0.5351 0.5783 0.5783 0.5628 0.5783 0.5157 0.5783 0.7078 0.5783 0.5783 0.5351 0.6004 0.5351 0.6004 0.5783 0.5628 0.5157 0.5783 0.5783 0.7078 0.7078 0.5628 0.5351 0.5351 0.5157 0.6004 0.5351 0.7078 0.7078 0.5351 0.5783 0.5628 0.5157 0.5628 0.6004 0.5157 0.7078 0.7078 0.7078 0.5628 0.6004 0.5351 0.6004 0.6004 0.5783 0.5351 0.7078 0.6004 0.5157 0.7078 0.5628 0.5783 0.5351 0.5157 0.6004 0.5628 0.7078 0.7078 0.7078 0.5351 0.5628 0.7078 0.7078 0.6004 0.6004 0.5351 0.5783 0.5783 0.5157 0.5783 0.5783 0.5157 0.5157 0.5783 0.5783 0.6004 0.5783 0.6004 0.5351 0.5628 0.5628 0.5157 0.5783 0.7078 0.5783 0.5628 0.5351 0.5351 0.5351 0.5157 0.5351 0.7078 0.5628 0.7078 0.5157 0.6004 0.5783 0.5783 0.6004 0.5351 0.5157 0.6004 0.5628 0.7078 0.5783 0.5783 0.5157 0.5157 0.5628 0.5628 0.5351 0.5783 0.5783 0.6004 0.5783 0.7078 0.7078 0.5628 0.5351 0.5351 0.5351 0.5628 0.5783 0.5783 0.7078" HIT_INDICES="10576 10611 10671 12215 15318 15532 17967 18142 19078 20994 21302 21837 22360 22449 23083 23281 23808 24712 27257 27503 29126 30610 33035 34121 51819 57030" ES_PROFILE="-0.0509 0.0757 0.2009 0.2721 0.2843 0.3436 0.3498 0.3932 0.4186 0.4196 0.4464 0.4671 0.4858 0.5115 0.5256 0.5463 0.5595 0.5628 0.5287 0.5323 0.5061 0.4811 0.4400 0.4222 0.1233 0.0356" RANK_AT_ES="24712.0000" RANK_SCORE_AT_ES="0.3852"/>
  <DTG RANKED_LIST="fpkm.rnk" TEMPLATE="sample.cls" GENESET="gene_sets.gmt#RESPONSE_TO_ELECTRICAL_STIMULUS(GO:0051602)" ES="0.5607" NES="0.9713" NP="0.1410" FDR="0.4149" FWER="1.0000" RND_ES="0.8588 0.5015 0.5015 0.5415 0.5415 0.5607 0.5415 0.5607 0.5429 0.5607 0.8588 0.5607 0.5607 0.5607 0.5415 0.5429 0.5015 0.5015 0.5015 0.5066 0.5066 0.5015 0.5607 0.5015 0.5066 0.5607 0.5607 0.5066 0.5415 0.5607 0.5429 0.5415 0.8588 0.5607 0.8588 0.5066 0.5607 0.5415 0.5066 0.5066 0.5429 0.5429 0.5066 0.5607 0.5429 0.5607 0.5066 0.5015 0.5607 0.5429 0.5607 0.8588 0.5415 0.5066 0.5015 0.5607 0.5607 0.5066 0.5015 0.5415 0.5415 0.5607 0.5066 0.8588 0.5066 0.5415 0.8588 0.5015 0.5429 0.8588 0.5066 0.5415 0.5429 0.5607 0.5607 0.5015 0.8588 0.8588 0.5415 0.5415 0.5429 0.5607 0.5015 0.5015 0.5066 0.8588 0.5066 0.5066 0.5066 0.5429 0.8588 0.5415 0.8588 0.5415 0.5429 0.5607 0.5066 0.5015 0.8588 0.5429 0.5429 0.5607 0.5015 0.8588 0.5415 0.8588 0.5429 0.5607 0.5015 0.8588 0.5607 0.8588 0.5607 0.5607 0.8588 0.5415 0.5415 0.5015 0.5429 0.5066 0.5415 0.5607 0.5607 0.5607 0.5607 0.5429 0.5066 0.5607 0.5066 0.5415 0.5607 0.8588 0.5066 0.5066 0.5066 0.5066 0.5415 0.8588 0.8588 0.5607 0.5429 0.5607 0.5607 0.8588 0.5066 0.5607 0.8588 0.5607 0.5429 0.5429 0.5066 0.5429 0.5429 0.5415 0.5607 0.8588 0.5429 0.5415 0.5415 0.5066 0.5607 0.5429 0.5415 0.5015 0.5415 0.5415 0.8588 0.8588 0.8588 0.5066 0.5429 0.5607 0.5429 0.5607 0.5415 0.5607 0.5066 0.5607 0.5066 0.5607 0.5066 0.5066 0.5415 0.5607 0.5015 0.5066 0.5015 0.5607 0.5607 0.5429 0.5415 0.5066 0.8588 0.8588 0.5429 0.5066 0.5066 0.5415 0.5066 0.8588 0.5015 0.5015 0.5066 0.8588 0.5015 0.5066 0.5015 0.5066 0.5415 0.5066 0.5015 0.5607 0.5066 0.5015 0.5015 0.5429 0.5429 0.5429 0.5607 0.5066 0.8588 0.5415 0.8588 0.8588 0.5415 0.5429 0.5429 0.5429 0.8588 0.5015 0.5415 0.5066 0.5015 0.5015 0.5607 0.5066 0.5607 0.5415 0.8588 0.5415 0.5415 0.5415 0.8588 0.5607 0.5429 0.5607 0.5015 0.5015 0.5429 0.8588 0.5429 0.5607 0.5429 0.5429 0.5015 0.5607 0.5429 0.5607 0.5607 0.8588 0.5015 0.5415 0.5066 0.5066 0.5429 0.5429 0.5066 0.5429 0.5066 0.5066 0.5429 0.8588 0.5607 0.8588 0.5429 0.5429 0.5607 0.5429 0.5415 0.8588 0.5607 0.5066 0.5066 0.5607 0.5415 0.5415 0.5015 0.8588 0.5066 0.5607 0.5015 0.5015 0.5607 0.8588 0.5607 0.5015 0.5015 0.5015 0.5607 0.5607 0.5415 0.5607 0.5066 0.5015 0.5415 0.5607 0.5607 0.5415 0.5066 0.5015 0.8588 0.5066 0.5607 0.5429 0.5607 0.5415 0.5066 0.5015 0.8588 0.5015 0.5015 0.8588 0.5015 0.5415 0.5429 0.5415 0.5066 0.5015 0.5415 0.5015 0.5607 0.5015 0.5066 0.5066 0.8588 0.5015 0.8588 0.5015 0.5415 0.5066 0.5607 0.5066 0.5066 0.5415 0.5066 0.5015 0.5415 0.5015 0.5415 0.8588 0.5415 0.5066 0.5415 0.8588 0.8588 0.8588 0.5415 0.5015 0.5607 0.5066 0.5607 0.5607 0.5607 0.5015 0.5066 0.5015 0.5429 0.5415 0.5607 0.5015 0.5607 0.5429 0.5015 0.5015 0.5607 0.5607 0.5015 0.5066 0.5429 0.5607 0.5429 0.5415 0.5429 0.5015 0.5015 0.5015 0.5429 0.5607 0.5066 0.8588 0.8588 0.5415 0.5429 0.5429 0.5415 0.5607 0.5607 0.5415 0.5415 0.5415 0.5015 0.5429 0.5607 0.5066 0.5066 0.5015 0.5015 0.5015 0.5015 0.5015 0.8588 0.5607 0.5015 0.5015 0.5429 0.5429 0.8588 0.5015 0.5015 0.5607 0.5066 0.5429 0.5607 0.5015 0.5415 0.8588 0.5429 0.8588 0.5015 0.5607 0.5015 0.5429 0.5607 0.8588 0.8588 0.5607 0.8588 0.5066 0.5015 0.8588 0.5015 0.5415 0.5015 0.5015 0.5607 0.5607 0.5066 0.5015 0.5415 0.8588 0.5429 0.5415 0.5607 0.5015 0.8588 0.5415 0.5429 0.5415 0.5066 0.5066 0.5429 0.5415 0.5066 0.5607 0.5415 0.5607 0.5015 0.5066 0.5607 0.5429 0.5429 0.5607 0.5429 0.5066 0.5429 0.5066 0.5607 0.5015 0.5015 0.5607 0.5607 0.8588 0.5015 0.5607 0.5015 0.5066 0.5415 0.5015 0.5607 0.5066 0.5607 0.5607 0.5015 0.5015 0.5415 0.5429 0.5015 0.5015 0.8588 0.5429 0.5429 0.5415 0.5429 0.5429 0.8588 0.5429 0.5429 0.5066 0.5607 0.5607 0.5015 0.5429 0.5066 0.5015 0.5415 0.5607 0.5607 0.5429 0.5607 0.5415 0.8588 0.5066 0.5607 0.5066 0.5607 0.5429 0.5066 0.5015 0.5607 0.5607 0.5607 0.5015 0.5415 0.5415 0.5415 0.5429 0.5015 0.5415 0.5415 0.5415 0.5415 0.5415 0.8588 0.8588 0.5429 0.8588 0.8588 0.5066 0.5429 0.8588 0.8588 0.5415 0.8588 0.5607 0.5415 0.5015 0.5066 0.8588 0.8588 0.5429 0.5415 0.5607 0.5429 0.5429 0.5066 0.5429 0.5415 0.5015 0.5066 0.5015 0.5415 0.5607 0.5415 0.5015 0.5415 0.5415 0.5607 0.5015 0.5607 0.5015 0.8588 0.5015 0.5066 0.5066 0.5429 0.8588 0.8588 0.5607 0.5415 0.5015 0.5415 0.5066 0.5429 0.5415 0.5429 0.5066 0.5429 0.8588 0.5015 0.5415 0.5607 0.5066 0.5415 0.5415 0.8588 0.5066 0.5429 0.5607 0.5415 0.5607 0.5015 0.5066 0.5415 0.5429 0.8588 0.5607 0.5015 0.5415 0.5429 0.8588 0.5015 0.5415 0.5607 0.5015 0.5015 0.5429 0.8588 0.8588 0.5607 0.5066 0.5429 0.8588 0.8588 0.8588 0.5066 0.5015 0.5415 0.8588 0.5415 0.5415 0.5066 0.8588 0.5607 0.5429 0.5607 0.5607 0.5607 0.5015 0.5066 0.5415 0.5066 0.5429 0.8588 0.5066 0.5066 0.5015 0.5415 0.5429 0.5429 0.5015 0.8588 0.5429 0.5607 0.5607 0.5607 0.5015 0.5066 0.5607 0.5429 0.5415 0.8588 0.5415 0.5415 0.5607 0.5429 0.5066 0.5415 0.5066 0.5607 0.5066 0.5429 0.5415 0.5415 0.5415 0.5066 0.5607 0.5429 0.5607 0.5607 0.5607 0.5429 0.5415 0.5415 0.5429 0.8588 0.5415 0.5015 0.5607 0.5429 0.5415 0.5429 0.5066 0.5607 0.5607 0.5607 0.8588 0.5429 0.5429 0.5429 0.5415 0.5015 0.5429 0.5015 0.5429 0.5415 0.5415 0.5015 0.5415 0.5015 0.5429 0.5429 0.5429 0.5415 0.5015 0.5429 0.5015 0.8588 0.5607 0.5607 0.5607 0.5415 0.8588 0.5429 0.5607 0.5066 0.5429 0.5015 0.5429 0.5066 0.5607 0.8588 0.5066 0.5066 0.8588 0.5015 0.5429 0.5066 0.5607 0.5415 0.5066 0.5415 0.5429 0.5415 0.8588 0.8588 0.5015 0.5066 0.5015 0.5607 0.5066 0.5015 0.5015 0.5015 0.5415 0.5015 0.5066 0.5607 0.5066 0.8588 0.5415 0.5015 0.5415 0.5066 0.8588 0.5066 0.5015 0.8588 0.5015 0.5066 0.5429 0.5607 0.5415 0.5429 0.5066 0.5415 0.5066 0.5415 0.5066 0.5415 0.5429 0.5607 0.5607 0.5415 0.5415 0.5429 0.5015 0.5015 0.5066 0.5015 0.5015 0.5607 0.8588 0.5066 0.5066 0.5415 0.5607 0.5429 0.8588 0.8588 0.5015 0.5015 0.5429 0.8588 0.5066 0.5015 0.8588 0.5415 0.8588 0.5429 0.8588 0.5015 0.5066 0.5415 0.5429 0.8588 0.5429 0.5015 0.5066 0.5066 0.5429 0.5066 0.8588 0.5066 0.5066 0.8588 0.5015 0.5429 0.5429 0.5429 0.5066 0.5015 0.5015 0.5607 0.5066 0.5066 0.5066 0.5415 0.5415 0.5429 0.5015 0.5066 0.5015 0.5415 0.5607 0.5415 0.5607 0.5429 0.5066 0.5607 0.5066 0.5066 0.5415 0.5015 0.5015 0.8588 0.5429 0.5066 0.5607 0.8588 0.5415 0.5415 0.5415 0.5066 0.5066 0.5015 0.5066 0.5429 0.5429 0.5607 0.5429 0.5015 0.5429 0.8588 0.5429 0.5429 0.5066 0.5415 0.5066 0.5415 0.5429 0.5607 0.5015 0.5429 0.5429 0.8588 0.8588 0.5607 0.5066 0.5066 0.5015 0.5415 0.5066 0.8588 0.8588 0.5066 0.5429 0.5607 0.5015 0.5607 0.5415 0.5015 0.8588 0.8588 0.8588 0.5607 0.5415 0.5066 0.5415 0.5415 0.5429 0.5066 0.8588 0.5415 0.5015 0.8588 0.5607 0.5429 0.5066 0.5015 0.5415 0.5607 0.8588 0.8588 0.8588 0.5066 0.5607 0.8588 0.8588 0.5415 0.5415 0.5066 0.5429 0.5429 0.5015 0.5429 0.5429 0.5015 0.5015 0.5429 0.5429 0.5415 0.5429 0.5415 0.5066 0.5607 0.5607 0.5015 0.5429 0.8588 0.5429 0.5607 0.5066 0.5066 0.5066 0.5015 0.5066 0.8588 0.5607 0.8588 0.5015 0.5415 0.5429 0.5429 0.5415 0.5066 0.5015 0.5415 0.5607 0.8588 0.5429 0.5429 0.5015 0.5015 0.5607 0.5607 0.5066 0.5429 0.5429 0.5415 0.5429 0.8588 0.8588 0.5607 0.5066 0.5066 0.5066 0.5607 0.5429 0.5429 0.8588" HIT_INDICES="3237 5088 6731 7479 7727 10285 10461 10750 15406 16623 17342 18462 19294 19529 19603 21090 21448 21554 22770 22818 23355 23437 23468 23479 23522 23675 24726 24729 25107 25592 26938 27959 28049 28651 29095 29343 29476 29624 30046 30320 32008 38106 45332" ES_PROFILE="-0.0546 -0.0857 0.1716 0.3049 0.4264 0.4375 0.4868 0.5315 0.4781 0.4797 0.4880 0.4868 0.4888 0.5007 0.5151 0.5031 0.5095 0.5200 0.5099 0.5194 0.5198 0.5278 0.5366 0.5458 0.5543 0.5607 0.5504 0.5578 0.5583 0.5562 0.5375 0.5226 0.5233 0.5144 0.5074 0.5035 0.5014 0.4989 0.4918 0.4872 0.4586 0.3557 0.2336" RANK_AT_ES="23675.0000" RANK_SCORE_AT_ES="0.4672"/>
  <DTG RANKED_LIST="fpkm.rnk" TEMPLATE="sample.cls" GENESET="gene_sets.gmt#PROTON_TRANSPORTING_TWO_SECTOR_ATPASE_COMPLEX(GO:0016469)" ES="0.5638" NES="0.9714" NP="0.1410" FDR="0.4148" FWER="1.0000" RND_ES="0.8035 0.5254 0.5254 0.5513 0.5513 0.5638 0.5513 0.5638 0.5493 0.5638 0.8035 0.5638 0.5638 0.5638 0.5513 0.5493 0.5254 0.5254 0.5254 0.5275 0.5275 0.5254 0.5638 0.5254 0.5275 0.5638 0.5638 0.5275 0.5513 0.5638 0.5493 0.5513 0.8035 0.5638 0.8035 0.5275 0.5638 0.5513 0.5275 0.5275 0.5493 0.5493 0.5275 0.5638 0.5493 0.5638 0.5275 0.5254 0.5638 0.5493 0.5638 0.8035 0.5513 0.5275 0.5254 0.5638 0.5638 0.5275 0.5254 0.5513 0.5513 0.5638 0.5275 0.8035 0.5275 0.5513 0.8035 0.5254 0.5493 0.8035 0.5275 0.5513 0.5493 0.5638 0.5638 0.5254 0.8035 0.8035 0.5513 0.5513 0.5493 0.5638 0.5254 0.5254 0.5275 0.8035 0.5275 0.5275 0.5275 0.5493 0.8035 0.5513 0.8035 0.5513 0.5493 0.5638 0.5275 0.5254 0.8035 0.5493 0.5493 0.5638 0.5254 0.8035 0.5513 0.8035 0.5493 0.5638 0.5254 0.8035 0.5638 0.8035 0.5638 0.5638 0.8035 0.5513 0.5513 0.5254 0.5493 0.5275 0.5513 0.5638 0.5638 0.5638 0.5638 0.5493 0.5275 0.5638 0.5275 0.5513 0.5638 0.8035 0.5275 0.5275 0.5275 0.5275 0.5513 0.8035 0.8035 0.5638 0.5493 0.5638 0.5638 0.8035 0.5275 0.5638 0.8035 0.5638 0.5493 0.5493 0.5275 0.5493 0.5493 0.5513 0.5638 0.8035 0.5493 0.5513 0.5513 0.5275 0.5638 0.5493 0.5513 0.5254 0.5513 0.5513 0.8035 0.8035 0.8035 0.5275 0.5493 0.5638 0.5493 0.5638 0.5513 0.5638 0.5275 0.5638 0.5275 0.5638 0.5275 0.5275 0.5513 0.5638 0.5254 0.5275 0.5254 0.5638 0.5638 0.5493 0.5513 0.5275 0.8035 0.8035 0.5493 0.5275 0.5275 0.5513 0.5275 0.8035 0.5254 0.5254 0.5275 0.8035 0.5254 0.5275 0.5254 0.5275 0.5513 0.5275 0.5254 0.5638 0.5275 0.5254 0.5254 0.5493 0.5493 0.5493 0.5638 0.5275 0.8035 0.5513 0.8035 0.8035 0.5513 0.5493 0.5493 0.5493 0.8035 0.5254 0.5513 0.5275 0.5254 0.5254 0.5638 0.5275 0.5638 0.5513 0.8035 0.5513 0.5513 0.5513 0.8035 0.5638 0.5493 0.5638 0.5254 0.5254 0.5493 0.8035 0.5493 0.5638 0.5493 0.5493 0.5254 0.5638 0.5493 0.5638 0.5638 0.8035 0.5254 0.5513 0.5275 0.5275 0.5493 0.5493 0.5275 0.5493 0.5275 0.5275 0.5493 0.8035 0.5638 0.8035 0.5493 0.5493 0.5638 0.5493 0.5513 0.8035 0.5638 0.5275 0.5275 0.5638 0.5513 0.5513 0.5254 0.8035 0.5275 0.5638 0.5254 0.5254 0.5638 0.8035 0.5638 0.5254 0.5254 0.5254 0.5638 0.5638 0.5513 0.5638 0.5275 0.5254 0.5513 0.5638 0.5638 0.5513 0.5275 0.5254 0.8035 0.5275 0.5638 0.5493 0.5638 0.5513 0.5275 0.5254 0.8035 0.5254 0.5254 0.8035 0.5254 0.5513 0.5493 0.5513 0.5275 0.5254 0.5513 0.5254 0.5638 0.5254 0.5275 0.5275 0.8035 0.5254 0.8035 0.5254 0.5513 0.5275 0.5638 0.5275 0.5275 0.5513 0.5275 0.5254 0.5513 0.5254 0.5513 0.8035 0.5513 0.5275 0.5513 0.8035 0.8035 0.8035 0.5513 0.5254 0.5638 0.5275 0.5638 0.5638 0.5638 0.5254 0.5275 0.5254 0.5493 0.5513 0.5638 0.5254 0.5638 0.5493 0.5254 0.5254 0.5638 0.5638 0.5254 0.5275 0.5493 0.5638 0.5493 0.5513 0.5493 0.5254 0.5254 0.5254 0.5493 0.5638 0.5275 0.8035 0.8035 0.5513 0.5493 0.5493 0.5513 0.5638 0.5638 0.5513 0.5513 0.5513 0.5254 0.5493 0.5638 0.5275 0.5275 0.5254 0.5254 0.5254 0.5254 0.5254 0.8035 0.5638 0.5254 0.5254 0.5493 0.5493 0.8035 0.5254 0.5254 0.5638 0.5275 0.5493 0.5638 0.5254 0.5513 0.8035 0.5493 0.8035 0.5254 0.5638 0.5254 0.5493 0.5638 0.8035 0.8035 0.5638 0.8035 0.5275 0.5254 0.8035 0.5254 0.5513 0.5254 0.5254 0.5638 0.5638 0.5275 0.5254 0.5513 0.8035 0.5493 0.5513 0.5638 0.5254 0.8035 0.5513 0.5493 0.5513 0.5275 0.5275 0.5493 0.5513 0.5275 0.5638 0.5513 0.5638 0.5254 0.5275 0.5638 0.5493 0.5493 0.5638 0.5493 0.5275 0.5493 0.5275 0.5638 0.5254 0.5254 0.5638 0.5638 0.8035 0.5254 0.5638 0.5254 0.5275 0.5513 0.5254 0.5638 0.5275 0.5638 0.5638 0.5254 0.5254 0.5513 0.5493 0.5254 0.5254 0.8035 0.5493 0.5493 0.5513 0.5493 0.5493 0.8035 0.5493 0.5493 0.5275 0.5638 0.5638 0.5254 0.5493 0.5275 0.5254 0.5513 0.5638 0.5638 0.5493 0.5638 0.5513 0.8035 0.5275 0.5638 0.5275 0.5638 0.5493 0.5275 0.5254 0.5638 0.5638 0.5638 0.5254 0.5513 0.5513 0.5513 0.5493 0.5254 0.5513 0.5513 0.5513 0.5513 0.5513 0.8035 0.8035 0.5493 0.8035 0.8035 0.5275 0.5493 0.8035 0.8035 0.5513 0.8035 0.5638 0.5513 0.5254 0.5275 0.8035 0.8035 0.5493 0.5513 0.5638 0.5493 0.5493 0.5275 0.5493 0.5513 0.5254 0.5275 0.5254 0.5513 0.5638 0.5513 0.5254 0.5513 0.5513 0.5638 0.5254 0.5638 0.5254 0.8035 0.5254 0.5275 0.5275 0.5493 0.8035 0.8035 0.5638 0.5513 0.5254 0.5513 0.5275 0.5493 0.5513 0.5493 0.5275 0.5493 0.8035 0.5254 0.5513 0.5638 0.5275 0.5513 0.5513 0.8035 0.5275 0.5493 0.5638 0.5513 0.5638 0.5254 0.5275 0.5513 0.5493 0.8035 0.5638 0.5254 0.5513 0.5493 0.8035 0.5254 0.5513 0.5638 0.5254 0.5254 0.5493 0.8035 0.8035 0.5638 0.5275 0.5493 0.8035 0.8035 0.8035 0.5275 0.5254 0.5513 0.8035 0.5513 0.5513 0.5275 0.8035 0.5638 0.5493 0.5638 0.5638 0.5638 0.5254 0.5275 0.5513 0.5275 0.5493 0.8035 0.5275 0.5275 0.5254 0.5513 0.5493 0.5493 0.5254 0.8035 0.5493 0.5638 0.5638 0.5638 0.5254 0.5275 0.5638 0.5493 0.5513 0.8035 0.5513 0.5513 0.5638 0.5493 0.5275 0.5513 0.5275 0.5638 0.5275 0.5493 0.5513 0.5513 0.5513 0.5275 0.5638 0.5493 0.5638 0.5638 0.5638 0.5493 0.5513 0.5513 0.5493 0.8035 0.5513 0.5254 0.5638 0.5493 0.5513 0.5493 0.5275 0.5638 0.5638 0.5638 0.8035 0.5493 0.5493 0.5493 0.5513 0.5254 0.5493 0.5254 0.5493 0.5513 0.5513 0.5254 0.5513 0.5254 0.5493 0.5493 0.5493 0.5513 0.5254 0.5493 0.5254 0.8035 0.5638 0.5638 0.5638 0.5513 0.8035 0.5493 0.5638 0.5275 0.5493 0.5254 0.5493 0.5275 0.5638 0.8035 0.5275 0.5275 0.8035 0.5254 0.5493 0.5275 0.5638 0.5513 0.5275 0.5513 0.5493 0.5513 0.8035 0.8035 0.5254 0.5275 0.5254 0.5638 0.5275 0.5254 0.5254 0.5254 0.5513 0.5254 0.5275 0.5638 0.5275 0.8035 0.5513 0.5254 0.5513 0.5275 0.8035 0.5275 0.5254 0.8035 0.5254 0.5275 0.5493 0.5638 0.5513 0.5493 0.5275 0.5513 0.5275 0.5513 0.5275 0.5513 0.5493 0.5638 0.5638 0.5513 0.5513 0.5493 0.5254 0.5254 0.5275 0.5254 0.5254 0.5638 0.8035 0.5275 0.5275 0.5513 0.5638 0.5493 0.8035 0.8035 0.5254 0.5254 0.5493 0.8035 0.5275 0.5254 0.8035 0.5513 0.8035 0.5493 0.8035 0.5254 0.5275 0.5513 0.5493 0.8035 0.5493 0.5254 0.5275 0.5275 0.5493 0.5275 0.8035 0.5275 0.5275 0.8035 0.5254 0.5493 0.5493 0.5493 0.5275 0.5254 0.5254 0.5638 0.5275 0.5275 0.5275 0.5513 0.5513 0.5493 0.5254 0.5275 0.5254 0.5513 0.5638 0.5513 0.5638 0.5493 0.5275 0.5638 0.5275 0.5275 0.5513 0.5254 0.5254 0.8035 0.5493 0.5275 0.5638 0.8035 0.5513 0.5513 0.5513 0.5275 0.5275 0.5254 0.5275 0.5493 0.5493 0.5638 0.5493 0.5254 0.5493 0.8035 0.5493 0.5493 0.5275 0.5513 0.5275 0.5513 0.5493 0.5638 0.5254 0.5493 0.5493 0.8035 0.8035 0.5638 0.5275 0.5275 0.5254 0.5513 0.5275 0.8035 0.8035 0.5275 0.5493 0.5638 0.5254 0.5638 0.5513 0.5254 0.8035 0.8035 0.8035 0.5638 0.5513 0.5275 0.5513 0.5513 0.5493 0.5275 0.8035 0.5513 0.5254 0.8035 0.5638 0.5493 0.5275 0.5254 0.5513 0.5638 0.8035 0.8035 0.8035 0.5275 0.5638 0.8035 0.8035 0.5513 0.5513 0.5275 0.5493 0.5493 0.5254 0.5493 0.5493 0.5254 0.5254 0.5493 0.5493 0.5513 0.5493 0.5513 0.5275 0.5638 0.5638 0.5254 0.5493 0.8035 0.5493 0.5638 0.5275 0.5275 0.5275 0.5254 0.5275 0.8035 0.5638 0.8035 0.5254 0.5513 0.5493 0.5493 0.5513 0.5275 0.5254 0.5513 0.5638 0.8035 0.5493 0.5493 0.5254 0.5254 0.5638 0.5638 0.5275 0.5493 0.5493 0.5513 0.5493 0.8035 0.8035 0.5638 0.5275 0.5275 0.5275 0.5638 0.5493 0.5493 0.8035" HIT_INDICES="1887 4417 7928 9502 10330 12554 12764 14143 14263 14494 14815 14883 15074 15196 15375 15873 16501 16582 17038 17263 17644 17858 18662 18951 18983 20311 20639 20879 20952 21061 21200 21571 21583 21617 21702 22093 22447 23227 23252 23371 24001 25660 25903 26142 26574 26692 27126 29613 40070 40743 46321 52680" ES_PROFILE="-0.0317 -0.0743 -0.0144 0.0281 0.0709 0.0721 0.1064 0.1148 0.1439 0.1702 0.1938 0.2215 0.2463 0.2719 0.2958 0.3129 0.3260 0.3483 0.3630 0.3809 0.3952 0.4119 0.4166 0.4294 0.4464 0.4392 0.4485 0.4587 0.4716 0.4838 0.4951 0.5018 0.5145 0.5268 0.5380 0.5435 0.5489 0.5460 0.5557 0.5638 0.5621 0.5404 0.5423 0.5439 0.5415 0.5442 0.5408 0.4988 0.3220 0.3108 0.2167 0.1093" RANK_AT_ES="23371.0000" RANK_SCORE_AT_ES="0.4909"/>
  <DTG RANKED_LIST="fpkm.rnk" TEMPLATE="sample.cls" GENESET="gene_sets.gmt#POSITIVE_REGULATION_OF_MITOCHONDRIAL_OUTER_MEMBRANE_PERMEABILIZATION_INVOLVED_IN_APOPTOTIC_SIGNALING_PATHWAY(GO:1901030)" ES="0.5847" NES="0.9714" NP="0.1410" FDR="0.4148" FWER="1.0000" RND_ES="0.9142 0.5151 0.5151 0.5667 0.5667 0.5847 0.5667 0.5847 0.5737 0.5847 0.9142 0.5847 0.5847 0.5847 0.5667 0.5737 0.5151 0.5151 0.5151 0.5110 0.5110 0.5151 0.5847 0.5151 0.5110 0.5847 0.5847 0.5110 0.5667 0.5847 0.5737 0.5667 0.9142 0.5847 0.9142 0.5110 0.5847 0.5667 0.5110 0.5110 0.5737 0.5737 0.5110 0.5847 0.5737 0.5847 0.5110 0.5151 0.5847 0.5737 0.5847 0.9142 0.5667 0.5110 0.5151 0.5847 0.5847 0.5110 0.5151 0.5667 0.5667 0.5847 0.5110 0.9142 0.5110 0.5667 0.9142 0.5151 0.5737 0.9142 0.5110 0.5667 0.5737 0.5847 0.5847 0.5151 0.9142 0.9142 0.5667 0.5667 0.5737 0.5847 0.5151 0.5151 0.5110 0.9142 0.5110 0.5110 0.5110 0.5737 0.9142 0.5667 0.9142 0.5667 0.5737 0.5847 0.5110 0.5151 0.9142 0.5737 0.5737 0.5847 0.5151 0.9142 0.5667 0.9142 0.5737 0.5847 0.5151 0.9142 0.5847 0.9142 0.5847 0.5847 0.9142 0.5667 0.5667 0.5151 0.5737 0.5110 0.5667 0.5847 0.5847 0.5847 0.5847 0.5737 0.5110 0.5847 0.5110 0.5667 0.5847 0.9142 0.5110 0.5110 0.5110 0.5110 0.5667 0.9142 0.9142 0.5847 0.5737 0.5847 0.5847 0.9142 0.5110 0.5847 0.9142 0.5847 0.5737 0.5737 0.5110 0.5737 0.5737 0.5667 0.5847 0.9142 0.5737 0.5667 0.5667 0.5110 0.5847 0.5737 0.5667 0.5151 0.5667 0.5667 0.9142 0.9142 0.9142 0.5110 0.5737 0.5847 0.5737 0.5847 0.5667 0.5847 0.5110 0.5847 0.5110 0.5847 0.5110 0.5110 0.5667 0.5847 0.5151 0.5110 0.5151 0.5847 0.5847 0.5737 0.5667 0.5110 0.9142 0.9142 0.5737 0.5110 0.5110 0.5667 0.5110 0.9142 0.5151 0.5151 0.5110 0.9142 0.5151 0.5110 0.5151 0.5110 0.5667 0.5110 0.5151 0.5847 0.5110 0.5151 0.5151 0.5737 0.5737 0.5737 0.5847 0.5110 0.9142 0.5667 0.9142 0.9142 0.5667 0.5737 0.5737 0.5737 0.9142 0.5151 0.5667 0.5110 0.5151 0.5151 0.5847 0.5110 0.5847 0.5667 0.9142 0.5667 0.5667 0.5667 0.9142 0.5847 0.5737 0.5847 0.5151 0.5151 0.5737 0.9142 0.5737 0.5847 0.5737 0.5737 0.5151 0.5847 0.5737 0.5847 0.5847 0.9142 0.5151 0.5667 0.5110 0.5110 0.5737 0.5737 0.5110 0.5737 0.5110 0.5110 0.5737 0.9142 0.5847 0.9142 0.5737 0.5737 0.5847 0.5737 0.5667 0.9142 0.5847 0.5110 0.5110 0.5847 0.5667 0.5667 0.5151 0.9142 0.5110 0.5847 0.5151 0.5151 0.5847 0.9142 0.5847 0.5151 0.5151 0.5151 0.5847 0.5847 0.5667 0.5847 0.5110 0.5151 0.5667 0.5847 0.5847 0.5667 0.5110 0.5151 0.9142 0.5110 0.5847 0.5737 0.5847 0.5667 0.5110 0.5151 0.9142 0.5151 0.5151 0.9142 0.5151 0.5667 0.5737 0.5667 0.5110 0.5151 0.5667 0.5151 0.5847 0.5151 0.5110 0.5110 0.9142 0.5151 0.9142 0.5151 0.5667 0.5110 0.5847 0.5110 0.5110 0.5667 0.5110 0.5151 0.5667 0.5151 0.5667 0.9142 0.5667 0.5110 0.5667 0.9142 0.9142 0.9142 0.5667 0.5151 0.5847 0.5110 0.5847 0.5847 0.5847 0.5151 0.5110 0.5151 0.5737 0.5667 0.5847 0.5151 0.5847 0.5737 0.5151 0.5151 0.5847 0.5847 0.5151 0.5110 0.5737 0.5847 0.5737 0.5667 0.5737 0.5151 0.5151 0.5151 0.5737 0.5847 0.5110 0.9142 0.9142 0.5667 0.5737 0.5737 0.5667 0.5847 0.5847 0.5667 0.5667 0.5667 0.5151 0.5737 0.5847 0.5110 0.5110 0.5151 0.5151 0.5151 0.5151 0.5151 0.9142 0.5847 0.5151 0.5151 0.5737 0.5737 0.9142 0.5151 0.5151 0.5847 0.5110 0.5737 0.5847 0.5151 0.5667 0.9142 0.5737 0.9142 0.5151 0.5847 0.5151 0.5737 0.5847 0.9142 0.9142 0.5847 0.9142 0.5110 0.5151 0.9142 0.5151 0.5667 0.5151 0.5151 0.5847 0.5847 0.5110 0.5151 0.5667 0.9142 0.5737 0.5667 0.5847 0.5151 0.9142 0.5667 0.5737 0.5667 0.5110 0.5110 0.5737 0.5667 0.5110 0.5847 0.5667 0.5847 0.5151 0.5110 0.5847 0.5737 0.5737 0.5847 0.5737 0.5110 0.5737 0.5110 0.5847 0.5151 0.5151 0.5847 0.5847 0.9142 0.5151 0.5847 0.5151 0.5110 0.5667 0.5151 0.5847 0.5110 0.5847 0.5847 0.5151 0.5151 0.5667 0.5737 0.5151 0.5151 0.9142 0.5737 0.5737 0.5667 0.5737 0.5737 0.9142 0.5737 0.5737 0.5110 0.5847 0.5847 0.5151 0.5737 0.5110 0.5151 0.5667 0.5847 0.5847 0.5737 0.5847 0.5667 0.9142 0.5110 0.5847 0.5110 0.5847 0.5737 0.5110 0.5151 0.5847 0.5847 0.5847 0.5151 0.5667 0.5667 0.5667 0.5737 0.5151 0.5667 0.5667 0.5667 0.5667 0.5667 0.9142 0.9142 0.5737 0.9142 0.9142 0.5110 0.5737 0.9142 0.9142 0.5667 0.9142 0.5847 0.5667 0.5151 0.5110 0.9142 0.9142 0.5737 0.5667 0.5847 0.5737 0.5737 0.5110 0.5737 0.5667 0.5151 0.5110 0.5151 0.5667 0.5847 0.5667 0.5151 0.5667 0.5667 0.5847 0.5151 0.5847 0.5151 0.9142 0.5151 0.5110 0.5110 0.5737 0.9142 0.9142 0.5847 0.5667 0.5151 0.5667 0.5110 0.5737 0.5667 0.5737 0.5110 0.5737 0.9142 0.5151 0.5667 0.5847 0.5110 0.5667 0.5667 0.9142 0.5110 0.5737 0.5847 0.5667 0.5847 0.5151 0.5110 0.5667 0.5737 0.9142 0.5847 0.5151 0.5667 0.5737 0.9142 0.5151 0.5667 0.5847 0.5151 0.5151 0.5737 0.9142 0.9142 0.5847 0.5110 0.5737 0.9142 0.9142 0.9142 0.5110 0.5151 0.5667 0.9142 0.5667 0.5667 0.5110 0.9142 0.5847 0.5737 0.5847 0.5847 0.5847 0.5151 0.5110 0.5667 0.5110 0.5737 0.9142 0.5110 0.5110 0.5151 0.5667 0.5737 0.5737 0.5151 0.9142 0.5737 0.5847 0.5847 0.5847 0.5151 0.5110 0.5847 0.5737 0.5667 0.9142 0.5667 0.5667 0.5847 0.5737 0.5110 0.5667 0.5110 0.5847 0.5110 0.5737 0.5667 0.5667 0.5667 0.5110 0.5847 0.5737 0.5847 0.5847 0.5847 0.5737 0.5667 0.5667 0.5737 0.9142 0.5667 0.5151 0.5847 0.5737 0.5667 0.5737 0.5110 0.5847 0.5847 0.5847 0.9142 0.5737 0.5737 0.5737 0.5667 0.5151 0.5737 0.5151 0.5737 0.5667 0.5667 0.5151 0.5667 0.5151 0.5737 0.5737 0.5737 0.5667 0.5151 0.5737 0.5151 0.9142 0.5847 0.5847 0.5847 0.5667 0.9142 0.5737 0.5847 0.5110 0.5737 0.5151 0.5737 0.5110 0.5847 0.9142 0.5110 0.5110 0.9142 0.5151 0.5737 0.5110 0.5847 0.5667 0.5110 0.5667 0.5737 0.5667 0.9142 0.9142 0.5151 0.5110 0.5151 0.5847 0.5110 0.5151 0.5151 0.5151 0.5667 0.5151 0.5110 0.5847 0.5110 0.9142 0.5667 0.5151 0.5667 0.5110 0.9142 0.5110 0.5151 0.9142 0.5151 0.5110 0.5737 0.5847 0.5667 0.5737 0.5110 0.5667 0.5110 0.5667 0.5110 0.5667 0.5737 0.5847 0.5847 0.5667 0.5667 0.5737 0.5151 0.5151 0.5110 0.5151 0.5151 0.5847 0.9142 0.5110 0.5110 0.5667 0.5847 0.5737 0.9142 0.9142 0.5151 0.5151 0.5737 0.9142 0.5110 0.5151 0.9142 0.5667 0.9142 0.5737 0.9142 0.5151 0.5110 0.5667 0.5737 0.9142 0.5737 0.5151 0.5110 0.5110 0.5737 0.5110 0.9142 0.5110 0.5110 0.9142 0.5151 0.5737 0.5737 0.5737 0.5110 0.5151 0.5151 0.5847 0.5110 0.5110 0.5110 0.5667 0.5667 0.5737 0.5151 0.5110 0.5151 0.5667 0.5847 0.5667 0.5847 0.5737 0.5110 0.5847 0.5110 0.5110 0.5667 0.5151 0.5151 0.9142 0.5737 0.5110 0.5847 0.9142 0.5667 0.5667 0.5667 0.5110 0.5110 0.5151 0.5110 0.5737 0.5737 0.5847 0.5737 0.5151 0.5737 0.9142 0.5737 0.5737 0.5110 0.5667 0.5110 0.5667 0.5737 0.5847 0.5151 0.5737 0.5737 0.9142 0.9142 0.5847 0.5110 0.5110 0.5151 0.5667 0.5110 0.9142 0.9142 0.5110 0.5737 0.5847 0.5151 0.5847 0.5667 0.5151 0.9142 0.9142 0.9142 0.5847 0.5667 0.5110 0.5667 0.5667 0.5737 0.5110 0.9142 0.5667 0.5151 0.9142 0.5847 0.5737 0.5110 0.5151 0.5667 0.5847 0.9142 0.9142 0.9142 0.5110 0.5847 0.9142 0.9142 0.5667 0.5667 0.5110 0.5737 0.5737 0.5151 0.5737 0.5737 0.5151 0.5151 0.5737 0.5737 0.5667 0.5737 0.5667 0.5110 0.5847 0.5847 0.5151 0.5737 0.9142 0.5737 0.5847 0.5110 0.5110 0.5110 0.5151 0.5110 0.9142 0.5847 0.9142 0.5151 0.5667 0.5737 0.5737 0.5667 0.5110 0.5151 0.5667 0.5847 0.9142 0.5737 0.5737 0.5151 0.5151 0.5847 0.5847 0.5110 0.5737 0.5737 0.5667 0.5737 0.9142 0.9142 0.5847 0.5110 0.5110 0.5110 0.5847 0.5737 0.5737 0.9142" HIT_INDICES="7101 7583 9096 9840 10556 12293 13018 14230 14237 15277 16494 17501 18183 18664 19716 20562 20649 20704 21145 21218 21525 21594 21613 21682 21709 22002 22440 24018 25097 25911 26543 27346 27670 28457 29152 29281 29724 30486 52680" ES_PROFILE="0.0878 0.2212 0.2729 0.3230 0.3645 0.3752 0.3989 0.4094 0.4403 0.4498 0.4527 0.4566 0.4643 0.4742 0.4726 0.4732 0.4864 0.5000 0.5062 0.5184 0.5261 0.5377 0.5501 0.5616 0.5737 0.5808 0.5847 0.5669 0.5559 0.5480 0.5422 0.5322 0.5297 0.5180 0.5068 0.5049 0.4974 0.4846 0.1092" RANK_AT_ES="22440.0000" RANK_SCORE_AT_ES="0.5625"/>
  <DTG RANKED_LIST="fpkm.rnk" TEMPLATE="sample.cls" GENESET="gene_sets.gmt#VERY_LONG_CHAIN_FATTY_ACID_METABOLIC_PROCESS(GO:0000038)" ES="0.5574" NES="0.9716" NP="0.1410" FDR="0.4146" FWER="1.0000" RND_ES="0.7577 0.5225 0.5225 0.5301 0.5301 0.5574 0.5301 0.5574 0.5508 0.5574 0.7577 0.5574 0.5574 0.5574 0.5301 0.5508 0.5225 0.5225 0.5225 0.5547 0.5547 0.5225 0.5574 0.5225 0.5547 0.5574 0.5574 0.5547 0.5301 0.5574 0.5508 0.5301 0.7577 0.5574 0.7577 0.5547 0.5574 0.5301 0.5547 0.5547 0.5508 0.5508 0.5547 0.5574 0.5508 0.5574 0.5547 0.5225 0.5574 0.5508 0.5574 0.7577 0.5301 0.5547 0.5225 0.5574 0.5574 0.5547 0.5225 0.5301 0.5301 0.5574 0.5547 0.7577 0.5547 0.5301 0.7577 0.5225 0.5508 0.7577 0.5547 0.5301 0.5508 0.5574 0.5574 0.5225 0.7577 0.7577 0.5301 0.5301 0.5508 0.5574 0.5225 0.5225 0.5547 0.7577 0.5547 0.5547 0.5547 0.5508 0.7577 0.5301 0.7577 0.5301 0.5508 0.5574 0.5547 0.5225 0.7577 0.5508 0.5508 0.5574 0.5225 0.7577 0.5301 0.7577 0.5508 0.5574 0.5225 0.7577 0.5574 0.7577 0.5574 0.5574 0.7577 0.5301 0.5301 0.5225 0.5508 0.5547 0.5301 0.5574 0.5574 0.5574 0.5574 0.5508 0.5547 0.5574 0.5547 0.5301 0.5574 0.7577 0.5547 0.5547 0.5547 0.5547 0.5301 0.7577 0.7577 0.5574 0.5508 0.5574 0.5574 0.7577 0.5547 0.5574 0.7577 0.5574 0.5508 0.5508 0.5547 0.5508 0.5508 0.5301 0.5574 0.7577 0.5508 0.5301 0.5301 0.5547 0.5574 0.5508 0.5301 0.5225 0.5301 0.5301 0.7577 0.7577 0.7577 0.5547 0.5508 0.5574 0.5508 0.5574 0.5301 0.5574 0.5547 0.5574 0.5547 0.5574 0.5547 0.5547 0.5301 0.5574 0.5225 0.5547 0.5225 0.5574 0.5574 0.5508 0.5301 0.5547 0.7577 0.7577 0.5508 0.5547 0.5547 0.5301 0.5547 0.7577 0.5225 0.5225 0.5547 0.7577 0.5225 0.5547 0.5225 0.5547 0.5301 0.5547 0.5225 0.5574 0.5547 0.5225 0.5225 0.5508 0.5508 0.5508 0.5574 0.5547 0.7577 0.5301 0.7577 0.7577 0.5301 0.5508 0.5508 0.5508 0.7577 0.5225 0.5301 0.5547 0.5225 0.5225 0.5574 0.5547 0.5574 0.5301 0.7577 0.5301 0.5301 0.5301 0.7577 0.5574 0.5508 0.5574 0.5225 0.5225 0.5508 0.7577 0.5508 0.5574 0.5508 0.5508 0.5225 0.5574 0.5508 0.5574 0.5574 0.7577 0.5225 0.5301 0.5547 0.5547 0.5508 0.5508 0.5547 0.5508 0.5547 0.5547 0.5508 0.7577 0.5574 0.7577 0.5508 0.5508 0.5574 0.5508 0.5301 0.7577 0.5574 0.5547 0.5547 0.5574 0.5301 0.5301 0.5225 0.7577 0.5547 0.5574 0.5225 0.5225 0.5574 0.7577 0.5574 0.5225 0.5225 0.5225 0.5574 0.5574 0.5301 0.5574 0.5547 0.5225 0.5301 0.5574 0.5574 0.5301 0.5547 0.5225 0.7577 0.5547 0.5574 0.5508 0.5574 0.5301 0.5547 0.5225 0.7577 0.5225 0.5225 0.7577 0.5225 0.5301 0.5508 0.5301 0.5547 0.5225 0.5301 0.5225 0.5574 0.5225 0.5547 0.5547 0.7577 0.5225 0.7577 0.5225 0.5301 0.5547 0.5574 0.5547 0.5547 0.5301 0.5547 0.5225 0.5301 0.5225 0.5301 0.7577 0.5301 0.5547 0.5301 0.7577 0.7577 0.7577 0.5301 0.5225 0.5574 0.5547 0.5574 0.5574 0.5574 0.5225 0.5547 0.5225 0.5508 0.5301 0.5574 0.5225 0.5574 0.5508 0.5225 0.5225 0.5574 0.5574 0.5225 0.5547 0.5508 0.5574 0.5508 0.5301 0.5508 0.5225 0.5225 0.5225 0.5508 0.5574 0.5547 0.7577 0.7577 0.5301 0.5508 0.5508 0.5301 0.5574 0.5574 0.5301 0.5301 0.5301 0.5225 0.5508 0.5574 0.5547 0.5547 0.5225 0.5225 0.5225 0.5225 0.5225 0.7577 0.5574 0.5225 0.5225 0.5508 0.5508 0.7577 0.5225 0.5225 0.5574 0.5547 0.5508 0.5574 0.5225 0.5301 0.7577 0.5508 0.7577 0.5225 0.5574 0.5225 0.5508 0.5574 0.7577 0.7577 0.5574 0.7577 0.5547 0.5225 0.7577 0.5225 0.5301 0.5225 0.5225 0.5574 0.5574 0.5547 0.5225 0.5301 0.7577 0.5508 0.5301 0.5574 0.5225 0.7577 0.5301 0.5508 0.5301 0.5547 0.5547 0.5508 0.5301 0.5547 0.5574 0.5301 0.5574 0.5225 0.5547 0.5574 0.5508 0.5508 0.5574 0.5508 0.5547 0.5508 0.5547 0.5574 0.5225 0.5225 0.5574 0.5574 0.7577 0.5225 0.5574 0.5225 0.5547 0.5301 0.5225 0.5574 0.5547 0.5574 0.5574 0.5225 0.5225 0.5301 0.5508 0.5225 0.5225 0.7577 0.5508 0.5508 0.5301 0.5508 0.5508 0.7577 0.5508 0.5508 0.5547 0.5574 0.5574 0.5225 0.5508 0.5547 0.5225 0.5301 0.5574 0.5574 0.5508 0.5574 0.5301 0.7577 0.5547 0.5574 0.5547 0.5574 0.5508 0.5547 0.5225 0.5574 0.5574 0.5574 0.5225 0.5301 0.5301 0.5301 0.5508 0.5225 0.5301 0.5301 0.5301 0.5301 0.5301 0.7577 0.7577 0.5508 0.7577 0.7577 0.5547 0.5508 0.7577 0.7577 0.5301 0.7577 0.5574 0.5301 0.5225 0.5547 0.7577 0.7577 0.5508 0.5301 0.5574 0.5508 0.5508 0.5547 0.5508 0.5301 0.5225 0.5547 0.5225 0.5301 0.5574 0.5301 0.5225 0.5301 0.5301 0.5574 0.5225 0.5574 0.5225 0.7577 0.5225 0.5547 0.5547 0.5508 0.7577 0.7577 0.5574 0.5301 0.5225 0.5301 0.5547 0.5508 0.5301 0.5508 0.5547 0.5508 0.7577 0.5225 0.5301 0.5574 0.5547 0.5301 0.5301 0.7577 0.5547 0.5508 0.5574 0.5301 0.5574 0.5225 0.5547 0.5301 0.5508 0.7577 0.5574 0.5225 0.5301 0.5508 0.7577 0.5225 0.5301 0.5574 0.5225 0.5225 0.5508 0.7577 0.7577 0.5574 0.5547 0.5508 0.7577 0.7577 0.7577 0.5547 0.5225 0.5301 0.7577 0.5301 0.5301 0.5547 0.7577 0.5574 0.5508 0.5574 0.5574 0.5574 0.5225 0.5547 0.5301 0.5547 0.5508 0.7577 0.5547 0.5547 0.5225 0.5301 0.5508 0.5508 0.5225 0.7577 0.5508 0.5574 0.5574 0.5574 0.5225 0.5547 0.5574 0.5508 0.5301 0.7577 0.5301 0.5301 0.5574 0.5508 0.5547 0.5301 0.5547 0.5574 0.5547 0.5508 0.5301 0.5301 0.5301 0.5547 0.5574 0.5508 0.5574 0.5574 0.5574 0.5508 0.5301 0.5301 0.5508 0.7577 0.5301 0.5225 0.5574 0.5508 0.5301 0.5508 0.5547 0.5574 0.5574 0.5574 0.7577 0.5508 0.5508 0.5508 0.5301 0.5225 0.5508 0.5225 0.5508 0.5301 0.5301 0.5225 0.5301 0.5225 0.5508 0.5508 0.5508 0.5301 0.5225 0.5508 0.5225 0.7577 0.5574 0.5574 0.5574 0.5301 0.7577 0.5508 0.5574 0.5547 0.5508 0.5225 0.5508 0.5547 0.5574 0.7577 0.5547 0.5547 0.7577 0.5225 0.5508 0.5547 0.5574 0.5301 0.5547 0.5301 0.5508 0.5301 0.7577 0.7577 0.5225 0.5547 0.5225 0.5574 0.5547 0.5225 0.5225 0.5225 0.5301 0.5225 0.5547 0.5574 0.5547 0.7577 0.5301 0.5225 0.5301 0.5547 0.7577 0.5547 0.5225 0.7577 0.5225 0.5547 0.5508 0.5574 0.5301 0.5508 0.5547 0.5301 0.5547 0.5301 0.5547 0.5301 0.5508 0.5574 0.5574 0.5301 0.5301 0.5508 0.5225 0.5225 0.5547 0.5225 0.5225 0.5574 0.7577 0.5547 0.5547 0.5301 0.5574 0.5508 0.7577 0.7577 0.5225 0.5225 0.5508 0.7577 0.5547 0.5225 0.7577 0.5301 0.7577 0.5508 0.7577 0.5225 0.5547 0.5301 0.5508 0.7577 0.5508 0.5225 0.5547 0.5547 0.5508 0.5547 0.7577 0.5547 0.5547 0.7577 0.5225 0.5508 0.5508 0.5508 0.5547 0.5225 0.5225 0.5574 0.5547 0.5547 0.5547 0.5301 0.5301 0.5508 0.5225 0.5547 0.5225 0.5301 0.5574 0.5301 0.5574 0.5508 0.5547 0.5574 0.5547 0.5547 0.5301 0.5225 0.5225 0.7577 0.5508 0.5547 0.5574 0.7577 0.5301 0.5301 0.5301 0.5547 0.5547 0.5225 0.5547 0.5508 0.5508 0.5574 0.5508 0.5225 0.5508 0.7577 0.5508 0.5508 0.5547 0.5301 0.5547 0.5301 0.5508 0.5574 0.5225 0.5508 0.5508 0.7577 0.7577 0.5574 0.5547 0.5547 0.5225 0.5301 0.5547 0.7577 0.7577 0.5547 0.5508 0.5574 0.5225 0.5574 0.5301 0.5225 0.7577 0.7577 0.7577 0.5574 0.5301 0.5547 0.5301 0.5301 0.5508 0.5547 0.7577 0.5301 0.5225 0.7577 0.5574 0.5508 0.5547 0.5225 0.5301 0.5574 0.7577 0.7577 0.7577 0.5547 0.5574 0.7577 0.7577 0.5301 0.5301 0.5547 0.5508 0.5508 0.5225 0.5508 0.5508 0.5225 0.5225 0.5508 0.5508 0.5301 0.5508 0.5301 0.5547 0.5574 0.5574 0.5225 0.5508 0.7577 0.5508 0.5574 0.5547 0.5547 0.5547 0.5225 0.5547 0.7577 0.5574 0.7577 0.5225 0.5301 0.5508 0.5508 0.5301 0.5547 0.5225 0.5301 0.5574 0.7577 0.5508 0.5508 0.5225 0.5225 0.5574 0.5574 0.5547 0.5508 0.5508 0.5301 0.5508 0.7577 0.7577 0.5574 0.5547 0.5547 0.5547 0.5574 0.5508 0.5508 0.7577" HIT_INDICES="5346 6686 6782 9853 11264 14819 16242 16273 16692 17234 18221 18583 19319 19854 20756 20971 21245 22840 23372 23463 23708 24073 24567 25028 25699 26587 26677 26794 28819 29452 35430" ES_PROFILE="-0.0903 0.1944 0.4666 0.4756 0.4982 0.4661 0.4656 0.4885 0.5040 0.5159 0.5179 0.5296 0.5335 0.5400 0.5389 0.5489 0.5574 0.5409 0.5416 0.5496 0.5546 0.5570 0.5565 0.5558 0.5507 0.5403 0.5434 0.5458 0.5125 0.5020 0.4011" RANK_AT_ES="21245.0000" RANK_SCORE_AT_ES="0.6662"/>
  <DTG RANKED_LIST="fpkm.rnk" TEMPLATE="sample.cls" GENESET="gene_sets.gmt#ANTIGEN_PROCESSING_AND_PRESENTATION_OF_EXOGENOUS_PEPTIDE_ANTIGEN_VIA_MHC_CLASS_I(GO:0042590)" ES="0.5459" NES="0.9718" NP="0.1410" FDR="0.4143" FWER="1.0000" RND_ES="0.7505 0.5318 0.5318 0.5309 0.5309 0.5459 0.5309 0.5459 0.5205 0.5459 0.7505 0.5459 0.5459 0.5459 0.5309 0.5205 0.5318 0.5318 0.5318 0.5235 0.5235 0.5318 0.5459 0.5318 0.5235 0.5459 0.5459 0.5235 0.5309 0.5459 0.5205 0.5309 0.7505 0.5459 0.7505 0.5235 0.5459 0.5309 0.5235 0.5235 0.5205 0.5205 0.5235 0.5459 0.5205 0.5459 0.5235 0.5318 0.5459 0.5205 0.5459 0.7505 0.5309 0.5235 0.5318 0.5459 0.5459 0.5235 0.5318 0.5309 0.5309 0.5459 0.5235 0.7505 0.5235 0.5309 0.7505 0.5318 0.5205 0.7505 0.5235 0.5309 0.5205 0.5459 0.5459 0.5318 0.7505 0.7505 0.5309 0.5309 0.5205 0.5459 0.5318 0.5318 0.5235 0.7505 0.5235 0.5235 0.5235 0.5205 0.7505 0.5309 0.7505 0.5309 0.5205 0.5459 0.5235 0.5318 0.7505 0.5205 0.5205 0.5459 0.5318 0.7505 0.5309 0.7505 0.5205 0.5459 0.5318 0.7505 0.5459 0.7505 0.5459 0.5459 0.7505 0.5309 0.5309 0.5318 0.5205 0.5235 0.5309 0.5459 0.5459 0.5459 0.5459 0.5205 0.5235 0.5459 0.5235 0.5309 0.5459 0.7505 0.5235 0.5235 0.5235 0.5235 0.5309 0.7505 0.7505 0.5459 0.5205 0.5459 0.5459 0.7505 0.5235 0.5459 0.7505 0.5459 0.5205 0.5205 0.5235 0.5205 0.5205 0.5309 0.5459 0.7505 0.5205 0.5309 0.5309 0.5235 0.5459 0.5205 0.5309 0.5318 0.5309 0.5309 0.7505 0.7505 0.7505 0.5235 0.5205 0.5459 0.5205 0.5459 0.5309 0.5459 0.5235 0.5459 0.5235 0.5459 0.5235 0.5235 0.5309 0.5459 0.5318 0.5235 0.5318 0.5459 0.5459 0.5205 0.5309 0.5235 0.7505 0.7505 0.5205 0.5235 0.5235 0.5309 0.5235 0.7505 0.5318 0.5318 0.5235 0.7505 0.5318 0.5235 0.5318 0.5235 0.5309 0.5235 0.5318 0.5459 0.5235 0.5318 0.5318 0.5205 0.5205 0.5205 0.5459 0.5235 0.7505 0.5309 0.7505 0.7505 0.5309 0.5205 0.5205 0.5205 0.7505 0.5318 0.5309 0.5235 0.5318 0.5318 0.5459 0.5235 0.5459 0.5309 0.7505 0.5309 0.5309 0.5309 0.7505 0.5459 0.5205 0.5459 0.5318 0.5318 0.5205 0.7505 0.5205 0.5459 0.5205 0.5205 0.5318 0.5459 0.5205 0.5459 0.5459 0.7505 0.5318 0.5309 0.5235 0.5235 0.5205 0.5205 0.5235 0.5205 0.5235 0.5235 0.5205 0.7505 0.5459 0.7505 0.5205 0.5205 0.5459 0.5205 0.5309 0.7505 0.5459 0.5235 0.5235 0.5459 0.5309 0.5309 0.5318 0.7505 0.5235 0.5459 0.5318 0.5318 0.5459 0.7505 0.5459 0.5318 0.5318 0.5318 0.5459 0.5459 0.5309 0.5459 0.5235 0.5318 0.5309 0.5459 0.5459 0.5309 0.5235 0.5318 0.7505 0.5235 0.5459 0.5205 0.5459 0.5309 0.5235 0.5318 0.7505 0.5318 0.5318 0.7505 0.5318 0.5309 0.5205 0.5309 0.5235 0.5318 0.5309 0.5318 0.5459 0.5318 0.5235 0.5235 0.7505 0.5318 0.7505 0.5318 0.5309 0.5235 0.5459 0.5235 0.5235 0.5309 0.5235 0.5318 0.5309 0.5318 0.5309 0.7505 0.5309 0.5235 0.5309 0.7505 0.7505 0.7505 0.5309 0.5318 0.5459 0.5235 0.5459 0.5459 0.5459 0.5318 0.5235 0.5318 0.5205 0.5309 0.5459 0.5318 0.5459 0.5205 0.5318 0.5318 0.5459 0.5459 0.5318 0.5235 0.5205 0.5459 0.5205 0.5309 0.5205 0.5318 0.5318 0.5318 0.5205 0.5459 0.5235 0.7505 0.7505 0.5309 0.5205 0.5205 0.5309 0.5459 0.5459 0.5309 0.5309 0.5309 0.5318 0.5205 0.5459 0.5235 0.5235 0.5318 0.5318 0.5318 0.5318 0.5318 0.7505 0.5459 0.5318 0.5318 0.5205 0.5205 0.7505 0.5318 0.5318 0.5459 0.5235 0.5205 0.5459 0.5318 0.5309 0.7505 0.5205 0.7505 0.5318 0.5459 0.5318 0.5205 0.5459 0.7505 0.7505 0.5459 0.7505 0.5235 0.5318 0.7505 0.5318 0.5309 0.5318 0.5318 0.5459 0.5459 0.5235 0.5318 0.5309 0.7505 0.5205 0.5309 0.5459 0.5318 0.7505 0.5309 0.5205 0.5309 0.5235 0.5235 0.5205 0.5309 0.5235 0.5459 0.5309 0.5459 0.5318 0.5235 0.5459 0.5205 0.5205 0.5459 0.5205 0.5235 0.5205 0.5235 0.5459 0.5318 0.5318 0.5459 0.5459 0.7505 0.5318 0.5459 0.5318 0.5235 0.5309 0.5318 0.5459 0.5235 0.5459 0.5459 0.5318 0.5318 0.5309 0.5205 0.5318 0.5318 0.7505 0.5205 0.5205 0.5309 0.5205 0.5205 0.7505 0.5205 0.5205 0.5235 0.5459 0.5459 0.5318 0.5205 0.5235 0.5318 0.5309 0.5459 0.5459 0.5205 0.5459 0.5309 0.7505 0.5235 0.5459 0.5235 0.5459 0.5205 0.5235 0.5318 0.5459 0.5459 0.5459 0.5318 0.5309 0.5309 0.5309 0.5205 0.5318 0.5309 0.5309 0.5309 0.5309 0.5309 0.7505 0.7505 0.5205 0.7505 0.7505 0.5235 0.5205 0.7505 0.7505 0.5309 0.7505 0.5459 0.5309 0.5318 0.5235 0.7505 0.7505 0.5205 0.5309 0.5459 0.5205 0.5205 0.5235 0.5205 0.5309 0.5318 0.5235 0.5318 0.5309 0.5459 0.5309 0.5318 0.5309 0.5309 0.5459 0.5318 0.5459 0.5318 0.7505 0.5318 0.5235 0.5235 0.5205 0.7505 0.7505 0.5459 0.5309 0.5318 0.5309 0.5235 0.5205 0.5309 0.5205 0.5235 0.5205 0.7505 0.5318 0.5309 0.5459 0.5235 0.5309 0.5309 0.7505 0.5235 0.5205 0.5459 0.5309 0.5459 0.5318 0.5235 0.5309 0.5205 0.7505 0.5459 0.5318 0.5309 0.5205 0.7505 0.5318 0.5309 0.5459 0.5318 0.5318 0.5205 0.7505 0.7505 0.5459 0.5235 0.5205 0.7505 0.7505 0.7505 0.5235 0.5318 0.5309 0.7505 0.5309 0.5309 0.5235 0.7505 0.5459 0.5205 0.5459 0.5459 0.5459 0.5318 0.5235 0.5309 0.5235 0.5205 0.7505 0.5235 0.5235 0.5318 0.5309 0.5205 0.5205 0.5318 0.7505 0.5205 0.5459 0.5459 0.5459 0.5318 0.5235 0.5459 0.5205 0.5309 0.7505 0.5309 0.5309 0.5459 0.5205 0.5235 0.5309 0.5235 0.5459 0.5235 0.5205 0.5309 0.5309 0.5309 0.5235 0.5459 0.5205 0.5459 0.5459 0.5459 0.5205 0.5309 0.5309 0.5205 0.7505 0.5309 0.5318 0.5459 0.5205 0.5309 0.5205 0.5235 0.5459 0.5459 0.5459 0.7505 0.5205 0.5205 0.5205 0.5309 0.5318 0.5205 0.5318 0.5205 0.5309 0.5309 0.5318 0.5309 0.5318 0.5205 0.5205 0.5205 0.5309 0.5318 0.5205 0.5318 0.7505 0.5459 0.5459 0.5459 0.5309 0.7505 0.5205 0.5459 0.5235 0.5205 0.5318 0.5205 0.5235 0.5459 0.7505 0.5235 0.5235 0.7505 0.5318 0.5205 0.5235 0.5459 0.5309 0.5235 0.5309 0.5205 0.5309 0.7505 0.7505 0.5318 0.5235 0.5318 0.5459 0.5235 0.5318 0.5318 0.5318 0.5309 0.5318 0.5235 0.5459 0.5235 0.7505 0.5309 0.5318 0.5309 0.5235 0.7505 0.5235 0.5318 0.7505 0.5318 0.5235 0.5205 0.5459 0.5309 0.5205 0.5235 0.5309 0.5235 0.5309 0.5235 0.5309 0.5205 0.5459 0.5459 0.5309 0.5309 0.5205 0.5318 0.5318 0.5235 0.5318 0.5318 0.5459 0.7505 0.5235 0.5235 0.5309 0.5459 0.5205 0.7505 0.7505 0.5318 0.5318 0.5205 0.7505 0.5235 0.5318 0.7505 0.5309 0.7505 0.5205 0.7505 0.5318 0.5235 0.5309 0.5205 0.7505 0.5205 0.5318 0.5235 0.5235 0.5205 0.5235 0.7505 0.5235 0.5235 0.7505 0.5318 0.5205 0.5205 0.5205 0.5235 0.5318 0.5318 0.5459 0.5235 0.5235 0.5235 0.5309 0.5309 0.5205 0.5318 0.5235 0.5318 0.5309 0.5459 0.5309 0.5459 0.5205 0.5235 0.5459 0.5235 0.5235 0.5309 0.5318 0.5318 0.7505 0.5205 0.5235 0.5459 0.7505 0.5309 0.5309 0.5309 0.5235 0.5235 0.5318 0.5235 0.5205 0.5205 0.5459 0.5205 0.5318 0.5205 0.7505 0.5205 0.5205 0.5235 0.5309 0.5235 0.5309 0.5205 0.5459 0.5318 0.5205 0.5205 0.7505 0.7505 0.5459 0.5235 0.5235 0.5318 0.5309 0.5235 0.7505 0.7505 0.5235 0.5205 0.5459 0.5318 0.5459 0.5309 0.5318 0.7505 0.7505 0.7505 0.5459 0.5309 0.5235 0.5309 0.5309 0.5205 0.5235 0.7505 0.5309 0.5318 0.7505 0.5459 0.5205 0.5235 0.5318 0.5309 0.5459 0.7505 0.7505 0.7505 0.5235 0.5459 0.7505 0.7505 0.5309 0.5309 0.5235 0.5205 0.5205 0.5318 0.5205 0.5205 0.5318 0.5318 0.5205 0.5205 0.5309 0.5205 0.5309 0.5235 0.5459 0.5459 0.5318 0.5205 0.7505 0.5205 0.5459 0.5235 0.5235 0.5235 0.5318 0.5235 0.7505 0.5459 0.7505 0.5318 0.5309 0.5205 0.5205 0.5309 0.5235 0.5318 0.5309 0.5459 0.7505 0.5205 0.5205 0.5318 0.5318 0.5459 0.5459 0.5235 0.5205 0.5205 0.5309 0.5205 0.7505 0.7505 0.5459 0.5235 0.5235 0.5235 0.5459 0.5205 0.5205 0.7505" HIT_INDICES="2539 4596 6653 6912 8063 10195 11299 11516 11928 12125 12200 12370 12431 12815 13315 13344 13713 13760 14846 15080 15400 15681 15916 16147 16355 16497 16723 16931 17193 18255 18555 18589 19337 19844 19867 20050 20675 20895 21005 21403 21827 22372 22896 22961 22974 23316 23637 23804 23953 24039 24261 24328 25048 25323 25513 25644 25693 25736 25832 26052 26127 26586 26653 27046 27121 28343 28407 28632 29327 29529 31673 32848 33575 34310 35826 39214 44257" ES_PROFILE="-0.0429 -0.0776 0.0638 0.1934 0.2335 0.2287 0.2354 0.2563 0.2722 0.2910 0.3115 0.3300 0.3501 0.3635 0.3735 0.3914 0.4028 0.4196 0.4166 0.4275 0.4364 0.4455 0.4550 0.4642 0.4735 0.4838 0.4923 0.5008 0.5081 0.5003 0.5051 0.5144 0.5107 0.5107 0.5188 0.5241 0.5214 0.5252 0.5309 0.5312 0.5307 0.5277 0.5245 0.5291 0.5345 0.5341 0.5338 0.5359 0.5382 0.5415 0.5423 0.5456 0.5374 0.5364 0.5368 0.5380 0.5405 0.5432 0.5448 0.5442 0.5459 0.5407 0.5422 0.5377 0.5385 0.5188 0.5187 0.5156 0.5040 0.5006 0.4643 0.4445 0.4323 0.4200 0.3944 0.3372 0.2519" RANK_AT_ES="26127.0000" RANK_SCORE_AT_ES="0.2766"/>
  <DTG RANKED_LIST="fpkm.rnk" TEMPLATE="sample.cls" GENESET="gene_sets.gmt#NEGATIVE_REGULATION_OF_MEIOTIC_CELL_CYCLE(GO:0051447)" ES="0.5920" NES="0.9721" NP="0.1410" FDR="0.4138" FWER="1.0000" RND_ES="0.9358 0.5196 0.5196 0.5733 0.5733 0.5920 0.5733 0.5920 0.5736 0.5920 0.9358 0.5920 0.5920 0.5920 0.5733 0.5736 0.5196 0.5196 0.5196 0.5159 0.5159 0.5196 0.5920 0.5196 0.5159 0.5920 0.5920 0.5159 0.5733 0.5920 0.5736 0.5733 0.9358 0.5920 0.9358 0.5159 0.5920 0.5733 0.5159 0.5159 0.5736 0.5736 0.5159 0.5920 0.5736 0.5920 0.5159 0.5196 0.5920 0.5736 0.5920 0.9358 0.5733 0.5159 0.5196 0.5920 0.5920 0.5159 0.5196 0.5733 0.5733 0.5920 0.5159 0.9358 0.5159 0.5733 0.9358 0.5196 0.5736 0.9358 0.5159 0.5733 0.5736 0.5920 0.5920 0.5196 0.9358 0.9358 0.5733 0.5733 0.5736 0.5920 0.5196 0.5196 0.5159 0.9358 0.5159 0.5159 0.5159 0.5736 0.9358 0.5733 0.9358 0.5733 0.5736 0.5920 0.5159 0.5196 0.9358 0.5736 0.5736 0.5920 0.5196 0.9358 0.5733 0.9358 0.5736 0.5920 0.5196 0.9358 0.5920 0.9358 0.5920 0.5920 0.9358 0.5733 0.5733 0.5196 0.5736 0.5159 0.5733 0.5920 0.5920 0.5920 0.5920 0.5736 0.5159 0.5920 0.5159 0.5733 0.5920 0.9358 0.5159 0.5159 0.5159 0.5159 0.5733 0.9358 0.9358 0.5920 0.5736 0.5920 0.5920 0.9358 0.5159 0.5920 0.9358 0.5920 0.5736 0.5736 0.5159 0.5736 0.5736 0.5733 0.5920 0.9358 0.5736 0.5733 0.5733 0.5159 0.5920 0.5736 0.5733 0.5196 0.5733 0.5733 0.9358 0.9358 0.9358 0.5159 0.5736 0.5920 0.5736 0.5920 0.5733 0.5920 0.5159 0.5920 0.5159 0.5920 0.5159 0.5159 0.5733 0.5920 0.5196 0.5159 0.5196 0.5920 0.5920 0.5736 0.5733 0.5159 0.9358 0.9358 0.5736 0.5159 0.5159 0.5733 0.5159 0.9358 0.5196 0.5196 0.5159 0.9358 0.5196 0.5159 0.5196 0.5159 0.5733 0.5159 0.5196 0.5920 0.5159 0.5196 0.5196 0.5736 0.5736 0.5736 0.5920 0.5159 0.9358 0.5733 0.9358 0.9358 0.5733 0.5736 0.5736 0.5736 0.9358 0.5196 0.5733 0.5159 0.5196 0.5196 0.5920 0.5159 0.5920 0.5733 0.9358 0.5733 0.5733 0.5733 0.9358 0.5920 0.5736 0.5920 0.5196 0.5196 0.5736 0.9358 0.5736 0.5920 0.5736 0.5736 0.5196 0.5920 0.5736 0.5920 0.5920 0.9358 0.5196 0.5733 0.5159 0.5159 0.5736 0.5736 0.5159 0.5736 0.5159 0.5159 0.5736 0.9358 0.5920 0.9358 0.5736 0.5736 0.5920 0.5736 0.5733 0.9358 0.5920 0.5159 0.5159 0.5920 0.5733 0.5733 0.5196 0.9358 0.5159 0.5920 0.5196 0.5196 0.5920 0.9358 0.5920 0.5196 0.5196 0.5196 0.5920 0.5920 0.5733 0.5920 0.5159 0.5196 0.5733 0.5920 0.5920 0.5733 0.5159 0.5196 0.9358 0.5159 0.5920 0.5736 0.5920 0.5733 0.5159 0.5196 0.9358 0.5196 0.5196 0.9358 0.5196 0.5733 0.5736 0.5733 0.5159 0.5196 0.5733 0.5196 0.5920 0.5196 0.5159 0.5159 0.9358 0.5196 0.9358 0.5196 0.5733 0.5159 0.5920 0.5159 0.5159 0.5733 0.5159 0.5196 0.5733 0.5196 0.5733 0.9358 0.5733 0.5159 0.5733 0.9358 0.9358 0.9358 0.5733 0.5196 0.5920 0.5159 0.5920 0.5920 0.5920 0.5196 0.5159 0.5196 0.5736 0.5733 0.5920 0.5196 0.5920 0.5736 0.5196 0.5196 0.5920 0.5920 0.5196 0.5159 0.5736 0.5920 0.5736 0.5733 0.5736 0.5196 0.5196 0.5196 0.5736 0.5920 0.5159 0.9358 0.9358 0.5733 0.5736 0.5736 0.5733 0.5920 0.5920 0.5733 0.5733 0.5733 0.5196 0.5736 0.5920 0.5159 0.5159 0.5196 0.5196 0.5196 0.5196 0.5196 0.9358 0.5920 0.5196 0.5196 0.5736 0.5736 0.9358 0.5196 0.5196 0.5920 0.5159 0.5736 0.5920 0.5196 0.5733 0.9358 0.5736 0.9358 0.5196 0.5920 0.5196 0.5736 0.5920 0.9358 0.9358 0.5920 0.9358 0.5159 0.5196 0.9358 0.5196 0.5733 0.5196 0.5196 0.5920 0.5920 0.5159 0.5196 0.5733 0.9358 0.5736 0.5733 0.5920 0.5196 0.9358 0.5733 0.5736 0.5733 0.5159 0.5159 0.5736 0.5733 0.5159 0.5920 0.5733 0.5920 0.5196 0.5159 0.5920 0.5736 0.5736 0.5920 0.5736 0.5159 0.5736 0.5159 0.5920 0.5196 0.5196 0.5920 0.5920 0.9358 0.5196 0.5920 0.5196 0.5159 0.5733 0.5196 0.5920 0.5159 0.5920 0.5920 0.5196 0.5196 0.5733 0.5736 0.5196 0.5196 0.9358 0.5736 0.5736 0.5733 0.5736 0.5736 0.9358 0.5736 0.5736 0.5159 0.5920 0.5920 0.5196 0.5736 0.5159 0.5196 0.5733 0.5920 0.5920 0.5736 0.5920 0.5733 0.9358 0.5159 0.5920 0.5159 0.5920 0.5736 0.5159 0.5196 0.5920 0.5920 0.5920 0.5196 0.5733 0.5733 0.5733 0.5736 0.5196 0.5733 0.5733 0.5733 0.5733 0.5733 0.9358 0.9358 0.5736 0.9358 0.9358 0.5159 0.5736 0.9358 0.9358 0.5733 0.9358 0.5920 0.5733 0.5196 0.5159 0.9358 0.9358 0.5736 0.5733 0.5920 0.5736 0.5736 0.5159 0.5736 0.5733 0.5196 0.5159 0.5196 0.5733 0.5920 0.5733 0.5196 0.5733 0.5733 0.5920 0.5196 0.5920 0.5196 0.9358 0.5196 0.5159 0.5159 0.5736 0.9358 0.9358 0.5920 0.5733 0.5196 0.5733 0.5159 0.5736 0.5733 0.5736 0.5159 0.5736 0.9358 0.5196 0.5733 0.5920 0.5159 0.5733 0.5733 0.9358 0.5159 0.5736 0.5920 0.5733 0.5920 0.5196 0.5159 0.5733 0.5736 0.9358 0.5920 0.5196 0.5733 0.5736 0.9358 0.5196 0.5733 0.5920 0.5196 0.5196 0.5736 0.9358 0.9358 0.5920 0.5159 0.5736 0.9358 0.9358 0.9358 0.5159 0.5196 0.5733 0.9358 0.5733 0.5733 0.5159 0.9358 0.5920 0.5736 0.5920 0.5920 0.5920 0.5196 0.5159 0.5733 0.5159 0.5736 0.9358 0.5159 0.5159 0.5196 0.5733 0.5736 0.5736 0.5196 0.9358 0.5736 0.5920 0.5920 0.5920 0.5196 0.5159 0.5920 0.5736 0.5733 0.9358 0.5733 0.5733 0.5920 0.5736 0.5159 0.5733 0.5159 0.5920 0.5159 0.5736 0.5733 0.5733 0.5733 0.5159 0.5920 0.5736 0.5920 0.5920 0.5920 0.5736 0.5733 0.5733 0.5736 0.9358 0.5733 0.5196 0.5920 0.5736 0.5733 0.5736 0.5159 0.5920 0.5920 0.5920 0.9358 0.5736 0.5736 0.5736 0.5733 0.5196 0.5736 0.5196 0.5736 0.5733 0.5733 0.5196 0.5733 0.5196 0.5736 0.5736 0.5736 0.5733 0.5196 0.5736 0.5196 0.9358 0.5920 0.5920 0.5920 0.5733 0.9358 0.5736 0.5920 0.5159 0.5736 0.5196 0.5736 0.5159 0.5920 0.9358 0.5159 0.5159 0.9358 0.5196 0.5736 0.5159 0.5920 0.5733 0.5159 0.5733 0.5736 0.5733 0.9358 0.9358 0.5196 0.5159 0.5196 0.5920 0.5159 0.5196 0.5196 0.5196 0.5733 0.5196 0.5159 0.5920 0.5159 0.9358 0.5733 0.5196 0.5733 0.5159 0.9358 0.5159 0.5196 0.9358 0.5196 0.5159 0.5736 0.5920 0.5733 0.5736 0.5159 0.5733 0.5159 0.5733 0.5159 0.5733 0.5736 0.5920 0.5920 0.5733 0.5733 0.5736 0.5196 0.5196 0.5159 0.5196 0.5196 0.5920 0.9358 0.5159 0.5159 0.5733 0.5920 0.5736 0.9358 0.9358 0.5196 0.5196 0.5736 0.9358 0.5159 0.5196 0.9358 0.5733 0.9358 0.5736 0.9358 0.5196 0.5159 0.5733 0.5736 0.9358 0.5736 0.5196 0.5159 0.5159 0.5736 0.5159 0.9358 0.5159 0.5159 0.9358 0.5196 0.5736 0.5736 0.5736 0.5159 0.5196 0.5196 0.5920 0.5159 0.5159 0.5159 0.5733 0.5733 0.5736 0.5196 0.5159 0.5196 0.5733 0.5920 0.5733 0.5920 0.5736 0.5159 0.5920 0.5159 0.5159 0.5733 0.5196 0.5196 0.9358 0.5736 0.5159 0.5920 0.9358 0.5733 0.5733 0.5733 0.5159 0.5159 0.5196 0.5159 0.5736 0.5736 0.5920 0.5736 0.5196 0.5736 0.9358 0.5736 0.5736 0.5159 0.5733 0.5159 0.5733 0.5736 0.5920 0.5196 0.5736 0.5736 0.9358 0.9358 0.5920 0.5159 0.5159 0.5196 0.5733 0.5159 0.9358 0.9358 0.5159 0.5736 0.5920 0.5196 0.5920 0.5733 0.5196 0.9358 0.9358 0.9358 0.5920 0.5733 0.5159 0.5733 0.5733 0.5736 0.5159 0.9358 0.5733 0.5196 0.9358 0.5920 0.5736 0.5159 0.5196 0.5733 0.5920 0.9358 0.9358 0.9358 0.5159 0.5920 0.9358 0.9358 0.5733 0.5733 0.5159 0.5736 0.5736 0.5196 0.5736 0.5736 0.5196 0.5196 0.5736 0.5736 0.5733 0.5736 0.5733 0.5159 0.5920 0.5920 0.5196 0.5736 0.9358 0.5736 0.5920 0.5159 0.5159 0.5159 0.5196 0.5159 0.9358 0.5920 0.9358 0.5196 0.5733 0.5736 0.5736 0.5733 0.5159 0.5196 0.5733 0.5920 0.9358 0.5736 0.5736 0.5196 0.5196 0.5920 0.5920 0.5159 0.5736 0.5736 0.5733 0.5736 0.9358 0.9358 0.5920 0.5159 0.5159 0.5159 0.5920 0.5736 0.5736 0.9358" HIT_INDICES="680 1982 4815 5822 8892 9128 9905 11130 15968 16969 19041 19143 21904 23403 25851 26937 29711" ES_PROFILE="-0.0110 -0.0325 -0.0798 -0.0963 0.0648 0.2607 0.4087 0.5144 0.4977 0.5391 0.5491 0.5920 0.5773 0.5777 0.5520 0.5446 0.4977" RANK_AT_ES="19143.0000" RANK_SCORE_AT_ES="0.8456"/>
  <DTG RANKED_LIST="fpkm.rnk" TEMPLATE="sample.cls" GENESET="gene_sets.gmt#MATURE_B_CELL_DIFFERENTIATION_INVOLVED_IN_IMMUNE_RESPONSE(GO:0002313)" ES="0.5897" NES="0.9721" NP="0.4760" FDR="0.4138" FWER="1.0000" RND_ES="0.8792 0.5003 0.5003 0.5999 0.5999 0.5897 0.5999 0.5897 0.6195 0.5897 0.8792 0.5897 0.5897 0.5897 0.5999 0.6195 0.5003 0.5003 0.5003 0.4989 0.4989 0.5003 0.5897 0.5003 0.4989 0.5897 0.5897 0.4989 0.5999 0.5897 0.6195 0.5999 0.8792 0.5897 0.8792 0.4989 0.5897 0.5999 0.4989 0.4989 0.6195 0.6195 0.4989 0.5897 0.6195 0.5897 0.4989 0.5003 0.5897 0.6195 0.5897 0.8792 0.5999 0.4989 0.5003 0.5897 0.5897 0.4989 0.5003 0.5999 0.5999 0.5897 0.4989 0.8792 0.4989 0.5999 0.8792 0.5003 0.6195 0.8792 0.4989 0.5999 0.6195 0.5897 0.5897 0.5003 0.8792 0.8792 0.5999 0.5999 0.6195 0.5897 0.5003 0.5003 0.4989 0.8792 0.4989 0.4989 0.4989 0.6195 0.8792 0.5999 0.8792 0.5999 0.6195 0.5897 0.4989 0.5003 0.8792 0.6195 0.6195 0.5897 0.5003 0.8792 0.5999 0.8792 0.6195 0.5897 0.5003 0.8792 0.5897 0.8792 0.5897 0.5897 0.8792 0.5999 0.5999 0.5003 0.6195 0.4989 0.5999 0.5897 0.5897 0.5897 0.5897 0.6195 0.4989 0.5897 0.4989 0.5999 0.5897 0.8792 0.4989 0.4989 0.4989 0.4989 0.5999 0.8792 0.8792 0.5897 0.6195 0.5897 0.5897 0.8792 0.4989 0.5897 0.8792 0.5897 0.6195 0.6195 0.4989 0.6195 0.6195 0.5999 0.5897 0.8792 0.6195 0.5999 0.5999 0.4989 0.5897 0.6195 0.5999 0.5003 0.5999 0.5999 0.8792 0.8792 0.8792 0.4989 0.6195 0.5897 0.6195 0.5897 0.5999 0.5897 0.4989 0.5897 0.4989 0.5897 0.4989 0.4989 0.5999 0.5897 0.5003 0.4989 0.5003 0.5897 0.5897 0.6195 0.5999 0.4989 0.8792 0.8792 0.6195 0.4989 0.4989 0.5999 0.4989 0.8792 0.5003 0.5003 0.4989 0.8792 0.5003 0.4989 0.5003 0.4989 0.5999 0.4989 0.5003 0.5897 0.4989 0.5003 0.5003 0.6195 0.6195 0.6195 0.5897 0.4989 0.8792 0.5999 0.8792 0.8792 0.5999 0.6195 0.6195 0.6195 0.8792 0.5003 0.5999 0.4989 0.5003 0.5003 0.5897 0.4989 0.5897 0.5999 0.8792 0.5999 0.5999 0.5999 0.8792 0.5897 0.6195 0.5897 0.5003 0.5003 0.6195 0.8792 0.6195 0.5897 0.6195 0.6195 0.5003 0.5897 0.6195 0.5897 0.5897 0.8792 0.5003 0.5999 0.4989 0.4989 0.6195 0.6195 0.4989 0.6195 0.4989 0.4989 0.6195 0.8792 0.5897 0.8792 0.6195 0.6195 0.5897 0.6195 0.5999 0.8792 0.5897 0.4989 0.4989 0.5897 0.5999 0.5999 0.5003 0.8792 0.4989 0.5897 0.5003 0.5003 0.5897 0.8792 0.5897 0.5003 0.5003 0.5003 0.5897 0.5897 0.5999 0.5897 0.4989 0.5003 0.5999 0.5897 0.5897 0.5999 0.4989 0.5003 0.8792 0.4989 0.5897 0.6195 0.5897 0.5999 0.4989 0.5003 0.8792 0.5003 0.5003 0.8792 0.5003 0.5999 0.6195 0.5999 0.4989 0.5003 0.5999 0.5003 0.5897 0.5003 0.4989 0.4989 0.8792 0.5003 0.8792 0.5003 0.5999 0.4989 0.5897 0.4989 0.4989 0.5999 0.4989 0.5003 0.5999 0.5003 0.5999 0.8792 0.5999 0.4989 0.5999 0.8792 0.8792 0.8792 0.5999 0.5003 0.5897 0.4989 0.5897 0.5897 0.5897 0.5003 0.4989 0.5003 0.6195 0.5999 0.5897 0.5003 0.5897 0.6195 0.5003 0.5003 0.5897 0.5897 0.5003 0.4989 0.6195 0.5897 0.6195 0.5999 0.6195 0.5003 0.5003 0.5003 0.6195 0.5897 0.4989 0.8792 0.8792 0.5999 0.6195 0.6195 0.5999 0.5897 0.5897 0.5999 0.5999 0.5999 0.5003 0.6195 0.5897 0.4989 0.4989 0.5003 0.5003 0.5003 0.5003 0.5003 0.8792 0.5897 0.5003 0.5003 0.6195 0.6195 0.8792 0.5003 0.5003 0.5897 0.4989 0.6195 0.5897 0.5003 0.5999 0.8792 0.6195 0.8792 0.5003 0.5897 0.5003 0.6195 0.5897 0.8792 0.8792 0.5897 0.8792 0.4989 0.5003 0.8792 0.5003 0.5999 0.5003 0.5003 0.5897 0.5897 0.4989 0.5003 0.5999 0.8792 0.6195 0.5999 0.5897 0.5003 0.8792 0.5999 0.6195 0.5999 0.4989 0.4989 0.6195 0.5999 0.4989 0.5897 0.5999 0.5897 0.5003 0.4989 0.5897 0.6195 0.6195 0.5897 0.6195 0.4989 0.6195 0.4989 0.5897 0.5003 0.5003 0.5897 0.5897 0.8792 0.5003 0.5897 0.5003 0.4989 0.5999 0.5003 0.5897 0.4989 0.5897 0.5897 0.5003 0.5003 0.5999 0.6195 0.5003 0.5003 0.8792 0.6195 0.6195 0.5999 0.6195 0.6195 0.8792 0.6195 0.6195 0.4989 0.5897 0.5897 0.5003 0.6195 0.4989 0.5003 0.5999 0.5897 0.5897 0.6195 0.5897 0.5999 0.8792 0.4989 0.5897 0.4989 0.5897 0.6195 0.4989 0.5003 0.5897 0.5897 0.5897 0.5003 0.5999 0.5999 0.5999 0.6195 0.5003 0.5999 0.5999 0.5999 0.5999 0.5999 0.8792 0.8792 0.6195 0.8792 0.8792 0.4989 0.6195 0.8792 0.8792 0.5999 0.8792 0.5897 0.5999 0.5003 0.4989 0.8792 0.8792 0.6195 0.5999 0.5897 0.6195 0.6195 0.4989 0.6195 0.5999 0.5003 0.4989 0.5003 0.5999 0.5897 0.5999 0.5003 0.5999 0.5999 0.5897 0.5003 0.5897 0.5003 0.8792 0.5003 0.4989 0.4989 0.6195 0.8792 0.8792 0.5897 0.5999 0.5003 0.5999 0.4989 0.6195 0.5999 0.6195 0.4989 0.6195 0.8792 0.5003 0.5999 0.5897 0.4989 0.5999 0.5999 0.8792 0.4989 0.6195 0.5897 0.5999 0.5897 0.5003 0.4989 0.5999 0.6195 0.8792 0.5897 0.5003 0.5999 0.6195 0.8792 0.5003 0.5999 0.5897 0.5003 0.5003 0.6195 0.8792 0.8792 0.5897 0.4989 0.6195 0.8792 0.8792 0.8792 0.4989 0.5003 0.5999 0.8792 0.5999 0.5999 0.4989 0.8792 0.5897 0.6195 0.5897 0.5897 0.5897 0.5003 0.4989 0.5999 0.4989 0.6195 0.8792 0.4989 0.4989 0.5003 0.5999 0.6195 0.6195 0.5003 0.8792 0.6195 0.5897 0.5897 0.5897 0.5003 0.4989 0.5897 0.6195 0.5999 0.8792 0.5999 0.5999 0.5897 0.6195 0.4989 0.5999 0.4989 0.5897 0.4989 0.6195 0.5999 0.5999 0.5999 0.4989 0.5897 0.6195 0.5897 0.5897 0.5897 0.6195 0.5999 0.5999 0.6195 0.8792 0.5999 0.5003 0.5897 0.6195 0.5999 0.6195 0.4989 0.5897 0.5897 0.5897 0.8792 0.6195 0.6195 0.6195 0.5999 0.5003 0.6195 0.5003 0.6195 0.5999 0.5999 0.5003 0.5999 0.5003 0.6195 0.6195 0.6195 0.5999 0.5003 0.6195 0.5003 0.8792 0.5897 0.5897 0.5897 0.5999 0.8792 0.6195 0.5897 0.4989 0.6195 0.5003 0.6195 0.4989 0.5897 0.8792 0.4989 0.4989 0.8792 0.5003 0.6195 0.4989 0.5897 0.5999 0.4989 0.5999 0.6195 0.5999 0.8792 0.8792 0.5003 0.4989 0.5003 0.5897 0.4989 0.5003 0.5003 0.5003 0.5999 0.5003 0.4989 0.5897 0.4989 0.8792 0.5999 0.5003 0.5999 0.4989 0.8792 0.4989 0.5003 0.8792 0.5003 0.4989 0.6195 0.5897 0.5999 0.6195 0.4989 0.5999 0.4989 0.5999 0.4989 0.5999 0.6195 0.5897 0.5897 0.5999 0.5999 0.6195 0.5003 0.5003 0.4989 0.5003 0.5003 0.5897 0.8792 0.4989 0.4989 0.5999 0.5897 0.6195 0.8792 0.8792 0.5003 0.5003 0.6195 0.8792 0.4989 0.5003 0.8792 0.5999 0.8792 0.6195 0.8792 0.5003 0.4989 0.5999 0.6195 0.8792 0.6195 0.5003 0.4989 0.4989 0.6195 0.4989 0.8792 0.4989 0.4989 0.8792 0.5003 0.6195 0.6195 0.6195 0.4989 0.5003 0.5003 0.5897 0.4989 0.4989 0.4989 0.5999 0.5999 0.6195 0.5003 0.4989 0.5003 0.5999 0.5897 0.5999 0.5897 0.6195 0.4989 0.5897 0.4989 0.4989 0.5999 0.5003 0.5003 0.8792 0.6195 0.4989 0.5897 0.8792 0.5999 0.5999 0.5999 0.4989 0.4989 0.5003 0.4989 0.6195 0.6195 0.5897 0.6195 0.5003 0.6195 0.8792 0.6195 0.6195 0.4989 0.5999 0.4989 0.5999 0.6195 0.5897 0.5003 0.6195 0.6195 0.8792 0.8792 0.5897 0.4989 0.4989 0.5003 0.5999 0.4989 0.8792 0.8792 0.4989 0.6195 0.5897 0.5003 0.5897 0.5999 0.5003 0.8792 0.8792 0.8792 0.5897 0.5999 0.4989 0.5999 0.5999 0.6195 0.4989 0.8792 0.5999 0.5003 0.8792 0.5897 0.6195 0.4989 0.5003 0.5999 0.5897 0.8792 0.8792 0.8792 0.4989 0.5897 0.8792 0.8792 0.5999 0.5999 0.4989 0.6195 0.6195 0.5003 0.6195 0.6195 0.5003 0.5003 0.6195 0.6195 0.5999 0.6195 0.5999 0.4989 0.5897 0.5897 0.5003 0.6195 0.8792 0.6195 0.5897 0.4989 0.4989 0.4989 0.5003 0.4989 0.8792 0.5897 0.8792 0.5003 0.5999 0.6195 0.6195 0.5999 0.4989 0.5003 0.5999 0.5897 0.8792 0.6195 0.6195 0.5003 0.5003 0.5897 0.5897 0.4989 0.6195 0.6195 0.5999 0.6195 0.8792 0.8792 0.5897 0.4989 0.4989 0.4989 0.5897 0.6195 0.6195 0.8792" HIT_INDICES="553 7031 11965 13707 17321 18653 20968 23322 24463 28464 28975 29334 29347 31849 32017 33002 56299 58669" ES_PROFILE="-0.0088 0.4785 0.5085 0.5673 0.5636 0.5897 0.5881 0.5750 0.5777 0.5143 0.5076 0.5023 0.5027 0.4604 0.4576 0.4409 0.0474 0.0079" RANK_AT_ES="18653.0000" RANK_SCORE_AT_ES="0.8969"/>
  <DTG RANKED_LIST="fpkm.rnk" TEMPLATE="sample.cls" GENESET="gene_sets.gmt#REGULATION_OF_HYDROGEN_PEROXIDE_INDUCED_CELL_DEATH(GO:1903205)" ES="0.5788" NES="0.9721" NP="0.1410" FDR="0.4138" FWER="1.0000" RND_ES="0.8757 0.5252 0.5252 0.5553 0.5553 0.5788 0.5553 0.5788 0.5607 0.5788 0.8757 0.5788 0.5788 0.5788 0.5553 0.5607 0.5252 0.5252 0.5252 0.5249 0.5249 0.5252 0.5788 0.5252 0.5249 0.5788 0.5788 0.5249 0.5553 0.5788 0.5607 0.5553 0.8757 0.5788 0.8757 0.5249 0.5788 0.5553 0.5249 0.5249 0.5607 0.5607 0.5249 0.5788 0.5607 0.5788 0.5249 0.5252 0.5788 0.5607 0.5788 0.8757 0.5553 0.5249 0.5252 0.5788 0.5788 0.5249 0.5252 0.5553 0.5553 0.5788 0.5249 0.8757 0.5249 0.5553 0.8757 0.5252 0.5607 0.8757 0.5249 0.5553 0.5607 0.5788 0.5788 0.5252 0.8757 0.8757 0.5553 0.5553 0.5607 0.5788 0.5252 0.5252 0.5249 0.8757 0.5249 0.5249 0.5249 0.5607 0.8757 0.5553 0.8757 0.5553 0.5607 0.5788 0.5249 0.5252 0.8757 0.5607 0.5607 0.5788 0.5252 0.8757 0.5553 0.8757 0.5607 0.5788 0.5252 0.8757 0.5788 0.8757 0.5788 0.5788 0.8757 0.5553 0.5553 0.5252 0.5607 0.5249 0.5553 0.5788 0.5788 0.5788 0.5788 0.5607 0.5249 0.5788 0.5249 0.5553 0.5788 0.8757 0.5249 0.5249 0.5249 0.5249 0.5553 0.8757 0.8757 0.5788 0.5607 0.5788 0.5788 0.8757 0.5249 0.5788 0.8757 0.5788 0.5607 0.5607 0.5249 0.5607 0.5607 0.5553 0.5788 0.8757 0.5607 0.5553 0.5553 0.5249 0.5788 0.5607 0.5553 0.5252 0.5553 0.5553 0.8757 0.8757 0.8757 0.5249 0.5607 0.5788 0.5607 0.5788 0.5553 0.5788 0.5249 0.5788 0.5249 0.5788 0.5249 0.5249 0.5553 0.5788 0.5252 0.5249 0.5252 0.5788 0.5788 0.5607 0.5553 0.5249 0.8757 0.8757 0.5607 0.5249 0.5249 0.5553 0.5249 0.8757 0.5252 0.5252 0.5249 0.8757 0.5252 0.5249 0.5252 0.5249 0.5553 0.5249 0.5252 0.5788 0.5249 0.5252 0.5252 0.5607 0.5607 0.5607 0.5788 0.5249 0.8757 0.5553 0.8757 0.8757 0.5553 0.5607 0.5607 0.5607 0.8757 0.5252 0.5553 0.5249 0.5252 0.5252 0.5788 0.5249 0.5788 0.5553 0.8757 0.5553 0.5553 0.5553 0.8757 0.5788 0.5607 0.5788 0.5252 0.5252 0.5607 0.8757 0.5607 0.5788 0.5607 0.5607 0.5252 0.5788 0.5607 0.5788 0.5788 0.8757 0.5252 0.5553 0.5249 0.5249 0.5607 0.5607 0.5249 0.5607 0.5249 0.5249 0.5607 0.8757 0.5788 0.8757 0.5607 0.5607 0.5788 0.5607 0.5553 0.8757 0.5788 0.5249 0.5249 0.5788 0.5553 0.5553 0.5252 0.8757 0.5249 0.5788 0.5252 0.5252 0.5788 0.8757 0.5788 0.5252 0.5252 0.5252 0.5788 0.5788 0.5553 0.5788 0.5249 0.5252 0.5553 0.5788 0.5788 0.5553 0.5249 0.5252 0.8757 0.5249 0.5788 0.5607 0.5788 0.5553 0.5249 0.5252 0.8757 0.5252 0.5252 0.8757 0.5252 0.5553 0.5607 0.5553 0.5249 0.5252 0.5553 0.5252 0.5788 0.5252 0.5249 0.5249 0.8757 0.5252 0.8757 0.5252 0.5553 0.5249 0.5788 0.5249 0.5249 0.5553 0.5249 0.5252 0.5553 0.5252 0.5553 0.8757 0.5553 0.5249 0.5553 0.8757 0.8757 0.8757 0.5553 0.5252 0.5788 0.5249 0.5788 0.5788 0.5788 0.5252 0.5249 0.5252 0.5607 0.5553 0.5788 0.5252 0.5788 0.5607 0.5252 0.5252 0.5788 0.5788 0.5252 0.5249 0.5607 0.5788 0.5607 0.5553 0.5607 0.5252 0.5252 0.5252 0.5607 0.5788 0.5249 0.8757 0.8757 0.5553 0.5607 0.5607 0.5553 0.5788 0.5788 0.5553 0.5553 0.5553 0.5252 0.5607 0.5788 0.5249 0.5249 0.5252 0.5252 0.5252 0.5252 0.5252 0.8757 0.5788 0.5252 0.5252 0.5607 0.5607 0.8757 0.5252 0.5252 0.5788 0.5249 0.5607 0.5788 0.5252 0.5553 0.8757 0.5607 0.8757 0.5252 0.5788 0.5252 0.5607 0.5788 0.8757 0.8757 0.5788 0.8757 0.5249 0.5252 0.8757 0.5252 0.5553 0.5252 0.5252 0.5788 0.5788 0.5249 0.5252 0.5553 0.8757 0.5607 0.5553 0.5788 0.5252 0.8757 0.5553 0.5607 0.5553 0.5249 0.5249 0.5607 0.5553 0.5249 0.5788 0.5553 0.5788 0.5252 0.5249 0.5788 0.5607 0.5607 0.5788 0.5607 0.5249 0.5607 0.5249 0.5788 0.5252 0.5252 0.5788 0.5788 0.8757 0.5252 0.5788 0.5252 0.5249 0.5553 0.5252 0.5788 0.5249 0.5788 0.5788 0.5252 0.5252 0.5553 0.5607 0.5252 0.5252 0.8757 0.5607 0.5607 0.5553 0.5607 0.5607 0.8757 0.5607 0.5607 0.5249 0.5788 0.5788 0.5252 0.5607 0.5249 0.5252 0.5553 0.5788 0.5788 0.5607 0.5788 0.5553 0.8757 0.5249 0.5788 0.5249 0.5788 0.5607 0.5249 0.5252 0.5788 0.5788 0.5788 0.5252 0.5553 0.5553 0.5553 0.5607 0.5252 0.5553 0.5553 0.5553 0.5553 0.5553 0.8757 0.8757 0.5607 0.8757 0.8757 0.5249 0.5607 0.8757 0.8757 0.5553 0.8757 0.5788 0.5553 0.5252 0.5249 0.8757 0.8757 0.5607 0.5553 0.5788 0.5607 0.5607 0.5249 0.5607 0.5553 0.5252 0.5249 0.5252 0.5553 0.5788 0.5553 0.5252 0.5553 0.5553 0.5788 0.5252 0.5788 0.5252 0.8757 0.5252 0.5249 0.5249 0.5607 0.8757 0.8757 0.5788 0.5553 0.5252 0.5553 0.5249 0.5607 0.5553 0.5607 0.5249 0.5607 0.8757 0.5252 0.5553 0.5788 0.5249 0.5553 0.5553 0.8757 0.5249 0.5607 0.5788 0.5553 0.5788 0.5252 0.5249 0.5553 0.5607 0.8757 0.5788 0.5252 0.5553 0.5607 0.8757 0.5252 0.5553 0.5788 0.5252 0.5252 0.5607 0.8757 0.8757 0.5788 0.5249 0.5607 0.8757 0.8757 0.8757 0.5249 0.5252 0.5553 0.8757 0.5553 0.5553 0.5249 0.8757 0.5788 0.5607 0.5788 0.5788 0.5788 0.5252 0.5249 0.5553 0.5249 0.5607 0.8757 0.5249 0.5249 0.5252 0.5553 0.5607 0.5607 0.5252 0.8757 0.5607 0.5788 0.5788 0.5788 0.5252 0.5249 0.5788 0.5607 0.5553 0.8757 0.5553 0.5553 0.5788 0.5607 0.5249 0.5553 0.5249 0.5788 0.5249 0.5607 0.5553 0.5553 0.5553 0.5249 0.5788 0.5607 0.5788 0.5788 0.5788 0.5607 0.5553 0.5553 0.5607 0.8757 0.5553 0.5252 0.5788 0.5607 0.5553 0.5607 0.5249 0.5788 0.5788 0.5788 0.8757 0.5607 0.5607 0.5607 0.5553 0.5252 0.5607 0.5252 0.5607 0.5553 0.5553 0.5252 0.5553 0.5252 0.5607 0.5607 0.5607 0.5553 0.5252 0.5607 0.5252 0.8757 0.5788 0.5788 0.5788 0.5553 0.8757 0.5607 0.5788 0.5249 0.5607 0.5252 0.5607 0.5249 0.5788 0.8757 0.5249 0.5249 0.8757 0.5252 0.5607 0.5249 0.5788 0.5553 0.5249 0.5553 0.5607 0.5553 0.8757 0.8757 0.5252 0.5249 0.5252 0.5788 0.5249 0.5252 0.5252 0.5252 0.5553 0.5252 0.5249 0.5788 0.5249 0.8757 0.5553 0.5252 0.5553 0.5249 0.8757 0.5249 0.5252 0.8757 0.5252 0.5249 0.5607 0.5788 0.5553 0.5607 0.5249 0.5553 0.5249 0.5553 0.5249 0.5553 0.5607 0.5788 0.5788 0.5553 0.5553 0.5607 0.5252 0.5252 0.5249 0.5252 0.5252 0.5788 0.8757 0.5249 0.5249 0.5553 0.5788 0.5607 0.8757 0.8757 0.5252 0.5252 0.5607 0.8757 0.5249 0.5252 0.8757 0.5553 0.8757 0.5607 0.8757 0.5252 0.5249 0.5553 0.5607 0.8757 0.5607 0.5252 0.5249 0.5249 0.5607 0.5249 0.8757 0.5249 0.5249 0.8757 0.5252 0.5607 0.5607 0.5607 0.5249 0.5252 0.5252 0.5788 0.5249 0.5249 0.5249 0.5553 0.5553 0.5607 0.5252 0.5249 0.5252 0.5553 0.5788 0.5553 0.5788 0.5607 0.5249 0.5788 0.5249 0.5249 0.5553 0.5252 0.5252 0.8757 0.5607 0.5249 0.5788 0.8757 0.5553 0.5553 0.5553 0.5249 0.5249 0.5252 0.5249 0.5607 0.5607 0.5788 0.5607 0.5252 0.5607 0.8757 0.5607 0.5607 0.5249 0.5553 0.5249 0.5553 0.5607 0.5788 0.5252 0.5607 0.5607 0.8757 0.8757 0.5788 0.5249 0.5249 0.5252 0.5553 0.5249 0.8757 0.8757 0.5249 0.5607 0.5788 0.5252 0.5788 0.5553 0.5252 0.8757 0.8757 0.8757 0.5788 0.5553 0.5249 0.5553 0.5553 0.5607 0.5249 0.8757 0.5553 0.5252 0.8757 0.5788 0.5607 0.5249 0.5252 0.5553 0.5788 0.8757 0.8757 0.8757 0.5249 0.5788 0.8757 0.8757 0.5553 0.5553 0.5249 0.5607 0.5607 0.5252 0.5607 0.5607 0.5252 0.5252 0.5607 0.5607 0.5553 0.5607 0.5553 0.5249 0.5788 0.5788 0.5252 0.5607 0.8757 0.5607 0.5788 0.5249 0.5249 0.5249 0.5252 0.5249 0.8757 0.5788 0.8757 0.5252 0.5553 0.5607 0.5607 0.5553 0.5249 0.5252 0.5553 0.5788 0.8757 0.5607 0.5607 0.5252 0.5252 0.5788 0.5788 0.5249 0.5607 0.5607 0.5553 0.5607 0.8757 0.8757 0.5788 0.5249 0.5249 0.5249 0.5788 0.5607 0.5607 0.8757" HIT_INDICES="135 7426 11381 12803 13001 13552 14492 18009 18497 18880 19177 19286 22498 22606 22728 22919 23849 24141 24543 24559 24655 29416 29578 37512 37991 39817 40114 41364 44154 47661 48582 54464 56972" ES_PROFILE="-0.0019 0.1792 0.2024 0.2500 0.3161 0.3710 0.4126 0.3910 0.4184 0.4459 0.4737 0.5042 0.4716 0.4914 0.5105 0.5278 0.5297 0.5414 0.5501 0.5653 0.5788 0.4986 0.4960 0.3622 0.3545 0.3240 0.3194 0.2986 0.2518 0.1929 0.1777 0.0786 0.0366" RANK_AT_ES="24655.0000" RANK_SCORE_AT_ES="0.3894"/>
  <DTG RANKED_LIST="fpkm.rnk" TEMPLATE="sample.cls" GENESET="gene_sets.gmt#REGULATION_OF_MITOCHONDRIAL_OUTER_MEMBRANE_PERMEABILIZATION_INVOLVED_IN_APOPTOTIC_SIGNALING_PATHWAY(GO:1901028)" ES="0.5823" NES="0.9723" NP="0.1410" FDR="0.4134" FWER="1.0000" RND_ES="0.9119 0.5150 0.5150 0.5596 0.5596 0.5823 0.5596 0.5823 0.5677 0.5823 0.9119 0.5823 0.5823 0.5823 0.5596 0.5677 0.5150 0.5150 0.5150 0.5107 0.5107 0.5150 0.5823 0.5150 0.5107 0.5823 0.5823 0.5107 0.5596 0.5823 0.5677 0.5596 0.9119 0.5823 0.9119 0.5107 0.5823 0.5596 0.5107 0.5107 0.5677 0.5677 0.5107 0.5823 0.5677 0.5823 0.5107 0.5150 0.5823 0.5677 0.5823 0.9119 0.5596 0.5107 0.5150 0.5823 0.5823 0.5107 0.5150 0.5596 0.5596 0.5823 0.5107 0.9119 0.5107 0.5596 0.9119 0.5150 0.5677 0.9119 0.5107 0.5596 0.5677 0.5823 0.5823 0.5150 0.9119 0.9119 0.5596 0.5596 0.5677 0.5823 0.5150 0.5150 0.5107 0.9119 0.5107 0.5107 0.5107 0.5677 0.9119 0.5596 0.9119 0.5596 0.5677 0.5823 0.5107 0.5150 0.9119 0.5677 0.5677 0.5823 0.5150 0.9119 0.5596 0.9119 0.5677 0.5823 0.5150 0.9119 0.5823 0.9119 0.5823 0.5823 0.9119 0.5596 0.5596 0.5150 0.5677 0.5107 0.5596 0.5823 0.5823 0.5823 0.5823 0.5677 0.5107 0.5823 0.5107 0.5596 0.5823 0.9119 0.5107 0.5107 0.5107 0.5107 0.5596 0.9119 0.9119 0.5823 0.5677 0.5823 0.5823 0.9119 0.5107 0.5823 0.9119 0.5823 0.5677 0.5677 0.5107 0.5677 0.5677 0.5596 0.5823 0.9119 0.5677 0.5596 0.5596 0.5107 0.5823 0.5677 0.5596 0.5150 0.5596 0.5596 0.9119 0.9119 0.9119 0.5107 0.5677 0.5823 0.5677 0.5823 0.5596 0.5823 0.5107 0.5823 0.5107 0.5823 0.5107 0.5107 0.5596 0.5823 0.5150 0.5107 0.5150 0.5823 0.5823 0.5677 0.5596 0.5107 0.9119 0.9119 0.5677 0.5107 0.5107 0.5596 0.5107 0.9119 0.5150 0.5150 0.5107 0.9119 0.5150 0.5107 0.5150 0.5107 0.5596 0.5107 0.5150 0.5823 0.5107 0.5150 0.5150 0.5677 0.5677 0.5677 0.5823 0.5107 0.9119 0.5596 0.9119 0.9119 0.5596 0.5677 0.5677 0.5677 0.9119 0.5150 0.5596 0.5107 0.5150 0.5150 0.5823 0.5107 0.5823 0.5596 0.9119 0.5596 0.5596 0.5596 0.9119 0.5823 0.5677 0.5823 0.5150 0.5150 0.5677 0.9119 0.5677 0.5823 0.5677 0.5677 0.5150 0.5823 0.5677 0.5823 0.5823 0.9119 0.5150 0.5596 0.5107 0.5107 0.5677 0.5677 0.5107 0.5677 0.5107 0.5107 0.5677 0.9119 0.5823 0.9119 0.5677 0.5677 0.5823 0.5677 0.5596 0.9119 0.5823 0.5107 0.5107 0.5823 0.5596 0.5596 0.5150 0.9119 0.5107 0.5823 0.5150 0.5150 0.5823 0.9119 0.5823 0.5150 0.5150 0.5150 0.5823 0.5823 0.5596 0.5823 0.5107 0.5150 0.5596 0.5823 0.5823 0.5596 0.5107 0.5150 0.9119 0.5107 0.5823 0.5677 0.5823 0.5596 0.5107 0.5150 0.9119 0.5150 0.5150 0.9119 0.5150 0.5596 0.5677 0.5596 0.5107 0.5150 0.5596 0.5150 0.5823 0.5150 0.5107 0.5107 0.9119 0.5150 0.9119 0.5150 0.5596 0.5107 0.5823 0.5107 0.5107 0.5596 0.5107 0.5150 0.5596 0.5150 0.5596 0.9119 0.5596 0.5107 0.5596 0.9119 0.9119 0.9119 0.5596 0.5150 0.5823 0.5107 0.5823 0.5823 0.5823 0.5150 0.5107 0.5150 0.5677 0.5596 0.5823 0.5150 0.5823 0.5677 0.5150 0.5150 0.5823 0.5823 0.5150 0.5107 0.5677 0.5823 0.5677 0.5596 0.5677 0.5150 0.5150 0.5150 0.5677 0.5823 0.5107 0.9119 0.9119 0.5596 0.5677 0.5677 0.5596 0.5823 0.5823 0.5596 0.5596 0.5596 0.5150 0.5677 0.5823 0.5107 0.5107 0.5150 0.5150 0.5150 0.5150 0.5150 0.9119 0.5823 0.5150 0.5150 0.5677 0.5677 0.9119 0.5150 0.5150 0.5823 0.5107 0.5677 0.5823 0.5150 0.5596 0.9119 0.5677 0.9119 0.5150 0.5823 0.5150 0.5677 0.5823 0.9119 0.9119 0.5823 0.9119 0.5107 0.5150 0.9119 0.5150 0.5596 0.5150 0.5150 0.5823 0.5823 0.5107 0.5150 0.5596 0.9119 0.5677 0.5596 0.5823 0.5150 0.9119 0.5596 0.5677 0.5596 0.5107 0.5107 0.5677 0.5596 0.5107 0.5823 0.5596 0.5823 0.5150 0.5107 0.5823 0.5677 0.5677 0.5823 0.5677 0.5107 0.5677 0.5107 0.5823 0.5150 0.5150 0.5823 0.5823 0.9119 0.5150 0.5823 0.5150 0.5107 0.5596 0.5150 0.5823 0.5107 0.5823 0.5823 0.5150 0.5150 0.5596 0.5677 0.5150 0.5150 0.9119 0.5677 0.5677 0.5596 0.5677 0.5677 0.9119 0.5677 0.5677 0.5107 0.5823 0.5823 0.5150 0.5677 0.5107 0.5150 0.5596 0.5823 0.5823 0.5677 0.5823 0.5596 0.9119 0.5107 0.5823 0.5107 0.5823 0.5677 0.5107 0.5150 0.5823 0.5823 0.5823 0.5150 0.5596 0.5596 0.5596 0.5677 0.5150 0.5596 0.5596 0.5596 0.5596 0.5596 0.9119 0.9119 0.5677 0.9119 0.9119 0.5107 0.5677 0.9119 0.9119 0.5596 0.9119 0.5823 0.5596 0.5150 0.5107 0.9119 0.9119 0.5677 0.5596 0.5823 0.5677 0.5677 0.5107 0.5677 0.5596 0.5150 0.5107 0.5150 0.5596 0.5823 0.5596 0.5150 0.5596 0.5596 0.5823 0.5150 0.5823 0.5150 0.9119 0.5150 0.5107 0.5107 0.5677 0.9119 0.9119 0.5823 0.5596 0.5150 0.5596 0.5107 0.5677 0.5596 0.5677 0.5107 0.5677 0.9119 0.5150 0.5596 0.5823 0.5107 0.5596 0.5596 0.9119 0.5107 0.5677 0.5823 0.5596 0.5823 0.5150 0.5107 0.5596 0.5677 0.9119 0.5823 0.5150 0.5596 0.5677 0.9119 0.5150 0.5596 0.5823 0.5150 0.5150 0.5677 0.9119 0.9119 0.5823 0.5107 0.5677 0.9119 0.9119 0.9119 0.5107 0.5150 0.5596 0.9119 0.5596 0.5596 0.5107 0.9119 0.5823 0.5677 0.5823 0.5823 0.5823 0.5150 0.5107 0.5596 0.5107 0.5677 0.9119 0.5107 0.5107 0.5150 0.5596 0.5677 0.5677 0.5150 0.9119 0.5677 0.5823 0.5823 0.5823 0.5150 0.5107 0.5823 0.5677 0.5596 0.9119 0.5596 0.5596 0.5823 0.5677 0.5107 0.5596 0.5107 0.5823 0.5107 0.5677 0.5596 0.5596 0.5596 0.5107 0.5823 0.5677 0.5823 0.5823 0.5823 0.5677 0.5596 0.5596 0.5677 0.9119 0.5596 0.5150 0.5823 0.5677 0.5596 0.5677 0.5107 0.5823 0.5823 0.5823 0.9119 0.5677 0.5677 0.5677 0.5596 0.5150 0.5677 0.5150 0.5677 0.5596 0.5596 0.5150 0.5596 0.5150 0.5677 0.5677 0.5677 0.5596 0.5150 0.5677 0.5150 0.9119 0.5823 0.5823 0.5823 0.5596 0.9119 0.5677 0.5823 0.5107 0.5677 0.5150 0.5677 0.5107 0.5823 0.9119 0.5107 0.5107 0.9119 0.5150 0.5677 0.5107 0.5823 0.5596 0.5107 0.5596 0.5677 0.5596 0.9119 0.9119 0.5150 0.5107 0.5150 0.5823 0.5107 0.5150 0.5150 0.5150 0.5596 0.5150 0.5107 0.5823 0.5107 0.9119 0.5596 0.5150 0.5596 0.5107 0.9119 0.5107 0.5150 0.9119 0.5150 0.5107 0.5677 0.5823 0.5596 0.5677 0.5107 0.5596 0.5107 0.5596 0.5107 0.5596 0.5677 0.5823 0.5823 0.5596 0.5596 0.5677 0.5150 0.5150 0.5107 0.5150 0.5150 0.5823 0.9119 0.5107 0.5107 0.5596 0.5823 0.5677 0.9119 0.9119 0.5150 0.5150 0.5677 0.9119 0.5107 0.5150 0.9119 0.5596 0.9119 0.5677 0.9119 0.5150 0.5107 0.5596 0.5677 0.9119 0.5677 0.5150 0.5107 0.5107 0.5677 0.5107 0.9119 0.5107 0.5107 0.9119 0.5150 0.5677 0.5677 0.5677 0.5107 0.5150 0.5150 0.5823 0.5107 0.5107 0.5107 0.5596 0.5596 0.5677 0.5150 0.5107 0.5150 0.5596 0.5823 0.5596 0.5823 0.5677 0.5107 0.5823 0.5107 0.5107 0.5596 0.5150 0.5150 0.9119 0.5677 0.5107 0.5823 0.9119 0.5596 0.5596 0.5596 0.5107 0.5107 0.5150 0.5107 0.5677 0.5677 0.5823 0.5677 0.5150 0.5677 0.9119 0.5677 0.5677 0.5107 0.5596 0.5107 0.5596 0.5677 0.5823 0.5150 0.5677 0.5677 0.9119 0.9119 0.5823 0.5107 0.5107 0.5150 0.5596 0.5107 0.9119 0.9119 0.5107 0.5677 0.5823 0.5150 0.5823 0.5596 0.5150 0.9119 0.9119 0.9119 0.5823 0.5596 0.5107 0.5596 0.5596 0.5677 0.5107 0.9119 0.5596 0.5150 0.9119 0.5823 0.5677 0.5107 0.5150 0.5596 0.5823 0.9119 0.9119 0.9119 0.5107 0.5823 0.9119 0.9119 0.5596 0.5596 0.5107 0.5677 0.5677 0.5150 0.5677 0.5677 0.5150 0.5150 0.5677 0.5677 0.5596 0.5677 0.5596 0.5107 0.5823 0.5823 0.5150 0.5677 0.9119 0.5677 0.5823 0.5107 0.5107 0.5107 0.5150 0.5107 0.9119 0.5823 0.9119 0.5150 0.5596 0.5677 0.5677 0.5596 0.5107 0.5150 0.5596 0.5823 0.9119 0.5677 0.5677 0.5150 0.5150 0.5823 0.5823 0.5107 0.5677 0.5677 0.5596 0.5677 0.9119 0.9119 0.5823 0.5107 0.5107 0.5107 0.5823 0.5677 0.5677 0.9119" HIT_INDICES="7101 7583 9096 9840 10556 10861 12293 13018 13683 14230 14237 15277 16494 17501 18183 18664 19159 19367 19716 20562 20649 20704 21145 21218 21525 21594 21613 21682 21709 21873 22002 22440 24018 25031 25097 25911 26543 27346 27670 28457 29152 29281 29724 30486 32444 46103 52680 56296" ES_PROFILE="0.0627 0.1790 0.2213 0.2639 0.2989 0.3384 0.3494 0.3687 0.3864 0.4045 0.4316 0.4378 0.4379 0.4393 0.4446 0.4524 0.4590 0.4701 0.4784 0.4772 0.4886 0.5005 0.5050 0.5156 0.5218 0.5318 0.5427 0.5526 0.5632 0.5713 0.5797 0.5823 0.5634 0.5527 0.5580 0.5494 0.5430 0.5325 0.5297 0.5178 0.5065 0.5046 0.4971 0.4843 0.4511 0.2202 0.1090 0.0480" RANK_AT_ES="22440.0000" RANK_SCORE_AT_ES="0.5625"/>
  <DTG RANKED_LIST="fpkm.rnk" TEMPLATE="sample.cls" GENESET="gene_sets.gmt#COPII_COATED_VESICLE_BUDDING(GO:0090114)" ES="0.5452" NES="0.9723" NP="0.4760" FDR="0.4134" FWER="1.0000" RND_ES="0.6546 0.5320 0.5320 0.5625 0.5625 0.5452 0.5625 0.5452 0.5596 0.5452 0.6546 0.5452 0.5452 0.5452 0.5625 0.5596 0.5320 0.5320 0.5320 0.5277 0.5277 0.5320 0.5452 0.5320 0.5277 0.5452 0.5452 0.5277 0.5625 0.5452 0.5596 0.5625 0.6546 0.5452 0.6546 0.5277 0.5452 0.5625 0.5277 0.5277 0.5596 0.5596 0.5277 0.5452 0.5596 0.5452 0.5277 0.5320 0.5452 0.5596 0.5452 0.6546 0.5625 0.5277 0.5320 0.5452 0.5452 0.5277 0.5320 0.5625 0.5625 0.5452 0.5277 0.6546 0.5277 0.5625 0.6546 0.5320 0.5596 0.6546 0.5277 0.5625 0.5596 0.5452 0.5452 0.5320 0.6546 0.6546 0.5625 0.5625 0.5596 0.5452 0.5320 0.5320 0.5277 0.6546 0.5277 0.5277 0.5277 0.5596 0.6546 0.5625 0.6546 0.5625 0.5596 0.5452 0.5277 0.5320 0.6546 0.5596 0.5596 0.5452 0.5320 0.6546 0.5625 0.6546 0.5596 0.5452 0.5320 0.6546 0.5452 0.6546 0.5452 0.5452 0.6546 0.5625 0.5625 0.5320 0.5596 0.5277 0.5625 0.5452 0.5452 0.5452 0.5452 0.5596 0.5277 0.5452 0.5277 0.5625 0.5452 0.6546 0.5277 0.5277 0.5277 0.5277 0.5625 0.6546 0.6546 0.5452 0.5596 0.5452 0.5452 0.6546 0.5277 0.5452 0.6546 0.5452 0.5596 0.5596 0.5277 0.5596 0.5596 0.5625 0.5452 0.6546 0.5596 0.5625 0.5625 0.5277 0.5452 0.5596 0.5625 0.5320 0.5625 0.5625 0.6546 0.6546 0.6546 0.5277 0.5596 0.5452 0.5596 0.5452 0.5625 0.5452 0.5277 0.5452 0.5277 0.5452 0.5277 0.5277 0.5625 0.5452 0.5320 0.5277 0.5320 0.5452 0.5452 0.5596 0.5625 0.5277 0.6546 0.6546 0.5596 0.5277 0.5277 0.5625 0.5277 0.6546 0.5320 0.5320 0.5277 0.6546 0.5320 0.5277 0.5320 0.5277 0.5625 0.5277 0.5320 0.5452 0.5277 0.5320 0.5320 0.5596 0.5596 0.5596 0.5452 0.5277 0.6546 0.5625 0.6546 0.6546 0.5625 0.5596 0.5596 0.5596 0.6546 0.5320 0.5625 0.5277 0.5320 0.5320 0.5452 0.5277 0.5452 0.5625 0.6546 0.5625 0.5625 0.5625 0.6546 0.5452 0.5596 0.5452 0.5320 0.5320 0.5596 0.6546 0.5596 0.5452 0.5596 0.5596 0.5320 0.5452 0.5596 0.5452 0.5452 0.6546 0.5320 0.5625 0.5277 0.5277 0.5596 0.5596 0.5277 0.5596 0.5277 0.5277 0.5596 0.6546 0.5452 0.6546 0.5596 0.5596 0.5452 0.5596 0.5625 0.6546 0.5452 0.5277 0.5277 0.5452 0.5625 0.5625 0.5320 0.6546 0.5277 0.5452 0.5320 0.5320 0.5452 0.6546 0.5452 0.5320 0.5320 0.5320 0.5452 0.5452 0.5625 0.5452 0.5277 0.5320 0.5625 0.5452 0.5452 0.5625 0.5277 0.5320 0.6546 0.5277 0.5452 0.5596 0.5452 0.5625 0.5277 0.5320 0.6546 0.5320 0.5320 0.6546 0.5320 0.5625 0.5596 0.5625 0.5277 0.5320 0.5625 0.5320 0.5452 0.5320 0.5277 0.5277 0.6546 0.5320 0.6546 0.5320 0.5625 0.5277 0.5452 0.5277 0.5277 0.5625 0.5277 0.5320 0.5625 0.5320 0.5625 0.6546 0.5625 0.5277 0.5625 0.6546 0.6546 0.6546 0.5625 0.5320 0.5452 0.5277 0.5452 0.5452 0.5452 0.5320 0.5277 0.5320 0.5596 0.5625 0.5452 0.5320 0.5452 0.5596 0.5320 0.5320 0.5452 0.5452 0.5320 0.5277 0.5596 0.5452 0.5596 0.5625 0.5596 0.5320 0.5320 0.5320 0.5596 0.5452 0.5277 0.6546 0.6546 0.5625 0.5596 0.5596 0.5625 0.5452 0.5452 0.5625 0.5625 0.5625 0.5320 0.5596 0.5452 0.5277 0.5277 0.5320 0.5320 0.5320 0.5320 0.5320 0.6546 0.5452 0.5320 0.5320 0.5596 0.5596 0.6546 0.5320 0.5320 0.5452 0.5277 0.5596 0.5452 0.5320 0.5625 0.6546 0.5596 0.6546 0.5320 0.5452 0.5320 0.5596 0.5452 0.6546 0.6546 0.5452 0.6546 0.5277 0.5320 0.6546 0.5320 0.5625 0.5320 0.5320 0.5452 0.5452 0.5277 0.5320 0.5625 0.6546 0.5596 0.5625 0.5452 0.5320 0.6546 0.5625 0.5596 0.5625 0.5277 0.5277 0.5596 0.5625 0.5277 0.5452 0.5625 0.5452 0.5320 0.5277 0.5452 0.5596 0.5596 0.5452 0.5596 0.5277 0.5596 0.5277 0.5452 0.5320 0.5320 0.5452 0.5452 0.6546 0.5320 0.5452 0.5320 0.5277 0.5625 0.5320 0.5452 0.5277 0.5452 0.5452 0.5320 0.5320 0.5625 0.5596 0.5320 0.5320 0.6546 0.5596 0.5596 0.5625 0.5596 0.5596 0.6546 0.5596 0.5596 0.5277 0.5452 0.5452 0.5320 0.5596 0.5277 0.5320 0.5625 0.5452 0.5452 0.5596 0.5452 0.5625 0.6546 0.5277 0.5452 0.5277 0.5452 0.5596 0.5277 0.5320 0.5452 0.5452 0.5452 0.5320 0.5625 0.5625 0.5625 0.5596 0.5320 0.5625 0.5625 0.5625 0.5625 0.5625 0.6546 0.6546 0.5596 0.6546 0.6546 0.5277 0.5596 0.6546 0.6546 0.5625 0.6546 0.5452 0.5625 0.5320 0.5277 0.6546 0.6546 0.5596 0.5625 0.5452 0.5596 0.5596 0.5277 0.5596 0.5625 0.5320 0.5277 0.5320 0.5625 0.5452 0.5625 0.5320 0.5625 0.5625 0.5452 0.5320 0.5452 0.5320 0.6546 0.5320 0.5277 0.5277 0.5596 0.6546 0.6546 0.5452 0.5625 0.5320 0.5625 0.5277 0.5596 0.5625 0.5596 0.5277 0.5596 0.6546 0.5320 0.5625 0.5452 0.5277 0.5625 0.5625 0.6546 0.5277 0.5596 0.5452 0.5625 0.5452 0.5320 0.5277 0.5625 0.5596 0.6546 0.5452 0.5320 0.5625 0.5596 0.6546 0.5320 0.5625 0.5452 0.5320 0.5320 0.5596 0.6546 0.6546 0.5452 0.5277 0.5596 0.6546 0.6546 0.6546 0.5277 0.5320 0.5625 0.6546 0.5625 0.5625 0.5277 0.6546 0.5452 0.5596 0.5452 0.5452 0.5452 0.5320 0.5277 0.5625 0.5277 0.5596 0.6546 0.5277 0.5277 0.5320 0.5625 0.5596 0.5596 0.5320 0.6546 0.5596 0.5452 0.5452 0.5452 0.5320 0.5277 0.5452 0.5596 0.5625 0.6546 0.5625 0.5625 0.5452 0.5596 0.5277 0.5625 0.5277 0.5452 0.5277 0.5596 0.5625 0.5625 0.5625 0.5277 0.5452 0.5596 0.5452 0.5452 0.5452 0.5596 0.5625 0.5625 0.5596 0.6546 0.5625 0.5320 0.5452 0.5596 0.5625 0.5596 0.5277 0.5452 0.5452 0.5452 0.6546 0.5596 0.5596 0.5596 0.5625 0.5320 0.5596 0.5320 0.5596 0.5625 0.5625 0.5320 0.5625 0.5320 0.5596 0.5596 0.5596 0.5625 0.5320 0.5596 0.5320 0.6546 0.5452 0.5452 0.5452 0.5625 0.6546 0.5596 0.5452 0.5277 0.5596 0.5320 0.5596 0.5277 0.5452 0.6546 0.5277 0.5277 0.6546 0.5320 0.5596 0.5277 0.5452 0.5625 0.5277 0.5625 0.5596 0.5625 0.6546 0.6546 0.5320 0.5277 0.5320 0.5452 0.5277 0.5320 0.5320 0.5320 0.5625 0.5320 0.5277 0.5452 0.5277 0.6546 0.5625 0.5320 0.5625 0.5277 0.6546 0.5277 0.5320 0.6546 0.5320 0.5277 0.5596 0.5452 0.5625 0.5596 0.5277 0.5625 0.5277 0.5625 0.5277 0.5625 0.5596 0.5452 0.5452 0.5625 0.5625 0.5596 0.5320 0.5320 0.5277 0.5320 0.5320 0.5452 0.6546 0.5277 0.5277 0.5625 0.5452 0.5596 0.6546 0.6546 0.5320 0.5320 0.5596 0.6546 0.5277 0.5320 0.6546 0.5625 0.6546 0.5596 0.6546 0.5320 0.5277 0.5625 0.5596 0.6546 0.5596 0.5320 0.5277 0.5277 0.5596 0.5277 0.6546 0.5277 0.5277 0.6546 0.5320 0.5596 0.5596 0.5596 0.5277 0.5320 0.5320 0.5452 0.5277 0.5277 0.5277 0.5625 0.5625 0.5596 0.5320 0.5277 0.5320 0.5625 0.5452 0.5625 0.5452 0.5596 0.5277 0.5452 0.5277 0.5277 0.5625 0.5320 0.5320 0.6546 0.5596 0.5277 0.5452 0.6546 0.5625 0.5625 0.5625 0.5277 0.5277 0.5320 0.5277 0.5596 0.5596 0.5452 0.5596 0.5320 0.5596 0.6546 0.5596 0.5596 0.5277 0.5625 0.5277 0.5625 0.5596 0.5452 0.5320 0.5596 0.5596 0.6546 0.6546 0.5452 0.5277 0.5277 0.5320 0.5625 0.5277 0.6546 0.6546 0.5277 0.5596 0.5452 0.5320 0.5452 0.5625 0.5320 0.6546 0.6546 0.6546 0.5452 0.5625 0.5277 0.5625 0.5625 0.5596 0.5277 0.6546 0.5625 0.5320 0.6546 0.5452 0.5596 0.5277 0.5320 0.5625 0.5452 0.6546 0.6546 0.6546 0.5277 0.5452 0.6546 0.6546 0.5625 0.5625 0.5277 0.5596 0.5596 0.5320 0.5596 0.5596 0.5320 0.5320 0.5596 0.5596 0.5625 0.5596 0.5625 0.5277 0.5452 0.5452 0.5320 0.5596 0.6546 0.5596 0.5452 0.5277 0.5277 0.5277 0.5320 0.5277 0.6546 0.5452 0.6546 0.5320 0.5625 0.5596 0.5596 0.5625 0.5277 0.5320 0.5625 0.5452 0.6546 0.5596 0.5596 0.5320 0.5320 0.5452 0.5452 0.5277 0.5596 0.5596 0.5625 0.5596 0.6546 0.6546 0.5452 0.5277 0.5277 0.5277 0.5452 0.5596 0.5596 0.6546" HIT_INDICES="3655 9674 10008 10137 10380 10559 10763 11473 11531 11709 12187 12551 13099 13159 13365 13505 13639 14674 14990 15403 15713 15743 16445 16490 16675 17344 17413 17978 18010 18215 18237 19052 19057 19130 19277 19349 20229 20647 20920 20974 21022 21085 21115 21933 22855 22896 22935 23198 23442 24163 24847 24853 25083 25464 25520 25828 25898 26020 26218 26711 27486 27978 28080 28451 28582 29136 31500 31512 42568 43011" ES_PROFILE="-0.0617 -0.1169 -0.0790 -0.0389 -0.0030 0.0326 0.0663 0.0875 0.1194 0.1483 0.1695 0.1911 0.2074 0.2317 0.2528 0.2745 0.2961 0.2997 0.3146 0.3267 0.3400 0.3579 0.3631 0.3793 0.3928 0.3968 0.4109 0.4155 0.4291 0.4394 0.4528 0.4514 0.4637 0.4748 0.4844 0.4952 0.4912 0.4947 0.5002 0.5094 0.5186 0.5274 0.5367 0.5317 0.5238 0.5308 0.5378 0.5407 0.5436 0.5376 0.5314 0.5368 0.5381 0.5365 0.5402 0.5394 0.5425 0.5446 0.5452 0.5402 0.5294 0.5229 0.5228 0.5177 0.5165 0.5075 0.4675 0.4673 0.2803 0.2730" RANK_AT_ES="26218.0000" RANK_SCORE_AT_ES="0.2713"/>
  <DTG RANKED_LIST="fpkm.rnk" TEMPLATE="sample.cls" GENESET="gene_sets.gmt#TRANSLATION_ELONGATION_FACTOR_ACTIVITY(GO:0003746)" ES="0.5571" NES="0.9724" NP="0.4760" FDR="0.4133" FWER="1.0000" RND_ES="0.7212 0.5328 0.5328 0.5679 0.5679 0.5571 0.5679 0.5571 0.5739 0.5571 0.7212 0.5571 0.5571 0.5571 0.5679 0.5739 0.5328 0.5328 0.5328 0.5115 0.5115 0.5328 0.5571 0.5328 0.5115 0.5571 0.5571 0.5115 0.5679 0.5571 0.5739 0.5679 0.7212 0.5571 0.7212 0.5115 0.5571 0.5679 0.5115 0.5115 0.5739 0.5739 0.5115 0.5571 0.5739 0.5571 0.5115 0.5328 0.5571 0.5739 0.5571 0.7212 0.5679 0.5115 0.5328 0.5571 0.5571 0.5115 0.5328 0.5679 0.5679 0.5571 0.5115 0.7212 0.5115 0.5679 0.7212 0.5328 0.5739 0.7212 0.5115 0.5679 0.5739 0.5571 0.5571 0.5328 0.7212 0.7212 0.5679 0.5679 0.5739 0.5571 0.5328 0.5328 0.5115 0.7212 0.5115 0.5115 0.5115 0.5739 0.7212 0.5679 0.7212 0.5679 0.5739 0.5571 0.5115 0.5328 0.7212 0.5739 0.5739 0.5571 0.5328 0.7212 0.5679 0.7212 0.5739 0.5571 0.5328 0.7212 0.5571 0.7212 0.5571 0.5571 0.7212 0.5679 0.5679 0.5328 0.5739 0.5115 0.5679 0.5571 0.5571 0.5571 0.5571 0.5739 0.5115 0.5571 0.5115 0.5679 0.5571 0.7212 0.5115 0.5115 0.5115 0.5115 0.5679 0.7212 0.7212 0.5571 0.5739 0.5571 0.5571 0.7212 0.5115 0.5571 0.7212 0.5571 0.5739 0.5739 0.5115 0.5739 0.5739 0.5679 0.5571 0.7212 0.5739 0.5679 0.5679 0.5115 0.5571 0.5739 0.5679 0.5328 0.5679 0.5679 0.7212 0.7212 0.7212 0.5115 0.5739 0.5571 0.5739 0.5571 0.5679 0.5571 0.5115 0.5571 0.5115 0.5571 0.5115 0.5115 0.5679 0.5571 0.5328 0.5115 0.5328 0.5571 0.5571 0.5739 0.5679 0.5115 0.7212 0.7212 0.5739 0.5115 0.5115 0.5679 0.5115 0.7212 0.5328 0.5328 0.5115 0.7212 0.5328 0.5115 0.5328 0.5115 0.5679 0.5115 0.5328 0.5571 0.5115 0.5328 0.5328 0.5739 0.5739 0.5739 0.5571 0.5115 0.7212 0.5679 0.7212 0.7212 0.5679 0.5739 0.5739 0.5739 0.7212 0.5328 0.5679 0.5115 0.5328 0.5328 0.5571 0.5115 0.5571 0.5679 0.7212 0.5679 0.5679 0.5679 0.7212 0.5571 0.5739 0.5571 0.5328 0.5328 0.5739 0.7212 0.5739 0.5571 0.5739 0.5739 0.5328 0.5571 0.5739 0.5571 0.5571 0.7212 0.5328 0.5679 0.5115 0.5115 0.5739 0.5739 0.5115 0.5739 0.5115 0.5115 0.5739 0.7212 0.5571 0.7212 0.5739 0.5739 0.5571 0.5739 0.5679 0.7212 0.5571 0.5115 0.5115 0.5571 0.5679 0.5679 0.5328 0.7212 0.5115 0.5571 0.5328 0.5328 0.5571 0.7212 0.5571 0.5328 0.5328 0.5328 0.5571 0.5571 0.5679 0.5571 0.5115 0.5328 0.5679 0.5571 0.5571 0.5679 0.5115 0.5328 0.7212 0.5115 0.5571 0.5739 0.5571 0.5679 0.5115 0.5328 0.7212 0.5328 0.5328 0.7212 0.5328 0.5679 0.5739 0.5679 0.5115 0.5328 0.5679 0.5328 0.5571 0.5328 0.5115 0.5115 0.7212 0.5328 0.7212 0.5328 0.5679 0.5115 0.5571 0.5115 0.5115 0.5679 0.5115 0.5328 0.5679 0.5328 0.5679 0.7212 0.5679 0.5115 0.5679 0.7212 0.7212 0.7212 0.5679 0.5328 0.5571 0.5115 0.5571 0.5571 0.5571 0.5328 0.5115 0.5328 0.5739 0.5679 0.5571 0.5328 0.5571 0.5739 0.5328 0.5328 0.5571 0.5571 0.5328 0.5115 0.5739 0.5571 0.5739 0.5679 0.5739 0.5328 0.5328 0.5328 0.5739 0.5571 0.5115 0.7212 0.7212 0.5679 0.5739 0.5739 0.5679 0.5571 0.5571 0.5679 0.5679 0.5679 0.5328 0.5739 0.5571 0.5115 0.5115 0.5328 0.5328 0.5328 0.5328 0.5328 0.7212 0.5571 0.5328 0.5328 0.5739 0.5739 0.7212 0.5328 0.5328 0.5571 0.5115 0.5739 0.5571 0.5328 0.5679 0.7212 0.5739 0.7212 0.5328 0.5571 0.5328 0.5739 0.5571 0.7212 0.7212 0.5571 0.7212 0.5115 0.5328 0.7212 0.5328 0.5679 0.5328 0.5328 0.5571 0.5571 0.5115 0.5328 0.5679 0.7212 0.5739 0.5679 0.5571 0.5328 0.7212 0.5679 0.5739 0.5679 0.5115 0.5115 0.5739 0.5679 0.5115 0.5571 0.5679 0.5571 0.5328 0.5115 0.5571 0.5739 0.5739 0.5571 0.5739 0.5115 0.5739 0.5115 0.5571 0.5328 0.5328 0.5571 0.5571 0.7212 0.5328 0.5571 0.5328 0.5115 0.5679 0.5328 0.5571 0.5115 0.5571 0.5571 0.5328 0.5328 0.5679 0.5739 0.5328 0.5328 0.7212 0.5739 0.5739 0.5679 0.5739 0.5739 0.7212 0.5739 0.5739 0.5115 0.5571 0.5571 0.5328 0.5739 0.5115 0.5328 0.5679 0.5571 0.5571 0.5739 0.5571 0.5679 0.7212 0.5115 0.5571 0.5115 0.5571 0.5739 0.5115 0.5328 0.5571 0.5571 0.5571 0.5328 0.5679 0.5679 0.5679 0.5739 0.5328 0.5679 0.5679 0.5679 0.5679 0.5679 0.7212 0.7212 0.5739 0.7212 0.7212 0.5115 0.5739 0.7212 0.7212 0.5679 0.7212 0.5571 0.5679 0.5328 0.5115 0.7212 0.7212 0.5739 0.5679 0.5571 0.5739 0.5739 0.5115 0.5739 0.5679 0.5328 0.5115 0.5328 0.5679 0.5571 0.5679 0.5328 0.5679 0.5679 0.5571 0.5328 0.5571 0.5328 0.7212 0.5328 0.5115 0.5115 0.5739 0.7212 0.7212 0.5571 0.5679 0.5328 0.5679 0.5115 0.5739 0.5679 0.5739 0.5115 0.5739 0.7212 0.5328 0.5679 0.5571 0.5115 0.5679 0.5679 0.7212 0.5115 0.5739 0.5571 0.5679 0.5571 0.5328 0.5115 0.5679 0.5739 0.7212 0.5571 0.5328 0.5679 0.5739 0.7212 0.5328 0.5679 0.5571 0.5328 0.5328 0.5739 0.7212 0.7212 0.5571 0.5115 0.5739 0.7212 0.7212 0.7212 0.5115 0.5328 0.5679 0.7212 0.5679 0.5679 0.5115 0.7212 0.5571 0.5739 0.5571 0.5571 0.5571 0.5328 0.5115 0.5679 0.5115 0.5739 0.7212 0.5115 0.5115 0.5328 0.5679 0.5739 0.5739 0.5328 0.7212 0.5739 0.5571 0.5571 0.5571 0.5328 0.5115 0.5571 0.5739 0.5679 0.7212 0.5679 0.5679 0.5571 0.5739 0.5115 0.5679 0.5115 0.5571 0.5115 0.5739 0.5679 0.5679 0.5679 0.5115 0.5571 0.5739 0.5571 0.5571 0.5571 0.5739 0.5679 0.5679 0.5739 0.7212 0.5679 0.5328 0.5571 0.5739 0.5679 0.5739 0.5115 0.5571 0.5571 0.5571 0.7212 0.5739 0.5739 0.5739 0.5679 0.5328 0.5739 0.5328 0.5739 0.5679 0.5679 0.5328 0.5679 0.5328 0.5739 0.5739 0.5739 0.5679 0.5328 0.5739 0.5328 0.7212 0.5571 0.5571 0.5571 0.5679 0.7212 0.5739 0.5571 0.5115 0.5739 0.5328 0.5739 0.5115 0.5571 0.7212 0.5115 0.5115 0.7212 0.5328 0.5739 0.5115 0.5571 0.5679 0.5115 0.5679 0.5739 0.5679 0.7212 0.7212 0.5328 0.5115 0.5328 0.5571 0.5115 0.5328 0.5328 0.5328 0.5679 0.5328 0.5115 0.5571 0.5115 0.7212 0.5679 0.5328 0.5679 0.5115 0.7212 0.5115 0.5328 0.7212 0.5328 0.5115 0.5739 0.5571 0.5679 0.5739 0.5115 0.5679 0.5115 0.5679 0.5115 0.5679 0.5739 0.5571 0.5571 0.5679 0.5679 0.5739 0.5328 0.5328 0.5115 0.5328 0.5328 0.5571 0.7212 0.5115 0.5115 0.5679 0.5571 0.5739 0.7212 0.7212 0.5328 0.5328 0.5739 0.7212 0.5115 0.5328 0.7212 0.5679 0.7212 0.5739 0.7212 0.5328 0.5115 0.5679 0.5739 0.7212 0.5739 0.5328 0.5115 0.5115 0.5739 0.5115 0.7212 0.5115 0.5115 0.7212 0.5328 0.5739 0.5739 0.5739 0.5115 0.5328 0.5328 0.5571 0.5115 0.5115 0.5115 0.5679 0.5679 0.5739 0.5328 0.5115 0.5328 0.5679 0.5571 0.5679 0.5571 0.5739 0.5115 0.5571 0.5115 0.5115 0.5679 0.5328 0.5328 0.7212 0.5739 0.5115 0.5571 0.7212 0.5679 0.5679 0.5679 0.5115 0.5115 0.5328 0.5115 0.5739 0.5739 0.5571 0.5739 0.5328 0.5739 0.7212 0.5739 0.5739 0.5115 0.5679 0.5115 0.5679 0.5739 0.5571 0.5328 0.5739 0.5739 0.7212 0.7212 0.5571 0.5115 0.5115 0.5328 0.5679 0.5115 0.7212 0.7212 0.5115 0.5739 0.5571 0.5328 0.5571 0.5679 0.5328 0.7212 0.7212 0.7212 0.5571 0.5679 0.5115 0.5679 0.5679 0.5739 0.5115 0.7212 0.5679 0.5328 0.7212 0.5571 0.5739 0.5115 0.5328 0.5679 0.5571 0.7212 0.7212 0.7212 0.5115 0.5571 0.7212 0.7212 0.5679 0.5679 0.5115 0.5739 0.5739 0.5328 0.5739 0.5739 0.5328 0.5328 0.5739 0.5739 0.5679 0.5739 0.5679 0.5115 0.5571 0.5571 0.5328 0.5739 0.7212 0.5739 0.5571 0.5115 0.5115 0.5115 0.5328 0.5115 0.7212 0.5571 0.7212 0.5328 0.5679 0.5739 0.5739 0.5679 0.5115 0.5328 0.5679 0.5571 0.7212 0.5739 0.5739 0.5328 0.5328 0.5571 0.5571 0.5115 0.5739 0.5739 0.5679 0.5739 0.7212 0.7212 0.5571 0.5115 0.5115 0.5115 0.5571 0.5739 0.5739 0.7212" HIT_INDICES="8368 10363 12411 12448 12851 14448 16200 16805 17581 17598 18050 18250 19344 21251 21336 21819 23469 24844 25895 26149 26294 27205 29343 50010 55345" ES_PROFILE="0.0465 0.1202 0.1613 0.2358 0.2998 0.3304 0.3474 0.3809 0.4076 0.4470 0.4769 0.5102 0.5237 0.5173 0.5414 0.5571 0.5480 0.5392 0.5329 0.5393 0.5471 0.5389 0.5032 0.1540 0.0641" RANK_AT_ES="21819.0000" RANK_SCORE_AT_ES="0.6164"/>
  <DTG RANKED_LIST="fpkm.rnk" TEMPLATE="sample.cls" GENESET="gene_sets.gmt#POSITIVE_REGULATION_OF_MAST_CELL_ACTIVATION(GO:0033005)" ES="0.5837" NES="0.9726" NP="0.3070" FDR="0.4130" FWER="1.0000" RND_ES="0.7979 0.5166 0.5166 0.6402 0.6402 0.5837 0.6402 0.5837 0.5635 0.5837 0.7979 0.5837 0.5837 0.5837 0.6402 0.5635 0.5166 0.5166 0.5166 0.5345 0.5345 0.5166 0.5837 0.5166 0.5345 0.5837 0.5837 0.5345 0.6402 0.5837 0.5635 0.6402 0.7979 0.5837 0.7979 0.5345 0.5837 0.6402 0.5345 0.5345 0.5635 0.5635 0.5345 0.5837 0.5635 0.5837 0.5345 0.5166 0.5837 0.5635 0.5837 0.7979 0.6402 0.5345 0.5166 0.5837 0.5837 0.5345 0.5166 0.6402 0.6402 0.5837 0.5345 0.7979 0.5345 0.6402 0.7979 0.5166 0.5635 0.7979 0.5345 0.6402 0.5635 0.5837 0.5837 0.5166 0.7979 0.7979 0.6402 0.6402 0.5635 0.5837 0.5166 0.5166 0.5345 0.7979 0.5345 0.5345 0.5345 0.5635 0.7979 0.6402 0.7979 0.6402 0.5635 0.5837 0.5345 0.5166 0.7979 0.5635 0.5635 0.5837 0.5166 0.7979 0.6402 0.7979 0.5635 0.5837 0.5166 0.7979 0.5837 0.7979 0.5837 0.5837 0.7979 0.6402 0.6402 0.5166 0.5635 0.5345 0.6402 0.5837 0.5837 0.5837 0.5837 0.5635 0.5345 0.5837 0.5345 0.6402 0.5837 0.7979 0.5345 0.5345 0.5345 0.5345 0.6402 0.7979 0.7979 0.5837 0.5635 0.5837 0.5837 0.7979 0.5345 0.5837 0.7979 0.5837 0.5635 0.5635 0.5345 0.5635 0.5635 0.6402 0.5837 0.7979 0.5635 0.6402 0.6402 0.5345 0.5837 0.5635 0.6402 0.5166 0.6402 0.6402 0.7979 0.7979 0.7979 0.5345 0.5635 0.5837 0.5635 0.5837 0.6402 0.5837 0.5345 0.5837 0.5345 0.5837 0.5345 0.5345 0.6402 0.5837 0.5166 0.5345 0.5166 0.5837 0.5837 0.5635 0.6402 0.5345 0.7979 0.7979 0.5635 0.5345 0.5345 0.6402 0.5345 0.7979 0.5166 0.5166 0.5345 0.7979 0.5166 0.5345 0.5166 0.5345 0.6402 0.5345 0.5166 0.5837 0.5345 0.5166 0.5166 0.5635 0.5635 0.5635 0.5837 0.5345 0.7979 0.6402 0.7979 0.7979 0.6402 0.5635 0.5635 0.5635 0.7979 0.5166 0.6402 0.5345 0.5166 0.5166 0.5837 0.5345 0.5837 0.6402 0.7979 0.6402 0.6402 0.6402 0.7979 0.5837 0.5635 0.5837 0.5166 0.5166 0.5635 0.7979 0.5635 0.5837 0.5635 0.5635 0.5166 0.5837 0.5635 0.5837 0.5837 0.7979 0.5166 0.6402 0.5345 0.5345 0.5635 0.5635 0.5345 0.5635 0.5345 0.5345 0.5635 0.7979 0.5837 0.7979 0.5635 0.5635 0.5837 0.5635 0.6402 0.7979 0.5837 0.5345 0.5345 0.5837 0.6402 0.6402 0.5166 0.7979 0.5345 0.5837 0.5166 0.5166 0.5837 0.7979 0.5837 0.5166 0.5166 0.5166 0.5837 0.5837 0.6402 0.5837 0.5345 0.5166 0.6402 0.5837 0.5837 0.6402 0.5345 0.5166 0.7979 0.5345 0.5837 0.5635 0.5837 0.6402 0.5345 0.5166 0.7979 0.5166 0.5166 0.7979 0.5166 0.6402 0.5635 0.6402 0.5345 0.5166 0.6402 0.5166 0.5837 0.5166 0.5345 0.5345 0.7979 0.5166 0.7979 0.5166 0.6402 0.5345 0.5837 0.5345 0.5345 0.6402 0.5345 0.5166 0.6402 0.5166 0.6402 0.7979 0.6402 0.5345 0.6402 0.7979 0.7979 0.7979 0.6402 0.5166 0.5837 0.5345 0.5837 0.5837 0.5837 0.5166 0.5345 0.5166 0.5635 0.6402 0.5837 0.5166 0.5837 0.5635 0.5166 0.5166 0.5837 0.5837 0.5166 0.5345 0.5635 0.5837 0.5635 0.6402 0.5635 0.5166 0.5166 0.5166 0.5635 0.5837 0.5345 0.7979 0.7979 0.6402 0.5635 0.5635 0.6402 0.5837 0.5837 0.6402 0.6402 0.6402 0.5166 0.5635 0.5837 0.5345 0.5345 0.5166 0.5166 0.5166 0.5166 0.5166 0.7979 0.5837 0.5166 0.5166 0.5635 0.5635 0.7979 0.5166 0.5166 0.5837 0.5345 0.5635 0.5837 0.5166 0.6402 0.7979 0.5635 0.7979 0.5166 0.5837 0.5166 0.5635 0.5837 0.7979 0.7979 0.5837 0.7979 0.5345 0.5166 0.7979 0.5166 0.6402 0.5166 0.5166 0.5837 0.5837 0.5345 0.5166 0.6402 0.7979 0.5635 0.6402 0.5837 0.5166 0.7979 0.6402 0.5635 0.6402 0.5345 0.5345 0.5635 0.6402 0.5345 0.5837 0.6402 0.5837 0.5166 0.5345 0.5837 0.5635 0.5635 0.5837 0.5635 0.5345 0.5635 0.5345 0.5837 0.5166 0.5166 0.5837 0.5837 0.7979 0.5166 0.5837 0.5166 0.5345 0.6402 0.5166 0.5837 0.5345 0.5837 0.5837 0.5166 0.5166 0.6402 0.5635 0.5166 0.5166 0.7979 0.5635 0.5635 0.6402 0.5635 0.5635 0.7979 0.5635 0.5635 0.5345 0.5837 0.5837 0.5166 0.5635 0.5345 0.5166 0.6402 0.5837 0.5837 0.5635 0.5837 0.6402 0.7979 0.5345 0.5837 0.5345 0.5837 0.5635 0.5345 0.5166 0.5837 0.5837 0.5837 0.5166 0.6402 0.6402 0.6402 0.5635 0.5166 0.6402 0.6402 0.6402 0.6402 0.6402 0.7979 0.7979 0.5635 0.7979 0.7979 0.5345 0.5635 0.7979 0.7979 0.6402 0.7979 0.5837 0.6402 0.5166 0.5345 0.7979 0.7979 0.5635 0.6402 0.5837 0.5635 0.5635 0.5345 0.5635 0.6402 0.5166 0.5345 0.5166 0.6402 0.5837 0.6402 0.5166 0.6402 0.6402 0.5837 0.5166 0.5837 0.5166 0.7979 0.5166 0.5345 0.5345 0.5635 0.7979 0.7979 0.5837 0.6402 0.5166 0.6402 0.5345 0.5635 0.6402 0.5635 0.5345 0.5635 0.7979 0.5166 0.6402 0.5837 0.5345 0.6402 0.6402 0.7979 0.5345 0.5635 0.5837 0.6402 0.5837 0.5166 0.5345 0.6402 0.5635 0.7979 0.5837 0.5166 0.6402 0.5635 0.7979 0.5166 0.6402 0.5837 0.5166 0.5166 0.5635 0.7979 0.7979 0.5837 0.5345 0.5635 0.7979 0.7979 0.7979 0.5345 0.5166 0.6402 0.7979 0.6402 0.6402 0.5345 0.7979 0.5837 0.5635 0.5837 0.5837 0.5837 0.5166 0.5345 0.6402 0.5345 0.5635 0.7979 0.5345 0.5345 0.5166 0.6402 0.5635 0.5635 0.5166 0.7979 0.5635 0.5837 0.5837 0.5837 0.5166 0.5345 0.5837 0.5635 0.6402 0.7979 0.6402 0.6402 0.5837 0.5635 0.5345 0.6402 0.5345 0.5837 0.5345 0.5635 0.6402 0.6402 0.6402 0.5345 0.5837 0.5635 0.5837 0.5837 0.5837 0.5635 0.6402 0.6402 0.5635 0.7979 0.6402 0.5166 0.5837 0.5635 0.6402 0.5635 0.5345 0.5837 0.5837 0.5837 0.7979 0.5635 0.5635 0.5635 0.6402 0.5166 0.5635 0.5166 0.5635 0.6402 0.6402 0.5166 0.6402 0.5166 0.5635 0.5635 0.5635 0.6402 0.5166 0.5635 0.5166 0.7979 0.5837 0.5837 0.5837 0.6402 0.7979 0.5635 0.5837 0.5345 0.5635 0.5166 0.5635 0.5345 0.5837 0.7979 0.5345 0.5345 0.7979 0.5166 0.5635 0.5345 0.5837 0.6402 0.5345 0.6402 0.5635 0.6402 0.7979 0.7979 0.5166 0.5345 0.5166 0.5837 0.5345 0.5166 0.5166 0.5166 0.6402 0.5166 0.5345 0.5837 0.5345 0.7979 0.6402 0.5166 0.6402 0.5345 0.7979 0.5345 0.5166 0.7979 0.5166 0.5345 0.5635 0.5837 0.6402 0.5635 0.5345 0.6402 0.5345 0.6402 0.5345 0.6402 0.5635 0.5837 0.5837 0.6402 0.6402 0.5635 0.5166 0.5166 0.5345 0.5166 0.5166 0.5837 0.7979 0.5345 0.5345 0.6402 0.5837 0.5635 0.7979 0.7979 0.5166 0.5166 0.5635 0.7979 0.5345 0.5166 0.7979 0.6402 0.7979 0.5635 0.7979 0.5166 0.5345 0.6402 0.5635 0.7979 0.5635 0.5166 0.5345 0.5345 0.5635 0.5345 0.7979 0.5345 0.5345 0.7979 0.5166 0.5635 0.5635 0.5635 0.5345 0.5166 0.5166 0.5837 0.5345 0.5345 0.5345 0.6402 0.6402 0.5635 0.5166 0.5345 0.5166 0.6402 0.5837 0.6402 0.5837 0.5635 0.5345 0.5837 0.5345 0.5345 0.6402 0.5166 0.5166 0.7979 0.5635 0.5345 0.5837 0.7979 0.6402 0.6402 0.6402 0.5345 0.5345 0.5166 0.5345 0.5635 0.5635 0.5837 0.5635 0.5166 0.5635 0.7979 0.5635 0.5635 0.5345 0.6402 0.5345 0.6402 0.5635 0.5837 0.5166 0.5635 0.5635 0.7979 0.7979 0.5837 0.5345 0.5345 0.5166 0.6402 0.5345 0.7979 0.7979 0.5345 0.5635 0.5837 0.5166 0.5837 0.6402 0.5166 0.7979 0.7979 0.7979 0.5837 0.6402 0.5345 0.6402 0.6402 0.5635 0.5345 0.7979 0.6402 0.5166 0.7979 0.5837 0.5635 0.5345 0.5166 0.6402 0.5837 0.7979 0.7979 0.7979 0.5345 0.5837 0.7979 0.7979 0.6402 0.6402 0.5345 0.5635 0.5635 0.5166 0.5635 0.5635 0.5166 0.5166 0.5635 0.5635 0.6402 0.5635 0.6402 0.5345 0.5837 0.5837 0.5166 0.5635 0.7979 0.5635 0.5837 0.5345 0.5345 0.5345 0.5166 0.5345 0.7979 0.5837 0.7979 0.5166 0.6402 0.5635 0.5635 0.6402 0.5345 0.5166 0.6402 0.5837 0.7979 0.5635 0.5635 0.5166 0.5166 0.5837 0.5837 0.5345 0.5635 0.5635 0.6402 0.5635 0.7979 0.7979 0.5837 0.5345 0.5345 0.5345 0.5837 0.5635 0.5635 0.7979" HIT_INDICES="3736 5305 7937 8279 8627 13990 16632 17522 18255 22844 22874 24308 24543 27407 27782 28106 28133 29327" ES_PROFILE="-0.0628 -0.0888 0.1261 0.3449 0.5370 0.5164 0.5230 0.5540 0.5837 0.5299 0.5530 0.5472 0.5610 0.5201 0.5199 0.5194 0.5238 0.5042" RANK_AT_ES="18255.0000" RANK_SCORE_AT_ES="0.9441"/>
  <DTG RANKED_LIST="fpkm.rnk" TEMPLATE="sample.cls" GENESET="gene_sets.gmt#NEGATIVE_REGULATION_OF_RAS_PROTEIN_SIGNAL_TRANSDUCTION(GO:0046580)" ES="0.5778" NES="0.9727" NP="0.1410" FDR="0.4129" FWER="1.0000" RND_ES="0.8838 0.5035 0.5035 0.5702 0.5702 0.5778 0.5702 0.5778 0.5635 0.5778 0.8838 0.5778 0.5778 0.5778 0.5702 0.5635 0.5035 0.5035 0.5035 0.5154 0.5154 0.5035 0.5778 0.5035 0.5154 0.5778 0.5778 0.5154 0.5702 0.5778 0.5635 0.5702 0.8838 0.5778 0.8838 0.5154 0.5778 0.5702 0.5154 0.5154 0.5635 0.5635 0.5154 0.5778 0.5635 0.5778 0.5154 0.5035 0.5778 0.5635 0.5778 0.8838 0.5702 0.5154 0.5035 0.5778 0.5778 0.5154 0.5035 0.5702 0.5702 0.5778 0.5154 0.8838 0.5154 0.5702 0.8838 0.5035 0.5635 0.8838 0.5154 0.5702 0.5635 0.5778 0.5778 0.5035 0.8838 0.8838 0.5702 0.5702 0.5635 0.5778 0.5035 0.5035 0.5154 0.8838 0.5154 0.5154 0.5154 0.5635 0.8838 0.5702 0.8838 0.5702 0.5635 0.5778 0.5154 0.5035 0.8838 0.5635 0.5635 0.5778 0.5035 0.8838 0.5702 0.8838 0.5635 0.5778 0.5035 0.8838 0.5778 0.8838 0.5778 0.5778 0.8838 0.5702 0.5702 0.5035 0.5635 0.5154 0.5702 0.5778 0.5778 0.5778 0.5778 0.5635 0.5154 0.5778 0.5154 0.5702 0.5778 0.8838 0.5154 0.5154 0.5154 0.5154 0.5702 0.8838 0.8838 0.5778 0.5635 0.5778 0.5778 0.8838 0.5154 0.5778 0.8838 0.5778 0.5635 0.5635 0.5154 0.5635 0.5635 0.5702 0.5778 0.8838 0.5635 0.5702 0.5702 0.5154 0.5778 0.5635 0.5702 0.5035 0.5702 0.5702 0.8838 0.8838 0.8838 0.5154 0.5635 0.5778 0.5635 0.5778 0.5702 0.5778 0.5154 0.5778 0.5154 0.5778 0.5154 0.5154 0.5702 0.5778 0.5035 0.5154 0.5035 0.5778 0.5778 0.5635 0.5702 0.5154 0.8838 0.8838 0.5635 0.5154 0.5154 0.5702 0.5154 0.8838 0.5035 0.5035 0.5154 0.8838 0.5035 0.5154 0.5035 0.5154 0.5702 0.5154 0.5035 0.5778 0.5154 0.5035 0.5035 0.5635 0.5635 0.5635 0.5778 0.5154 0.8838 0.5702 0.8838 0.8838 0.5702 0.5635 0.5635 0.5635 0.8838 0.5035 0.5702 0.5154 0.5035 0.5035 0.5778 0.5154 0.5778 0.5702 0.8838 0.5702 0.5702 0.5702 0.8838 0.5778 0.5635 0.5778 0.5035 0.5035 0.5635 0.8838 0.5635 0.5778 0.5635 0.5635 0.5035 0.5778 0.5635 0.5778 0.5778 0.8838 0.5035 0.5702 0.5154 0.5154 0.5635 0.5635 0.5154 0.5635 0.5154 0.5154 0.5635 0.8838 0.5778 0.8838 0.5635 0.5635 0.5778 0.5635 0.5702 0.8838 0.5778 0.5154 0.5154 0.5778 0.5702 0.5702 0.5035 0.8838 0.5154 0.5778 0.5035 0.5035 0.5778 0.8838 0.5778 0.5035 0.5035 0.5035 0.5778 0.5778 0.5702 0.5778 0.5154 0.5035 0.5702 0.5778 0.5778 0.5702 0.5154 0.5035 0.8838 0.5154 0.5778 0.5635 0.5778 0.5702 0.5154 0.5035 0.8838 0.5035 0.5035 0.8838 0.5035 0.5702 0.5635 0.5702 0.5154 0.5035 0.5702 0.5035 0.5778 0.5035 0.5154 0.5154 0.8838 0.5035 0.8838 0.5035 0.5702 0.5154 0.5778 0.5154 0.5154 0.5702 0.5154 0.5035 0.5702 0.5035 0.5702 0.8838 0.5702 0.5154 0.5702 0.8838 0.8838 0.8838 0.5702 0.5035 0.5778 0.5154 0.5778 0.5778 0.5778 0.5035 0.5154 0.5035 0.5635 0.5702 0.5778 0.5035 0.5778 0.5635 0.5035 0.5035 0.5778 0.5778 0.5035 0.5154 0.5635 0.5778 0.5635 0.5702 0.5635 0.5035 0.5035 0.5035 0.5635 0.5778 0.5154 0.8838 0.8838 0.5702 0.5635 0.5635 0.5702 0.5778 0.5778 0.5702 0.5702 0.5702 0.5035 0.5635 0.5778 0.5154 0.5154 0.5035 0.5035 0.5035 0.5035 0.5035 0.8838 0.5778 0.5035 0.5035 0.5635 0.5635 0.8838 0.5035 0.5035 0.5778 0.5154 0.5635 0.5778 0.5035 0.5702 0.8838 0.5635 0.8838 0.5035 0.5778 0.5035 0.5635 0.5778 0.8838 0.8838 0.5778 0.8838 0.5154 0.5035 0.8838 0.5035 0.5702 0.5035 0.5035 0.5778 0.5778 0.5154 0.5035 0.5702 0.8838 0.5635 0.5702 0.5778 0.5035 0.8838 0.5702 0.5635 0.5702 0.5154 0.5154 0.5635 0.5702 0.5154 0.5778 0.5702 0.5778 0.5035 0.5154 0.5778 0.5635 0.5635 0.5778 0.5635 0.5154 0.5635 0.5154 0.5778 0.5035 0.5035 0.5778 0.5778 0.8838 0.5035 0.5778 0.5035 0.5154 0.5702 0.5035 0.5778 0.5154 0.5778 0.5778 0.5035 0.5035 0.5702 0.5635 0.5035 0.5035 0.8838 0.5635 0.5635 0.5702 0.5635 0.5635 0.8838 0.5635 0.5635 0.5154 0.5778 0.5778 0.5035 0.5635 0.5154 0.5035 0.5702 0.5778 0.5778 0.5635 0.5778 0.5702 0.8838 0.5154 0.5778 0.5154 0.5778 0.5635 0.5154 0.5035 0.5778 0.5778 0.5778 0.5035 0.5702 0.5702 0.5702 0.5635 0.5035 0.5702 0.5702 0.5702 0.5702 0.5702 0.8838 0.8838 0.5635 0.8838 0.8838 0.5154 0.5635 0.8838 0.8838 0.5702 0.8838 0.5778 0.5702 0.5035 0.5154 0.8838 0.8838 0.5635 0.5702 0.5778 0.5635 0.5635 0.5154 0.5635 0.5702 0.5035 0.5154 0.5035 0.5702 0.5778 0.5702 0.5035 0.5702 0.5702 0.5778 0.5035 0.5778 0.5035 0.8838 0.5035 0.5154 0.5154 0.5635 0.8838 0.8838 0.5778 0.5702 0.5035 0.5702 0.5154 0.5635 0.5702 0.5635 0.5154 0.5635 0.8838 0.5035 0.5702 0.5778 0.5154 0.5702 0.5702 0.8838 0.5154 0.5635 0.5778 0.5702 0.5778 0.5035 0.5154 0.5702 0.5635 0.8838 0.5778 0.5035 0.5702 0.5635 0.8838 0.5035 0.5702 0.5778 0.5035 0.5035 0.5635 0.8838 0.8838 0.5778 0.5154 0.5635 0.8838 0.8838 0.8838 0.5154 0.5035 0.5702 0.8838 0.5702 0.5702 0.5154 0.8838 0.5778 0.5635 0.5778 0.5778 0.5778 0.5035 0.5154 0.5702 0.5154 0.5635 0.8838 0.5154 0.5154 0.5035 0.5702 0.5635 0.5635 0.5035 0.8838 0.5635 0.5778 0.5778 0.5778 0.5035 0.5154 0.5778 0.5635 0.5702 0.8838 0.5702 0.5702 0.5778 0.5635 0.5154 0.5702 0.5154 0.5778 0.5154 0.5635 0.5702 0.5702 0.5702 0.5154 0.5778 0.5635 0.5778 0.5778 0.5778 0.5635 0.5702 0.5702 0.5635 0.8838 0.5702 0.5035 0.5778 0.5635 0.5702 0.5635 0.5154 0.5778 0.5778 0.5778 0.8838 0.5635 0.5635 0.5635 0.5702 0.5035 0.5635 0.5035 0.5635 0.5702 0.5702 0.5035 0.5702 0.5035 0.5635 0.5635 0.5635 0.5702 0.5035 0.5635 0.5035 0.8838 0.5778 0.5778 0.5778 0.5702 0.8838 0.5635 0.5778 0.5154 0.5635 0.5035 0.5635 0.5154 0.5778 0.8838 0.5154 0.5154 0.8838 0.5035 0.5635 0.5154 0.5778 0.5702 0.5154 0.5702 0.5635 0.5702 0.8838 0.8838 0.5035 0.5154 0.5035 0.5778 0.5154 0.5035 0.5035 0.5035 0.5702 0.5035 0.5154 0.5778 0.5154 0.8838 0.5702 0.5035 0.5702 0.5154 0.8838 0.5154 0.5035 0.8838 0.5035 0.5154 0.5635 0.5778 0.5702 0.5635 0.5154 0.5702 0.5154 0.5702 0.5154 0.5702 0.5635 0.5778 0.5778 0.5702 0.5702 0.5635 0.5035 0.5035 0.5154 0.5035 0.5035 0.5778 0.8838 0.5154 0.5154 0.5702 0.5778 0.5635 0.8838 0.8838 0.5035 0.5035 0.5635 0.8838 0.5154 0.5035 0.8838 0.5702 0.8838 0.5635 0.8838 0.5035 0.5154 0.5702 0.5635 0.8838 0.5635 0.5035 0.5154 0.5154 0.5635 0.5154 0.8838 0.5154 0.5154 0.8838 0.5035 0.5635 0.5635 0.5635 0.5154 0.5035 0.5035 0.5778 0.5154 0.5154 0.5154 0.5702 0.5702 0.5635 0.5035 0.5154 0.5035 0.5702 0.5778 0.5702 0.5778 0.5635 0.5154 0.5778 0.5154 0.5154 0.5702 0.5035 0.5035 0.8838 0.5635 0.5154 0.5778 0.8838 0.5702 0.5702 0.5702 0.5154 0.5154 0.5035 0.5154 0.5635 0.5635 0.5778 0.5635 0.5035 0.5635 0.8838 0.5635 0.5635 0.5154 0.5702 0.5154 0.5702 0.5635 0.5778 0.5035 0.5635 0.5635 0.8838 0.8838 0.5778 0.5154 0.5154 0.5035 0.5702 0.5154 0.8838 0.8838 0.5154 0.5635 0.5778 0.5035 0.5778 0.5702 0.5035 0.8838 0.8838 0.8838 0.5778 0.5702 0.5154 0.5702 0.5702 0.5635 0.5154 0.8838 0.5702 0.5035 0.8838 0.5778 0.5635 0.5154 0.5035 0.5702 0.5778 0.8838 0.8838 0.8838 0.5154 0.5778 0.8838 0.8838 0.5702 0.5702 0.5154 0.5635 0.5635 0.5035 0.5635 0.5635 0.5035 0.5035 0.5635 0.5635 0.5702 0.5635 0.5702 0.5154 0.5778 0.5778 0.5035 0.5635 0.8838 0.5635 0.5778 0.5154 0.5154 0.5154 0.5035 0.5154 0.8838 0.5778 0.8838 0.5035 0.5702 0.5635 0.5635 0.5702 0.5154 0.5035 0.5702 0.5778 0.8838 0.5635 0.5635 0.5035 0.5035 0.5778 0.5778 0.5154 0.5635 0.5635 0.5702 0.5635 0.8838 0.8838 0.5778 0.5154 0.5154 0.5154 0.5778 0.5635 0.5635 0.8838" HIT_INDICES="7039 8784 8823 9584 11524 11602 12595 12840 13001 13016 13062 13076 13153 14419 14425 14592 15403 15752 15847 16009 16021 17160 17757 18825 19203 21155 21912 22125 22923 23236 23270 24090 24323 25011 25645 25823 27069 27531 28266 28565 28839 28951 29692 34530 44316 47429 56842" ES_PROFILE="0.0633 0.1037 0.1718 0.2139 0.2188 0.2547 0.2695 0.2958 0.3228 0.3522 0.3809 0.4101 0.4378 0.4413 0.4660 0.4877 0.4959 0.5110 0.5303 0.5480 0.5683 0.5670 0.5736 0.5702 0.5778 0.5560 0.5533 0.5595 0.5548 0.5578 0.5655 0.5589 0.5618 0.5562 0.5508 0.5528 0.5350 0.5299 0.5190 0.5152 0.5113 0.5101 0.4975 0.4159 0.2504 0.1979 0.0388" RANK_AT_ES="19203.0000" RANK_SCORE_AT_ES="0.8402"/>
  <DTG RANKED_LIST="fpkm.rnk" TEMPLATE="sample.cls" GENESET="gene_sets.gmt#REGULATION_OF_HORMONE_METABOLIC_PROCESS(GO:0032350)" ES="0.5965" NES="0.9729" NP="0.4760" FDR="0.4125" FWER="1.0000" RND_ES="0.8314 0.4974 0.4974 0.6477 0.6477 0.5965 0.6477 0.5965 0.6361 0.5965 0.8314 0.5965 0.5965 0.5965 0.6477 0.6361 0.4974 0.4974 0.4974 0.5094 0.5094 0.4974 0.5965 0.4974 0.5094 0.5965 0.5965 0.5094 0.6477 0.5965 0.6361 0.6477 0.8314 0.5965 0.8314 0.5094 0.5965 0.6477 0.5094 0.5094 0.6361 0.6361 0.5094 0.5965 0.6361 0.5965 0.5094 0.4974 0.5965 0.6361 0.5965 0.8314 0.6477 0.5094 0.4974 0.5965 0.5965 0.5094 0.4974 0.6477 0.6477 0.5965 0.5094 0.8314 0.5094 0.6477 0.8314 0.4974 0.6361 0.8314 0.5094 0.6477 0.6361 0.5965 0.5965 0.4974 0.8314 0.8314 0.6477 0.6477 0.6361 0.5965 0.4974 0.4974 0.5094 0.8314 0.5094 0.5094 0.5094 0.6361 0.8314 0.6477 0.8314 0.6477 0.6361 0.5965 0.5094 0.4974 0.8314 0.6361 0.6361 0.5965 0.4974 0.8314 0.6477 0.8314 0.6361 0.5965 0.4974 0.8314 0.5965 0.8314 0.5965 0.5965 0.8314 0.6477 0.6477 0.4974 0.6361 0.5094 0.6477 0.5965 0.5965 0.5965 0.5965 0.6361 0.5094 0.5965 0.5094 0.6477 0.5965 0.8314 0.5094 0.5094 0.5094 0.5094 0.6477 0.8314 0.8314 0.5965 0.6361 0.5965 0.5965 0.8314 0.5094 0.5965 0.8314 0.5965 0.6361 0.6361 0.5094 0.6361 0.6361 0.6477 0.5965 0.8314 0.6361 0.6477 0.6477 0.5094 0.5965 0.6361 0.6477 0.4974 0.6477 0.6477 0.8314 0.8314 0.8314 0.5094 0.6361 0.5965 0.6361 0.5965 0.6477 0.5965 0.5094 0.5965 0.5094 0.5965 0.5094 0.5094 0.6477 0.5965 0.4974 0.5094 0.4974 0.5965 0.5965 0.6361 0.6477 0.5094 0.8314 0.8314 0.6361 0.5094 0.5094 0.6477 0.5094 0.8314 0.4974 0.4974 0.5094 0.8314 0.4974 0.5094 0.4974 0.5094 0.6477 0.5094 0.4974 0.5965 0.5094 0.4974 0.4974 0.6361 0.6361 0.6361 0.5965 0.5094 0.8314 0.6477 0.8314 0.8314 0.6477 0.6361 0.6361 0.6361 0.8314 0.4974 0.6477 0.5094 0.4974 0.4974 0.5965 0.5094 0.5965 0.6477 0.8314 0.6477 0.6477 0.6477 0.8314 0.5965 0.6361 0.5965 0.4974 0.4974 0.6361 0.8314 0.6361 0.5965 0.6361 0.6361 0.4974 0.5965 0.6361 0.5965 0.5965 0.8314 0.4974 0.6477 0.5094 0.5094 0.6361 0.6361 0.5094 0.6361 0.5094 0.5094 0.6361 0.8314 0.5965 0.8314 0.6361 0.6361 0.5965 0.6361 0.6477 0.8314 0.5965 0.5094 0.5094 0.5965 0.6477 0.6477 0.4974 0.8314 0.5094 0.5965 0.4974 0.4974 0.5965 0.8314 0.5965 0.4974 0.4974 0.4974 0.5965 0.5965 0.6477 0.5965 0.5094 0.4974 0.6477 0.5965 0.5965 0.6477 0.5094 0.4974 0.8314 0.5094 0.5965 0.6361 0.5965 0.6477 0.5094 0.4974 0.8314 0.4974 0.4974 0.8314 0.4974 0.6477 0.6361 0.6477 0.5094 0.4974 0.6477 0.4974 0.5965 0.4974 0.5094 0.5094 0.8314 0.4974 0.8314 0.4974 0.6477 0.5094 0.5965 0.5094 0.5094 0.6477 0.5094 0.4974 0.6477 0.4974 0.6477 0.8314 0.6477 0.5094 0.6477 0.8314 0.8314 0.8314 0.6477 0.4974 0.5965 0.5094 0.5965 0.5965 0.5965 0.4974 0.5094 0.4974 0.6361 0.6477 0.5965 0.4974 0.5965 0.6361 0.4974 0.4974 0.5965 0.5965 0.4974 0.5094 0.6361 0.5965 0.6361 0.6477 0.6361 0.4974 0.4974 0.4974 0.6361 0.5965 0.5094 0.8314 0.8314 0.6477 0.6361 0.6361 0.6477 0.5965 0.5965 0.6477 0.6477 0.6477 0.4974 0.6361 0.5965 0.5094 0.5094 0.4974 0.4974 0.4974 0.4974 0.4974 0.8314 0.5965 0.4974 0.4974 0.6361 0.6361 0.8314 0.4974 0.4974 0.5965 0.5094 0.6361 0.5965 0.4974 0.6477 0.8314 0.6361 0.8314 0.4974 0.5965 0.4974 0.6361 0.5965 0.8314 0.8314 0.5965 0.8314 0.5094 0.4974 0.8314 0.4974 0.6477 0.4974 0.4974 0.5965 0.5965 0.5094 0.4974 0.6477 0.8314 0.6361 0.6477 0.5965 0.4974 0.8314 0.6477 0.6361 0.6477 0.5094 0.5094 0.6361 0.6477 0.5094 0.5965 0.6477 0.5965 0.4974 0.5094 0.5965 0.6361 0.6361 0.5965 0.6361 0.5094 0.6361 0.5094 0.5965 0.4974 0.4974 0.5965 0.5965 0.8314 0.4974 0.5965 0.4974 0.5094 0.6477 0.4974 0.5965 0.5094 0.5965 0.5965 0.4974 0.4974 0.6477 0.6361 0.4974 0.4974 0.8314 0.6361 0.6361 0.6477 0.6361 0.6361 0.8314 0.6361 0.6361 0.5094 0.5965 0.5965 0.4974 0.6361 0.5094 0.4974 0.6477 0.5965 0.5965 0.6361 0.5965 0.6477 0.8314 0.5094 0.5965 0.5094 0.5965 0.6361 0.5094 0.4974 0.5965 0.5965 0.5965 0.4974 0.6477 0.6477 0.6477 0.6361 0.4974 0.6477 0.6477 0.6477 0.6477 0.6477 0.8314 0.8314 0.6361 0.8314 0.8314 0.5094 0.6361 0.8314 0.8314 0.6477 0.8314 0.5965 0.6477 0.4974 0.5094 0.8314 0.8314 0.6361 0.6477 0.5965 0.6361 0.6361 0.5094 0.6361 0.6477 0.4974 0.5094 0.4974 0.6477 0.5965 0.6477 0.4974 0.6477 0.6477 0.5965 0.4974 0.5965 0.4974 0.8314 0.4974 0.5094 0.5094 0.6361 0.8314 0.8314 0.5965 0.6477 0.4974 0.6477 0.5094 0.6361 0.6477 0.6361 0.5094 0.6361 0.8314 0.4974 0.6477 0.5965 0.5094 0.6477 0.6477 0.8314 0.5094 0.6361 0.5965 0.6477 0.5965 0.4974 0.5094 0.6477 0.6361 0.8314 0.5965 0.4974 0.6477 0.6361 0.8314 0.4974 0.6477 0.5965 0.4974 0.4974 0.6361 0.8314 0.8314 0.5965 0.5094 0.6361 0.8314 0.8314 0.8314 0.5094 0.4974 0.6477 0.8314 0.6477 0.6477 0.5094 0.8314 0.5965 0.6361 0.5965 0.5965 0.5965 0.4974 0.5094 0.6477 0.5094 0.6361 0.8314 0.5094 0.5094 0.4974 0.6477 0.6361 0.6361 0.4974 0.8314 0.6361 0.5965 0.5965 0.5965 0.4974 0.5094 0.5965 0.6361 0.6477 0.8314 0.6477 0.6477 0.5965 0.6361 0.5094 0.6477 0.5094 0.5965 0.5094 0.6361 0.6477 0.6477 0.6477 0.5094 0.5965 0.6361 0.5965 0.5965 0.5965 0.6361 0.6477 0.6477 0.6361 0.8314 0.6477 0.4974 0.5965 0.6361 0.6477 0.6361 0.5094 0.5965 0.5965 0.5965 0.8314 0.6361 0.6361 0.6361 0.6477 0.4974 0.6361 0.4974 0.6361 0.6477 0.6477 0.4974 0.6477 0.4974 0.6361 0.6361 0.6361 0.6477 0.4974 0.6361 0.4974 0.8314 0.5965 0.5965 0.5965 0.6477 0.8314 0.6361 0.5965 0.5094 0.6361 0.4974 0.6361 0.5094 0.5965 0.8314 0.5094 0.5094 0.8314 0.4974 0.6361 0.5094 0.5965 0.6477 0.5094 0.6477 0.6361 0.6477 0.8314 0.8314 0.4974 0.5094 0.4974 0.5965 0.5094 0.4974 0.4974 0.4974 0.6477 0.4974 0.5094 0.5965 0.5094 0.8314 0.6477 0.4974 0.6477 0.5094 0.8314 0.5094 0.4974 0.8314 0.4974 0.5094 0.6361 0.5965 0.6477 0.6361 0.5094 0.6477 0.5094 0.6477 0.5094 0.6477 0.6361 0.5965 0.5965 0.6477 0.6477 0.6361 0.4974 0.4974 0.5094 0.4974 0.4974 0.5965 0.8314 0.5094 0.5094 0.6477 0.5965 0.6361 0.8314 0.8314 0.4974 0.4974 0.6361 0.8314 0.5094 0.4974 0.8314 0.6477 0.8314 0.6361 0.8314 0.4974 0.5094 0.6477 0.6361 0.8314 0.6361 0.4974 0.5094 0.5094 0.6361 0.5094 0.8314 0.5094 0.5094 0.8314 0.4974 0.6361 0.6361 0.6361 0.5094 0.4974 0.4974 0.5965 0.5094 0.5094 0.5094 0.6477 0.6477 0.6361 0.4974 0.5094 0.4974 0.6477 0.5965 0.6477 0.5965 0.6361 0.5094 0.5965 0.5094 0.5094 0.6477 0.4974 0.4974 0.8314 0.6361 0.5094 0.5965 0.8314 0.6477 0.6477 0.6477 0.5094 0.5094 0.4974 0.5094 0.6361 0.6361 0.5965 0.6361 0.4974 0.6361 0.8314 0.6361 0.6361 0.5094 0.6477 0.5094 0.6477 0.6361 0.5965 0.4974 0.6361 0.6361 0.8314 0.8314 0.5965 0.5094 0.5094 0.4974 0.6477 0.5094 0.8314 0.8314 0.5094 0.6361 0.5965 0.4974 0.5965 0.6477 0.4974 0.8314 0.8314 0.8314 0.5965 0.6477 0.5094 0.6477 0.6477 0.6361 0.5094 0.8314 0.6477 0.4974 0.8314 0.5965 0.6361 0.5094 0.4974 0.6477 0.5965 0.8314 0.8314 0.8314 0.5094 0.5965 0.8314 0.8314 0.6477 0.6477 0.5094 0.6361 0.6361 0.4974 0.6361 0.6361 0.4974 0.4974 0.6361 0.6361 0.6477 0.6361 0.6477 0.5094 0.5965 0.5965 0.4974 0.6361 0.8314 0.6361 0.5965 0.5094 0.5094 0.5094 0.4974 0.5094 0.8314 0.5965 0.8314 0.4974 0.6477 0.6361 0.6361 0.6477 0.5094 0.4974 0.6477 0.5965 0.8314 0.6361 0.6361 0.4974 0.4974 0.5965 0.5965 0.5094 0.6361 0.6361 0.6477 0.6361 0.8314 0.8314 0.5965 0.5094 0.5094 0.5094 0.5965 0.6361 0.6361 0.8314" HIT_INDICES="1038 3913 7217 7634 8316 8485 10504 10739 10811 13932 15381 16946 18226 19529 22240 22943 23397 23468 24447 25889 26869 27136 27187 27751 28400 28871 29155 29516 30401 32524 38999 39741 46249 56672 57062" ES_PROFILE="-0.0173 -0.0657 0.0937 0.2455 0.3490 0.4548 0.4830 0.5388 0.5965 0.5806 0.5867 0.5861 0.5865 0.5835 0.5511 0.5514 0.5550 0.5651 0.5579 0.5404 0.5288 0.5288 0.5323 0.5260 0.5170 0.5101 0.5059 0.4999 0.4849 0.4490 0.3397 0.3274 0.2175 0.0414 0.0351" RANK_AT_ES="10811.0000" RANK_SCORE_AT_ES="2.5380"/>
  <DTG RANKED_LIST="fpkm.rnk" TEMPLATE="sample.cls" GENESET="gene_sets.gmt#HISTONE_H3_K4_TRIMETHYLATION(GO:0080182)" ES="0.5643" NES="0.9730" NP="0.4810" FDR="0.4122" FWER="1.0000" RND_ES="0.6549 0.6096 0.6096 0.5411 0.5411 0.5643 0.5411 0.5643 0.5214 0.5643 0.6549 0.5643 0.5643 0.5643 0.5411 0.5214 0.6096 0.6096 0.6096 0.6012 0.6012 0.6096 0.5643 0.6096 0.6012 0.5643 0.5643 0.6012 0.5411 0.5643 0.5214 0.5411 0.6549 0.5643 0.6549 0.6012 0.5643 0.5411 0.6012 0.6012 0.5214 0.5214 0.6012 0.5643 0.5214 0.5643 0.6012 0.6096 0.5643 0.5214 0.5643 0.6549 0.5411 0.6012 0.6096 0.5643 0.5643 0.6012 0.6096 0.5411 0.5411 0.5643 0.6012 0.6549 0.6012 0.5411 0.6549 0.6096 0.5214 0.6549 0.6012 0.5411 0.5214 0.5643 0.5643 0.6096 0.6549 0.6549 0.5411 0.5411 0.5214 0.5643 0.6096 0.6096 0.6012 0.6549 0.6012 0.6012 0.6012 0.5214 0.6549 0.5411 0.6549 0.5411 0.5214 0.5643 0.6012 0.6096 0.6549 0.5214 0.5214 0.5643 0.6096 0.6549 0.5411 0.6549 0.5214 0.5643 0.6096 0.6549 0.5643 0.6549 0.5643 0.5643 0.6549 0.5411 0.5411 0.6096 0.5214 0.6012 0.5411 0.5643 0.5643 0.5643 0.5643 0.5214 0.6012 0.5643 0.6012 0.5411 0.5643 0.6549 0.6012 0.6012 0.6012 0.6012 0.5411 0.6549 0.6549 0.5643 0.5214 0.5643 0.5643 0.6549 0.6012 0.5643 0.6549 0.5643 0.5214 0.5214 0.6012 0.5214 0.5214 0.5411 0.5643 0.6549 0.5214 0.5411 0.5411 0.6012 0.5643 0.5214 0.5411 0.6096 0.5411 0.5411 0.6549 0.6549 0.6549 0.6012 0.5214 0.5643 0.5214 0.5643 0.5411 0.5643 0.6012 0.5643 0.6012 0.5643 0.6012 0.6012 0.5411 0.5643 0.6096 0.6012 0.6096 0.5643 0.5643 0.5214 0.5411 0.6012 0.6549 0.6549 0.5214 0.6012 0.6012 0.5411 0.6012 0.6549 0.6096 0.6096 0.6012 0.6549 0.6096 0.6012 0.6096 0.6012 0.5411 0.6012 0.6096 0.5643 0.6012 0.6096 0.6096 0.5214 0.5214 0.5214 0.5643 0.6012 0.6549 0.5411 0.6549 0.6549 0.5411 0.5214 0.5214 0.5214 0.6549 0.6096 0.5411 0.6012 0.6096 0.6096 0.5643 0.6012 0.5643 0.5411 0.6549 0.5411 0.5411 0.5411 0.6549 0.5643 0.5214 0.5643 0.6096 0.6096 0.5214 0.6549 0.5214 0.5643 0.5214 0.5214 0.6096 0.5643 0.5214 0.5643 0.5643 0.6549 0.6096 0.5411 0.6012 0.6012 0.5214 0.5214 0.6012 0.5214 0.6012 0.6012 0.5214 0.6549 0.5643 0.6549 0.5214 0.5214 0.5643 0.5214 0.5411 0.6549 0.5643 0.6012 0.6012 0.5643 0.5411 0.5411 0.6096 0.6549 0.6012 0.5643 0.6096 0.6096 0.5643 0.6549 0.5643 0.6096 0.6096 0.6096 0.5643 0.5643 0.5411 0.5643 0.6012 0.6096 0.5411 0.5643 0.5643 0.5411 0.6012 0.6096 0.6549 0.6012 0.5643 0.5214 0.5643 0.5411 0.6012 0.6096 0.6549 0.6096 0.6096 0.6549 0.6096 0.5411 0.5214 0.5411 0.6012 0.6096 0.5411 0.6096 0.5643 0.6096 0.6012 0.6012 0.6549 0.6096 0.6549 0.6096 0.5411 0.6012 0.5643 0.6012 0.6012 0.5411 0.6012 0.6096 0.5411 0.6096 0.5411 0.6549 0.5411 0.6012 0.5411 0.6549 0.6549 0.6549 0.5411 0.6096 0.5643 0.6012 0.5643 0.5643 0.5643 0.6096 0.6012 0.6096 0.5214 0.5411 0.5643 0.6096 0.5643 0.5214 0.6096 0.6096 0.5643 0.5643 0.6096 0.6012 0.5214 0.5643 0.5214 0.5411 0.5214 0.6096 0.6096 0.6096 0.5214 0.5643 0.6012 0.6549 0.6549 0.5411 0.5214 0.5214 0.5411 0.5643 0.5643 0.5411 0.5411 0.5411 0.6096 0.5214 0.5643 0.6012 0.6012 0.6096 0.6096 0.6096 0.6096 0.6096 0.6549 0.5643 0.6096 0.6096 0.5214 0.5214 0.6549 0.6096 0.6096 0.5643 0.6012 0.5214 0.5643 0.6096 0.5411 0.6549 0.5214 0.6549 0.6096 0.5643 0.6096 0.5214 0.5643 0.6549 0.6549 0.5643 0.6549 0.6012 0.6096 0.6549 0.6096 0.5411 0.6096 0.6096 0.5643 0.5643 0.6012 0.6096 0.5411 0.6549 0.5214 0.5411 0.5643 0.6096 0.6549 0.5411 0.5214 0.5411 0.6012 0.6012 0.5214 0.5411 0.6012 0.5643 0.5411 0.5643 0.6096 0.6012 0.5643 0.5214 0.5214 0.5643 0.5214 0.6012 0.5214 0.6012 0.5643 0.6096 0.6096 0.5643 0.5643 0.6549 0.6096 0.5643 0.6096 0.6012 0.5411 0.6096 0.5643 0.6012 0.5643 0.5643 0.6096 0.6096 0.5411 0.5214 0.6096 0.6096 0.6549 0.5214 0.5214 0.5411 0.5214 0.5214 0.6549 0.5214 0.5214 0.6012 0.5643 0.5643 0.6096 0.5214 0.6012 0.6096 0.5411 0.5643 0.5643 0.5214 0.5643 0.5411 0.6549 0.6012 0.5643 0.6012 0.5643 0.5214 0.6012 0.6096 0.5643 0.5643 0.5643 0.6096 0.5411 0.5411 0.5411 0.5214 0.6096 0.5411 0.5411 0.5411 0.5411 0.5411 0.6549 0.6549 0.5214 0.6549 0.6549 0.6012 0.5214 0.6549 0.6549 0.5411 0.6549 0.5643 0.5411 0.6096 0.6012 0.6549 0.6549 0.5214 0.5411 0.5643 0.5214 0.5214 0.6012 0.5214 0.5411 0.6096 0.6012 0.6096 0.5411 0.5643 0.5411 0.6096 0.5411 0.5411 0.5643 0.6096 0.5643 0.6096 0.6549 0.6096 0.6012 0.6012 0.5214 0.6549 0.6549 0.5643 0.5411 0.6096 0.5411 0.6012 0.5214 0.5411 0.5214 0.6012 0.5214 0.6549 0.6096 0.5411 0.5643 0.6012 0.5411 0.5411 0.6549 0.6012 0.5214 0.5643 0.5411 0.5643 0.6096 0.6012 0.5411 0.5214 0.6549 0.5643 0.6096 0.5411 0.5214 0.6549 0.6096 0.5411 0.5643 0.6096 0.6096 0.5214 0.6549 0.6549 0.5643 0.6012 0.5214 0.6549 0.6549 0.6549 0.6012 0.6096 0.5411 0.6549 0.5411 0.5411 0.6012 0.6549 0.5643 0.5214 0.5643 0.5643 0.5643 0.6096 0.6012 0.5411 0.6012 0.5214 0.6549 0.6012 0.6012 0.6096 0.5411 0.5214 0.5214 0.6096 0.6549 0.5214 0.5643 0.5643 0.5643 0.6096 0.6012 0.5643 0.5214 0.5411 0.6549 0.5411 0.5411 0.5643 0.5214 0.6012 0.5411 0.6012 0.5643 0.6012 0.5214 0.5411 0.5411 0.5411 0.6012 0.5643 0.5214 0.5643 0.5643 0.5643 0.5214 0.5411 0.5411 0.5214 0.6549 0.5411 0.6096 0.5643 0.5214 0.5411 0.5214 0.6012 0.5643 0.5643 0.5643 0.6549 0.5214 0.5214 0.5214 0.5411 0.6096 0.5214 0.6096 0.5214 0.5411 0.5411 0.6096 0.5411 0.6096 0.5214 0.5214 0.5214 0.5411 0.6096 0.5214 0.6096 0.6549 0.5643 0.5643 0.5643 0.5411 0.6549 0.5214 0.5643 0.6012 0.5214 0.6096 0.5214 0.6012 0.5643 0.6549 0.6012 0.6012 0.6549 0.6096 0.5214 0.6012 0.5643 0.5411 0.6012 0.5411 0.5214 0.5411 0.6549 0.6549 0.6096 0.6012 0.6096 0.5643 0.6012 0.6096 0.6096 0.6096 0.5411 0.6096 0.6012 0.5643 0.6012 0.6549 0.5411 0.6096 0.5411 0.6012 0.6549 0.6012 0.6096 0.6549 0.6096 0.6012 0.5214 0.5643 0.5411 0.5214 0.6012 0.5411 0.6012 0.5411 0.6012 0.5411 0.5214 0.5643 0.5643 0.5411 0.5411 0.5214 0.6096 0.6096 0.6012 0.6096 0.6096 0.5643 0.6549 0.6012 0.6012 0.5411 0.5643 0.5214 0.6549 0.6549 0.6096 0.6096 0.5214 0.6549 0.6012 0.6096 0.6549 0.5411 0.6549 0.5214 0.6549 0.6096 0.6012 0.5411 0.5214 0.6549 0.5214 0.6096 0.6012 0.6012 0.5214 0.6012 0.6549 0.6012 0.6012 0.6549 0.6096 0.5214 0.5214 0.5214 0.6012 0.6096 0.6096 0.5643 0.6012 0.6012 0.6012 0.5411 0.5411 0.5214 0.6096 0.6012 0.6096 0.5411 0.5643 0.5411 0.5643 0.5214 0.6012 0.5643 0.6012 0.6012 0.5411 0.6096 0.6096 0.6549 0.5214 0.6012 0.5643 0.6549 0.5411 0.5411 0.5411 0.6012 0.6012 0.6096 0.6012 0.5214 0.5214 0.5643 0.5214 0.6096 0.5214 0.6549 0.5214 0.5214 0.6012 0.5411 0.6012 0.5411 0.5214 0.5643 0.6096 0.5214 0.5214 0.6549 0.6549 0.5643 0.6012 0.6012 0.6096 0.5411 0.6012 0.6549 0.6549 0.6012 0.5214 0.5643 0.6096 0.5643 0.5411 0.6096 0.6549 0.6549 0.6549 0.5643 0.5411 0.6012 0.5411 0.5411 0.5214 0.6012 0.6549 0.5411 0.6096 0.6549 0.5643 0.5214 0.6012 0.6096 0.5411 0.5643 0.6549 0.6549 0.6549 0.6012 0.5643 0.6549 0.6549 0.5411 0.5411 0.6012 0.5214 0.5214 0.6096 0.5214 0.5214 0.6096 0.6096 0.5214 0.5214 0.5411 0.5214 0.5411 0.6012 0.5643 0.5643 0.6096 0.5214 0.6549 0.5214 0.5643 0.6012 0.6012 0.6012 0.6096 0.6012 0.6549 0.5643 0.6549 0.6096 0.5411 0.5214 0.5214 0.5411 0.6012 0.6096 0.5411 0.5643 0.6549 0.5214 0.5214 0.6096 0.6096 0.5643 0.5643 0.6012 0.5214 0.5214 0.5411 0.5214 0.6549 0.6549 0.5643 0.6012 0.6012 0.6012 0.5643 0.5214 0.5214 0.6549" HIT_INDICES="8553 9341 13373 13415 13684 15530 16673 18242 18261 20735 22321 24691 25257 25576 27742 28657" ES_PROFILE="0.0844 0.2490 0.2653 0.3484 0.4253 0.4589 0.4968 0.5175 0.5643 0.5582 0.5599 0.5392 0.5469 0.5575 0.5279 0.5155" RANK_AT_ES="18261.0000" RANK_SCORE_AT_ES="0.9437"/>
  <DTG RANKED_LIST="fpkm.rnk" TEMPLATE="sample.cls" GENESET="gene_sets.gmt#INSULIN_LIKE_GROWTH_FACTOR_RECEPTOR_SIGNALING_PATHWAY(GO:0048009)" ES="0.5754" NES="0.9730" NP="0.1410" FDR="0.4123" FWER="1.0000" RND_ES="0.8957 0.4950 0.4950 0.5663 0.5663 0.5754 0.5663 0.5754 0.5656 0.5754 0.8957 0.5754 0.5754 0.5754 0.5663 0.5656 0.4950 0.4950 0.4950 0.5028 0.5028 0.4950 0.5754 0.4950 0.5028 0.5754 0.5754 0.5028 0.5663 0.5754 0.5656 0.5663 0.8957 0.5754 0.8957 0.5028 0.5754 0.5663 0.5028 0.5028 0.5656 0.5656 0.5028 0.5754 0.5656 0.5754 0.5028 0.4950 0.5754 0.5656 0.5754 0.8957 0.5663 0.5028 0.4950 0.5754 0.5754 0.5028 0.4950 0.5663 0.5663 0.5754 0.5028 0.8957 0.5028 0.5663 0.8957 0.4950 0.5656 0.8957 0.5028 0.5663 0.5656 0.5754 0.5754 0.4950 0.8957 0.8957 0.5663 0.5663 0.5656 0.5754 0.4950 0.4950 0.5028 0.8957 0.5028 0.5028 0.5028 0.5656 0.8957 0.5663 0.8957 0.5663 0.5656 0.5754 0.5028 0.4950 0.8957 0.5656 0.5656 0.5754 0.4950 0.8957 0.5663 0.8957 0.5656 0.5754 0.4950 0.8957 0.5754 0.8957 0.5754 0.5754 0.8957 0.5663 0.5663 0.4950 0.5656 0.5028 0.5663 0.5754 0.5754 0.5754 0.5754 0.5656 0.5028 0.5754 0.5028 0.5663 0.5754 0.8957 0.5028 0.5028 0.5028 0.5028 0.5663 0.8957 0.8957 0.5754 0.5656 0.5754 0.5754 0.8957 0.5028 0.5754 0.8957 0.5754 0.5656 0.5656 0.5028 0.5656 0.5656 0.5663 0.5754 0.8957 0.5656 0.5663 0.5663 0.5028 0.5754 0.5656 0.5663 0.4950 0.5663 0.5663 0.8957 0.8957 0.8957 0.5028 0.5656 0.5754 0.5656 0.5754 0.5663 0.5754 0.5028 0.5754 0.5028 0.5754 0.5028 0.5028 0.5663 0.5754 0.4950 0.5028 0.4950 0.5754 0.5754 0.5656 0.5663 0.5028 0.8957 0.8957 0.5656 0.5028 0.5028 0.5663 0.5028 0.8957 0.4950 0.4950 0.5028 0.8957 0.4950 0.5028 0.4950 0.5028 0.5663 0.5028 0.4950 0.5754 0.5028 0.4950 0.4950 0.5656 0.5656 0.5656 0.5754 0.5028 0.8957 0.5663 0.8957 0.8957 0.5663 0.5656 0.5656 0.5656 0.8957 0.4950 0.5663 0.5028 0.4950 0.4950 0.5754 0.5028 0.5754 0.5663 0.8957 0.5663 0.5663 0.5663 0.8957 0.5754 0.5656 0.5754 0.4950 0.4950 0.5656 0.8957 0.5656 0.5754 0.5656 0.5656 0.4950 0.5754 0.5656 0.5754 0.5754 0.8957 0.4950 0.5663 0.5028 0.5028 0.5656 0.5656 0.5028 0.5656 0.5028 0.5028 0.5656 0.8957 0.5754 0.8957 0.5656 0.5656 0.5754 0.5656 0.5663 0.8957 0.5754 0.5028 0.5028 0.5754 0.5663 0.5663 0.4950 0.8957 0.5028 0.5754 0.4950 0.4950 0.5754 0.8957 0.5754 0.4950 0.4950 0.4950 0.5754 0.5754 0.5663 0.5754 0.5028 0.4950 0.5663 0.5754 0.5754 0.5663 0.5028 0.4950 0.8957 0.5028 0.5754 0.5656 0.5754 0.5663 0.5028 0.4950 0.8957 0.4950 0.4950 0.8957 0.4950 0.5663 0.5656 0.5663 0.5028 0.4950 0.5663 0.4950 0.5754 0.4950 0.5028 0.5028 0.8957 0.4950 0.8957 0.4950 0.5663 0.5028 0.5754 0.5028 0.5028 0.5663 0.5028 0.4950 0.5663 0.4950 0.5663 0.8957 0.5663 0.5028 0.5663 0.8957 0.8957 0.8957 0.5663 0.4950 0.5754 0.5028 0.5754 0.5754 0.5754 0.4950 0.5028 0.4950 0.5656 0.5663 0.5754 0.4950 0.5754 0.5656 0.4950 0.4950 0.5754 0.5754 0.4950 0.5028 0.5656 0.5754 0.5656 0.5663 0.5656 0.4950 0.4950 0.4950 0.5656 0.5754 0.5028 0.8957 0.8957 0.5663 0.5656 0.5656 0.5663 0.5754 0.5754 0.5663 0.5663 0.5663 0.4950 0.5656 0.5754 0.5028 0.5028 0.4950 0.4950 0.4950 0.4950 0.4950 0.8957 0.5754 0.4950 0.4950 0.5656 0.5656 0.8957 0.4950 0.4950 0.5754 0.5028 0.5656 0.5754 0.4950 0.5663 0.8957 0.5656 0.8957 0.4950 0.5754 0.4950 0.5656 0.5754 0.8957 0.8957 0.5754 0.8957 0.5028 0.4950 0.8957 0.4950 0.5663 0.4950 0.4950 0.5754 0.5754 0.5028 0.4950 0.5663 0.8957 0.5656 0.5663 0.5754 0.4950 0.8957 0.5663 0.5656 0.5663 0.5028 0.5028 0.5656 0.5663 0.5028 0.5754 0.5663 0.5754 0.4950 0.5028 0.5754 0.5656 0.5656 0.5754 0.5656 0.5028 0.5656 0.5028 0.5754 0.4950 0.4950 0.5754 0.5754 0.8957 0.4950 0.5754 0.4950 0.5028 0.5663 0.4950 0.5754 0.5028 0.5754 0.5754 0.4950 0.4950 0.5663 0.5656 0.4950 0.4950 0.8957 0.5656 0.5656 0.5663 0.5656 0.5656 0.8957 0.5656 0.5656 0.5028 0.5754 0.5754 0.4950 0.5656 0.5028 0.4950 0.5663 0.5754 0.5754 0.5656 0.5754 0.5663 0.8957 0.5028 0.5754 0.5028 0.5754 0.5656 0.5028 0.4950 0.5754 0.5754 0.5754 0.4950 0.5663 0.5663 0.5663 0.5656 0.4950 0.5663 0.5663 0.5663 0.5663 0.5663 0.8957 0.8957 0.5656 0.8957 0.8957 0.5028 0.5656 0.8957 0.8957 0.5663 0.8957 0.5754 0.5663 0.4950 0.5028 0.8957 0.8957 0.5656 0.5663 0.5754 0.5656 0.5656 0.5028 0.5656 0.5663 0.4950 0.5028 0.4950 0.5663 0.5754 0.5663 0.4950 0.5663 0.5663 0.5754 0.4950 0.5754 0.4950 0.8957 0.4950 0.5028 0.5028 0.5656 0.8957 0.8957 0.5754 0.5663 0.4950 0.5663 0.5028 0.5656 0.5663 0.5656 0.5028 0.5656 0.8957 0.4950 0.5663 0.5754 0.5028 0.5663 0.5663 0.8957 0.5028 0.5656 0.5754 0.5663 0.5754 0.4950 0.5028 0.5663 0.5656 0.8957 0.5754 0.4950 0.5663 0.5656 0.8957 0.4950 0.5663 0.5754 0.4950 0.4950 0.5656 0.8957 0.8957 0.5754 0.5028 0.5656 0.8957 0.8957 0.8957 0.5028 0.4950 0.5663 0.8957 0.5663 0.5663 0.5028 0.8957 0.5754 0.5656 0.5754 0.5754 0.5754 0.4950 0.5028 0.5663 0.5028 0.5656 0.8957 0.5028 0.5028 0.4950 0.5663 0.5656 0.5656 0.4950 0.8957 0.5656 0.5754 0.5754 0.5754 0.4950 0.5028 0.5754 0.5656 0.5663 0.8957 0.5663 0.5663 0.5754 0.5656 0.5028 0.5663 0.5028 0.5754 0.5028 0.5656 0.5663 0.5663 0.5663 0.5028 0.5754 0.5656 0.5754 0.5754 0.5754 0.5656 0.5663 0.5663 0.5656 0.8957 0.5663 0.4950 0.5754 0.5656 0.5663 0.5656 0.5028 0.5754 0.5754 0.5754 0.8957 0.5656 0.5656 0.5656 0.5663 0.4950 0.5656 0.4950 0.5656 0.5663 0.5663 0.4950 0.5663 0.4950 0.5656 0.5656 0.5656 0.5663 0.4950 0.5656 0.4950 0.8957 0.5754 0.5754 0.5754 0.5663 0.8957 0.5656 0.5754 0.5028 0.5656 0.4950 0.5656 0.5028 0.5754 0.8957 0.5028 0.5028 0.8957 0.4950 0.5656 0.5028 0.5754 0.5663 0.5028 0.5663 0.5656 0.5663 0.8957 0.8957 0.4950 0.5028 0.4950 0.5754 0.5028 0.4950 0.4950 0.4950 0.5663 0.4950 0.5028 0.5754 0.5028 0.8957 0.5663 0.4950 0.5663 0.5028 0.8957 0.5028 0.4950 0.8957 0.4950 0.5028 0.5656 0.5754 0.5663 0.5656 0.5028 0.5663 0.5028 0.5663 0.5028 0.5663 0.5656 0.5754 0.5754 0.5663 0.5663 0.5656 0.4950 0.4950 0.5028 0.4950 0.4950 0.5754 0.8957 0.5028 0.5028 0.5663 0.5754 0.5656 0.8957 0.8957 0.4950 0.4950 0.5656 0.8957 0.5028 0.4950 0.8957 0.5663 0.8957 0.5656 0.8957 0.4950 0.5028 0.5663 0.5656 0.8957 0.5656 0.4950 0.5028 0.5028 0.5656 0.5028 0.8957 0.5028 0.5028 0.8957 0.4950 0.5656 0.5656 0.5656 0.5028 0.4950 0.4950 0.5754 0.5028 0.5028 0.5028 0.5663 0.5663 0.5656 0.4950 0.5028 0.4950 0.5663 0.5754 0.5663 0.5754 0.5656 0.5028 0.5754 0.5028 0.5028 0.5663 0.4950 0.4950 0.8957 0.5656 0.5028 0.5754 0.8957 0.5663 0.5663 0.5663 0.5028 0.5028 0.4950 0.5028 0.5656 0.5656 0.5754 0.5656 0.4950 0.5656 0.8957 0.5656 0.5656 0.5028 0.5663 0.5028 0.5663 0.5656 0.5754 0.4950 0.5656 0.5656 0.8957 0.8957 0.5754 0.5028 0.5028 0.4950 0.5663 0.5028 0.8957 0.8957 0.5028 0.5656 0.5754 0.4950 0.5754 0.5663 0.4950 0.8957 0.8957 0.8957 0.5754 0.5663 0.5028 0.5663 0.5663 0.5656 0.5028 0.8957 0.5663 0.4950 0.8957 0.5754 0.5656 0.5028 0.4950 0.5663 0.5754 0.8957 0.8957 0.8957 0.5028 0.5754 0.8957 0.8957 0.5663 0.5663 0.5028 0.5656 0.5656 0.4950 0.5656 0.5656 0.4950 0.4950 0.5656 0.5656 0.5663 0.5656 0.5663 0.5028 0.5754 0.5754 0.4950 0.5656 0.8957 0.5656 0.5754 0.5028 0.5028 0.5028 0.4950 0.5028 0.8957 0.5754 0.8957 0.4950 0.5663 0.5656 0.5656 0.5663 0.5028 0.4950 0.5663 0.5754 0.8957 0.5656 0.5656 0.4950 0.4950 0.5754 0.5754 0.5028 0.5656 0.5656 0.5663 0.5656 0.8957 0.8957 0.5754 0.5028 0.5028 0.5028 0.5754 0.5656 0.5656 0.8957" HIT_INDICES="1191 5739 7634 8801 10811 11013 14678 14691 15698 15866 15922 17125 18178 20643 21097 22138 22237 22355 26074 26394 27630 27781 27813 27895 28524 28637 28746 29378 29495 29620 29676 32304 34218 42300 44153 49655 54400 58025" ES_PROFILE="-0.0198 -0.0964 0.1056 0.2284 0.2813 0.3618 0.3495 0.3990 0.4256 0.4655 0.5070 0.5237 0.5385 0.5217 0.5373 0.5398 0.5579 0.5754 0.5221 0.5254 0.5097 0.5119 0.5160 0.5190 0.5110 0.5113 0.5113 0.5010 0.4992 0.4972 0.4963 0.4519 0.4198 0.2834 0.2524 0.1597 0.0798 0.0188" RANK_AT_ES="22355.0000" RANK_SCORE_AT_ES="0.5701"/>
  <DTG RANKED_LIST="fpkm.rnk" TEMPLATE="sample.cls" GENESET="gene_sets.gmt#NEGATIVE_REGULATION_OF_SMOOTH_MUSCLE_CELL_DIFFERENTIATION(GO:0051151)" ES="0.6131" NES="0.9730" NP="0.1410" FDR="0.4123" FWER="1.0000" RND_ES="0.9208 0.5504 0.5504 0.6023 0.6023 0.6131 0.6023 0.6131 0.5783 0.6131 0.9208 0.6131 0.6131 0.6131 0.6023 0.5783 0.5504 0.5504 0.5504 0.5653 0.5653 0.5504 0.6131 0.5504 0.5653 0.6131 0.6131 0.5653 0.6023 0.6131 0.5783 0.6023 0.9208 0.6131 0.9208 0.5653 0.6131 0.6023 0.5653 0.5653 0.5783 0.5783 0.5653 0.6131 0.5783 0.6131 0.5653 0.5504 0.6131 0.5783 0.6131 0.9208 0.6023 0.5653 0.5504 0.6131 0.6131 0.5653 0.5504 0.6023 0.6023 0.6131 0.5653 0.9208 0.5653 0.6023 0.9208 0.5504 0.5783 0.9208 0.5653 0.6023 0.5783 0.6131 0.6131 0.5504 0.9208 0.9208 0.6023 0.6023 0.5783 0.6131 0.5504 0.5504 0.5653 0.9208 0.5653 0.5653 0.5653 0.5783 0.9208 0.6023 0.9208 0.6023 0.5783 0.6131 0.5653 0.5504 0.9208 0.5783 0.5783 0.6131 0.5504 0.9208 0.6023 0.9208 0.5783 0.6131 0.5504 0.9208 0.6131 0.9208 0.6131 0.6131 0.9208 0.6023 0.6023 0.5504 0.5783 0.5653 0.6023 0.6131 0.6131 0.6131 0.6131 0.5783 0.5653 0.6131 0.5653 0.6023 0.6131 0.9208 0.5653 0.5653 0.5653 0.5653 0.6023 0.9208 0.9208 0.6131 0.5783 0.6131 0.6131 0.9208 0.5653 0.6131 0.9208 0.6131 0.5783 0.5783 0.5653 0.5783 0.5783 0.6023 0.6131 0.9208 0.5783 0.6023 0.6023 0.5653 0.6131 0.5783 0.6023 0.5504 0.6023 0.6023 0.9208 0.9208 0.9208 0.5653 0.5783 0.6131 0.5783 0.6131 0.6023 0.6131 0.5653 0.6131 0.5653 0.6131 0.5653 0.5653 0.6023 0.6131 0.5504 0.5653 0.5504 0.6131 0.6131 0.5783 0.6023 0.5653 0.9208 0.9208 0.5783 0.5653 0.5653 0.6023 0.5653 0.9208 0.5504 0.5504 0.5653 0.9208 0.5504 0.5653 0.5504 0.5653 0.6023 0.5653 0.5504 0.6131 0.5653 0.5504 0.5504 0.5783 0.5783 0.5783 0.6131 0.5653 0.9208 0.6023 0.9208 0.9208 0.6023 0.5783 0.5783 0.5783 0.9208 0.5504 0.6023 0.5653 0.5504 0.5504 0.6131 0.5653 0.6131 0.6023 0.9208 0.6023 0.6023 0.6023 0.9208 0.6131 0.5783 0.6131 0.5504 0.5504 0.5783 0.9208 0.5783 0.6131 0.5783 0.5783 0.5504 0.6131 0.5783 0.6131 0.6131 0.9208 0.5504 0.6023 0.5653 0.5653 0.5783 0.5783 0.5653 0.5783 0.5653 0.5653 0.5783 0.9208 0.6131 0.9208 0.5783 0.5783 0.6131 0.5783 0.6023 0.9208 0.6131 0.5653 0.5653 0.6131 0.6023 0.6023 0.5504 0.9208 0.5653 0.6131 0.5504 0.5504 0.6131 0.9208 0.6131 0.5504 0.5504 0.5504 0.6131 0.6131 0.6023 0.6131 0.5653 0.5504 0.6023 0.6131 0.6131 0.6023 0.5653 0.5504 0.9208 0.5653 0.6131 0.5783 0.6131 0.6023 0.5653 0.5504 0.9208 0.5504 0.5504 0.9208 0.5504 0.6023 0.5783 0.6023 0.5653 0.5504 0.6023 0.5504 0.6131 0.5504 0.5653 0.5653 0.9208 0.5504 0.9208 0.5504 0.6023 0.5653 0.6131 0.5653 0.5653 0.6023 0.5653 0.5504 0.6023 0.5504 0.6023 0.9208 0.6023 0.5653 0.6023 0.9208 0.9208 0.9208 0.6023 0.5504 0.6131 0.5653 0.6131 0.6131 0.6131 0.5504 0.5653 0.5504 0.5783 0.6023 0.6131 0.5504 0.6131 0.5783 0.5504 0.5504 0.6131 0.6131 0.5504 0.5653 0.5783 0.6131 0.5783 0.6023 0.5783 0.5504 0.5504 0.5504 0.5783 0.6131 0.5653 0.9208 0.9208 0.6023 0.5783 0.5783 0.6023 0.6131 0.6131 0.6023 0.6023 0.6023 0.5504 0.5783 0.6131 0.5653 0.5653 0.5504 0.5504 0.5504 0.5504 0.5504 0.9208 0.6131 0.5504 0.5504 0.5783 0.5783 0.9208 0.5504 0.5504 0.6131 0.5653 0.5783 0.6131 0.5504 0.6023 0.9208 0.5783 0.9208 0.5504 0.6131 0.5504 0.5783 0.6131 0.9208 0.9208 0.6131 0.9208 0.5653 0.5504 0.9208 0.5504 0.6023 0.5504 0.5504 0.6131 0.6131 0.5653 0.5504 0.6023 0.9208 0.5783 0.6023 0.6131 0.5504 0.9208 0.6023 0.5783 0.6023 0.5653 0.5653 0.5783 0.6023 0.5653 0.6131 0.6023 0.6131 0.5504 0.5653 0.6131 0.5783 0.5783 0.6131 0.5783 0.5653 0.5783 0.5653 0.6131 0.5504 0.5504 0.6131 0.6131 0.9208 0.5504 0.6131 0.5504 0.5653 0.6023 0.5504 0.6131 0.5653 0.6131 0.6131 0.5504 0.5504 0.6023 0.5783 0.5504 0.5504 0.9208 0.5783 0.5783 0.6023 0.5783 0.5783 0.9208 0.5783 0.5783 0.5653 0.6131 0.6131 0.5504 0.5783 0.5653 0.5504 0.6023 0.6131 0.6131 0.5783 0.6131 0.6023 0.9208 0.5653 0.6131 0.5653 0.6131 0.5783 0.5653 0.5504 0.6131 0.6131 0.6131 0.5504 0.6023 0.6023 0.6023 0.5783 0.5504 0.6023 0.6023 0.6023 0.6023 0.6023 0.9208 0.9208 0.5783 0.9208 0.9208 0.5653 0.5783 0.9208 0.9208 0.6023 0.9208 0.6131 0.6023 0.5504 0.5653 0.9208 0.9208 0.5783 0.6023 0.6131 0.5783 0.5783 0.5653 0.5783 0.6023 0.5504 0.5653 0.5504 0.6023 0.6131 0.6023 0.5504 0.6023 0.6023 0.6131 0.5504 0.6131 0.5504 0.9208 0.5504 0.5653 0.5653 0.5783 0.9208 0.9208 0.6131 0.6023 0.5504 0.6023 0.5653 0.5783 0.6023 0.5783 0.5653 0.5783 0.9208 0.5504 0.6023 0.6131 0.5653 0.6023 0.6023 0.9208 0.5653 0.5783 0.6131 0.6023 0.6131 0.5504 0.5653 0.6023 0.5783 0.9208 0.6131 0.5504 0.6023 0.5783 0.9208 0.5504 0.6023 0.6131 0.5504 0.5504 0.5783 0.9208 0.9208 0.6131 0.5653 0.5783 0.9208 0.9208 0.9208 0.5653 0.5504 0.6023 0.9208 0.6023 0.6023 0.5653 0.9208 0.6131 0.5783 0.6131 0.6131 0.6131 0.5504 0.5653 0.6023 0.5653 0.5783 0.9208 0.5653 0.5653 0.5504 0.6023 0.5783 0.5783 0.5504 0.9208 0.5783 0.6131 0.6131 0.6131 0.5504 0.5653 0.6131 0.5783 0.6023 0.9208 0.6023 0.6023 0.6131 0.5783 0.5653 0.6023 0.5653 0.6131 0.5653 0.5783 0.6023 0.6023 0.6023 0.5653 0.6131 0.5783 0.6131 0.6131 0.6131 0.5783 0.6023 0.6023 0.5783 0.9208 0.6023 0.5504 0.6131 0.5783 0.6023 0.5783 0.5653 0.6131 0.6131 0.6131 0.9208 0.5783 0.5783 0.5783 0.6023 0.5504 0.5783 0.5504 0.5783 0.6023 0.6023 0.5504 0.6023 0.5504 0.5783 0.5783 0.5783 0.6023 0.5504 0.5783 0.5504 0.9208 0.6131 0.6131 0.6131 0.6023 0.9208 0.5783 0.6131 0.5653 0.5783 0.5504 0.5783 0.5653 0.6131 0.9208 0.5653 0.5653 0.9208 0.5504 0.5783 0.5653 0.6131 0.6023 0.5653 0.6023 0.5783 0.6023 0.9208 0.9208 0.5504 0.5653 0.5504 0.6131 0.5653 0.5504 0.5504 0.5504 0.6023 0.5504 0.5653 0.6131 0.5653 0.9208 0.6023 0.5504 0.6023 0.5653 0.9208 0.5653 0.5504 0.9208 0.5504 0.5653 0.5783 0.6131 0.6023 0.5783 0.5653 0.6023 0.5653 0.6023 0.5653 0.6023 0.5783 0.6131 0.6131 0.6023 0.6023 0.5783 0.5504 0.5504 0.5653 0.5504 0.5504 0.6131 0.9208 0.5653 0.5653 0.6023 0.6131 0.5783 0.9208 0.9208 0.5504 0.5504 0.5783 0.9208 0.5653 0.5504 0.9208 0.6023 0.9208 0.5783 0.9208 0.5504 0.5653 0.6023 0.5783 0.9208 0.5783 0.5504 0.5653 0.5653 0.5783 0.5653 0.9208 0.5653 0.5653 0.9208 0.5504 0.5783 0.5783 0.5783 0.5653 0.5504 0.5504 0.6131 0.5653 0.5653 0.5653 0.6023 0.6023 0.5783 0.5504 0.5653 0.5504 0.6023 0.6131 0.6023 0.6131 0.5783 0.5653 0.6131 0.5653 0.5653 0.6023 0.5504 0.5504 0.9208 0.5783 0.5653 0.6131 0.9208 0.6023 0.6023 0.6023 0.5653 0.5653 0.5504 0.5653 0.5783 0.5783 0.6131 0.5783 0.5504 0.5783 0.9208 0.5783 0.5783 0.5653 0.6023 0.5653 0.6023 0.5783 0.6131 0.5504 0.5783 0.5783 0.9208 0.9208 0.6131 0.5653 0.5653 0.5504 0.6023 0.5653 0.9208 0.9208 0.5653 0.5783 0.6131 0.5504 0.6131 0.6023 0.5504 0.9208 0.9208 0.9208 0.6131 0.6023 0.5653 0.6023 0.6023 0.5783 0.5653 0.9208 0.6023 0.5504 0.9208 0.6131 0.5783 0.5653 0.5504 0.6023 0.6131 0.9208 0.9208 0.9208 0.5653 0.6131 0.9208 0.9208 0.6023 0.6023 0.5653 0.5783 0.5783 0.5504 0.5783 0.5783 0.5504 0.5504 0.5783 0.5783 0.6023 0.5783 0.6023 0.5653 0.6131 0.6131 0.5504 0.5783 0.9208 0.5783 0.6131 0.5653 0.5653 0.5653 0.5504 0.5653 0.9208 0.6131 0.9208 0.5504 0.6023 0.5783 0.5783 0.6023 0.5653 0.5504 0.6023 0.6131 0.9208 0.5783 0.5783 0.5504 0.5504 0.6131 0.6131 0.5653 0.5783 0.5783 0.6023 0.5783 0.9208 0.9208 0.6131 0.5653 0.5653 0.5653 0.6131 0.5783 0.5783 0.9208" HIT_INDICES="637 4248 5702 9688 10387 11896 12771 13053 14727 16766 19377 23743 23969 29438 29609 41364 44475 46653 55781" ES_PROFILE="-0.0102 -0.0706 -0.0946 0.0372 0.1967 0.3030 0.4034 0.5089 0.5702 0.6061 0.6131 0.5679 0.5916 0.4996 0.4969 0.2987 0.2467 0.2105 0.0567" RANK_AT_ES="19377.0000" RANK_SCORE_AT_ES="0.8224"/>
  <DTG RANKED_LIST="fpkm.rnk" TEMPLATE="sample.cls" GENESET="gene_sets.gmt#PROTON_TRANSPORTING_TWO_SECTOR_ATPASE_COMPLEX__PROTON_TRANSPORTING_DOMAIN(GO:0033177)" ES="0.5734" NES="0.9732" NP="0.1410" FDR="0.4121" FWER="1.0000" RND_ES="0.8716 0.5179 0.5179 0.5397 0.5397 0.5734 0.5397 0.5734 0.5485 0.5734 0.8716 0.5734 0.5734 0.5734 0.5397 0.5485 0.5179 0.5179 0.5179 0.5320 0.5320 0.5179 0.5734 0.5179 0.5320 0.5734 0.5734 0.5320 0.5397 0.5734 0.5485 0.5397 0.8716 0.5734 0.8716 0.5320 0.5734 0.5397 0.5320 0.5320 0.5485 0.5485 0.5320 0.5734 0.5485 0.5734 0.5320 0.5179 0.5734 0.5485 0.5734 0.8716 0.5397 0.5320 0.5179 0.5734 0.5734 0.5320 0.5179 0.5397 0.5397 0.5734 0.5320 0.8716 0.5320 0.5397 0.8716 0.5179 0.5485 0.8716 0.5320 0.5397 0.5485 0.5734 0.5734 0.5179 0.8716 0.8716 0.5397 0.5397 0.5485 0.5734 0.5179 0.5179 0.5320 0.8716 0.5320 0.5320 0.5320 0.5485 0.8716 0.5397 0.8716 0.5397 0.5485 0.5734 0.5320 0.5179 0.8716 0.5485 0.5485 0.5734 0.5179 0.8716 0.5397 0.8716 0.5485 0.5734 0.5179 0.8716 0.5734 0.8716 0.5734 0.5734 0.8716 0.5397 0.5397 0.5179 0.5485 0.5320 0.5397 0.5734 0.5734 0.5734 0.5734 0.5485 0.5320 0.5734 0.5320 0.5397 0.5734 0.8716 0.5320 0.5320 0.5320 0.5320 0.5397 0.8716 0.8716 0.5734 0.5485 0.5734 0.5734 0.8716 0.5320 0.5734 0.8716 0.5734 0.5485 0.5485 0.5320 0.5485 0.5485 0.5397 0.5734 0.8716 0.5485 0.5397 0.5397 0.5320 0.5734 0.5485 0.5397 0.5179 0.5397 0.5397 0.8716 0.8716 0.8716 0.5320 0.5485 0.5734 0.5485 0.5734 0.5397 0.5734 0.5320 0.5734 0.5320 0.5734 0.5320 0.5320 0.5397 0.5734 0.5179 0.5320 0.5179 0.5734 0.5734 0.5485 0.5397 0.5320 0.8716 0.8716 0.5485 0.5320 0.5320 0.5397 0.5320 0.8716 0.5179 0.5179 0.5320 0.8716 0.5179 0.5320 0.5179 0.5320 0.5397 0.5320 0.5179 0.5734 0.5320 0.5179 0.5179 0.5485 0.5485 0.5485 0.5734 0.5320 0.8716 0.5397 0.8716 0.8716 0.5397 0.5485 0.5485 0.5485 0.8716 0.5179 0.5397 0.5320 0.5179 0.5179 0.5734 0.5320 0.5734 0.5397 0.8716 0.5397 0.5397 0.5397 0.8716 0.5734 0.5485 0.5734 0.5179 0.5179 0.5485 0.8716 0.5485 0.5734 0.5485 0.5485 0.5179 0.5734 0.5485 0.5734 0.5734 0.8716 0.5179 0.5397 0.5320 0.5320 0.5485 0.5485 0.5320 0.5485 0.5320 0.5320 0.5485 0.8716 0.5734 0.8716 0.5485 0.5485 0.5734 0.5485 0.5397 0.8716 0.5734 0.5320 0.5320 0.5734 0.5397 0.5397 0.5179 0.8716 0.5320 0.5734 0.5179 0.5179 0.5734 0.8716 0.5734 0.5179 0.5179 0.5179 0.5734 0.5734 0.5397 0.5734 0.5320 0.5179 0.5397 0.5734 0.5734 0.5397 0.5320 0.5179 0.8716 0.5320 0.5734 0.5485 0.5734 0.5397 0.5320 0.5179 0.8716 0.5179 0.5179 0.8716 0.5179 0.5397 0.5485 0.5397 0.5320 0.5179 0.5397 0.5179 0.5734 0.5179 0.5320 0.5320 0.8716 0.5179 0.8716 0.5179 0.5397 0.5320 0.5734 0.5320 0.5320 0.5397 0.5320 0.5179 0.5397 0.5179 0.5397 0.8716 0.5397 0.5320 0.5397 0.8716 0.8716 0.8716 0.5397 0.5179 0.5734 0.5320 0.5734 0.5734 0.5734 0.5179 0.5320 0.5179 0.5485 0.5397 0.5734 0.5179 0.5734 0.5485 0.5179 0.5179 0.5734 0.5734 0.5179 0.5320 0.5485 0.5734 0.5485 0.5397 0.5485 0.5179 0.5179 0.5179 0.5485 0.5734 0.5320 0.8716 0.8716 0.5397 0.5485 0.5485 0.5397 0.5734 0.5734 0.5397 0.5397 0.5397 0.5179 0.5485 0.5734 0.5320 0.5320 0.5179 0.5179 0.5179 0.5179 0.5179 0.8716 0.5734 0.5179 0.5179 0.5485 0.5485 0.8716 0.5179 0.5179 0.5734 0.5320 0.5485 0.5734 0.5179 0.5397 0.8716 0.5485 0.8716 0.5179 0.5734 0.5179 0.5485 0.5734 0.8716 0.8716 0.5734 0.8716 0.5320 0.5179 0.8716 0.5179 0.5397 0.5179 0.5179 0.5734 0.5734 0.5320 0.5179 0.5397 0.8716 0.5485 0.5397 0.5734 0.5179 0.8716 0.5397 0.5485 0.5397 0.5320 0.5320 0.5485 0.5397 0.5320 0.5734 0.5397 0.5734 0.5179 0.5320 0.5734 0.5485 0.5485 0.5734 0.5485 0.5320 0.5485 0.5320 0.5734 0.5179 0.5179 0.5734 0.5734 0.8716 0.5179 0.5734 0.5179 0.5320 0.5397 0.5179 0.5734 0.5320 0.5734 0.5734 0.5179 0.5179 0.5397 0.5485 0.5179 0.5179 0.8716 0.5485 0.5485 0.5397 0.5485 0.5485 0.8716 0.5485 0.5485 0.5320 0.5734 0.5734 0.5179 0.5485 0.5320 0.5179 0.5397 0.5734 0.5734 0.5485 0.5734 0.5397 0.8716 0.5320 0.5734 0.5320 0.5734 0.5485 0.5320 0.5179 0.5734 0.5734 0.5734 0.5179 0.5397 0.5397 0.5397 0.5485 0.5179 0.5397 0.5397 0.5397 0.5397 0.5397 0.8716 0.8716 0.5485 0.8716 0.8716 0.5320 0.5485 0.8716 0.8716 0.5397 0.8716 0.5734 0.5397 0.5179 0.5320 0.8716 0.8716 0.5485 0.5397 0.5734 0.5485 0.5485 0.5320 0.5485 0.5397 0.5179 0.5320 0.5179 0.5397 0.5734 0.5397 0.5179 0.5397 0.5397 0.5734 0.5179 0.5734 0.5179 0.8716 0.5179 0.5320 0.5320 0.5485 0.8716 0.8716 0.5734 0.5397 0.5179 0.5397 0.5320 0.5485 0.5397 0.5485 0.5320 0.5485 0.8716 0.5179 0.5397 0.5734 0.5320 0.5397 0.5397 0.8716 0.5320 0.5485 0.5734 0.5397 0.5734 0.5179 0.5320 0.5397 0.5485 0.8716 0.5734 0.5179 0.5397 0.5485 0.8716 0.5179 0.5397 0.5734 0.5179 0.5179 0.5485 0.8716 0.8716 0.5734 0.5320 0.5485 0.8716 0.8716 0.8716 0.5320 0.5179 0.5397 0.8716 0.5397 0.5397 0.5320 0.8716 0.5734 0.5485 0.5734 0.5734 0.5734 0.5179 0.5320 0.5397 0.5320 0.5485 0.8716 0.5320 0.5320 0.5179 0.5397 0.5485 0.5485 0.5179 0.8716 0.5485 0.5734 0.5734 0.5734 0.5179 0.5320 0.5734 0.5485 0.5397 0.8716 0.5397 0.5397 0.5734 0.5485 0.5320 0.5397 0.5320 0.5734 0.5320 0.5485 0.5397 0.5397 0.5397 0.5320 0.5734 0.5485 0.5734 0.5734 0.5734 0.5485 0.5397 0.5397 0.5485 0.8716 0.5397 0.5179 0.5734 0.5485 0.5397 0.5485 0.5320 0.5734 0.5734 0.5734 0.8716 0.5485 0.5485 0.5485 0.5397 0.5179 0.5485 0.5179 0.5485 0.5397 0.5397 0.5179 0.5397 0.5179 0.5485 0.5485 0.5485 0.5397 0.5179 0.5485 0.5179 0.8716 0.5734 0.5734 0.5734 0.5397 0.8716 0.5485 0.5734 0.5320 0.5485 0.5179 0.5485 0.5320 0.5734 0.8716 0.5320 0.5320 0.8716 0.5179 0.5485 0.5320 0.5734 0.5397 0.5320 0.5397 0.5485 0.5397 0.8716 0.8716 0.5179 0.5320 0.5179 0.5734 0.5320 0.5179 0.5179 0.5179 0.5397 0.5179 0.5320 0.5734 0.5320 0.8716 0.5397 0.5179 0.5397 0.5320 0.8716 0.5320 0.5179 0.8716 0.5179 0.5320 0.5485 0.5734 0.5397 0.5485 0.5320 0.5397 0.5320 0.5397 0.5320 0.5397 0.5485 0.5734 0.5734 0.5397 0.5397 0.5485 0.5179 0.5179 0.5320 0.5179 0.5179 0.5734 0.8716 0.5320 0.5320 0.5397 0.5734 0.5485 0.8716 0.8716 0.5179 0.5179 0.5485 0.8716 0.5320 0.5179 0.8716 0.5397 0.8716 0.5485 0.8716 0.5179 0.5320 0.5397 0.5485 0.8716 0.5485 0.5179 0.5320 0.5320 0.5485 0.5320 0.8716 0.5320 0.5320 0.8716 0.5179 0.5485 0.5485 0.5485 0.5320 0.5179 0.5179 0.5734 0.5320 0.5320 0.5320 0.5397 0.5397 0.5485 0.5179 0.5320 0.5179 0.5397 0.5734 0.5397 0.5734 0.5485 0.5320 0.5734 0.5320 0.5320 0.5397 0.5179 0.5179 0.8716 0.5485 0.5320 0.5734 0.8716 0.5397 0.5397 0.5397 0.5320 0.5320 0.5179 0.5320 0.5485 0.5485 0.5734 0.5485 0.5179 0.5485 0.8716 0.5485 0.5485 0.5320 0.5397 0.5320 0.5397 0.5485 0.5734 0.5179 0.5485 0.5485 0.8716 0.8716 0.5734 0.5320 0.5320 0.5179 0.5397 0.5320 0.8716 0.8716 0.5320 0.5485 0.5734 0.5179 0.5734 0.5397 0.5179 0.8716 0.8716 0.8716 0.5734 0.5397 0.5320 0.5397 0.5397 0.5485 0.5320 0.8716 0.5397 0.5179 0.8716 0.5734 0.5485 0.5320 0.5179 0.5397 0.5734 0.8716 0.8716 0.8716 0.5320 0.5734 0.8716 0.8716 0.5397 0.5397 0.5320 0.5485 0.5485 0.5179 0.5485 0.5485 0.5179 0.5179 0.5485 0.5485 0.5397 0.5485 0.5397 0.5320 0.5734 0.5734 0.5179 0.5485 0.8716 0.5485 0.5734 0.5320 0.5320 0.5320 0.5179 0.5320 0.8716 0.5734 0.8716 0.5179 0.5397 0.5485 0.5485 0.5397 0.5320 0.5179 0.5397 0.5734 0.8716 0.5485 0.5485 0.5179 0.5179 0.5734 0.5734 0.5320 0.5485 0.5485 0.5397 0.5485 0.8716 0.8716 0.5734 0.5320 0.5320 0.5320 0.5734 0.5485 0.5485 0.8716" HIT_INDICES="1887 9502 12554 14143 14263 14494 14883 15074 16501 17263 17644 17858 18983 20311 21571 21583 21617 22093 24001 25660 26692 27126 29613" ES_PROFILE="-0.0315 -0.0074 0.0270 0.0702 0.1372 0.1999 0.2570 0.3159 0.3444 0.3795 0.4191 0.4602 0.4801 0.4913 0.4986 0.5270 0.5548 0.5734 0.5610 0.5471 0.5400 0.5414 0.4994" RANK_AT_ES="22093.0000" RANK_SCORE_AT_ES="0.5900"/>
  <DTG RANKED_LIST="fpkm.rnk" TEMPLATE="sample.cls" GENESET="gene_sets.gmt#REGULATION_OF_MONONUCLEAR_CELL_MIGRATION(GO:0071675)" ES="0.5764" NES="0.9733" NP="0.1410" FDR="0.4118" FWER="1.0000" RND_ES="0.9180 0.5169 0.5169 0.5453 0.5453 0.5764 0.5453 0.5764 0.5353 0.5764 0.9180 0.5764 0.5764 0.5764 0.5453 0.5353 0.5169 0.5169 0.5169 0.5167 0.5167 0.5169 0.5764 0.5169 0.5167 0.5764 0.5764 0.5167 0.5453 0.5764 0.5353 0.5453 0.9180 0.5764 0.9180 0.5167 0.5764 0.5453 0.5167 0.5167 0.5353 0.5353 0.5167 0.5764 0.5353 0.5764 0.5167 0.5169 0.5764 0.5353 0.5764 0.9180 0.5453 0.5167 0.5169 0.5764 0.5764 0.5167 0.5169 0.5453 0.5453 0.5764 0.5167 0.9180 0.5167 0.5453 0.9180 0.5169 0.5353 0.9180 0.5167 0.5453 0.5353 0.5764 0.5764 0.5169 0.9180 0.9180 0.5453 0.5453 0.5353 0.5764 0.5169 0.5169 0.5167 0.9180 0.5167 0.5167 0.5167 0.5353 0.9180 0.5453 0.9180 0.5453 0.5353 0.5764 0.5167 0.5169 0.9180 0.5353 0.5353 0.5764 0.5169 0.9180 0.5453 0.9180 0.5353 0.5764 0.5169 0.9180 0.5764 0.9180 0.5764 0.5764 0.9180 0.5453 0.5453 0.5169 0.5353 0.5167 0.5453 0.5764 0.5764 0.5764 0.5764 0.5353 0.5167 0.5764 0.5167 0.5453 0.5764 0.9180 0.5167 0.5167 0.5167 0.5167 0.5453 0.9180 0.9180 0.5764 0.5353 0.5764 0.5764 0.9180 0.5167 0.5764 0.9180 0.5764 0.5353 0.5353 0.5167 0.5353 0.5353 0.5453 0.5764 0.9180 0.5353 0.5453 0.5453 0.5167 0.5764 0.5353 0.5453 0.5169 0.5453 0.5453 0.9180 0.9180 0.9180 0.5167 0.5353 0.5764 0.5353 0.5764 0.5453 0.5764 0.5167 0.5764 0.5167 0.5764 0.5167 0.5167 0.5453 0.5764 0.5169 0.5167 0.5169 0.5764 0.5764 0.5353 0.5453 0.5167 0.9180 0.9180 0.5353 0.5167 0.5167 0.5453 0.5167 0.9180 0.5169 0.5169 0.5167 0.9180 0.5169 0.5167 0.5169 0.5167 0.5453 0.5167 0.5169 0.5764 0.5167 0.5169 0.5169 0.5353 0.5353 0.5353 0.5764 0.5167 0.9180 0.5453 0.9180 0.9180 0.5453 0.5353 0.5353 0.5353 0.9180 0.5169 0.5453 0.5167 0.5169 0.5169 0.5764 0.5167 0.5764 0.5453 0.9180 0.5453 0.5453 0.5453 0.9180 0.5764 0.5353 0.5764 0.5169 0.5169 0.5353 0.9180 0.5353 0.5764 0.5353 0.5353 0.5169 0.5764 0.5353 0.5764 0.5764 0.9180 0.5169 0.5453 0.5167 0.5167 0.5353 0.5353 0.5167 0.5353 0.5167 0.5167 0.5353 0.9180 0.5764 0.9180 0.5353 0.5353 0.5764 0.5353 0.5453 0.9180 0.5764 0.5167 0.5167 0.5764 0.5453 0.5453 0.5169 0.9180 0.5167 0.5764 0.5169 0.5169 0.5764 0.9180 0.5764 0.5169 0.5169 0.5169 0.5764 0.5764 0.5453 0.5764 0.5167 0.5169 0.5453 0.5764 0.5764 0.5453 0.5167 0.5169 0.9180 0.5167 0.5764 0.5353 0.5764 0.5453 0.5167 0.5169 0.9180 0.5169 0.5169 0.9180 0.5169 0.5453 0.5353 0.5453 0.5167 0.5169 0.5453 0.5169 0.5764 0.5169 0.5167 0.5167 0.9180 0.5169 0.9180 0.5169 0.5453 0.5167 0.5764 0.5167 0.5167 0.5453 0.5167 0.5169 0.5453 0.5169 0.5453 0.9180 0.5453 0.5167 0.5453 0.9180 0.9180 0.9180 0.5453 0.5169 0.5764 0.5167 0.5764 0.5764 0.5764 0.5169 0.5167 0.5169 0.5353 0.5453 0.5764 0.5169 0.5764 0.5353 0.5169 0.5169 0.5764 0.5764 0.5169 0.5167 0.5353 0.5764 0.5353 0.5453 0.5353 0.5169 0.5169 0.5169 0.5353 0.5764 0.5167 0.9180 0.9180 0.5453 0.5353 0.5353 0.5453 0.5764 0.5764 0.5453 0.5453 0.5453 0.5169 0.5353 0.5764 0.5167 0.5167 0.5169 0.5169 0.5169 0.5169 0.5169 0.9180 0.5764 0.5169 0.5169 0.5353 0.5353 0.9180 0.5169 0.5169 0.5764 0.5167 0.5353 0.5764 0.5169 0.5453 0.9180 0.5353 0.9180 0.5169 0.5764 0.5169 0.5353 0.5764 0.9180 0.9180 0.5764 0.9180 0.5167 0.5169 0.9180 0.5169 0.5453 0.5169 0.5169 0.5764 0.5764 0.5167 0.5169 0.5453 0.9180 0.5353 0.5453 0.5764 0.5169 0.9180 0.5453 0.5353 0.5453 0.5167 0.5167 0.5353 0.5453 0.5167 0.5764 0.5453 0.5764 0.5169 0.5167 0.5764 0.5353 0.5353 0.5764 0.5353 0.5167 0.5353 0.5167 0.5764 0.5169 0.5169 0.5764 0.5764 0.9180 0.5169 0.5764 0.5169 0.5167 0.5453 0.5169 0.5764 0.5167 0.5764 0.5764 0.5169 0.5169 0.5453 0.5353 0.5169 0.5169 0.9180 0.5353 0.5353 0.5453 0.5353 0.5353 0.9180 0.5353 0.5353 0.5167 0.5764 0.5764 0.5169 0.5353 0.5167 0.5169 0.5453 0.5764 0.5764 0.5353 0.5764 0.5453 0.9180 0.5167 0.5764 0.5167 0.5764 0.5353 0.5167 0.5169 0.5764 0.5764 0.5764 0.5169 0.5453 0.5453 0.5453 0.5353 0.5169 0.5453 0.5453 0.5453 0.5453 0.5453 0.9180 0.9180 0.5353 0.9180 0.9180 0.5167 0.5353 0.9180 0.9180 0.5453 0.9180 0.5764 0.5453 0.5169 0.5167 0.9180 0.9180 0.5353 0.5453 0.5764 0.5353 0.5353 0.5167 0.5353 0.5453 0.5169 0.5167 0.5169 0.5453 0.5764 0.5453 0.5169 0.5453 0.5453 0.5764 0.5169 0.5764 0.5169 0.9180 0.5169 0.5167 0.5167 0.5353 0.9180 0.9180 0.5764 0.5453 0.5169 0.5453 0.5167 0.5353 0.5453 0.5353 0.5167 0.5353 0.9180 0.5169 0.5453 0.5764 0.5167 0.5453 0.5453 0.9180 0.5167 0.5353 0.5764 0.5453 0.5764 0.5169 0.5167 0.5453 0.5353 0.9180 0.5764 0.5169 0.5453 0.5353 0.9180 0.5169 0.5453 0.5764 0.5169 0.5169 0.5353 0.9180 0.9180 0.5764 0.5167 0.5353 0.9180 0.9180 0.9180 0.5167 0.5169 0.5453 0.9180 0.5453 0.5453 0.5167 0.9180 0.5764 0.5353 0.5764 0.5764 0.5764 0.5169 0.5167 0.5453 0.5167 0.5353 0.9180 0.5167 0.5167 0.5169 0.5453 0.5353 0.5353 0.5169 0.9180 0.5353 0.5764 0.5764 0.5764 0.5169 0.5167 0.5764 0.5353 0.5453 0.9180 0.5453 0.5453 0.5764 0.5353 0.5167 0.5453 0.5167 0.5764 0.5167 0.5353 0.5453 0.5453 0.5453 0.5167 0.5764 0.5353 0.5764 0.5764 0.5764 0.5353 0.5453 0.5453 0.5353 0.9180 0.5453 0.5169 0.5764 0.5353 0.5453 0.5353 0.5167 0.5764 0.5764 0.5764 0.9180 0.5353 0.5353 0.5353 0.5453 0.5169 0.5353 0.5169 0.5353 0.5453 0.5453 0.5169 0.5453 0.5169 0.5353 0.5353 0.5353 0.5453 0.5169 0.5353 0.5169 0.9180 0.5764 0.5764 0.5764 0.5453 0.9180 0.5353 0.5764 0.5167 0.5353 0.5169 0.5353 0.5167 0.5764 0.9180 0.5167 0.5167 0.9180 0.5169 0.5353 0.5167 0.5764 0.5453 0.5167 0.5453 0.5353 0.5453 0.9180 0.9180 0.5169 0.5167 0.5169 0.5764 0.5167 0.5169 0.5169 0.5169 0.5453 0.5169 0.5167 0.5764 0.5167 0.9180 0.5453 0.5169 0.5453 0.5167 0.9180 0.5167 0.5169 0.9180 0.5169 0.5167 0.5353 0.5764 0.5453 0.5353 0.5167 0.5453 0.5167 0.5453 0.5167 0.5453 0.5353 0.5764 0.5764 0.5453 0.5453 0.5353 0.5169 0.5169 0.5167 0.5169 0.5169 0.5764 0.9180 0.5167 0.5167 0.5453 0.5764 0.5353 0.9180 0.9180 0.5169 0.5169 0.5353 0.9180 0.5167 0.5169 0.9180 0.5453 0.9180 0.5353 0.9180 0.5169 0.5167 0.5453 0.5353 0.9180 0.5353 0.5169 0.5167 0.5167 0.5353 0.5167 0.9180 0.5167 0.5167 0.9180 0.5169 0.5353 0.5353 0.5353 0.5167 0.5169 0.5169 0.5764 0.5167 0.5167 0.5167 0.5453 0.5453 0.5353 0.5169 0.5167 0.5169 0.5453 0.5764 0.5453 0.5764 0.5353 0.5167 0.5764 0.5167 0.5167 0.5453 0.5169 0.5169 0.9180 0.5353 0.5167 0.5764 0.9180 0.5453 0.5453 0.5453 0.5167 0.5167 0.5169 0.5167 0.5353 0.5353 0.5764 0.5353 0.5169 0.5353 0.9180 0.5353 0.5353 0.5167 0.5453 0.5167 0.5453 0.5353 0.5764 0.5169 0.5353 0.5353 0.9180 0.9180 0.5764 0.5167 0.5167 0.5169 0.5453 0.5167 0.9180 0.9180 0.5167 0.5353 0.5764 0.5169 0.5764 0.5453 0.5169 0.9180 0.9180 0.9180 0.5764 0.5453 0.5167 0.5453 0.5453 0.5353 0.5167 0.9180 0.5453 0.5169 0.9180 0.5764 0.5353 0.5167 0.5169 0.5453 0.5764 0.9180 0.9180 0.9180 0.5167 0.5764 0.9180 0.9180 0.5453 0.5453 0.5167 0.5353 0.5353 0.5169 0.5353 0.5353 0.5169 0.5169 0.5353 0.5353 0.5453 0.5353 0.5453 0.5167 0.5764 0.5764 0.5169 0.5353 0.9180 0.5353 0.5764 0.5167 0.5167 0.5167 0.5169 0.5167 0.9180 0.5764 0.9180 0.5169 0.5453 0.5353 0.5353 0.5453 0.5167 0.5169 0.5453 0.5764 0.9180 0.5353 0.5353 0.5169 0.5169 0.5764 0.5764 0.5167 0.5353 0.5353 0.5453 0.5353 0.9180 0.9180 0.5764 0.5167 0.5167 0.5167 0.5764 0.5353 0.5353 0.9180" HIT_INDICES="450 2190 5278 7081 7634 10643 11759 13828 13967 18178 18413 19321 21091 21644 21805 21913 21928 22699 24932 25118 26409 27957 28703 29092 29123 29232 29630 29718 31412 32247 33552 44602 44731 45332 46416 51827 57062 57188" ES_PROFILE="-0.0073 -0.0364 -0.0884 0.1992 0.3967 0.4250 0.4718 0.4853 0.5307 0.4883 0.5123 0.5220 0.5126 0.5223 0.5383 0.5548 0.5729 0.5764 0.5498 0.5575 0.5433 0.5208 0.5100 0.5043 0.5046 0.5033 0.4966 0.4952 0.4665 0.4524 0.4307 0.2440 0.2421 0.2323 0.2143 0.1230 0.0348 0.0329" RANK_AT_ES="22699.0000" RANK_SCORE_AT_ES="0.5468"/>
  <DTG RANKED_LIST="fpkm.rnk" TEMPLATE="sample.cls" GENESET="gene_sets.gmt#ENERGY_COUPLED_PROTON_TRANSPORT__DOWN_ELECTROCHEMICAL_GRADIENT(GO:0015985)" ES="0.5728" NES="0.9736" NP="0.1410" FDR="0.4114" FWER="1.0000" RND_ES="0.8559 0.5087 0.5087 0.5447 0.5447 0.5728 0.5447 0.5728 0.5672 0.5728 0.8559 0.5728 0.5728 0.5728 0.5447 0.5672 0.5087 0.5087 0.5087 0.5263 0.5263 0.5087 0.5728 0.5087 0.5263 0.5728 0.5728 0.5263 0.5447 0.5728 0.5672 0.5447 0.8559 0.5728 0.8559 0.5263 0.5728 0.5447 0.5263 0.5263 0.5672 0.5672 0.5263 0.5728 0.5672 0.5728 0.5263 0.5087 0.5728 0.5672 0.5728 0.8559 0.5447 0.5263 0.5087 0.5728 0.5728 0.5263 0.5087 0.5447 0.5447 0.5728 0.5263 0.8559 0.5263 0.5447 0.8559 0.5087 0.5672 0.8559 0.5263 0.5447 0.5672 0.5728 0.5728 0.5087 0.8559 0.8559 0.5447 0.5447 0.5672 0.5728 0.5087 0.5087 0.5263 0.8559 0.5263 0.5263 0.5263 0.5672 0.8559 0.5447 0.8559 0.5447 0.5672 0.5728 0.5263 0.5087 0.8559 0.5672 0.5672 0.5728 0.5087 0.8559 0.5447 0.8559 0.5672 0.5728 0.5087 0.8559 0.5728 0.8559 0.5728 0.5728 0.8559 0.5447 0.5447 0.5087 0.5672 0.5263 0.5447 0.5728 0.5728 0.5728 0.5728 0.5672 0.5263 0.5728 0.5263 0.5447 0.5728 0.8559 0.5263 0.5263 0.5263 0.5263 0.5447 0.8559 0.8559 0.5728 0.5672 0.5728 0.5728 0.8559 0.5263 0.5728 0.8559 0.5728 0.5672 0.5672 0.5263 0.5672 0.5672 0.5447 0.5728 0.8559 0.5672 0.5447 0.5447 0.5263 0.5728 0.5672 0.5447 0.5087 0.5447 0.5447 0.8559 0.8559 0.8559 0.5263 0.5672 0.5728 0.5672 0.5728 0.5447 0.5728 0.5263 0.5728 0.5263 0.5728 0.5263 0.5263 0.5447 0.5728 0.5087 0.5263 0.5087 0.5728 0.5728 0.5672 0.5447 0.5263 0.8559 0.8559 0.5672 0.5263 0.5263 0.5447 0.5263 0.8559 0.5087 0.5087 0.5263 0.8559 0.5087 0.5263 0.5087 0.5263 0.5447 0.5263 0.5087 0.5728 0.5263 0.5087 0.5087 0.5672 0.5672 0.5672 0.5728 0.5263 0.8559 0.5447 0.8559 0.8559 0.5447 0.5672 0.5672 0.5672 0.8559 0.5087 0.5447 0.5263 0.5087 0.5087 0.5728 0.5263 0.5728 0.5447 0.8559 0.5447 0.5447 0.5447 0.8559 0.5728 0.5672 0.5728 0.5087 0.5087 0.5672 0.8559 0.5672 0.5728 0.5672 0.5672 0.5087 0.5728 0.5672 0.5728 0.5728 0.8559 0.5087 0.5447 0.5263 0.5263 0.5672 0.5672 0.5263 0.5672 0.5263 0.5263 0.5672 0.8559 0.5728 0.8559 0.5672 0.5672 0.5728 0.5672 0.5447 0.8559 0.5728 0.5263 0.5263 0.5728 0.5447 0.5447 0.5087 0.8559 0.5263 0.5728 0.5087 0.5087 0.5728 0.8559 0.5728 0.5087 0.5087 0.5087 0.5728 0.5728 0.5447 0.5728 0.5263 0.5087 0.5447 0.5728 0.5728 0.5447 0.5263 0.5087 0.8559 0.5263 0.5728 0.5672 0.5728 0.5447 0.5263 0.5087 0.8559 0.5087 0.5087 0.8559 0.5087 0.5447 0.5672 0.5447 0.5263 0.5087 0.5447 0.5087 0.5728 0.5087 0.5263 0.5263 0.8559 0.5087 0.8559 0.5087 0.5447 0.5263 0.5728 0.5263 0.5263 0.5447 0.5263 0.5087 0.5447 0.5087 0.5447 0.8559 0.5447 0.5263 0.5447 0.8559 0.8559 0.8559 0.5447 0.5087 0.5728 0.5263 0.5728 0.5728 0.5728 0.5087 0.5263 0.5087 0.5672 0.5447 0.5728 0.5087 0.5728 0.5672 0.5087 0.5087 0.5728 0.5728 0.5087 0.5263 0.5672 0.5728 0.5672 0.5447 0.5672 0.5087 0.5087 0.5087 0.5672 0.5728 0.5263 0.8559 0.8559 0.5447 0.5672 0.5672 0.5447 0.5728 0.5728 0.5447 0.5447 0.5447 0.5087 0.5672 0.5728 0.5263 0.5263 0.5087 0.5087 0.5087 0.5087 0.5087 0.8559 0.5728 0.5087 0.5087 0.5672 0.5672 0.8559 0.5087 0.5087 0.5728 0.5263 0.5672 0.5728 0.5087 0.5447 0.8559 0.5672 0.8559 0.5087 0.5728 0.5087 0.5672 0.5728 0.8559 0.8559 0.5728 0.8559 0.5263 0.5087 0.8559 0.5087 0.5447 0.5087 0.5087 0.5728 0.5728 0.5263 0.5087 0.5447 0.8559 0.5672 0.5447 0.5728 0.5087 0.8559 0.5447 0.5672 0.5447 0.5263 0.5263 0.5672 0.5447 0.5263 0.5728 0.5447 0.5728 0.5087 0.5263 0.5728 0.5672 0.5672 0.5728 0.5672 0.5263 0.5672 0.5263 0.5728 0.5087 0.5087 0.5728 0.5728 0.8559 0.5087 0.5728 0.5087 0.5263 0.5447 0.5087 0.5728 0.5263 0.5728 0.5728 0.5087 0.5087 0.5447 0.5672 0.5087 0.5087 0.8559 0.5672 0.5672 0.5447 0.5672 0.5672 0.8559 0.5672 0.5672 0.5263 0.5728 0.5728 0.5087 0.5672 0.5263 0.5087 0.5447 0.5728 0.5728 0.5672 0.5728 0.5447 0.8559 0.5263 0.5728 0.5263 0.5728 0.5672 0.5263 0.5087 0.5728 0.5728 0.5728 0.5087 0.5447 0.5447 0.5447 0.5672 0.5087 0.5447 0.5447 0.5447 0.5447 0.5447 0.8559 0.8559 0.5672 0.8559 0.8559 0.5263 0.5672 0.8559 0.8559 0.5447 0.8559 0.5728 0.5447 0.5087 0.5263 0.8559 0.8559 0.5672 0.5447 0.5728 0.5672 0.5672 0.5263 0.5672 0.5447 0.5087 0.5263 0.5087 0.5447 0.5728 0.5447 0.5087 0.5447 0.5447 0.5728 0.5087 0.5728 0.5087 0.8559 0.5087 0.5263 0.5263 0.5672 0.8559 0.8559 0.5728 0.5447 0.5087 0.5447 0.5263 0.5672 0.5447 0.5672 0.5263 0.5672 0.8559 0.5087 0.5447 0.5728 0.5263 0.5447 0.5447 0.8559 0.5263 0.5672 0.5728 0.5447 0.5728 0.5087 0.5263 0.5447 0.5672 0.8559 0.5728 0.5087 0.5447 0.5672 0.8559 0.5087 0.5447 0.5728 0.5087 0.5087 0.5672 0.8559 0.8559 0.5728 0.5263 0.5672 0.8559 0.8559 0.8559 0.5263 0.5087 0.5447 0.8559 0.5447 0.5447 0.5263 0.8559 0.5728 0.5672 0.5728 0.5728 0.5728 0.5087 0.5263 0.5447 0.5263 0.5672 0.8559 0.5263 0.5263 0.5087 0.5447 0.5672 0.5672 0.5087 0.8559 0.5672 0.5728 0.5728 0.5728 0.5087 0.5263 0.5728 0.5672 0.5447 0.8559 0.5447 0.5447 0.5728 0.5672 0.5263 0.5447 0.5263 0.5728 0.5263 0.5672 0.5447 0.5447 0.5447 0.5263 0.5728 0.5672 0.5728 0.5728 0.5728 0.5672 0.5447 0.5447 0.5672 0.8559 0.5447 0.5087 0.5728 0.5672 0.5447 0.5672 0.5263 0.5728 0.5728 0.5728 0.8559 0.5672 0.5672 0.5672 0.5447 0.5087 0.5672 0.5087 0.5672 0.5447 0.5447 0.5087 0.5447 0.5087 0.5672 0.5672 0.5672 0.5447 0.5087 0.5672 0.5087 0.8559 0.5728 0.5728 0.5728 0.5447 0.8559 0.5672 0.5728 0.5263 0.5672 0.5087 0.5672 0.5263 0.5728 0.8559 0.5263 0.5263 0.8559 0.5087 0.5672 0.5263 0.5728 0.5447 0.5263 0.5447 0.5672 0.5447 0.8559 0.8559 0.5087 0.5263 0.5087 0.5728 0.5263 0.5087 0.5087 0.5087 0.5447 0.5087 0.5263 0.5728 0.5263 0.8559 0.5447 0.5087 0.5447 0.5263 0.8559 0.5263 0.5087 0.8559 0.5087 0.5263 0.5672 0.5728 0.5447 0.5672 0.5263 0.5447 0.5263 0.5447 0.5263 0.5447 0.5672 0.5728 0.5728 0.5447 0.5447 0.5672 0.5087 0.5087 0.5263 0.5087 0.5087 0.5728 0.8559 0.5263 0.5263 0.5447 0.5728 0.5672 0.8559 0.8559 0.5087 0.5087 0.5672 0.8559 0.5263 0.5087 0.8559 0.5447 0.8559 0.5672 0.8559 0.5087 0.5263 0.5447 0.5672 0.8559 0.5672 0.5087 0.5263 0.5263 0.5672 0.5263 0.8559 0.5263 0.5263 0.8559 0.5087 0.5672 0.5672 0.5672 0.5263 0.5087 0.5087 0.5728 0.5263 0.5263 0.5263 0.5447 0.5447 0.5672 0.5087 0.5263 0.5087 0.5447 0.5728 0.5447 0.5728 0.5672 0.5263 0.5728 0.5263 0.5263 0.5447 0.5087 0.5087 0.8559 0.5672 0.5263 0.5728 0.8559 0.5447 0.5447 0.5447 0.5263 0.5263 0.5087 0.5263 0.5672 0.5672 0.5728 0.5672 0.5087 0.5672 0.8559 0.5672 0.5672 0.5263 0.5447 0.5263 0.5447 0.5672 0.5728 0.5087 0.5672 0.5672 0.8559 0.8559 0.5728 0.5263 0.5263 0.5087 0.5447 0.5263 0.8559 0.8559 0.5263 0.5672 0.5728 0.5087 0.5728 0.5447 0.5087 0.8559 0.8559 0.8559 0.5728 0.5447 0.5263 0.5447 0.5447 0.5672 0.5263 0.8559 0.5447 0.5087 0.8559 0.5728 0.5672 0.5263 0.5087 0.5447 0.5728 0.8559 0.8559 0.8559 0.5263 0.5728 0.8559 0.8559 0.5447 0.5447 0.5263 0.5672 0.5672 0.5087 0.5672 0.5672 0.5087 0.5087 0.5672 0.5672 0.5447 0.5672 0.5447 0.5263 0.5728 0.5728 0.5087 0.5672 0.8559 0.5672 0.5728 0.5263 0.5263 0.5263 0.5087 0.5263 0.8559 0.5728 0.8559 0.5087 0.5447 0.5672 0.5672 0.5447 0.5263 0.5087 0.5447 0.5728 0.8559 0.5672 0.5672 0.5087 0.5087 0.5728 0.5728 0.5263 0.5672 0.5672 0.5447 0.5672 0.8559 0.8559 0.5728 0.5263 0.5263 0.5263 0.5728 0.5672 0.5672 0.8559" HIT_INDICES="1887 10330 12554 14143 14263 14494 14883 15074 16501 16865 17038 17263 17644 17858 18951 18983 20672 20952 21571 21617 22093 24779 26142 26574 26608 27126 29613 48390" ES_PROFILE="-0.0315 -0.0623 -0.0231 0.0126 0.0721 0.1277 0.1779 0.2301 0.2529 0.2918 0.3330 0.3721 0.4067 0.4431 0.4594 0.4937 0.4942 0.5174 0.5325 0.5571 0.5728 0.5426 0.5307 0.5330 0.5420 0.5410 0.4990 0.1818" RANK_AT_ES="22093.0000" RANK_SCORE_AT_ES="0.5900"/>
  <DTG RANKED_LIST="fpkm.rnk" TEMPLATE="sample.cls" GENESET="gene_sets.gmt#ATP_SYNTHESIS_COUPLED_PROTON_TRANSPORT(GO:0015986)" ES="0.5728" NES="0.9736" NP="0.1410" FDR="0.4113" FWER="1.0000" RND_ES="0.8559 0.5087 0.5087 0.5447 0.5447 0.5728 0.5447 0.5728 0.5672 0.5728 0.8559 0.5728 0.5728 0.5728 0.5447 0.5672 0.5087 0.5087 0.5087 0.5263 0.5263 0.5087 0.5728 0.5087 0.5263 0.5728 0.5728 0.5263 0.5447 0.5728 0.5672 0.5447 0.8559 0.5728 0.8559 0.5263 0.5728 0.5447 0.5263 0.5263 0.5672 0.5672 0.5263 0.5728 0.5672 0.5728 0.5263 0.5087 0.5728 0.5672 0.5728 0.8559 0.5447 0.5263 0.5087 0.5728 0.5728 0.5263 0.5087 0.5447 0.5447 0.5728 0.5263 0.8559 0.5263 0.5447 0.8559 0.5087 0.5672 0.8559 0.5263 0.5447 0.5672 0.5728 0.5728 0.5087 0.8559 0.8559 0.5447 0.5447 0.5672 0.5728 0.5087 0.5087 0.5263 0.8559 0.5263 0.5263 0.5263 0.5672 0.8559 0.5447 0.8559 0.5447 0.5672 0.5728 0.5263 0.5087 0.8559 0.5672 0.5672 0.5728 0.5087 0.8559 0.5447 0.8559 0.5672 0.5728 0.5087 0.8559 0.5728 0.8559 0.5728 0.5728 0.8559 0.5447 0.5447 0.5087 0.5672 0.5263 0.5447 0.5728 0.5728 0.5728 0.5728 0.5672 0.5263 0.5728 0.5263 0.5447 0.5728 0.8559 0.5263 0.5263 0.5263 0.5263 0.5447 0.8559 0.8559 0.5728 0.5672 0.5728 0.5728 0.8559 0.5263 0.5728 0.8559 0.5728 0.5672 0.5672 0.5263 0.5672 0.5672 0.5447 0.5728 0.8559 0.5672 0.5447 0.5447 0.5263 0.5728 0.5672 0.5447 0.5087 0.5447 0.5447 0.8559 0.8559 0.8559 0.5263 0.5672 0.5728 0.5672 0.5728 0.5447 0.5728 0.5263 0.5728 0.5263 0.5728 0.5263 0.5263 0.5447 0.5728 0.5087 0.5263 0.5087 0.5728 0.5728 0.5672 0.5447 0.5263 0.8559 0.8559 0.5672 0.5263 0.5263 0.5447 0.5263 0.8559 0.5087 0.5087 0.5263 0.8559 0.5087 0.5263 0.5087 0.5263 0.5447 0.5263 0.5087 0.5728 0.5263 0.5087 0.5087 0.5672 0.5672 0.5672 0.5728 0.5263 0.8559 0.5447 0.8559 0.8559 0.5447 0.5672 0.5672 0.5672 0.8559 0.5087 0.5447 0.5263 0.5087 0.5087 0.5728 0.5263 0.5728 0.5447 0.8559 0.5447 0.5447 0.5447 0.8559 0.5728 0.5672 0.5728 0.5087 0.5087 0.5672 0.8559 0.5672 0.5728 0.5672 0.5672 0.5087 0.5728 0.5672 0.5728 0.5728 0.8559 0.5087 0.5447 0.5263 0.5263 0.5672 0.5672 0.5263 0.5672 0.5263 0.5263 0.5672 0.8559 0.5728 0.8559 0.5672 0.5672 0.5728 0.5672 0.5447 0.8559 0.5728 0.5263 0.5263 0.5728 0.5447 0.5447 0.5087 0.8559 0.5263 0.5728 0.5087 0.5087 0.5728 0.8559 0.5728 0.5087 0.5087 0.5087 0.5728 0.5728 0.5447 0.5728 0.5263 0.5087 0.5447 0.5728 0.5728 0.5447 0.5263 0.5087 0.8559 0.5263 0.5728 0.5672 0.5728 0.5447 0.5263 0.5087 0.8559 0.5087 0.5087 0.8559 0.5087 0.5447 0.5672 0.5447 0.5263 0.5087 0.5447 0.5087 0.5728 0.5087 0.5263 0.5263 0.8559 0.5087 0.8559 0.5087 0.5447 0.5263 0.5728 0.5263 0.5263 0.5447 0.5263 0.5087 0.5447 0.5087 0.5447 0.8559 0.5447 0.5263 0.5447 0.8559 0.8559 0.8559 0.5447 0.5087 0.5728 0.5263 0.5728 0.5728 0.5728 0.5087 0.5263 0.5087 0.5672 0.5447 0.5728 0.5087 0.5728 0.5672 0.5087 0.5087 0.5728 0.5728 0.5087 0.5263 0.5672 0.5728 0.5672 0.5447 0.5672 0.5087 0.5087 0.5087 0.5672 0.5728 0.5263 0.8559 0.8559 0.5447 0.5672 0.5672 0.5447 0.5728 0.5728 0.5447 0.5447 0.5447 0.5087 0.5672 0.5728 0.5263 0.5263 0.5087 0.5087 0.5087 0.5087 0.5087 0.8559 0.5728 0.5087 0.5087 0.5672 0.5672 0.8559 0.5087 0.5087 0.5728 0.5263 0.5672 0.5728 0.5087 0.5447 0.8559 0.5672 0.8559 0.5087 0.5728 0.5087 0.5672 0.5728 0.8559 0.8559 0.5728 0.8559 0.5263 0.5087 0.8559 0.5087 0.5447 0.5087 0.5087 0.5728 0.5728 0.5263 0.5087 0.5447 0.8559 0.5672 0.5447 0.5728 0.5087 0.8559 0.5447 0.5672 0.5447 0.5263 0.5263 0.5672 0.5447 0.5263 0.5728 0.5447 0.5728 0.5087 0.5263 0.5728 0.5672 0.5672 0.5728 0.5672 0.5263 0.5672 0.5263 0.5728 0.5087 0.5087 0.5728 0.5728 0.8559 0.5087 0.5728 0.5087 0.5263 0.5447 0.5087 0.5728 0.5263 0.5728 0.5728 0.5087 0.5087 0.5447 0.5672 0.5087 0.5087 0.8559 0.5672 0.5672 0.5447 0.5672 0.5672 0.8559 0.5672 0.5672 0.5263 0.5728 0.5728 0.5087 0.5672 0.5263 0.5087 0.5447 0.5728 0.5728 0.5672 0.5728 0.5447 0.8559 0.5263 0.5728 0.5263 0.5728 0.5672 0.5263 0.5087 0.5728 0.5728 0.5728 0.5087 0.5447 0.5447 0.5447 0.5672 0.5087 0.5447 0.5447 0.5447 0.5447 0.5447 0.8559 0.8559 0.5672 0.8559 0.8559 0.5263 0.5672 0.8559 0.8559 0.5447 0.8559 0.5728 0.5447 0.5087 0.5263 0.8559 0.8559 0.5672 0.5447 0.5728 0.5672 0.5672 0.5263 0.5672 0.5447 0.5087 0.5263 0.5087 0.5447 0.5728 0.5447 0.5087 0.5447 0.5447 0.5728 0.5087 0.5728 0.5087 0.8559 0.5087 0.5263 0.5263 0.5672 0.8559 0.8559 0.5728 0.5447 0.5087 0.5447 0.5263 0.5672 0.5447 0.5672 0.5263 0.5672 0.8559 0.5087 0.5447 0.5728 0.5263 0.5447 0.5447 0.8559 0.5263 0.5672 0.5728 0.5447 0.5728 0.5087 0.5263 0.5447 0.5672 0.8559 0.5728 0.5087 0.5447 0.5672 0.8559 0.5087 0.5447 0.5728 0.5087 0.5087 0.5672 0.8559 0.8559 0.5728 0.5263 0.5672 0.8559 0.8559 0.8559 0.5263 0.5087 0.5447 0.8559 0.5447 0.5447 0.5263 0.8559 0.5728 0.5672 0.5728 0.5728 0.5728 0.5087 0.5263 0.5447 0.5263 0.5672 0.8559 0.5263 0.5263 0.5087 0.5447 0.5672 0.5672 0.5087 0.8559 0.5672 0.5728 0.5728 0.5728 0.5087 0.5263 0.5728 0.5672 0.5447 0.8559 0.5447 0.5447 0.5728 0.5672 0.5263 0.5447 0.5263 0.5728 0.5263 0.5672 0.5447 0.5447 0.5447 0.5263 0.5728 0.5672 0.5728 0.5728 0.5728 0.5672 0.5447 0.5447 0.5672 0.8559 0.5447 0.5087 0.5728 0.5672 0.5447 0.5672 0.5263 0.5728 0.5728 0.5728 0.8559 0.5672 0.5672 0.5672 0.5447 0.5087 0.5672 0.5087 0.5672 0.5447 0.5447 0.5087 0.5447 0.5087 0.5672 0.5672 0.5672 0.5447 0.5087 0.5672 0.5087 0.8559 0.5728 0.5728 0.5728 0.5447 0.8559 0.5672 0.5728 0.5263 0.5672 0.5087 0.5672 0.5263 0.5728 0.8559 0.5263 0.5263 0.8559 0.5087 0.5672 0.5263 0.5728 0.5447 0.5263 0.5447 0.5672 0.5447 0.8559 0.8559 0.5087 0.5263 0.5087 0.5728 0.5263 0.5087 0.5087 0.5087 0.5447 0.5087 0.5263 0.5728 0.5263 0.8559 0.5447 0.5087 0.5447 0.5263 0.8559 0.5263 0.5087 0.8559 0.5087 0.5263 0.5672 0.5728 0.5447 0.5672 0.5263 0.5447 0.5263 0.5447 0.5263 0.5447 0.5672 0.5728 0.5728 0.5447 0.5447 0.5672 0.5087 0.5087 0.5263 0.5087 0.5087 0.5728 0.8559 0.5263 0.5263 0.5447 0.5728 0.5672 0.8559 0.8559 0.5087 0.5087 0.5672 0.8559 0.5263 0.5087 0.8559 0.5447 0.8559 0.5672 0.8559 0.5087 0.5263 0.5447 0.5672 0.8559 0.5672 0.5087 0.5263 0.5263 0.5672 0.5263 0.8559 0.5263 0.5263 0.8559 0.5087 0.5672 0.5672 0.5672 0.5263 0.5087 0.5087 0.5728 0.5263 0.5263 0.5263 0.5447 0.5447 0.5672 0.5087 0.5263 0.5087 0.5447 0.5728 0.5447 0.5728 0.5672 0.5263 0.5728 0.5263 0.5263 0.5447 0.5087 0.5087 0.8559 0.5672 0.5263 0.5728 0.8559 0.5447 0.5447 0.5447 0.5263 0.5263 0.5087 0.5263 0.5672 0.5672 0.5728 0.5672 0.5087 0.5672 0.8559 0.5672 0.5672 0.5263 0.5447 0.5263 0.5447 0.5672 0.5728 0.5087 0.5672 0.5672 0.8559 0.8559 0.5728 0.5263 0.5263 0.5087 0.5447 0.5263 0.8559 0.8559 0.5263 0.5672 0.5728 0.5087 0.5728 0.5447 0.5087 0.8559 0.8559 0.8559 0.5728 0.5447 0.5263 0.5447 0.5447 0.5672 0.5263 0.8559 0.5447 0.5087 0.8559 0.5728 0.5672 0.5263 0.5087 0.5447 0.5728 0.8559 0.8559 0.8559 0.5263 0.5728 0.8559 0.8559 0.5447 0.5447 0.5263 0.5672 0.5672 0.5087 0.5672 0.5672 0.5087 0.5087 0.5672 0.5672 0.5447 0.5672 0.5447 0.5263 0.5728 0.5728 0.5087 0.5672 0.8559 0.5672 0.5728 0.5263 0.5263 0.5263 0.5087 0.5263 0.8559 0.5728 0.8559 0.5087 0.5447 0.5672 0.5672 0.5447 0.5263 0.5087 0.5447 0.5728 0.8559 0.5672 0.5672 0.5087 0.5087 0.5728 0.5728 0.5263 0.5672 0.5672 0.5447 0.5672 0.8559 0.8559 0.5728 0.5263 0.5263 0.5263 0.5728 0.5672 0.5672 0.8559" HIT_INDICES="1887 10330 12554 14143 14263 14494 14883 15074 16501 16865 17038 17263 17644 17858 18951 18983 20672 20952 21571 21617 22093 24779 26142 26574 26608 27126 29613 48390" ES_PROFILE="-0.0315 -0.0623 -0.0231 0.0126 0.0721 0.1277 0.1779 0.2301 0.2529 0.2918 0.3330 0.3721 0.4067 0.4431 0.4594 0.4937 0.4942 0.5174 0.5325 0.5571 0.5728 0.5426 0.5307 0.5330 0.5420 0.5410 0.4990 0.1818" RANK_AT_ES="22093.0000" RANK_SCORE_AT_ES="0.5900"/>
  <DTG RANKED_LIST="fpkm.rnk" TEMPLATE="sample.cls" GENESET="gene_sets.gmt#VESICLE_TARGETING__TO__FROM_OR_WITHIN_GOLGI(GO:0048199)" ES="0.5435" NES="0.9737" NP="0.4760" FDR="0.4111" FWER="1.0000" RND_ES="0.6552 0.5257 0.5257 0.5626 0.5626 0.5435 0.5626 0.5435 0.5525 0.5435 0.6552 0.5435 0.5435 0.5435 0.5626 0.5525 0.5257 0.5257 0.5257 0.5273 0.5273 0.5257 0.5435 0.5257 0.5273 0.5435 0.5435 0.5273 0.5626 0.5435 0.5525 0.5626 0.6552 0.5435 0.6552 0.5273 0.5435 0.5626 0.5273 0.5273 0.5525 0.5525 0.5273 0.5435 0.5525 0.5435 0.5273 0.5257 0.5435 0.5525 0.5435 0.6552 0.5626 0.5273 0.5257 0.5435 0.5435 0.5273 0.5257 0.5626 0.5626 0.5435 0.5273 0.6552 0.5273 0.5626 0.6552 0.5257 0.5525 0.6552 0.5273 0.5626 0.5525 0.5435 0.5435 0.5257 0.6552 0.6552 0.5626 0.5626 0.5525 0.5435 0.5257 0.5257 0.5273 0.6552 0.5273 0.5273 0.5273 0.5525 0.6552 0.5626 0.6552 0.5626 0.5525 0.5435 0.5273 0.5257 0.6552 0.5525 0.5525 0.5435 0.5257 0.6552 0.5626 0.6552 0.5525 0.5435 0.5257 0.6552 0.5435 0.6552 0.5435 0.5435 0.6552 0.5626 0.5626 0.5257 0.5525 0.5273 0.5626 0.5435 0.5435 0.5435 0.5435 0.5525 0.5273 0.5435 0.5273 0.5626 0.5435 0.6552 0.5273 0.5273 0.5273 0.5273 0.5626 0.6552 0.6552 0.5435 0.5525 0.5435 0.5435 0.6552 0.5273 0.5435 0.6552 0.5435 0.5525 0.5525 0.5273 0.5525 0.5525 0.5626 0.5435 0.6552 0.5525 0.5626 0.5626 0.5273 0.5435 0.5525 0.5626 0.5257 0.5626 0.5626 0.6552 0.6552 0.6552 0.5273 0.5525 0.5435 0.5525 0.5435 0.5626 0.5435 0.5273 0.5435 0.5273 0.5435 0.5273 0.5273 0.5626 0.5435 0.5257 0.5273 0.5257 0.5435 0.5435 0.5525 0.5626 0.5273 0.6552 0.6552 0.5525 0.5273 0.5273 0.5626 0.5273 0.6552 0.5257 0.5257 0.5273 0.6552 0.5257 0.5273 0.5257 0.5273 0.5626 0.5273 0.5257 0.5435 0.5273 0.5257 0.5257 0.5525 0.5525 0.5525 0.5435 0.5273 0.6552 0.5626 0.6552 0.6552 0.5626 0.5525 0.5525 0.5525 0.6552 0.5257 0.5626 0.5273 0.5257 0.5257 0.5435 0.5273 0.5435 0.5626 0.6552 0.5626 0.5626 0.5626 0.6552 0.5435 0.5525 0.5435 0.5257 0.5257 0.5525 0.6552 0.5525 0.5435 0.5525 0.5525 0.5257 0.5435 0.5525 0.5435 0.5435 0.6552 0.5257 0.5626 0.5273 0.5273 0.5525 0.5525 0.5273 0.5525 0.5273 0.5273 0.5525 0.6552 0.5435 0.6552 0.5525 0.5525 0.5435 0.5525 0.5626 0.6552 0.5435 0.5273 0.5273 0.5435 0.5626 0.5626 0.5257 0.6552 0.5273 0.5435 0.5257 0.5257 0.5435 0.6552 0.5435 0.5257 0.5257 0.5257 0.5435 0.5435 0.5626 0.5435 0.5273 0.5257 0.5626 0.5435 0.5435 0.5626 0.5273 0.5257 0.6552 0.5273 0.5435 0.5525 0.5435 0.5626 0.5273 0.5257 0.6552 0.5257 0.5257 0.6552 0.5257 0.5626 0.5525 0.5626 0.5273 0.5257 0.5626 0.5257 0.5435 0.5257 0.5273 0.5273 0.6552 0.5257 0.6552 0.5257 0.5626 0.5273 0.5435 0.5273 0.5273 0.5626 0.5273 0.5257 0.5626 0.5257 0.5626 0.6552 0.5626 0.5273 0.5626 0.6552 0.6552 0.6552 0.5626 0.5257 0.5435 0.5273 0.5435 0.5435 0.5435 0.5257 0.5273 0.5257 0.5525 0.5626 0.5435 0.5257 0.5435 0.5525 0.5257 0.5257 0.5435 0.5435 0.5257 0.5273 0.5525 0.5435 0.5525 0.5626 0.5525 0.5257 0.5257 0.5257 0.5525 0.5435 0.5273 0.6552 0.6552 0.5626 0.5525 0.5525 0.5626 0.5435 0.5435 0.5626 0.5626 0.5626 0.5257 0.5525 0.5435 0.5273 0.5273 0.5257 0.5257 0.5257 0.5257 0.5257 0.6552 0.5435 0.5257 0.5257 0.5525 0.5525 0.6552 0.5257 0.5257 0.5435 0.5273 0.5525 0.5435 0.5257 0.5626 0.6552 0.5525 0.6552 0.5257 0.5435 0.5257 0.5525 0.5435 0.6552 0.6552 0.5435 0.6552 0.5273 0.5257 0.6552 0.5257 0.5626 0.5257 0.5257 0.5435 0.5435 0.5273 0.5257 0.5626 0.6552 0.5525 0.5626 0.5435 0.5257 0.6552 0.5626 0.5525 0.5626 0.5273 0.5273 0.5525 0.5626 0.5273 0.5435 0.5626 0.5435 0.5257 0.5273 0.5435 0.5525 0.5525 0.5435 0.5525 0.5273 0.5525 0.5273 0.5435 0.5257 0.5257 0.5435 0.5435 0.6552 0.5257 0.5435 0.5257 0.5273 0.5626 0.5257 0.5435 0.5273 0.5435 0.5435 0.5257 0.5257 0.5626 0.5525 0.5257 0.5257 0.6552 0.5525 0.5525 0.5626 0.5525 0.5525 0.6552 0.5525 0.5525 0.5273 0.5435 0.5435 0.5257 0.5525 0.5273 0.5257 0.5626 0.5435 0.5435 0.5525 0.5435 0.5626 0.6552 0.5273 0.5435 0.5273 0.5435 0.5525 0.5273 0.5257 0.5435 0.5435 0.5435 0.5257 0.5626 0.5626 0.5626 0.5525 0.5257 0.5626 0.5626 0.5626 0.5626 0.5626 0.6552 0.6552 0.5525 0.6552 0.6552 0.5273 0.5525 0.6552 0.6552 0.5626 0.6552 0.5435 0.5626 0.5257 0.5273 0.6552 0.6552 0.5525 0.5626 0.5435 0.5525 0.5525 0.5273 0.5525 0.5626 0.5257 0.5273 0.5257 0.5626 0.5435 0.5626 0.5257 0.5626 0.5626 0.5435 0.5257 0.5435 0.5257 0.6552 0.5257 0.5273 0.5273 0.5525 0.6552 0.6552 0.5435 0.5626 0.5257 0.5626 0.5273 0.5525 0.5626 0.5525 0.5273 0.5525 0.6552 0.5257 0.5626 0.5435 0.5273 0.5626 0.5626 0.6552 0.5273 0.5525 0.5435 0.5626 0.5435 0.5257 0.5273 0.5626 0.5525 0.6552 0.5435 0.5257 0.5626 0.5525 0.6552 0.5257 0.5626 0.5435 0.5257 0.5257 0.5525 0.6552 0.6552 0.5435 0.5273 0.5525 0.6552 0.6552 0.6552 0.5273 0.5257 0.5626 0.6552 0.5626 0.5626 0.5273 0.6552 0.5435 0.5525 0.5435 0.5435 0.5435 0.5257 0.5273 0.5626 0.5273 0.5525 0.6552 0.5273 0.5273 0.5257 0.5626 0.5525 0.5525 0.5257 0.6552 0.5525 0.5435 0.5435 0.5435 0.5257 0.5273 0.5435 0.5525 0.5626 0.6552 0.5626 0.5626 0.5435 0.5525 0.5273 0.5626 0.5273 0.5435 0.5273 0.5525 0.5626 0.5626 0.5626 0.5273 0.5435 0.5525 0.5435 0.5435 0.5435 0.5525 0.5626 0.5626 0.5525 0.6552 0.5626 0.5257 0.5435 0.5525 0.5626 0.5525 0.5273 0.5435 0.5435 0.5435 0.6552 0.5525 0.5525 0.5525 0.5626 0.5257 0.5525 0.5257 0.5525 0.5626 0.5626 0.5257 0.5626 0.5257 0.5525 0.5525 0.5525 0.5626 0.5257 0.5525 0.5257 0.6552 0.5435 0.5435 0.5435 0.5626 0.6552 0.5525 0.5435 0.5273 0.5525 0.5257 0.5525 0.5273 0.5435 0.6552 0.5273 0.5273 0.6552 0.5257 0.5525 0.5273 0.5435 0.5626 0.5273 0.5626 0.5525 0.5626 0.6552 0.6552 0.5257 0.5273 0.5257 0.5435 0.5273 0.5257 0.5257 0.5257 0.5626 0.5257 0.5273 0.5435 0.5273 0.6552 0.5626 0.5257 0.5626 0.5273 0.6552 0.5273 0.5257 0.6552 0.5257 0.5273 0.5525 0.5435 0.5626 0.5525 0.5273 0.5626 0.5273 0.5626 0.5273 0.5626 0.5525 0.5435 0.5435 0.5626 0.5626 0.5525 0.5257 0.5257 0.5273 0.5257 0.5257 0.5435 0.6552 0.5273 0.5273 0.5626 0.5435 0.5525 0.6552 0.6552 0.5257 0.5257 0.5525 0.6552 0.5273 0.5257 0.6552 0.5626 0.6552 0.5525 0.6552 0.5257 0.5273 0.5626 0.5525 0.6552 0.5525 0.5257 0.5273 0.5273 0.5525 0.5273 0.6552 0.5273 0.5273 0.6552 0.5257 0.5525 0.5525 0.5525 0.5273 0.5257 0.5257 0.5435 0.5273 0.5273 0.5273 0.5626 0.5626 0.5525 0.5257 0.5273 0.5257 0.5626 0.5435 0.5626 0.5435 0.5525 0.5273 0.5435 0.5273 0.5273 0.5626 0.5257 0.5257 0.6552 0.5525 0.5273 0.5435 0.6552 0.5626 0.5626 0.5626 0.5273 0.5273 0.5257 0.5273 0.5525 0.5525 0.5435 0.5525 0.5257 0.5525 0.6552 0.5525 0.5525 0.5273 0.5626 0.5273 0.5626 0.5525 0.5435 0.5257 0.5525 0.5525 0.6552 0.6552 0.5435 0.5273 0.5273 0.5257 0.5626 0.5273 0.6552 0.6552 0.5273 0.5525 0.5435 0.5257 0.5435 0.5626 0.5257 0.6552 0.6552 0.6552 0.5435 0.5626 0.5273 0.5626 0.5626 0.5525 0.5273 0.6552 0.5626 0.5257 0.6552 0.5435 0.5525 0.5273 0.5257 0.5626 0.5435 0.6552 0.6552 0.6552 0.5273 0.5435 0.6552 0.6552 0.5626 0.5626 0.5273 0.5525 0.5525 0.5257 0.5525 0.5525 0.5257 0.5257 0.5525 0.5525 0.5626 0.5525 0.5626 0.5273 0.5435 0.5435 0.5257 0.5525 0.6552 0.5525 0.5435 0.5273 0.5273 0.5273 0.5257 0.5273 0.6552 0.5435 0.6552 0.5257 0.5626 0.5525 0.5525 0.5626 0.5273 0.5257 0.5626 0.5435 0.6552 0.5525 0.5525 0.5257 0.5257 0.5435 0.5435 0.5273 0.5525 0.5525 0.5626 0.5525 0.6552 0.6552 0.5435 0.5273 0.5273 0.5273 0.5435 0.5525 0.5525 0.6552" HIT_INDICES="3655 8212 10008 10137 10380 10559 10763 11473 11531 11709 12187 12551 13099 13159 13365 13505 13639 14990 15403 15601 15713 15743 16164 16445 16490 16675 17344 17413 17978 18010 18215 18237 19052 19057 19130 19277 19349 19817 20229 20920 20974 21022 21115 21933 22855 22896 22935 23442 24163 24740 24847 24853 25083 25464 25520 25828 25898 26218 26350 26711 27486 27978 28080 28451 28582 29136 31500 31512 42568 43011" ES_PROFILE="-0.0617 -0.0658 -0.0541 -0.0153 0.0193 0.0537 0.0862 0.1063 0.1372 0.1651 0.1854 0.2061 0.2215 0.2451 0.2654 0.2864 0.3072 0.3039 0.3154 0.3302 0.3462 0.3635 0.3734 0.3852 0.4008 0.4138 0.4174 0.4309 0.4351 0.4483 0.4582 0.4711 0.4693 0.4813 0.4919 0.5012 0.5116 0.5148 0.5184 0.5165 0.5253 0.5342 0.5422 0.5368 0.5287 0.5355 0.5422 0.5404 0.5342 0.5299 0.5333 0.5385 0.5396 0.5379 0.5415 0.5405 0.5435 0.5419 0.5433 0.5404 0.5296 0.5230 0.5229 0.5178 0.5166 0.5075 0.4675 0.4673 0.2803 0.2730" RANK_AT_ES="25898.0000" RANK_SCORE_AT_ES="0.2942"/>
  <DTG RANKED_LIST="fpkm.rnk" TEMPLATE="sample.cls" GENESET="gene_sets.gmt#VESICLE_TARGETING__ROUGH_ER_TO_CIS_GOLGI(GO:0048207)" ES="0.5448" NES="0.9737" NP="0.4760" FDR="0.4112" FWER="1.0000" RND_ES="0.6568 0.5268 0.5268 0.5619 0.5619 0.5448 0.5619 0.5448 0.5585 0.5448 0.6568 0.5448 0.5448 0.5448 0.5619 0.5585 0.5268 0.5268 0.5268 0.5262 0.5262 0.5268 0.5448 0.5268 0.5262 0.5448 0.5448 0.5262 0.5619 0.5448 0.5585 0.5619 0.6568 0.5448 0.6568 0.5262 0.5448 0.5619 0.5262 0.5262 0.5585 0.5585 0.5262 0.5448 0.5585 0.5448 0.5262 0.5268 0.5448 0.5585 0.5448 0.6568 0.5619 0.5262 0.5268 0.5448 0.5448 0.5262 0.5268 0.5619 0.5619 0.5448 0.5262 0.6568 0.5262 0.5619 0.6568 0.5268 0.5585 0.6568 0.5262 0.5619 0.5585 0.5448 0.5448 0.5268 0.6568 0.6568 0.5619 0.5619 0.5585 0.5448 0.5268 0.5268 0.5262 0.6568 0.5262 0.5262 0.5262 0.5585 0.6568 0.5619 0.6568 0.5619 0.5585 0.5448 0.5262 0.5268 0.6568 0.5585 0.5585 0.5448 0.5268 0.6568 0.5619 0.6568 0.5585 0.5448 0.5268 0.6568 0.5448 0.6568 0.5448 0.5448 0.6568 0.5619 0.5619 0.5268 0.5585 0.5262 0.5619 0.5448 0.5448 0.5448 0.5448 0.5585 0.5262 0.5448 0.5262 0.5619 0.5448 0.6568 0.5262 0.5262 0.5262 0.5262 0.5619 0.6568 0.6568 0.5448 0.5585 0.5448 0.5448 0.6568 0.5262 0.5448 0.6568 0.5448 0.5585 0.5585 0.5262 0.5585 0.5585 0.5619 0.5448 0.6568 0.5585 0.5619 0.5619 0.5262 0.5448 0.5585 0.5619 0.5268 0.5619 0.5619 0.6568 0.6568 0.6568 0.5262 0.5585 0.5448 0.5585 0.5448 0.5619 0.5448 0.5262 0.5448 0.5262 0.5448 0.5262 0.5262 0.5619 0.5448 0.5268 0.5262 0.5268 0.5448 0.5448 0.5585 0.5619 0.5262 0.6568 0.6568 0.5585 0.5262 0.5262 0.5619 0.5262 0.6568 0.5268 0.5268 0.5262 0.6568 0.5268 0.5262 0.5268 0.5262 0.5619 0.5262 0.5268 0.5448 0.5262 0.5268 0.5268 0.5585 0.5585 0.5585 0.5448 0.5262 0.6568 0.5619 0.6568 0.6568 0.5619 0.5585 0.5585 0.5585 0.6568 0.5268 0.5619 0.5262 0.5268 0.5268 0.5448 0.5262 0.5448 0.5619 0.6568 0.5619 0.5619 0.5619 0.6568 0.5448 0.5585 0.5448 0.5268 0.5268 0.5585 0.6568 0.5585 0.5448 0.5585 0.5585 0.5268 0.5448 0.5585 0.5448 0.5448 0.6568 0.5268 0.5619 0.5262 0.5262 0.5585 0.5585 0.5262 0.5585 0.5262 0.5262 0.5585 0.6568 0.5448 0.6568 0.5585 0.5585 0.5448 0.5585 0.5619 0.6568 0.5448 0.5262 0.5262 0.5448 0.5619 0.5619 0.5268 0.6568 0.5262 0.5448 0.5268 0.5268 0.5448 0.6568 0.5448 0.5268 0.5268 0.5268 0.5448 0.5448 0.5619 0.5448 0.5262 0.5268 0.5619 0.5448 0.5448 0.5619 0.5262 0.5268 0.6568 0.5262 0.5448 0.5585 0.5448 0.5619 0.5262 0.5268 0.6568 0.5268 0.5268 0.6568 0.5268 0.5619 0.5585 0.5619 0.5262 0.5268 0.5619 0.5268 0.5448 0.5268 0.5262 0.5262 0.6568 0.5268 0.6568 0.5268 0.5619 0.5262 0.5448 0.5262 0.5262 0.5619 0.5262 0.5268 0.5619 0.5268 0.5619 0.6568 0.5619 0.5262 0.5619 0.6568 0.6568 0.6568 0.5619 0.5268 0.5448 0.5262 0.5448 0.5448 0.5448 0.5268 0.5262 0.5268 0.5585 0.5619 0.5448 0.5268 0.5448 0.5585 0.5268 0.5268 0.5448 0.5448 0.5268 0.5262 0.5585 0.5448 0.5585 0.5619 0.5585 0.5268 0.5268 0.5268 0.5585 0.5448 0.5262 0.6568 0.6568 0.5619 0.5585 0.5585 0.5619 0.5448 0.5448 0.5619 0.5619 0.5619 0.5268 0.5585 0.5448 0.5262 0.5262 0.5268 0.5268 0.5268 0.5268 0.5268 0.6568 0.5448 0.5268 0.5268 0.5585 0.5585 0.6568 0.5268 0.5268 0.5448 0.5262 0.5585 0.5448 0.5268 0.5619 0.6568 0.5585 0.6568 0.5268 0.5448 0.5268 0.5585 0.5448 0.6568 0.6568 0.5448 0.6568 0.5262 0.5268 0.6568 0.5268 0.5619 0.5268 0.5268 0.5448 0.5448 0.5262 0.5268 0.5619 0.6568 0.5585 0.5619 0.5448 0.5268 0.6568 0.5619 0.5585 0.5619 0.5262 0.5262 0.5585 0.5619 0.5262 0.5448 0.5619 0.5448 0.5268 0.5262 0.5448 0.5585 0.5585 0.5448 0.5585 0.5262 0.5585 0.5262 0.5448 0.5268 0.5268 0.5448 0.5448 0.6568 0.5268 0.5448 0.5268 0.5262 0.5619 0.5268 0.5448 0.5262 0.5448 0.5448 0.5268 0.5268 0.5619 0.5585 0.5268 0.5268 0.6568 0.5585 0.5585 0.5619 0.5585 0.5585 0.6568 0.5585 0.5585 0.5262 0.5448 0.5448 0.5268 0.5585 0.5262 0.5268 0.5619 0.5448 0.5448 0.5585 0.5448 0.5619 0.6568 0.5262 0.5448 0.5262 0.5448 0.5585 0.5262 0.5268 0.5448 0.5448 0.5448 0.5268 0.5619 0.5619 0.5619 0.5585 0.5268 0.5619 0.5619 0.5619 0.5619 0.5619 0.6568 0.6568 0.5585 0.6568 0.6568 0.5262 0.5585 0.6568 0.6568 0.5619 0.6568 0.5448 0.5619 0.5268 0.5262 0.6568 0.6568 0.5585 0.5619 0.5448 0.5585 0.5585 0.5262 0.5585 0.5619 0.5268 0.5262 0.5268 0.5619 0.5448 0.5619 0.5268 0.5619 0.5619 0.5448 0.5268 0.5448 0.5268 0.6568 0.5268 0.5262 0.5262 0.5585 0.6568 0.6568 0.5448 0.5619 0.5268 0.5619 0.5262 0.5585 0.5619 0.5585 0.5262 0.5585 0.6568 0.5268 0.5619 0.5448 0.5262 0.5619 0.5619 0.6568 0.5262 0.5585 0.5448 0.5619 0.5448 0.5268 0.5262 0.5619 0.5585 0.6568 0.5448 0.5268 0.5619 0.5585 0.6568 0.5268 0.5619 0.5448 0.5268 0.5268 0.5585 0.6568 0.6568 0.5448 0.5262 0.5585 0.6568 0.6568 0.6568 0.5262 0.5268 0.5619 0.6568 0.5619 0.5619 0.5262 0.6568 0.5448 0.5585 0.5448 0.5448 0.5448 0.5268 0.5262 0.5619 0.5262 0.5585 0.6568 0.5262 0.5262 0.5268 0.5619 0.5585 0.5585 0.5268 0.6568 0.5585 0.5448 0.5448 0.5448 0.5268 0.5262 0.5448 0.5585 0.5619 0.6568 0.5619 0.5619 0.5448 0.5585 0.5262 0.5619 0.5262 0.5448 0.5262 0.5585 0.5619 0.5619 0.5619 0.5262 0.5448 0.5585 0.5448 0.5448 0.5448 0.5585 0.5619 0.5619 0.5585 0.6568 0.5619 0.5268 0.5448 0.5585 0.5619 0.5585 0.5262 0.5448 0.5448 0.5448 0.6568 0.5585 0.5585 0.5585 0.5619 0.5268 0.5585 0.5268 0.5585 0.5619 0.5619 0.5268 0.5619 0.5268 0.5585 0.5585 0.5585 0.5619 0.5268 0.5585 0.5268 0.6568 0.5448 0.5448 0.5448 0.5619 0.6568 0.5585 0.5448 0.5262 0.5585 0.5268 0.5585 0.5262 0.5448 0.6568 0.5262 0.5262 0.6568 0.5268 0.5585 0.5262 0.5448 0.5619 0.5262 0.5619 0.5585 0.5619 0.6568 0.6568 0.5268 0.5262 0.5268 0.5448 0.5262 0.5268 0.5268 0.5268 0.5619 0.5268 0.5262 0.5448 0.5262 0.6568 0.5619 0.5268 0.5619 0.5262 0.6568 0.5262 0.5268 0.6568 0.5268 0.5262 0.5585 0.5448 0.5619 0.5585 0.5262 0.5619 0.5262 0.5619 0.5262 0.5619 0.5585 0.5448 0.5448 0.5619 0.5619 0.5585 0.5268 0.5268 0.5262 0.5268 0.5268 0.5448 0.6568 0.5262 0.5262 0.5619 0.5448 0.5585 0.6568 0.6568 0.5268 0.5268 0.5585 0.6568 0.5262 0.5268 0.6568 0.5619 0.6568 0.5585 0.6568 0.5268 0.5262 0.5619 0.5585 0.6568 0.5585 0.5268 0.5262 0.5262 0.5585 0.5262 0.6568 0.5262 0.5262 0.6568 0.5268 0.5585 0.5585 0.5585 0.5262 0.5268 0.5268 0.5448 0.5262 0.5262 0.5262 0.5619 0.5619 0.5585 0.5268 0.5262 0.5268 0.5619 0.5448 0.5619 0.5448 0.5585 0.5262 0.5448 0.5262 0.5262 0.5619 0.5268 0.5268 0.6568 0.5585 0.5262 0.5448 0.6568 0.5619 0.5619 0.5619 0.5262 0.5262 0.5268 0.5262 0.5585 0.5585 0.5448 0.5585 0.5268 0.5585 0.6568 0.5585 0.5585 0.5262 0.5619 0.5262 0.5619 0.5585 0.5448 0.5268 0.5585 0.5585 0.6568 0.6568 0.5448 0.5262 0.5262 0.5268 0.5619 0.5262 0.6568 0.6568 0.5262 0.5585 0.5448 0.5268 0.5448 0.5619 0.5268 0.6568 0.6568 0.6568 0.5448 0.5619 0.5262 0.5619 0.5619 0.5585 0.5262 0.6568 0.5619 0.5268 0.6568 0.5448 0.5585 0.5262 0.5268 0.5619 0.5448 0.6568 0.6568 0.6568 0.5262 0.5448 0.6568 0.6568 0.5619 0.5619 0.5262 0.5585 0.5585 0.5268 0.5585 0.5585 0.5268 0.5268 0.5585 0.5585 0.5619 0.5585 0.5619 0.5262 0.5448 0.5448 0.5268 0.5585 0.6568 0.5585 0.5448 0.5262 0.5262 0.5262 0.5268 0.5262 0.6568 0.5448 0.6568 0.5268 0.5619 0.5585 0.5585 0.5619 0.5262 0.5268 0.5619 0.5448 0.6568 0.5585 0.5585 0.5268 0.5268 0.5448 0.5448 0.5262 0.5585 0.5585 0.5619 0.5585 0.6568 0.6568 0.5448 0.5262 0.5262 0.5262 0.5448 0.5585 0.5585 0.6568" HIT_INDICES="3655 10008 10137 10380 10559 10763 11473 11531 11709 12187 12551 13099 13159 13365 13505 13639 14990 15403 15713 15743 16445 16490 16675 17344 17413 17978 18010 18215 18237 19052 19057 19130 19277 19349 20229 20920 20974 21022 21115 21933 22855 22896 22935 23442 24163 24847 24853 25083 25464 25520 25828 25898 26218 26711 27486 27978 28080 28451 28582 29136 31500 31512 42568 43011" ES_PROFILE="-0.0617 -0.1209 -0.0761 -0.0358 0.0040 0.0419 0.0668 0.1023 0.1347 0.1592 0.1838 0.2030 0.2301 0.2539 0.2783 0.3025 0.3021 0.3164 0.3317 0.3516 0.3587 0.3768 0.3922 0.3979 0.4136 0.4198 0.4350 0.4468 0.4617 0.4617 0.4754 0.4878 0.4988 0.5109 0.5081 0.5077 0.5179 0.5282 0.5376 0.5335 0.5265 0.5343 0.5422 0.5414 0.5361 0.5306 0.5365 0.5384 0.5373 0.5416 0.5412 0.5448 0.5438 0.5392 0.5287 0.5223 0.5224 0.5175 0.5164 0.5074 0.4674 0.4673 0.2803 0.2730" RANK_AT_ES="25898.0000" RANK_SCORE_AT_ES="0.2942"/>
  <DTG RANKED_LIST="fpkm.rnk" TEMPLATE="sample.cls" GENESET="gene_sets.gmt#COPII_VESICLE_COATING(GO:0048208)" ES="0.5448" NES="0.9737" NP="0.4760" FDR="0.4111" FWER="1.0000" RND_ES="0.6568 0.5268 0.5268 0.5619 0.5619 0.5448 0.5619 0.5448 0.5585 0.5448 0.6568 0.5448 0.5448 0.5448 0.5619 0.5585 0.5268 0.5268 0.5268 0.5262 0.5262 0.5268 0.5448 0.5268 0.5262 0.5448 0.5448 0.5262 0.5619 0.5448 0.5585 0.5619 0.6568 0.5448 0.6568 0.5262 0.5448 0.5619 0.5262 0.5262 0.5585 0.5585 0.5262 0.5448 0.5585 0.5448 0.5262 0.5268 0.5448 0.5585 0.5448 0.6568 0.5619 0.5262 0.5268 0.5448 0.5448 0.5262 0.5268 0.5619 0.5619 0.5448 0.5262 0.6568 0.5262 0.5619 0.6568 0.5268 0.5585 0.6568 0.5262 0.5619 0.5585 0.5448 0.5448 0.5268 0.6568 0.6568 0.5619 0.5619 0.5585 0.5448 0.5268 0.5268 0.5262 0.6568 0.5262 0.5262 0.5262 0.5585 0.6568 0.5619 0.6568 0.5619 0.5585 0.5448 0.5262 0.5268 0.6568 0.5585 0.5585 0.5448 0.5268 0.6568 0.5619 0.6568 0.5585 0.5448 0.5268 0.6568 0.5448 0.6568 0.5448 0.5448 0.6568 0.5619 0.5619 0.5268 0.5585 0.5262 0.5619 0.5448 0.5448 0.5448 0.5448 0.5585 0.5262 0.5448 0.5262 0.5619 0.5448 0.6568 0.5262 0.5262 0.5262 0.5262 0.5619 0.6568 0.6568 0.5448 0.5585 0.5448 0.5448 0.6568 0.5262 0.5448 0.6568 0.5448 0.5585 0.5585 0.5262 0.5585 0.5585 0.5619 0.5448 0.6568 0.5585 0.5619 0.5619 0.5262 0.5448 0.5585 0.5619 0.5268 0.5619 0.5619 0.6568 0.6568 0.6568 0.5262 0.5585 0.5448 0.5585 0.5448 0.5619 0.5448 0.5262 0.5448 0.5262 0.5448 0.5262 0.5262 0.5619 0.5448 0.5268 0.5262 0.5268 0.5448 0.5448 0.5585 0.5619 0.5262 0.6568 0.6568 0.5585 0.5262 0.5262 0.5619 0.5262 0.6568 0.5268 0.5268 0.5262 0.6568 0.5268 0.5262 0.5268 0.5262 0.5619 0.5262 0.5268 0.5448 0.5262 0.5268 0.5268 0.5585 0.5585 0.5585 0.5448 0.5262 0.6568 0.5619 0.6568 0.6568 0.5619 0.5585 0.5585 0.5585 0.6568 0.5268 0.5619 0.5262 0.5268 0.5268 0.5448 0.5262 0.5448 0.5619 0.6568 0.5619 0.5619 0.5619 0.6568 0.5448 0.5585 0.5448 0.5268 0.5268 0.5585 0.6568 0.5585 0.5448 0.5585 0.5585 0.5268 0.5448 0.5585 0.5448 0.5448 0.6568 0.5268 0.5619 0.5262 0.5262 0.5585 0.5585 0.5262 0.5585 0.5262 0.5262 0.5585 0.6568 0.5448 0.6568 0.5585 0.5585 0.5448 0.5585 0.5619 0.6568 0.5448 0.5262 0.5262 0.5448 0.5619 0.5619 0.5268 0.6568 0.5262 0.5448 0.5268 0.5268 0.5448 0.6568 0.5448 0.5268 0.5268 0.5268 0.5448 0.5448 0.5619 0.5448 0.5262 0.5268 0.5619 0.5448 0.5448 0.5619 0.5262 0.5268 0.6568 0.5262 0.5448 0.5585 0.5448 0.5619 0.5262 0.5268 0.6568 0.5268 0.5268 0.6568 0.5268 0.5619 0.5585 0.5619 0.5262 0.5268 0.5619 0.5268 0.5448 0.5268 0.5262 0.5262 0.6568 0.5268 0.6568 0.5268 0.5619 0.5262 0.5448 0.5262 0.5262 0.5619 0.5262 0.5268 0.5619 0.5268 0.5619 0.6568 0.5619 0.5262 0.5619 0.6568 0.6568 0.6568 0.5619 0.5268 0.5448 0.5262 0.5448 0.5448 0.5448 0.5268 0.5262 0.5268 0.5585 0.5619 0.5448 0.5268 0.5448 0.5585 0.5268 0.5268 0.5448 0.5448 0.5268 0.5262 0.5585 0.5448 0.5585 0.5619 0.5585 0.5268 0.5268 0.5268 0.5585 0.5448 0.5262 0.6568 0.6568 0.5619 0.5585 0.5585 0.5619 0.5448 0.5448 0.5619 0.5619 0.5619 0.5268 0.5585 0.5448 0.5262 0.5262 0.5268 0.5268 0.5268 0.5268 0.5268 0.6568 0.5448 0.5268 0.5268 0.5585 0.5585 0.6568 0.5268 0.5268 0.5448 0.5262 0.5585 0.5448 0.5268 0.5619 0.6568 0.5585 0.6568 0.5268 0.5448 0.5268 0.5585 0.5448 0.6568 0.6568 0.5448 0.6568 0.5262 0.5268 0.6568 0.5268 0.5619 0.5268 0.5268 0.5448 0.5448 0.5262 0.5268 0.5619 0.6568 0.5585 0.5619 0.5448 0.5268 0.6568 0.5619 0.5585 0.5619 0.5262 0.5262 0.5585 0.5619 0.5262 0.5448 0.5619 0.5448 0.5268 0.5262 0.5448 0.5585 0.5585 0.5448 0.5585 0.5262 0.5585 0.5262 0.5448 0.5268 0.5268 0.5448 0.5448 0.6568 0.5268 0.5448 0.5268 0.5262 0.5619 0.5268 0.5448 0.5262 0.5448 0.5448 0.5268 0.5268 0.5619 0.5585 0.5268 0.5268 0.6568 0.5585 0.5585 0.5619 0.5585 0.5585 0.6568 0.5585 0.5585 0.5262 0.5448 0.5448 0.5268 0.5585 0.5262 0.5268 0.5619 0.5448 0.5448 0.5585 0.5448 0.5619 0.6568 0.5262 0.5448 0.5262 0.5448 0.5585 0.5262 0.5268 0.5448 0.5448 0.5448 0.5268 0.5619 0.5619 0.5619 0.5585 0.5268 0.5619 0.5619 0.5619 0.5619 0.5619 0.6568 0.6568 0.5585 0.6568 0.6568 0.5262 0.5585 0.6568 0.6568 0.5619 0.6568 0.5448 0.5619 0.5268 0.5262 0.6568 0.6568 0.5585 0.5619 0.5448 0.5585 0.5585 0.5262 0.5585 0.5619 0.5268 0.5262 0.5268 0.5619 0.5448 0.5619 0.5268 0.5619 0.5619 0.5448 0.5268 0.5448 0.5268 0.6568 0.5268 0.5262 0.5262 0.5585 0.6568 0.6568 0.5448 0.5619 0.5268 0.5619 0.5262 0.5585 0.5619 0.5585 0.5262 0.5585 0.6568 0.5268 0.5619 0.5448 0.5262 0.5619 0.5619 0.6568 0.5262 0.5585 0.5448 0.5619 0.5448 0.5268 0.5262 0.5619 0.5585 0.6568 0.5448 0.5268 0.5619 0.5585 0.6568 0.5268 0.5619 0.5448 0.5268 0.5268 0.5585 0.6568 0.6568 0.5448 0.5262 0.5585 0.6568 0.6568 0.6568 0.5262 0.5268 0.5619 0.6568 0.5619 0.5619 0.5262 0.6568 0.5448 0.5585 0.5448 0.5448 0.5448 0.5268 0.5262 0.5619 0.5262 0.5585 0.6568 0.5262 0.5262 0.5268 0.5619 0.5585 0.5585 0.5268 0.6568 0.5585 0.5448 0.5448 0.5448 0.5268 0.5262 0.5448 0.5585 0.5619 0.6568 0.5619 0.5619 0.5448 0.5585 0.5262 0.5619 0.5262 0.5448 0.5262 0.5585 0.5619 0.5619 0.5619 0.5262 0.5448 0.5585 0.5448 0.5448 0.5448 0.5585 0.5619 0.5619 0.5585 0.6568 0.5619 0.5268 0.5448 0.5585 0.5619 0.5585 0.5262 0.5448 0.5448 0.5448 0.6568 0.5585 0.5585 0.5585 0.5619 0.5268 0.5585 0.5268 0.5585 0.5619 0.5619 0.5268 0.5619 0.5268 0.5585 0.5585 0.5585 0.5619 0.5268 0.5585 0.5268 0.6568 0.5448 0.5448 0.5448 0.5619 0.6568 0.5585 0.5448 0.5262 0.5585 0.5268 0.5585 0.5262 0.5448 0.6568 0.5262 0.5262 0.6568 0.5268 0.5585 0.5262 0.5448 0.5619 0.5262 0.5619 0.5585 0.5619 0.6568 0.6568 0.5268 0.5262 0.5268 0.5448 0.5262 0.5268 0.5268 0.5268 0.5619 0.5268 0.5262 0.5448 0.5262 0.6568 0.5619 0.5268 0.5619 0.5262 0.6568 0.5262 0.5268 0.6568 0.5268 0.5262 0.5585 0.5448 0.5619 0.5585 0.5262 0.5619 0.5262 0.5619 0.5262 0.5619 0.5585 0.5448 0.5448 0.5619 0.5619 0.5585 0.5268 0.5268 0.5262 0.5268 0.5268 0.5448 0.6568 0.5262 0.5262 0.5619 0.5448 0.5585 0.6568 0.6568 0.5268 0.5268 0.5585 0.6568 0.5262 0.5268 0.6568 0.5619 0.6568 0.5585 0.6568 0.5268 0.5262 0.5619 0.5585 0.6568 0.5585 0.5268 0.5262 0.5262 0.5585 0.5262 0.6568 0.5262 0.5262 0.6568 0.5268 0.5585 0.5585 0.5585 0.5262 0.5268 0.5268 0.5448 0.5262 0.5262 0.5262 0.5619 0.5619 0.5585 0.5268 0.5262 0.5268 0.5619 0.5448 0.5619 0.5448 0.5585 0.5262 0.5448 0.5262 0.5262 0.5619 0.5268 0.5268 0.6568 0.5585 0.5262 0.5448 0.6568 0.5619 0.5619 0.5619 0.5262 0.5262 0.5268 0.5262 0.5585 0.5585 0.5448 0.5585 0.5268 0.5585 0.6568 0.5585 0.5585 0.5262 0.5619 0.5262 0.5619 0.5585 0.5448 0.5268 0.5585 0.5585 0.6568 0.6568 0.5448 0.5262 0.5262 0.5268 0.5619 0.5262 0.6568 0.6568 0.5262 0.5585 0.5448 0.5268 0.5448 0.5619 0.5268 0.6568 0.6568 0.6568 0.5448 0.5619 0.5262 0.5619 0.5619 0.5585 0.5262 0.6568 0.5619 0.5268 0.6568 0.5448 0.5585 0.5262 0.5268 0.5619 0.5448 0.6568 0.6568 0.6568 0.5262 0.5448 0.6568 0.6568 0.5619 0.5619 0.5262 0.5585 0.5585 0.5268 0.5585 0.5585 0.5268 0.5268 0.5585 0.5585 0.5619 0.5585 0.5619 0.5262 0.5448 0.5448 0.5268 0.5585 0.6568 0.5585 0.5448 0.5262 0.5262 0.5262 0.5268 0.5262 0.6568 0.5448 0.6568 0.5268 0.5619 0.5585 0.5585 0.5619 0.5262 0.5268 0.5619 0.5448 0.6568 0.5585 0.5585 0.5268 0.5268 0.5448 0.5448 0.5262 0.5585 0.5585 0.5619 0.5585 0.6568 0.6568 0.5448 0.5262 0.5262 0.5262 0.5448 0.5585 0.5585 0.6568" HIT_INDICES="3655 10008 10137 10380 10559 10763 11473 11531 11709 12187 12551 13099 13159 13365 13505 13639 14990 15403 15713 15743 16445 16490 16675 17344 17413 17978 18010 18215 18237 19052 19057 19130 19277 19349 20229 20920 20974 21022 21115 21933 22855 22896 22935 23442 24163 24847 24853 25083 25464 25520 25828 25898 26218 26711 27486 27978 28080 28451 28582 29136 31500 31512 42568 43011" ES_PROFILE="-0.0617 -0.1209 -0.0761 -0.0358 0.0040 0.0419 0.0668 0.1023 0.1347 0.1592 0.1838 0.2030 0.2301 0.2539 0.2783 0.3025 0.3021 0.3164 0.3317 0.3516 0.3587 0.3768 0.3922 0.3979 0.4136 0.4198 0.4350 0.4468 0.4617 0.4617 0.4754 0.4878 0.4988 0.5109 0.5081 0.5077 0.5179 0.5282 0.5376 0.5335 0.5265 0.5343 0.5422 0.5414 0.5361 0.5306 0.5365 0.5384 0.5373 0.5416 0.5412 0.5448 0.5438 0.5392 0.5287 0.5223 0.5224 0.5175 0.5164 0.5074 0.4674 0.4673 0.2803 0.2730" RANK_AT_ES="25898.0000" RANK_SCORE_AT_ES="0.2942"/>
  <DTG RANKED_LIST="fpkm.rnk" TEMPLATE="sample.cls" GENESET="gene_sets.gmt#POSITIVE_REGULATION_OF_T_HELPER_1_TYPE_IMMUNE_RESPONSE(GO:0002827)" ES="0.5857" NES="0.9738" NP="0.3070" FDR="0.4112" FWER="1.0000" RND_ES="0.7485 0.5823 0.5823 0.6057 0.6057 0.5857 0.6057 0.5857 0.5581 0.5857 0.7485 0.5857 0.5857 0.5857 0.6057 0.5581 0.5823 0.5823 0.5823 0.5550 0.5550 0.5823 0.5857 0.5823 0.5550 0.5857 0.5857 0.5550 0.6057 0.5857 0.5581 0.6057 0.7485 0.5857 0.7485 0.5550 0.5857 0.6057 0.5550 0.5550 0.5581 0.5581 0.5550 0.5857 0.5581 0.5857 0.5550 0.5823 0.5857 0.5581 0.5857 0.7485 0.6057 0.5550 0.5823 0.5857 0.5857 0.5550 0.5823 0.6057 0.6057 0.5857 0.5550 0.7485 0.5550 0.6057 0.7485 0.5823 0.5581 0.7485 0.5550 0.6057 0.5581 0.5857 0.5857 0.5823 0.7485 0.7485 0.6057 0.6057 0.5581 0.5857 0.5823 0.5823 0.5550 0.7485 0.5550 0.5550 0.5550 0.5581 0.7485 0.6057 0.7485 0.6057 0.5581 0.5857 0.5550 0.5823 0.7485 0.5581 0.5581 0.5857 0.5823 0.7485 0.6057 0.7485 0.5581 0.5857 0.5823 0.7485 0.5857 0.7485 0.5857 0.5857 0.7485 0.6057 0.6057 0.5823 0.5581 0.5550 0.6057 0.5857 0.5857 0.5857 0.5857 0.5581 0.5550 0.5857 0.5550 0.6057 0.5857 0.7485 0.5550 0.5550 0.5550 0.5550 0.6057 0.7485 0.7485 0.5857 0.5581 0.5857 0.5857 0.7485 0.5550 0.5857 0.7485 0.5857 0.5581 0.5581 0.5550 0.5581 0.5581 0.6057 0.5857 0.7485 0.5581 0.6057 0.6057 0.5550 0.5857 0.5581 0.6057 0.5823 0.6057 0.6057 0.7485 0.7485 0.7485 0.5550 0.5581 0.5857 0.5581 0.5857 0.6057 0.5857 0.5550 0.5857 0.5550 0.5857 0.5550 0.5550 0.6057 0.5857 0.5823 0.5550 0.5823 0.5857 0.5857 0.5581 0.6057 0.5550 0.7485 0.7485 0.5581 0.5550 0.5550 0.6057 0.5550 0.7485 0.5823 0.5823 0.5550 0.7485 0.5823 0.5550 0.5823 0.5550 0.6057 0.5550 0.5823 0.5857 0.5550 0.5823 0.5823 0.5581 0.5581 0.5581 0.5857 0.5550 0.7485 0.6057 0.7485 0.7485 0.6057 0.5581 0.5581 0.5581 0.7485 0.5823 0.6057 0.5550 0.5823 0.5823 0.5857 0.5550 0.5857 0.6057 0.7485 0.6057 0.6057 0.6057 0.7485 0.5857 0.5581 0.5857 0.5823 0.5823 0.5581 0.7485 0.5581 0.5857 0.5581 0.5581 0.5823 0.5857 0.5581 0.5857 0.5857 0.7485 0.5823 0.6057 0.5550 0.5550 0.5581 0.5581 0.5550 0.5581 0.5550 0.5550 0.5581 0.7485 0.5857 0.7485 0.5581 0.5581 0.5857 0.5581 0.6057 0.7485 0.5857 0.5550 0.5550 0.5857 0.6057 0.6057 0.5823 0.7485 0.5550 0.5857 0.5823 0.5823 0.5857 0.7485 0.5857 0.5823 0.5823 0.5823 0.5857 0.5857 0.6057 0.5857 0.5550 0.5823 0.6057 0.5857 0.5857 0.6057 0.5550 0.5823 0.7485 0.5550 0.5857 0.5581 0.5857 0.6057 0.5550 0.5823 0.7485 0.5823 0.5823 0.7485 0.5823 0.6057 0.5581 0.6057 0.5550 0.5823 0.6057 0.5823 0.5857 0.5823 0.5550 0.5550 0.7485 0.5823 0.7485 0.5823 0.6057 0.5550 0.5857 0.5550 0.5550 0.6057 0.5550 0.5823 0.6057 0.5823 0.6057 0.7485 0.6057 0.5550 0.6057 0.7485 0.7485 0.7485 0.6057 0.5823 0.5857 0.5550 0.5857 0.5857 0.5857 0.5823 0.5550 0.5823 0.5581 0.6057 0.5857 0.5823 0.5857 0.5581 0.5823 0.5823 0.5857 0.5857 0.5823 0.5550 0.5581 0.5857 0.5581 0.6057 0.5581 0.5823 0.5823 0.5823 0.5581 0.5857 0.5550 0.7485 0.7485 0.6057 0.5581 0.5581 0.6057 0.5857 0.5857 0.6057 0.6057 0.6057 0.5823 0.5581 0.5857 0.5550 0.5550 0.5823 0.5823 0.5823 0.5823 0.5823 0.7485 0.5857 0.5823 0.5823 0.5581 0.5581 0.7485 0.5823 0.5823 0.5857 0.5550 0.5581 0.5857 0.5823 0.6057 0.7485 0.5581 0.7485 0.5823 0.5857 0.5823 0.5581 0.5857 0.7485 0.7485 0.5857 0.7485 0.5550 0.5823 0.7485 0.5823 0.6057 0.5823 0.5823 0.5857 0.5857 0.5550 0.5823 0.6057 0.7485 0.5581 0.6057 0.5857 0.5823 0.7485 0.6057 0.5581 0.6057 0.5550 0.5550 0.5581 0.6057 0.5550 0.5857 0.6057 0.5857 0.5823 0.5550 0.5857 0.5581 0.5581 0.5857 0.5581 0.5550 0.5581 0.5550 0.5857 0.5823 0.5823 0.5857 0.5857 0.7485 0.5823 0.5857 0.5823 0.5550 0.6057 0.5823 0.5857 0.5550 0.5857 0.5857 0.5823 0.5823 0.6057 0.5581 0.5823 0.5823 0.7485 0.5581 0.5581 0.6057 0.5581 0.5581 0.7485 0.5581 0.5581 0.5550 0.5857 0.5857 0.5823 0.5581 0.5550 0.5823 0.6057 0.5857 0.5857 0.5581 0.5857 0.6057 0.7485 0.5550 0.5857 0.5550 0.5857 0.5581 0.5550 0.5823 0.5857 0.5857 0.5857 0.5823 0.6057 0.6057 0.6057 0.5581 0.5823 0.6057 0.6057 0.6057 0.6057 0.6057 0.7485 0.7485 0.5581 0.7485 0.7485 0.5550 0.5581 0.7485 0.7485 0.6057 0.7485 0.5857 0.6057 0.5823 0.5550 0.7485 0.7485 0.5581 0.6057 0.5857 0.5581 0.5581 0.5550 0.5581 0.6057 0.5823 0.5550 0.5823 0.6057 0.5857 0.6057 0.5823 0.6057 0.6057 0.5857 0.5823 0.5857 0.5823 0.7485 0.5823 0.5550 0.5550 0.5581 0.7485 0.7485 0.5857 0.6057 0.5823 0.6057 0.5550 0.5581 0.6057 0.5581 0.5550 0.5581 0.7485 0.5823 0.6057 0.5857 0.5550 0.6057 0.6057 0.7485 0.5550 0.5581 0.5857 0.6057 0.5857 0.5823 0.5550 0.6057 0.5581 0.7485 0.5857 0.5823 0.6057 0.5581 0.7485 0.5823 0.6057 0.5857 0.5823 0.5823 0.5581 0.7485 0.7485 0.5857 0.5550 0.5581 0.7485 0.7485 0.7485 0.5550 0.5823 0.6057 0.7485 0.6057 0.6057 0.5550 0.7485 0.5857 0.5581 0.5857 0.5857 0.5857 0.5823 0.5550 0.6057 0.5550 0.5581 0.7485 0.5550 0.5550 0.5823 0.6057 0.5581 0.5581 0.5823 0.7485 0.5581 0.5857 0.5857 0.5857 0.5823 0.5550 0.5857 0.5581 0.6057 0.7485 0.6057 0.6057 0.5857 0.5581 0.5550 0.6057 0.5550 0.5857 0.5550 0.5581 0.6057 0.6057 0.6057 0.5550 0.5857 0.5581 0.5857 0.5857 0.5857 0.5581 0.6057 0.6057 0.5581 0.7485 0.6057 0.5823 0.5857 0.5581 0.6057 0.5581 0.5550 0.5857 0.5857 0.5857 0.7485 0.5581 0.5581 0.5581 0.6057 0.5823 0.5581 0.5823 0.5581 0.6057 0.6057 0.5823 0.6057 0.5823 0.5581 0.5581 0.5581 0.6057 0.5823 0.5581 0.5823 0.7485 0.5857 0.5857 0.5857 0.6057 0.7485 0.5581 0.5857 0.5550 0.5581 0.5823 0.5581 0.5550 0.5857 0.7485 0.5550 0.5550 0.7485 0.5823 0.5581 0.5550 0.5857 0.6057 0.5550 0.6057 0.5581 0.6057 0.7485 0.7485 0.5823 0.5550 0.5823 0.5857 0.5550 0.5823 0.5823 0.5823 0.6057 0.5823 0.5550 0.5857 0.5550 0.7485 0.6057 0.5823 0.6057 0.5550 0.7485 0.5550 0.5823 0.7485 0.5823 0.5550 0.5581 0.5857 0.6057 0.5581 0.5550 0.6057 0.5550 0.6057 0.5550 0.6057 0.5581 0.5857 0.5857 0.6057 0.6057 0.5581 0.5823 0.5823 0.5550 0.5823 0.5823 0.5857 0.7485 0.5550 0.5550 0.6057 0.5857 0.5581 0.7485 0.7485 0.5823 0.5823 0.5581 0.7485 0.5550 0.5823 0.7485 0.6057 0.7485 0.5581 0.7485 0.5823 0.5550 0.6057 0.5581 0.7485 0.5581 0.5823 0.5550 0.5550 0.5581 0.5550 0.7485 0.5550 0.5550 0.7485 0.5823 0.5581 0.5581 0.5581 0.5550 0.5823 0.5823 0.5857 0.5550 0.5550 0.5550 0.6057 0.6057 0.5581 0.5823 0.5550 0.5823 0.6057 0.5857 0.6057 0.5857 0.5581 0.5550 0.5857 0.5550 0.5550 0.6057 0.5823 0.5823 0.7485 0.5581 0.5550 0.5857 0.7485 0.6057 0.6057 0.6057 0.5550 0.5550 0.5823 0.5550 0.5581 0.5581 0.5857 0.5581 0.5823 0.5581 0.7485 0.5581 0.5581 0.5550 0.6057 0.5550 0.6057 0.5581 0.5857 0.5823 0.5581 0.5581 0.7485 0.7485 0.5857 0.5550 0.5550 0.5823 0.6057 0.5550 0.7485 0.7485 0.5550 0.5581 0.5857 0.5823 0.5857 0.6057 0.5823 0.7485 0.7485 0.7485 0.5857 0.6057 0.5550 0.6057 0.6057 0.5581 0.5550 0.7485 0.6057 0.5823 0.7485 0.5857 0.5581 0.5550 0.5823 0.6057 0.5857 0.7485 0.7485 0.7485 0.5550 0.5857 0.7485 0.7485 0.6057 0.6057 0.5550 0.5581 0.5581 0.5823 0.5581 0.5581 0.5823 0.5823 0.5581 0.5581 0.6057 0.5581 0.6057 0.5550 0.5857 0.5857 0.5823 0.5581 0.7485 0.5581 0.5857 0.5550 0.5550 0.5550 0.5823 0.5550 0.7485 0.5857 0.7485 0.5823 0.6057 0.5581 0.5581 0.6057 0.5550 0.5823 0.6057 0.5857 0.7485 0.5581 0.5581 0.5823 0.5823 0.5857 0.5857 0.5550 0.5581 0.5581 0.6057 0.5581 0.7485 0.7485 0.5857 0.5550 0.5550 0.5550 0.5857 0.5581 0.5581 0.7485" HIT_INDICES="252 1607 4124 4342 9023 13675 17139 20770 24269 28921 31266 33357 39405 48475 51827" ES_PROFILE="-0.0030 -0.0246 -0.0659 -0.0683 0.3482 0.4774 0.5564 0.5857 0.5795 0.5059 0.4662 0.4322 0.3311 0.1790 0.1236" RANK_AT_ES="20770.0000" RANK_SCORE_AT_ES="0.7130"/>
  <DTG RANKED_LIST="fpkm.rnk" TEMPLATE="sample.cls" GENESET="gene_sets.gmt#POSITIVE_REGULATION_OF_HISTONE_DEACETYLATION(GO:0031065)" ES="0.5831" NES="0.9739" NP="0.4760" FDR="0.4109" FWER="1.0000" RND_ES="0.7678 0.5168 0.5168 0.6088 0.6088 0.5831 0.6088 0.5831 0.6239 0.5831 0.7678 0.5831 0.5831 0.5831 0.6088 0.6239 0.5168 0.5168 0.5168 0.5222 0.5222 0.5168 0.5831 0.5168 0.5222 0.5831 0.5831 0.5222 0.6088 0.5831 0.6239 0.6088 0.7678 0.5831 0.7678 0.5222 0.5831 0.6088 0.5222 0.5222 0.6239 0.6239 0.5222 0.5831 0.6239 0.5831 0.5222 0.5168 0.5831 0.6239 0.5831 0.7678 0.6088 0.5222 0.5168 0.5831 0.5831 0.5222 0.5168 0.6088 0.6088 0.5831 0.5222 0.7678 0.5222 0.6088 0.7678 0.5168 0.6239 0.7678 0.5222 0.6088 0.6239 0.5831 0.5831 0.5168 0.7678 0.7678 0.6088 0.6088 0.6239 0.5831 0.5168 0.5168 0.5222 0.7678 0.5222 0.5222 0.5222 0.6239 0.7678 0.6088 0.7678 0.6088 0.6239 0.5831 0.5222 0.5168 0.7678 0.6239 0.6239 0.5831 0.5168 0.7678 0.6088 0.7678 0.6239 0.5831 0.5168 0.7678 0.5831 0.7678 0.5831 0.5831 0.7678 0.6088 0.6088 0.5168 0.6239 0.5222 0.6088 0.5831 0.5831 0.5831 0.5831 0.6239 0.5222 0.5831 0.5222 0.6088 0.5831 0.7678 0.5222 0.5222 0.5222 0.5222 0.6088 0.7678 0.7678 0.5831 0.6239 0.5831 0.5831 0.7678 0.5222 0.5831 0.7678 0.5831 0.6239 0.6239 0.5222 0.6239 0.6239 0.6088 0.5831 0.7678 0.6239 0.6088 0.6088 0.5222 0.5831 0.6239 0.6088 0.5168 0.6088 0.6088 0.7678 0.7678 0.7678 0.5222 0.6239 0.5831 0.6239 0.5831 0.6088 0.5831 0.5222 0.5831 0.5222 0.5831 0.5222 0.5222 0.6088 0.5831 0.5168 0.5222 0.5168 0.5831 0.5831 0.6239 0.6088 0.5222 0.7678 0.7678 0.6239 0.5222 0.5222 0.6088 0.5222 0.7678 0.5168 0.5168 0.5222 0.7678 0.5168 0.5222 0.5168 0.5222 0.6088 0.5222 0.5168 0.5831 0.5222 0.5168 0.5168 0.6239 0.6239 0.6239 0.5831 0.5222 0.7678 0.6088 0.7678 0.7678 0.6088 0.6239 0.6239 0.6239 0.7678 0.5168 0.6088 0.5222 0.5168 0.5168 0.5831 0.5222 0.5831 0.6088 0.7678 0.6088 0.6088 0.6088 0.7678 0.5831 0.6239 0.5831 0.5168 0.5168 0.6239 0.7678 0.6239 0.5831 0.6239 0.6239 0.5168 0.5831 0.6239 0.5831 0.5831 0.7678 0.5168 0.6088 0.5222 0.5222 0.6239 0.6239 0.5222 0.6239 0.5222 0.5222 0.6239 0.7678 0.5831 0.7678 0.6239 0.6239 0.5831 0.6239 0.6088 0.7678 0.5831 0.5222 0.5222 0.5831 0.6088 0.6088 0.5168 0.7678 0.5222 0.5831 0.5168 0.5168 0.5831 0.7678 0.5831 0.5168 0.5168 0.5168 0.5831 0.5831 0.6088 0.5831 0.5222 0.5168 0.6088 0.5831 0.5831 0.6088 0.5222 0.5168 0.7678 0.5222 0.5831 0.6239 0.5831 0.6088 0.5222 0.5168 0.7678 0.5168 0.5168 0.7678 0.5168 0.6088 0.6239 0.6088 0.5222 0.5168 0.6088 0.5168 0.5831 0.5168 0.5222 0.5222 0.7678 0.5168 0.7678 0.5168 0.6088 0.5222 0.5831 0.5222 0.5222 0.6088 0.5222 0.5168 0.6088 0.5168 0.6088 0.7678 0.6088 0.5222 0.6088 0.7678 0.7678 0.7678 0.6088 0.5168 0.5831 0.5222 0.5831 0.5831 0.5831 0.5168 0.5222 0.5168 0.6239 0.6088 0.5831 0.5168 0.5831 0.6239 0.5168 0.5168 0.5831 0.5831 0.5168 0.5222 0.6239 0.5831 0.6239 0.6088 0.6239 0.5168 0.5168 0.5168 0.6239 0.5831 0.5222 0.7678 0.7678 0.6088 0.6239 0.6239 0.6088 0.5831 0.5831 0.6088 0.6088 0.6088 0.5168 0.6239 0.5831 0.5222 0.5222 0.5168 0.5168 0.5168 0.5168 0.5168 0.7678 0.5831 0.5168 0.5168 0.6239 0.6239 0.7678 0.5168 0.5168 0.5831 0.5222 0.6239 0.5831 0.5168 0.6088 0.7678 0.6239 0.7678 0.5168 0.5831 0.5168 0.6239 0.5831 0.7678 0.7678 0.5831 0.7678 0.5222 0.5168 0.7678 0.5168 0.6088 0.5168 0.5168 0.5831 0.5831 0.5222 0.5168 0.6088 0.7678 0.6239 0.6088 0.5831 0.5168 0.7678 0.6088 0.6239 0.6088 0.5222 0.5222 0.6239 0.6088 0.5222 0.5831 0.6088 0.5831 0.5168 0.5222 0.5831 0.6239 0.6239 0.5831 0.6239 0.5222 0.6239 0.5222 0.5831 0.5168 0.5168 0.5831 0.5831 0.7678 0.5168 0.5831 0.5168 0.5222 0.6088 0.5168 0.5831 0.5222 0.5831 0.5831 0.5168 0.5168 0.6088 0.6239 0.5168 0.5168 0.7678 0.6239 0.6239 0.6088 0.6239 0.6239 0.7678 0.6239 0.6239 0.5222 0.5831 0.5831 0.5168 0.6239 0.5222 0.5168 0.6088 0.5831 0.5831 0.6239 0.5831 0.6088 0.7678 0.5222 0.5831 0.5222 0.5831 0.6239 0.5222 0.5168 0.5831 0.5831 0.5831 0.5168 0.6088 0.6088 0.6088 0.6239 0.5168 0.6088 0.6088 0.6088 0.6088 0.6088 0.7678 0.7678 0.6239 0.7678 0.7678 0.5222 0.6239 0.7678 0.7678 0.6088 0.7678 0.5831 0.6088 0.5168 0.5222 0.7678 0.7678 0.6239 0.6088 0.5831 0.6239 0.6239 0.5222 0.6239 0.6088 0.5168 0.5222 0.5168 0.6088 0.5831 0.6088 0.5168 0.6088 0.6088 0.5831 0.5168 0.5831 0.5168 0.7678 0.5168 0.5222 0.5222 0.6239 0.7678 0.7678 0.5831 0.6088 0.5168 0.6088 0.5222 0.6239 0.6088 0.6239 0.5222 0.6239 0.7678 0.5168 0.6088 0.5831 0.5222 0.6088 0.6088 0.7678 0.5222 0.6239 0.5831 0.6088 0.5831 0.5168 0.5222 0.6088 0.6239 0.7678 0.5831 0.5168 0.6088 0.6239 0.7678 0.5168 0.6088 0.5831 0.5168 0.5168 0.6239 0.7678 0.7678 0.5831 0.5222 0.6239 0.7678 0.7678 0.7678 0.5222 0.5168 0.6088 0.7678 0.6088 0.6088 0.5222 0.7678 0.5831 0.6239 0.5831 0.5831 0.5831 0.5168 0.5222 0.6088 0.5222 0.6239 0.7678 0.5222 0.5222 0.5168 0.6088 0.6239 0.6239 0.5168 0.7678 0.6239 0.5831 0.5831 0.5831 0.5168 0.5222 0.5831 0.6239 0.6088 0.7678 0.6088 0.6088 0.5831 0.6239 0.5222 0.6088 0.5222 0.5831 0.5222 0.6239 0.6088 0.6088 0.6088 0.5222 0.5831 0.6239 0.5831 0.5831 0.5831 0.6239 0.6088 0.6088 0.6239 0.7678 0.6088 0.5168 0.5831 0.6239 0.6088 0.6239 0.5222 0.5831 0.5831 0.5831 0.7678 0.6239 0.6239 0.6239 0.6088 0.5168 0.6239 0.5168 0.6239 0.6088 0.6088 0.5168 0.6088 0.5168 0.6239 0.6239 0.6239 0.6088 0.5168 0.6239 0.5168 0.7678 0.5831 0.5831 0.5831 0.6088 0.7678 0.6239 0.5831 0.5222 0.6239 0.5168 0.6239 0.5222 0.5831 0.7678 0.5222 0.5222 0.7678 0.5168 0.6239 0.5222 0.5831 0.6088 0.5222 0.6088 0.6239 0.6088 0.7678 0.7678 0.5168 0.5222 0.5168 0.5831 0.5222 0.5168 0.5168 0.5168 0.6088 0.5168 0.5222 0.5831 0.5222 0.7678 0.6088 0.5168 0.6088 0.5222 0.7678 0.5222 0.5168 0.7678 0.5168 0.5222 0.6239 0.5831 0.6088 0.6239 0.5222 0.6088 0.5222 0.6088 0.5222 0.6088 0.6239 0.5831 0.5831 0.6088 0.6088 0.6239 0.5168 0.5168 0.5222 0.5168 0.5168 0.5831 0.7678 0.5222 0.5222 0.6088 0.5831 0.6239 0.7678 0.7678 0.5168 0.5168 0.6239 0.7678 0.5222 0.5168 0.7678 0.6088 0.7678 0.6239 0.7678 0.5168 0.5222 0.6088 0.6239 0.7678 0.6239 0.5168 0.5222 0.5222 0.6239 0.5222 0.7678 0.5222 0.5222 0.7678 0.5168 0.6239 0.6239 0.6239 0.5222 0.5168 0.5168 0.5831 0.5222 0.5222 0.5222 0.6088 0.6088 0.6239 0.5168 0.5222 0.5168 0.6088 0.5831 0.6088 0.5831 0.6239 0.5222 0.5831 0.5222 0.5222 0.6088 0.5168 0.5168 0.7678 0.6239 0.5222 0.5831 0.7678 0.6088 0.6088 0.6088 0.5222 0.5222 0.5168 0.5222 0.6239 0.6239 0.5831 0.6239 0.5168 0.6239 0.7678 0.6239 0.6239 0.5222 0.6088 0.5222 0.6088 0.6239 0.5831 0.5168 0.6239 0.6239 0.7678 0.7678 0.5831 0.5222 0.5222 0.5168 0.6088 0.5222 0.7678 0.7678 0.5222 0.6239 0.5831 0.5168 0.5831 0.6088 0.5168 0.7678 0.7678 0.7678 0.5831 0.6088 0.5222 0.6088 0.6088 0.6239 0.5222 0.7678 0.6088 0.5168 0.7678 0.5831 0.6239 0.5222 0.5168 0.6088 0.5831 0.7678 0.7678 0.7678 0.5222 0.5831 0.7678 0.7678 0.6088 0.6088 0.5222 0.6239 0.6239 0.5168 0.6239 0.6239 0.5168 0.5168 0.6239 0.6239 0.6088 0.6239 0.6088 0.5222 0.5831 0.5831 0.5168 0.6239 0.7678 0.6239 0.5831 0.5222 0.5222 0.5222 0.5168 0.5222 0.7678 0.5831 0.7678 0.5168 0.6088 0.6239 0.6239 0.6088 0.5222 0.5168 0.6088 0.5831 0.7678 0.6239 0.6239 0.5168 0.5168 0.5831 0.5831 0.5222 0.6239 0.6239 0.6088 0.6239 0.7678 0.7678 0.5831 0.5222 0.5222 0.5222 0.5831 0.6239 0.6239 0.7678" HIT_INDICES="7426 8046 13476 15100 18621 18880 19571 20110 21594 21805 22117 25582 25817 27585 28266 28454 29264" ES_PROFILE="0.2212 0.4560 0.4381 0.4714 0.4517 0.4861 0.5106 0.5355 0.5384 0.5622 0.5831 0.5387 0.5480 0.5251 0.5178 0.5182 0.5053" RANK_AT_ES="22117.0000" RANK_SCORE_AT_ES="0.5888"/>
  <DTG RANKED_LIST="fpkm.rnk" TEMPLATE="sample.cls" GENESET="gene_sets.gmt#HISTONE_DEMETHYLASE_ACTIVITY(GO:0032452)" ES="0.6060" NES="0.9739" NP="0.1410" FDR="0.4109" FWER="1.0000" RND_ES="0.9125 0.5614 0.5614 0.5657 0.5657 0.6060 0.5657 0.6060 0.5794 0.6060 0.9125 0.6060 0.6060 0.6060 0.5657 0.5794 0.5614 0.5614 0.5614 0.5577 0.5577 0.5614 0.6060 0.5614 0.5577 0.6060 0.6060 0.5577 0.5657 0.6060 0.5794 0.5657 0.9125 0.6060 0.9125 0.5577 0.6060 0.5657 0.5577 0.5577 0.5794 0.5794 0.5577 0.6060 0.5794 0.6060 0.5577 0.5614 0.6060 0.5794 0.6060 0.9125 0.5657 0.5577 0.5614 0.6060 0.6060 0.5577 0.5614 0.5657 0.5657 0.6060 0.5577 0.9125 0.5577 0.5657 0.9125 0.5614 0.5794 0.9125 0.5577 0.5657 0.5794 0.6060 0.6060 0.5614 0.9125 0.9125 0.5657 0.5657 0.5794 0.6060 0.5614 0.5614 0.5577 0.9125 0.5577 0.5577 0.5577 0.5794 0.9125 0.5657 0.9125 0.5657 0.5794 0.6060 0.5577 0.5614 0.9125 0.5794 0.5794 0.6060 0.5614 0.9125 0.5657 0.9125 0.5794 0.6060 0.5614 0.9125 0.6060 0.9125 0.6060 0.6060 0.9125 0.5657 0.5657 0.5614 0.5794 0.5577 0.5657 0.6060 0.6060 0.6060 0.6060 0.5794 0.5577 0.6060 0.5577 0.5657 0.6060 0.9125 0.5577 0.5577 0.5577 0.5577 0.5657 0.9125 0.9125 0.6060 0.5794 0.6060 0.6060 0.9125 0.5577 0.6060 0.9125 0.6060 0.5794 0.5794 0.5577 0.5794 0.5794 0.5657 0.6060 0.9125 0.5794 0.5657 0.5657 0.5577 0.6060 0.5794 0.5657 0.5614 0.5657 0.5657 0.9125 0.9125 0.9125 0.5577 0.5794 0.6060 0.5794 0.6060 0.5657 0.6060 0.5577 0.6060 0.5577 0.6060 0.5577 0.5577 0.5657 0.6060 0.5614 0.5577 0.5614 0.6060 0.6060 0.5794 0.5657 0.5577 0.9125 0.9125 0.5794 0.5577 0.5577 0.5657 0.5577 0.9125 0.5614 0.5614 0.5577 0.9125 0.5614 0.5577 0.5614 0.5577 0.5657 0.5577 0.5614 0.6060 0.5577 0.5614 0.5614 0.5794 0.5794 0.5794 0.6060 0.5577 0.9125 0.5657 0.9125 0.9125 0.5657 0.5794 0.5794 0.5794 0.9125 0.5614 0.5657 0.5577 0.5614 0.5614 0.6060 0.5577 0.6060 0.5657 0.9125 0.5657 0.5657 0.5657 0.9125 0.6060 0.5794 0.6060 0.5614 0.5614 0.5794 0.9125 0.5794 0.6060 0.5794 0.5794 0.5614 0.6060 0.5794 0.6060 0.6060 0.9125 0.5614 0.5657 0.5577 0.5577 0.5794 0.5794 0.5577 0.5794 0.5577 0.5577 0.5794 0.9125 0.6060 0.9125 0.5794 0.5794 0.6060 0.5794 0.5657 0.9125 0.6060 0.5577 0.5577 0.6060 0.5657 0.5657 0.5614 0.9125 0.5577 0.6060 0.5614 0.5614 0.6060 0.9125 0.6060 0.5614 0.5614 0.5614 0.6060 0.6060 0.5657 0.6060 0.5577 0.5614 0.5657 0.6060 0.6060 0.5657 0.5577 0.5614 0.9125 0.5577 0.6060 0.5794 0.6060 0.5657 0.5577 0.5614 0.9125 0.5614 0.5614 0.9125 0.5614 0.5657 0.5794 0.5657 0.5577 0.5614 0.5657 0.5614 0.6060 0.5614 0.5577 0.5577 0.9125 0.5614 0.9125 0.5614 0.5657 0.5577 0.6060 0.5577 0.5577 0.5657 0.5577 0.5614 0.5657 0.5614 0.5657 0.9125 0.5657 0.5577 0.5657 0.9125 0.9125 0.9125 0.5657 0.5614 0.6060 0.5577 0.6060 0.6060 0.6060 0.5614 0.5577 0.5614 0.5794 0.5657 0.6060 0.5614 0.6060 0.5794 0.5614 0.5614 0.6060 0.6060 0.5614 0.5577 0.5794 0.6060 0.5794 0.5657 0.5794 0.5614 0.5614 0.5614 0.5794 0.6060 0.5577 0.9125 0.9125 0.5657 0.5794 0.5794 0.5657 0.6060 0.6060 0.5657 0.5657 0.5657 0.5614 0.5794 0.6060 0.5577 0.5577 0.5614 0.5614 0.5614 0.5614 0.5614 0.9125 0.6060 0.5614 0.5614 0.5794 0.5794 0.9125 0.5614 0.5614 0.6060 0.5577 0.5794 0.6060 0.5614 0.5657 0.9125 0.5794 0.9125 0.5614 0.6060 0.5614 0.5794 0.6060 0.9125 0.9125 0.6060 0.9125 0.5577 0.5614 0.9125 0.5614 0.5657 0.5614 0.5614 0.6060 0.6060 0.5577 0.5614 0.5657 0.9125 0.5794 0.5657 0.6060 0.5614 0.9125 0.5657 0.5794 0.5657 0.5577 0.5577 0.5794 0.5657 0.5577 0.6060 0.5657 0.6060 0.5614 0.5577 0.6060 0.5794 0.5794 0.6060 0.5794 0.5577 0.5794 0.5577 0.6060 0.5614 0.5614 0.6060 0.6060 0.9125 0.5614 0.6060 0.5614 0.5577 0.5657 0.5614 0.6060 0.5577 0.6060 0.6060 0.5614 0.5614 0.5657 0.5794 0.5614 0.5614 0.9125 0.5794 0.5794 0.5657 0.5794 0.5794 0.9125 0.5794 0.5794 0.5577 0.6060 0.6060 0.5614 0.5794 0.5577 0.5614 0.5657 0.6060 0.6060 0.5794 0.6060 0.5657 0.9125 0.5577 0.6060 0.5577 0.6060 0.5794 0.5577 0.5614 0.6060 0.6060 0.6060 0.5614 0.5657 0.5657 0.5657 0.5794 0.5614 0.5657 0.5657 0.5657 0.5657 0.5657 0.9125 0.9125 0.5794 0.9125 0.9125 0.5577 0.5794 0.9125 0.9125 0.5657 0.9125 0.6060 0.5657 0.5614 0.5577 0.9125 0.9125 0.5794 0.5657 0.6060 0.5794 0.5794 0.5577 0.5794 0.5657 0.5614 0.5577 0.5614 0.5657 0.6060 0.5657 0.5614 0.5657 0.5657 0.6060 0.5614 0.6060 0.5614 0.9125 0.5614 0.5577 0.5577 0.5794 0.9125 0.9125 0.6060 0.5657 0.5614 0.5657 0.5577 0.5794 0.5657 0.5794 0.5577 0.5794 0.9125 0.5614 0.5657 0.6060 0.5577 0.5657 0.5657 0.9125 0.5577 0.5794 0.6060 0.5657 0.6060 0.5614 0.5577 0.5657 0.5794 0.9125 0.6060 0.5614 0.5657 0.5794 0.9125 0.5614 0.5657 0.6060 0.5614 0.5614 0.5794 0.9125 0.9125 0.6060 0.5577 0.5794 0.9125 0.9125 0.9125 0.5577 0.5614 0.5657 0.9125 0.5657 0.5657 0.5577 0.9125 0.6060 0.5794 0.6060 0.6060 0.6060 0.5614 0.5577 0.5657 0.5577 0.5794 0.9125 0.5577 0.5577 0.5614 0.5657 0.5794 0.5794 0.5614 0.9125 0.5794 0.6060 0.6060 0.6060 0.5614 0.5577 0.6060 0.5794 0.5657 0.9125 0.5657 0.5657 0.6060 0.5794 0.5577 0.5657 0.5577 0.6060 0.5577 0.5794 0.5657 0.5657 0.5657 0.5577 0.6060 0.5794 0.6060 0.6060 0.6060 0.5794 0.5657 0.5657 0.5794 0.9125 0.5657 0.5614 0.6060 0.5794 0.5657 0.5794 0.5577 0.6060 0.6060 0.6060 0.9125 0.5794 0.5794 0.5794 0.5657 0.5614 0.5794 0.5614 0.5794 0.5657 0.5657 0.5614 0.5657 0.5614 0.5794 0.5794 0.5794 0.5657 0.5614 0.5794 0.5614 0.9125 0.6060 0.6060 0.6060 0.5657 0.9125 0.5794 0.6060 0.5577 0.5794 0.5614 0.5794 0.5577 0.6060 0.9125 0.5577 0.5577 0.9125 0.5614 0.5794 0.5577 0.6060 0.5657 0.5577 0.5657 0.5794 0.5657 0.9125 0.9125 0.5614 0.5577 0.5614 0.6060 0.5577 0.5614 0.5614 0.5614 0.5657 0.5614 0.5577 0.6060 0.5577 0.9125 0.5657 0.5614 0.5657 0.5577 0.9125 0.5577 0.5614 0.9125 0.5614 0.5577 0.5794 0.6060 0.5657 0.5794 0.5577 0.5657 0.5577 0.5657 0.5577 0.5657 0.5794 0.6060 0.6060 0.5657 0.5657 0.5794 0.5614 0.5614 0.5577 0.5614 0.5614 0.6060 0.9125 0.5577 0.5577 0.5657 0.6060 0.5794 0.9125 0.9125 0.5614 0.5614 0.5794 0.9125 0.5577 0.5614 0.9125 0.5657 0.9125 0.5794 0.9125 0.5614 0.5577 0.5657 0.5794 0.9125 0.5794 0.5614 0.5577 0.5577 0.5794 0.5577 0.9125 0.5577 0.5577 0.9125 0.5614 0.5794 0.5794 0.5794 0.5577 0.5614 0.5614 0.6060 0.5577 0.5577 0.5577 0.5657 0.5657 0.5794 0.5614 0.5577 0.5614 0.5657 0.6060 0.5657 0.6060 0.5794 0.5577 0.6060 0.5577 0.5577 0.5657 0.5614 0.5614 0.9125 0.5794 0.5577 0.6060 0.9125 0.5657 0.5657 0.5657 0.5577 0.5577 0.5614 0.5577 0.5794 0.5794 0.6060 0.5794 0.5614 0.5794 0.9125 0.5794 0.5794 0.5577 0.5657 0.5577 0.5657 0.5794 0.6060 0.5614 0.5794 0.5794 0.9125 0.9125 0.6060 0.5577 0.5577 0.5614 0.5657 0.5577 0.9125 0.9125 0.5577 0.5794 0.6060 0.5614 0.6060 0.5657 0.5614 0.9125 0.9125 0.9125 0.6060 0.5657 0.5577 0.5657 0.5657 0.5794 0.5577 0.9125 0.5657 0.5614 0.9125 0.6060 0.5794 0.5577 0.5614 0.5657 0.6060 0.9125 0.9125 0.9125 0.5577 0.6060 0.9125 0.9125 0.5657 0.5657 0.5577 0.5794 0.5794 0.5614 0.5794 0.5794 0.5614 0.5614 0.5794 0.5794 0.5657 0.5794 0.5657 0.5577 0.6060 0.6060 0.5614 0.5794 0.9125 0.5794 0.6060 0.5577 0.5577 0.5577 0.5614 0.5577 0.9125 0.6060 0.9125 0.5614 0.5657 0.5794 0.5794 0.5657 0.5577 0.5614 0.5657 0.6060 0.9125 0.5794 0.5794 0.5614 0.5614 0.6060 0.6060 0.5577 0.5794 0.5794 0.5657 0.5794 0.9125 0.9125 0.6060 0.5577 0.5577 0.5577 0.6060 0.5794 0.5794 0.9125" HIT_INDICES="6910 10554 11239 12706 12884 13668 14200 14224 14421 14967 15278 16326 17686 17744 18433 18982 19369 21422 23941 23965 24653 25416 26306 29531 29658 39465 42396 46134" ES_PROFILE="0.2056 0.2132 0.2631 0.2869 0.3312 0.3605 0.3918 0.4314 0.4670 0.4941 0.5237 0.5369 0.5403 0.5655 0.5779 0.5911 0.6060 0.5882 0.5572 0.5683 0.5668 0.5626 0.5544 0.5000 0.4979 0.3322 0.2829 0.2200" RANK_AT_ES="19369.0000" RANK_SCORE_AT_ES="0.8232"/>
  <DTG RANKED_LIST="fpkm.rnk" TEMPLATE="sample.cls" GENESET="gene_sets.gmt#REGULATION_OF_DEFENSE_RESPONSE_TO_VIRUS_BY_HOST(GO:0050691)" ES="0.5736" NES="0.9740" NP="0.1410" FDR="0.4108" FWER="1.0000" RND_ES="0.8692 0.5496 0.5496 0.5562 0.5562 0.5736 0.5562 0.5736 0.5243 0.5736 0.8692 0.5736 0.5736 0.5736 0.5562 0.5243 0.5496 0.5496 0.5496 0.5087 0.5087 0.5496 0.5736 0.5496 0.5087 0.5736 0.5736 0.5087 0.5562 0.5736 0.5243 0.5562 0.8692 0.5736 0.8692 0.5087 0.5736 0.5562 0.5087 0.5087 0.5243 0.5243 0.5087 0.5736 0.5243 0.5736 0.5087 0.5496 0.5736 0.5243 0.5736 0.8692 0.5562 0.5087 0.5496 0.5736 0.5736 0.5087 0.5496 0.5562 0.5562 0.5736 0.5087 0.8692 0.5087 0.5562 0.8692 0.5496 0.5243 0.8692 0.5087 0.5562 0.5243 0.5736 0.5736 0.5496 0.8692 0.8692 0.5562 0.5562 0.5243 0.5736 0.5496 0.5496 0.5087 0.8692 0.5087 0.5087 0.5087 0.5243 0.8692 0.5562 0.8692 0.5562 0.5243 0.5736 0.5087 0.5496 0.8692 0.5243 0.5243 0.5736 0.5496 0.8692 0.5562 0.8692 0.5243 0.5736 0.5496 0.8692 0.5736 0.8692 0.5736 0.5736 0.8692 0.5562 0.5562 0.5496 0.5243 0.5087 0.5562 0.5736 0.5736 0.5736 0.5736 0.5243 0.5087 0.5736 0.5087 0.5562 0.5736 0.8692 0.5087 0.5087 0.5087 0.5087 0.5562 0.8692 0.8692 0.5736 0.5243 0.5736 0.5736 0.8692 0.5087 0.5736 0.8692 0.5736 0.5243 0.5243 0.5087 0.5243 0.5243 0.5562 0.5736 0.8692 0.5243 0.5562 0.5562 0.5087 0.5736 0.5243 0.5562 0.5496 0.5562 0.5562 0.8692 0.8692 0.8692 0.5087 0.5243 0.5736 0.5243 0.5736 0.5562 0.5736 0.5087 0.5736 0.5087 0.5736 0.5087 0.5087 0.5562 0.5736 0.5496 0.5087 0.5496 0.5736 0.5736 0.5243 0.5562 0.5087 0.8692 0.8692 0.5243 0.5087 0.5087 0.5562 0.5087 0.8692 0.5496 0.5496 0.5087 0.8692 0.5496 0.5087 0.5496 0.5087 0.5562 0.5087 0.5496 0.5736 0.5087 0.5496 0.5496 0.5243 0.5243 0.5243 0.5736 0.5087 0.8692 0.5562 0.8692 0.8692 0.5562 0.5243 0.5243 0.5243 0.8692 0.5496 0.5562 0.5087 0.5496 0.5496 0.5736 0.5087 0.5736 0.5562 0.8692 0.5562 0.5562 0.5562 0.8692 0.5736 0.5243 0.5736 0.5496 0.5496 0.5243 0.8692 0.5243 0.5736 0.5243 0.5243 0.5496 0.5736 0.5243 0.5736 0.5736 0.8692 0.5496 0.5562 0.5087 0.5087 0.5243 0.5243 0.5087 0.5243 0.5087 0.5087 0.5243 0.8692 0.5736 0.8692 0.5243 0.5243 0.5736 0.5243 0.5562 0.8692 0.5736 0.5087 0.5087 0.5736 0.5562 0.5562 0.5496 0.8692 0.5087 0.5736 0.5496 0.5496 0.5736 0.8692 0.5736 0.5496 0.5496 0.5496 0.5736 0.5736 0.5562 0.5736 0.5087 0.5496 0.5562 0.5736 0.5736 0.5562 0.5087 0.5496 0.8692 0.5087 0.5736 0.5243 0.5736 0.5562 0.5087 0.5496 0.8692 0.5496 0.5496 0.8692 0.5496 0.5562 0.5243 0.5562 0.5087 0.5496 0.5562 0.5496 0.5736 0.5496 0.5087 0.5087 0.8692 0.5496 0.8692 0.5496 0.5562 0.5087 0.5736 0.5087 0.5087 0.5562 0.5087 0.5496 0.5562 0.5496 0.5562 0.8692 0.5562 0.5087 0.5562 0.8692 0.8692 0.8692 0.5562 0.5496 0.5736 0.5087 0.5736 0.5736 0.5736 0.5496 0.5087 0.5496 0.5243 0.5562 0.5736 0.5496 0.5736 0.5243 0.5496 0.5496 0.5736 0.5736 0.5496 0.5087 0.5243 0.5736 0.5243 0.5562 0.5243 0.5496 0.5496 0.5496 0.5243 0.5736 0.5087 0.8692 0.8692 0.5562 0.5243 0.5243 0.5562 0.5736 0.5736 0.5562 0.5562 0.5562 0.5496 0.5243 0.5736 0.5087 0.5087 0.5496 0.5496 0.5496 0.5496 0.5496 0.8692 0.5736 0.5496 0.5496 0.5243 0.5243 0.8692 0.5496 0.5496 0.5736 0.5087 0.5243 0.5736 0.5496 0.5562 0.8692 0.5243 0.8692 0.5496 0.5736 0.5496 0.5243 0.5736 0.8692 0.8692 0.5736 0.8692 0.5087 0.5496 0.8692 0.5496 0.5562 0.5496 0.5496 0.5736 0.5736 0.5087 0.5496 0.5562 0.8692 0.5243 0.5562 0.5736 0.5496 0.8692 0.5562 0.5243 0.5562 0.5087 0.5087 0.5243 0.5562 0.5087 0.5736 0.5562 0.5736 0.5496 0.5087 0.5736 0.5243 0.5243 0.5736 0.5243 0.5087 0.5243 0.5087 0.5736 0.5496 0.5496 0.5736 0.5736 0.8692 0.5496 0.5736 0.5496 0.5087 0.5562 0.5496 0.5736 0.5087 0.5736 0.5736 0.5496 0.5496 0.5562 0.5243 0.5496 0.5496 0.8692 0.5243 0.5243 0.5562 0.5243 0.5243 0.8692 0.5243 0.5243 0.5087 0.5736 0.5736 0.5496 0.5243 0.5087 0.5496 0.5562 0.5736 0.5736 0.5243 0.5736 0.5562 0.8692 0.5087 0.5736 0.5087 0.5736 0.5243 0.5087 0.5496 0.5736 0.5736 0.5736 0.5496 0.5562 0.5562 0.5562 0.5243 0.5496 0.5562 0.5562 0.5562 0.5562 0.5562 0.8692 0.8692 0.5243 0.8692 0.8692 0.5087 0.5243 0.8692 0.8692 0.5562 0.8692 0.5736 0.5562 0.5496 0.5087 0.8692 0.8692 0.5243 0.5562 0.5736 0.5243 0.5243 0.5087 0.5243 0.5562 0.5496 0.5087 0.5496 0.5562 0.5736 0.5562 0.5496 0.5562 0.5562 0.5736 0.5496 0.5736 0.5496 0.8692 0.5496 0.5087 0.5087 0.5243 0.8692 0.8692 0.5736 0.5562 0.5496 0.5562 0.5087 0.5243 0.5562 0.5243 0.5087 0.5243 0.8692 0.5496 0.5562 0.5736 0.5087 0.5562 0.5562 0.8692 0.5087 0.5243 0.5736 0.5562 0.5736 0.5496 0.5087 0.5562 0.5243 0.8692 0.5736 0.5496 0.5562 0.5243 0.8692 0.5496 0.5562 0.5736 0.5496 0.5496 0.5243 0.8692 0.8692 0.5736 0.5087 0.5243 0.8692 0.8692 0.8692 0.5087 0.5496 0.5562 0.8692 0.5562 0.5562 0.5087 0.8692 0.5736 0.5243 0.5736 0.5736 0.5736 0.5496 0.5087 0.5562 0.5087 0.5243 0.8692 0.5087 0.5087 0.5496 0.5562 0.5243 0.5243 0.5496 0.8692 0.5243 0.5736 0.5736 0.5736 0.5496 0.5087 0.5736 0.5243 0.5562 0.8692 0.5562 0.5562 0.5736 0.5243 0.5087 0.5562 0.5087 0.5736 0.5087 0.5243 0.5562 0.5562 0.5562 0.5087 0.5736 0.5243 0.5736 0.5736 0.5736 0.5243 0.5562 0.5562 0.5243 0.8692 0.5562 0.5496 0.5736 0.5243 0.5562 0.5243 0.5087 0.5736 0.5736 0.5736 0.8692 0.5243 0.5243 0.5243 0.5562 0.5496 0.5243 0.5496 0.5243 0.5562 0.5562 0.5496 0.5562 0.5496 0.5243 0.5243 0.5243 0.5562 0.5496 0.5243 0.5496 0.8692 0.5736 0.5736 0.5736 0.5562 0.8692 0.5243 0.5736 0.5087 0.5243 0.5496 0.5243 0.5087 0.5736 0.8692 0.5087 0.5087 0.8692 0.5496 0.5243 0.5087 0.5736 0.5562 0.5087 0.5562 0.5243 0.5562 0.8692 0.8692 0.5496 0.5087 0.5496 0.5736 0.5087 0.5496 0.5496 0.5496 0.5562 0.5496 0.5087 0.5736 0.5087 0.8692 0.5562 0.5496 0.5562 0.5087 0.8692 0.5087 0.5496 0.8692 0.5496 0.5087 0.5243 0.5736 0.5562 0.5243 0.5087 0.5562 0.5087 0.5562 0.5087 0.5562 0.5243 0.5736 0.5736 0.5562 0.5562 0.5243 0.5496 0.5496 0.5087 0.5496 0.5496 0.5736 0.8692 0.5087 0.5087 0.5562 0.5736 0.5243 0.8692 0.8692 0.5496 0.5496 0.5243 0.8692 0.5087 0.5496 0.8692 0.5562 0.8692 0.5243 0.8692 0.5496 0.5087 0.5562 0.5243 0.8692 0.5243 0.5496 0.5087 0.5087 0.5243 0.5087 0.8692 0.5087 0.5087 0.8692 0.5496 0.5243 0.5243 0.5243 0.5087 0.5496 0.5496 0.5736 0.5087 0.5087 0.5087 0.5562 0.5562 0.5243 0.5496 0.5087 0.5496 0.5562 0.5736 0.5562 0.5736 0.5243 0.5087 0.5736 0.5087 0.5087 0.5562 0.5496 0.5496 0.8692 0.5243 0.5087 0.5736 0.8692 0.5562 0.5562 0.5562 0.5087 0.5087 0.5496 0.5087 0.5243 0.5243 0.5736 0.5243 0.5496 0.5243 0.8692 0.5243 0.5243 0.5087 0.5562 0.5087 0.5562 0.5243 0.5736 0.5496 0.5243 0.5243 0.8692 0.8692 0.5736 0.5087 0.5087 0.5496 0.5562 0.5087 0.8692 0.8692 0.5087 0.5243 0.5736 0.5496 0.5736 0.5562 0.5496 0.8692 0.8692 0.8692 0.5736 0.5562 0.5087 0.5562 0.5562 0.5243 0.5087 0.8692 0.5562 0.5496 0.8692 0.5736 0.5243 0.5087 0.5496 0.5562 0.5736 0.8692 0.8692 0.8692 0.5087 0.5736 0.8692 0.8692 0.5562 0.5562 0.5087 0.5243 0.5243 0.5496 0.5243 0.5243 0.5496 0.5496 0.5243 0.5243 0.5562 0.5243 0.5562 0.5087 0.5736 0.5736 0.5496 0.5243 0.8692 0.5243 0.5736 0.5087 0.5087 0.5087 0.5496 0.5087 0.8692 0.5736 0.8692 0.5496 0.5562 0.5243 0.5243 0.5562 0.5087 0.5496 0.5562 0.5736 0.8692 0.5243 0.5243 0.5496 0.5496 0.5736 0.5736 0.5087 0.5243 0.5243 0.5562 0.5243 0.8692 0.8692 0.5736 0.5087 0.5087 0.5087 0.5736 0.5243 0.5243 0.8692" HIT_INDICES="2990 4342 6865 7167 7233 9023 10429 13278 13757 15297 16403 18953 19159 19581 20607 20962 21405 22787 22809 23155 24022 25467 25791 26639 27552 27727 28166 28908 29038 29649 31128 31266 32460 33357 38477 46249 50937" ES_PROFILE="-0.0504 -0.0731 0.1307 0.3119 0.4855 0.5298 0.5583 0.5430 0.5659 0.5654 0.5693 0.5428 0.5554 0.5639 0.5606 0.5679 0.5728 0.5598 0.5697 0.5736 0.5673 0.5492 0.5495 0.5397 0.5273 0.5271 0.5217 0.5099 0.5083 0.4980 0.4730 0.4707 0.4505 0.4356 0.3491 0.2178 0.1387" RANK_AT_ES="23155.0000" RANK_SCORE_AT_ES="0.5073"/>
  <DTG RANKED_LIST="fpkm.rnk" TEMPLATE="sample.cls" GENESET="gene_sets.gmt#PHAGOCYTOSIS__ENGULFMENT(GO:0006911)" ES="0.5581" NES="0.9740" NP="0.1410" FDR="0.4109" FWER="1.0000" RND_ES="0.8677 0.5072 0.5072 0.5222 0.5222 0.5581 0.5222 0.5581 0.5183 0.5581 0.8677 0.5581 0.5581 0.5581 0.5222 0.5183 0.5072 0.5072 0.5072 0.5142 0.5142 0.5072 0.5581 0.5072 0.5142 0.5581 0.5581 0.5142 0.5222 0.5581 0.5183 0.5222 0.8677 0.5581 0.8677 0.5142 0.5581 0.5222 0.5142 0.5142 0.5183 0.5183 0.5142 0.5581 0.5183 0.5581 0.5142 0.5072 0.5581 0.5183 0.5581 0.8677 0.5222 0.5142 0.5072 0.5581 0.5581 0.5142 0.5072 0.5222 0.5222 0.5581 0.5142 0.8677 0.5142 0.5222 0.8677 0.5072 0.5183 0.8677 0.5142 0.5222 0.5183 0.5581 0.5581 0.5072 0.8677 0.8677 0.5222 0.5222 0.5183 0.5581 0.5072 0.5072 0.5142 0.8677 0.5142 0.5142 0.5142 0.5183 0.8677 0.5222 0.8677 0.5222 0.5183 0.5581 0.5142 0.5072 0.8677 0.5183 0.5183 0.5581 0.5072 0.8677 0.5222 0.8677 0.5183 0.5581 0.5072 0.8677 0.5581 0.8677 0.5581 0.5581 0.8677 0.5222 0.5222 0.5072 0.5183 0.5142 0.5222 0.5581 0.5581 0.5581 0.5581 0.5183 0.5142 0.5581 0.5142 0.5222 0.5581 0.8677 0.5142 0.5142 0.5142 0.5142 0.5222 0.8677 0.8677 0.5581 0.5183 0.5581 0.5581 0.8677 0.5142 0.5581 0.8677 0.5581 0.5183 0.5183 0.5142 0.5183 0.5183 0.5222 0.5581 0.8677 0.5183 0.5222 0.5222 0.5142 0.5581 0.5183 0.5222 0.5072 0.5222 0.5222 0.8677 0.8677 0.8677 0.5142 0.5183 0.5581 0.5183 0.5581 0.5222 0.5581 0.5142 0.5581 0.5142 0.5581 0.5142 0.5142 0.5222 0.5581 0.5072 0.5142 0.5072 0.5581 0.5581 0.5183 0.5222 0.5142 0.8677 0.8677 0.5183 0.5142 0.5142 0.5222 0.5142 0.8677 0.5072 0.5072 0.5142 0.8677 0.5072 0.5142 0.5072 0.5142 0.5222 0.5142 0.5072 0.5581 0.5142 0.5072 0.5072 0.5183 0.5183 0.5183 0.5581 0.5142 0.8677 0.5222 0.8677 0.8677 0.5222 0.5183 0.5183 0.5183 0.8677 0.5072 0.5222 0.5142 0.5072 0.5072 0.5581 0.5142 0.5581 0.5222 0.8677 0.5222 0.5222 0.5222 0.8677 0.5581 0.5183 0.5581 0.5072 0.5072 0.5183 0.8677 0.5183 0.5581 0.5183 0.5183 0.5072 0.5581 0.5183 0.5581 0.5581 0.8677 0.5072 0.5222 0.5142 0.5142 0.5183 0.5183 0.5142 0.5183 0.5142 0.5142 0.5183 0.8677 0.5581 0.8677 0.5183 0.5183 0.5581 0.5183 0.5222 0.8677 0.5581 0.5142 0.5142 0.5581 0.5222 0.5222 0.5072 0.8677 0.5142 0.5581 0.5072 0.5072 0.5581 0.8677 0.5581 0.5072 0.5072 0.5072 0.5581 0.5581 0.5222 0.5581 0.5142 0.5072 0.5222 0.5581 0.5581 0.5222 0.5142 0.5072 0.8677 0.5142 0.5581 0.5183 0.5581 0.5222 0.5142 0.5072 0.8677 0.5072 0.5072 0.8677 0.5072 0.5222 0.5183 0.5222 0.5142 0.5072 0.5222 0.5072 0.5581 0.5072 0.5142 0.5142 0.8677 0.5072 0.8677 0.5072 0.5222 0.5142 0.5581 0.5142 0.5142 0.5222 0.5142 0.5072 0.5222 0.5072 0.5222 0.8677 0.5222 0.5142 0.5222 0.8677 0.8677 0.8677 0.5222 0.5072 0.5581 0.5142 0.5581 0.5581 0.5581 0.5072 0.5142 0.5072 0.5183 0.5222 0.5581 0.5072 0.5581 0.5183 0.5072 0.5072 0.5581 0.5581 0.5072 0.5142 0.5183 0.5581 0.5183 0.5222 0.5183 0.5072 0.5072 0.5072 0.5183 0.5581 0.5142 0.8677 0.8677 0.5222 0.5183 0.5183 0.5222 0.5581 0.5581 0.5222 0.5222 0.5222 0.5072 0.5183 0.5581 0.5142 0.5142 0.5072 0.5072 0.5072 0.5072 0.5072 0.8677 0.5581 0.5072 0.5072 0.5183 0.5183 0.8677 0.5072 0.5072 0.5581 0.5142 0.5183 0.5581 0.5072 0.5222 0.8677 0.5183 0.8677 0.5072 0.5581 0.5072 0.5183 0.5581 0.8677 0.8677 0.5581 0.8677 0.5142 0.5072 0.8677 0.5072 0.5222 0.5072 0.5072 0.5581 0.5581 0.5142 0.5072 0.5222 0.8677 0.5183 0.5222 0.5581 0.5072 0.8677 0.5222 0.5183 0.5222 0.5142 0.5142 0.5183 0.5222 0.5142 0.5581 0.5222 0.5581 0.5072 0.5142 0.5581 0.5183 0.5183 0.5581 0.5183 0.5142 0.5183 0.5142 0.5581 0.5072 0.5072 0.5581 0.5581 0.8677 0.5072 0.5581 0.5072 0.5142 0.5222 0.5072 0.5581 0.5142 0.5581 0.5581 0.5072 0.5072 0.5222 0.5183 0.5072 0.5072 0.8677 0.5183 0.5183 0.5222 0.5183 0.5183 0.8677 0.5183 0.5183 0.5142 0.5581 0.5581 0.5072 0.5183 0.5142 0.5072 0.5222 0.5581 0.5581 0.5183 0.5581 0.5222 0.8677 0.5142 0.5581 0.5142 0.5581 0.5183 0.5142 0.5072 0.5581 0.5581 0.5581 0.5072 0.5222 0.5222 0.5222 0.5183 0.5072 0.5222 0.5222 0.5222 0.5222 0.5222 0.8677 0.8677 0.5183 0.8677 0.8677 0.5142 0.5183 0.8677 0.8677 0.5222 0.8677 0.5581 0.5222 0.5072 0.5142 0.8677 0.8677 0.5183 0.5222 0.5581 0.5183 0.5183 0.5142 0.5183 0.5222 0.5072 0.5142 0.5072 0.5222 0.5581 0.5222 0.5072 0.5222 0.5222 0.5581 0.5072 0.5581 0.5072 0.8677 0.5072 0.5142 0.5142 0.5183 0.8677 0.8677 0.5581 0.5222 0.5072 0.5222 0.5142 0.5183 0.5222 0.5183 0.5142 0.5183 0.8677 0.5072 0.5222 0.5581 0.5142 0.5222 0.5222 0.8677 0.5142 0.5183 0.5581 0.5222 0.5581 0.5072 0.5142 0.5222 0.5183 0.8677 0.5581 0.5072 0.5222 0.5183 0.8677 0.5072 0.5222 0.5581 0.5072 0.5072 0.5183 0.8677 0.8677 0.5581 0.5142 0.5183 0.8677 0.8677 0.8677 0.5142 0.5072 0.5222 0.8677 0.5222 0.5222 0.5142 0.8677 0.5581 0.5183 0.5581 0.5581 0.5581 0.5072 0.5142 0.5222 0.5142 0.5183 0.8677 0.5142 0.5142 0.5072 0.5222 0.5183 0.5183 0.5072 0.8677 0.5183 0.5581 0.5581 0.5581 0.5072 0.5142 0.5581 0.5183 0.5222 0.8677 0.5222 0.5222 0.5581 0.5183 0.5142 0.5222 0.5142 0.5581 0.5142 0.5183 0.5222 0.5222 0.5222 0.5142 0.5581 0.5183 0.5581 0.5581 0.5581 0.5183 0.5222 0.5222 0.5183 0.8677 0.5222 0.5072 0.5581 0.5183 0.5222 0.5183 0.5142 0.5581 0.5581 0.5581 0.8677 0.5183 0.5183 0.5183 0.5222 0.5072 0.5183 0.5072 0.5183 0.5222 0.5222 0.5072 0.5222 0.5072 0.5183 0.5183 0.5183 0.5222 0.5072 0.5183 0.5072 0.8677 0.5581 0.5581 0.5581 0.5222 0.8677 0.5183 0.5581 0.5142 0.5183 0.5072 0.5183 0.5142 0.5581 0.8677 0.5142 0.5142 0.8677 0.5072 0.5183 0.5142 0.5581 0.5222 0.5142 0.5222 0.5183 0.5222 0.8677 0.8677 0.5072 0.5142 0.5072 0.5581 0.5142 0.5072 0.5072 0.5072 0.5222 0.5072 0.5142 0.5581 0.5142 0.8677 0.5222 0.5072 0.5222 0.5142 0.8677 0.5142 0.5072 0.8677 0.5072 0.5142 0.5183 0.5581 0.5222 0.5183 0.5142 0.5222 0.5142 0.5222 0.5142 0.5222 0.5183 0.5581 0.5581 0.5222 0.5222 0.5183 0.5072 0.5072 0.5142 0.5072 0.5072 0.5581 0.8677 0.5142 0.5142 0.5222 0.5581 0.5183 0.8677 0.8677 0.5072 0.5072 0.5183 0.8677 0.5142 0.5072 0.8677 0.5222 0.8677 0.5183 0.8677 0.5072 0.5142 0.5222 0.5183 0.8677 0.5183 0.5072 0.5142 0.5142 0.5183 0.5142 0.8677 0.5142 0.5142 0.8677 0.5072 0.5183 0.5183 0.5183 0.5142 0.5072 0.5072 0.5581 0.5142 0.5142 0.5142 0.5222 0.5222 0.5183 0.5072 0.5142 0.5072 0.5222 0.5581 0.5222 0.5581 0.5183 0.5142 0.5581 0.5142 0.5142 0.5222 0.5072 0.5072 0.8677 0.5183 0.5142 0.5581 0.8677 0.5222 0.5222 0.5222 0.5142 0.5142 0.5072 0.5142 0.5183 0.5183 0.5581 0.5183 0.5072 0.5183 0.8677 0.5183 0.5183 0.5142 0.5222 0.5142 0.5222 0.5183 0.5581 0.5072 0.5183 0.5183 0.8677 0.8677 0.5581 0.5142 0.5142 0.5072 0.5222 0.5142 0.8677 0.8677 0.5142 0.5183 0.5581 0.5072 0.5581 0.5222 0.5072 0.8677 0.8677 0.8677 0.5581 0.5222 0.5142 0.5222 0.5222 0.5183 0.5142 0.8677 0.5222 0.5072 0.8677 0.5581 0.5183 0.5142 0.5072 0.5222 0.5581 0.8677 0.8677 0.8677 0.5142 0.5581 0.8677 0.8677 0.5222 0.5222 0.5142 0.5183 0.5183 0.5072 0.5183 0.5183 0.5072 0.5072 0.5183 0.5183 0.5222 0.5183 0.5222 0.5142 0.5581 0.5581 0.5072 0.5183 0.8677 0.5183 0.5581 0.5142 0.5142 0.5142 0.5072 0.5142 0.8677 0.5581 0.8677 0.5072 0.5222 0.5183 0.5183 0.5222 0.5142 0.5072 0.5222 0.5581 0.8677 0.5183 0.5183 0.5072 0.5072 0.5581 0.5581 0.5142 0.5183 0.5183 0.5222 0.5183 0.8677 0.8677 0.5581 0.5142 0.5142 0.5142 0.5581 0.5183 0.5183 0.8677" HIT_INDICES="2134 4656 4731 6846 6981 9368 11093 11726 12914 13678 13990 14664 16555 17082 18255 19010 19690 20609 21604 22699 22844 22895 23316 23884 24241 25572 26902 26970 27121 28203 29103 29306 29410 29630 30820 32101 32604 32605 33002 33401 33403 34044 35513 37879 37893 39151 40699 40700 40703 40704 41796 41800 42071 42516 42837 43450 44717 44852 45332 45965 46591 47067 47532 47533 47534 48227 48449 48735 49083 49907 50481 50485 50486 50487 51401 53881 54306 55654 55655 55656 55657 55985 56701 57278 57279 57282 57283 57880 58519 59093" ES_PROFILE="-0.0359 -0.0784 -0.0795 0.1463 0.3759 0.4059 0.4248 0.4576 0.4735 0.4931 0.5192 0.5368 0.5279 0.5408 0.5397 0.5441 0.5486 0.5477 0.5434 0.5358 0.5440 0.5536 0.5564 0.5557 0.5581 0.5419 0.5236 0.5266 0.5279 0.5116 0.4970 0.4938 0.4923 0.4886 0.4684 0.4468 0.4383 0.4383 0.4316 0.4250 0.4252 0.4146 0.3899 0.3500 0.3500 0.3289 0.3029 0.3031 0.3033 0.3035 0.2852 0.2854 0.2810 0.2737 0.2685 0.2583 0.2370 0.2350 0.2271 0.2166 0.2062 0.1983 0.1907 0.1909 0.1911 0.1795 0.1760 0.1714 0.1657 0.1520 0.1425 0.1426 0.1428 0.1430 0.1277 0.0860 0.0790 0.0564 0.0566 0.0568 0.0570 0.0516 0.0397 0.0302 0.0304 0.0305 0.0307 0.0208 0.0102 0.0007" RANK_AT_ES="24241.0000" RANK_SCORE_AT_ES="0.4203"/>
  <DTG RANKED_LIST="fpkm.rnk" TEMPLATE="sample.cls" GENESET="gene_sets.gmt#VESICLE_COATING(GO:0006901)" ES="0.5452" NES="0.9741" NP="0.4760" FDR="0.4106" FWER="1.0000" RND_ES="0.6583 0.5245 0.5245 0.5622 0.5622 0.5452 0.5622 0.5452 0.5592 0.5452 0.6583 0.5452 0.5452 0.5452 0.5622 0.5592 0.5245 0.5245 0.5245 0.5265 0.5265 0.5245 0.5452 0.5245 0.5265 0.5452 0.5452 0.5265 0.5622 0.5452 0.5592 0.5622 0.6583 0.5452 0.6583 0.5265 0.5452 0.5622 0.5265 0.5265 0.5592 0.5592 0.5265 0.5452 0.5592 0.5452 0.5265 0.5245 0.5452 0.5592 0.5452 0.6583 0.5622 0.5265 0.5245 0.5452 0.5452 0.5265 0.5245 0.5622 0.5622 0.5452 0.5265 0.6583 0.5265 0.5622 0.6583 0.5245 0.5592 0.6583 0.5265 0.5622 0.5592 0.5452 0.5452 0.5245 0.6583 0.6583 0.5622 0.5622 0.5592 0.5452 0.5245 0.5245 0.5265 0.6583 0.5265 0.5265 0.5265 0.5592 0.6583 0.5622 0.6583 0.5622 0.5592 0.5452 0.5265 0.5245 0.6583 0.5592 0.5592 0.5452 0.5245 0.6583 0.5622 0.6583 0.5592 0.5452 0.5245 0.6583 0.5452 0.6583 0.5452 0.5452 0.6583 0.5622 0.5622 0.5245 0.5592 0.5265 0.5622 0.5452 0.5452 0.5452 0.5452 0.5592 0.5265 0.5452 0.5265 0.5622 0.5452 0.6583 0.5265 0.5265 0.5265 0.5265 0.5622 0.6583 0.6583 0.5452 0.5592 0.5452 0.5452 0.6583 0.5265 0.5452 0.6583 0.5452 0.5592 0.5592 0.5265 0.5592 0.5592 0.5622 0.5452 0.6583 0.5592 0.5622 0.5622 0.5265 0.5452 0.5592 0.5622 0.5245 0.5622 0.5622 0.6583 0.6583 0.6583 0.5265 0.5592 0.5452 0.5592 0.5452 0.5622 0.5452 0.5265 0.5452 0.5265 0.5452 0.5265 0.5265 0.5622 0.5452 0.5245 0.5265 0.5245 0.5452 0.5452 0.5592 0.5622 0.5265 0.6583 0.6583 0.5592 0.5265 0.5265 0.5622 0.5265 0.6583 0.5245 0.5245 0.5265 0.6583 0.5245 0.5265 0.5245 0.5265 0.5622 0.5265 0.5245 0.5452 0.5265 0.5245 0.5245 0.5592 0.5592 0.5592 0.5452 0.5265 0.6583 0.5622 0.6583 0.6583 0.5622 0.5592 0.5592 0.5592 0.6583 0.5245 0.5622 0.5265 0.5245 0.5245 0.5452 0.5265 0.5452 0.5622 0.6583 0.5622 0.5622 0.5622 0.6583 0.5452 0.5592 0.5452 0.5245 0.5245 0.5592 0.6583 0.5592 0.5452 0.5592 0.5592 0.5245 0.5452 0.5592 0.5452 0.5452 0.6583 0.5245 0.5622 0.5265 0.5265 0.5592 0.5592 0.5265 0.5592 0.5265 0.5265 0.5592 0.6583 0.5452 0.6583 0.5592 0.5592 0.5452 0.5592 0.5622 0.6583 0.5452 0.5265 0.5265 0.5452 0.5622 0.5622 0.5245 0.6583 0.5265 0.5452 0.5245 0.5245 0.5452 0.6583 0.5452 0.5245 0.5245 0.5245 0.5452 0.5452 0.5622 0.5452 0.5265 0.5245 0.5622 0.5452 0.5452 0.5622 0.5265 0.5245 0.6583 0.5265 0.5452 0.5592 0.5452 0.5622 0.5265 0.5245 0.6583 0.5245 0.5245 0.6583 0.5245 0.5622 0.5592 0.5622 0.5265 0.5245 0.5622 0.5245 0.5452 0.5245 0.5265 0.5265 0.6583 0.5245 0.6583 0.5245 0.5622 0.5265 0.5452 0.5265 0.5265 0.5622 0.5265 0.5245 0.5622 0.5245 0.5622 0.6583 0.5622 0.5265 0.5622 0.6583 0.6583 0.6583 0.5622 0.5245 0.5452 0.5265 0.5452 0.5452 0.5452 0.5245 0.5265 0.5245 0.5592 0.5622 0.5452 0.5245 0.5452 0.5592 0.5245 0.5245 0.5452 0.5452 0.5245 0.5265 0.5592 0.5452 0.5592 0.5622 0.5592 0.5245 0.5245 0.5245 0.5592 0.5452 0.5265 0.6583 0.6583 0.5622 0.5592 0.5592 0.5622 0.5452 0.5452 0.5622 0.5622 0.5622 0.5245 0.5592 0.5452 0.5265 0.5265 0.5245 0.5245 0.5245 0.5245 0.5245 0.6583 0.5452 0.5245 0.5245 0.5592 0.5592 0.6583 0.5245 0.5245 0.5452 0.5265 0.5592 0.5452 0.5245 0.5622 0.6583 0.5592 0.6583 0.5245 0.5452 0.5245 0.5592 0.5452 0.6583 0.6583 0.5452 0.6583 0.5265 0.5245 0.6583 0.5245 0.5622 0.5245 0.5245 0.5452 0.5452 0.5265 0.5245 0.5622 0.6583 0.5592 0.5622 0.5452 0.5245 0.6583 0.5622 0.5592 0.5622 0.5265 0.5265 0.5592 0.5622 0.5265 0.5452 0.5622 0.5452 0.5245 0.5265 0.5452 0.5592 0.5592 0.5452 0.5592 0.5265 0.5592 0.5265 0.5452 0.5245 0.5245 0.5452 0.5452 0.6583 0.5245 0.5452 0.5245 0.5265 0.5622 0.5245 0.5452 0.5265 0.5452 0.5452 0.5245 0.5245 0.5622 0.5592 0.5245 0.5245 0.6583 0.5592 0.5592 0.5622 0.5592 0.5592 0.6583 0.5592 0.5592 0.5265 0.5452 0.5452 0.5245 0.5592 0.5265 0.5245 0.5622 0.5452 0.5452 0.5592 0.5452 0.5622 0.6583 0.5265 0.5452 0.5265 0.5452 0.5592 0.5265 0.5245 0.5452 0.5452 0.5452 0.5245 0.5622 0.5622 0.5622 0.5592 0.5245 0.5622 0.5622 0.5622 0.5622 0.5622 0.6583 0.6583 0.5592 0.6583 0.6583 0.5265 0.5592 0.6583 0.6583 0.5622 0.6583 0.5452 0.5622 0.5245 0.5265 0.6583 0.6583 0.5592 0.5622 0.5452 0.5592 0.5592 0.5265 0.5592 0.5622 0.5245 0.5265 0.5245 0.5622 0.5452 0.5622 0.5245 0.5622 0.5622 0.5452 0.5245 0.5452 0.5245 0.6583 0.5245 0.5265 0.5265 0.5592 0.6583 0.6583 0.5452 0.5622 0.5245 0.5622 0.5265 0.5592 0.5622 0.5592 0.5265 0.5592 0.6583 0.5245 0.5622 0.5452 0.5265 0.5622 0.5622 0.6583 0.5265 0.5592 0.5452 0.5622 0.5452 0.5245 0.5265 0.5622 0.5592 0.6583 0.5452 0.5245 0.5622 0.5592 0.6583 0.5245 0.5622 0.5452 0.5245 0.5245 0.5592 0.6583 0.6583 0.5452 0.5265 0.5592 0.6583 0.6583 0.6583 0.5265 0.5245 0.5622 0.6583 0.5622 0.5622 0.5265 0.6583 0.5452 0.5592 0.5452 0.5452 0.5452 0.5245 0.5265 0.5622 0.5265 0.5592 0.6583 0.5265 0.5265 0.5245 0.5622 0.5592 0.5592 0.5245 0.6583 0.5592 0.5452 0.5452 0.5452 0.5245 0.5265 0.5452 0.5592 0.5622 0.6583 0.5622 0.5622 0.5452 0.5592 0.5265 0.5622 0.5265 0.5452 0.5265 0.5592 0.5622 0.5622 0.5622 0.5265 0.5452 0.5592 0.5452 0.5452 0.5452 0.5592 0.5622 0.5622 0.5592 0.6583 0.5622 0.5245 0.5452 0.5592 0.5622 0.5592 0.5265 0.5452 0.5452 0.5452 0.6583 0.5592 0.5592 0.5592 0.5622 0.5245 0.5592 0.5245 0.5592 0.5622 0.5622 0.5245 0.5622 0.5245 0.5592 0.5592 0.5592 0.5622 0.5245 0.5592 0.5245 0.6583 0.5452 0.5452 0.5452 0.5622 0.6583 0.5592 0.5452 0.5265 0.5592 0.5245 0.5592 0.5265 0.5452 0.6583 0.5265 0.5265 0.6583 0.5245 0.5592 0.5265 0.5452 0.5622 0.5265 0.5622 0.5592 0.5622 0.6583 0.6583 0.5245 0.5265 0.5245 0.5452 0.5265 0.5245 0.5245 0.5245 0.5622 0.5245 0.5265 0.5452 0.5265 0.6583 0.5622 0.5245 0.5622 0.5265 0.6583 0.5265 0.5245 0.6583 0.5245 0.5265 0.5592 0.5452 0.5622 0.5592 0.5265 0.5622 0.5265 0.5622 0.5265 0.5622 0.5592 0.5452 0.5452 0.5622 0.5622 0.5592 0.5245 0.5245 0.5265 0.5245 0.5245 0.5452 0.6583 0.5265 0.5265 0.5622 0.5452 0.5592 0.6583 0.6583 0.5245 0.5245 0.5592 0.6583 0.5265 0.5245 0.6583 0.5622 0.6583 0.5592 0.6583 0.5245 0.5265 0.5622 0.5592 0.6583 0.5592 0.5245 0.5265 0.5265 0.5592 0.5265 0.6583 0.5265 0.5265 0.6583 0.5245 0.5592 0.5592 0.5592 0.5265 0.5245 0.5245 0.5452 0.5265 0.5265 0.5265 0.5622 0.5622 0.5592 0.5245 0.5265 0.5245 0.5622 0.5452 0.5622 0.5452 0.5592 0.5265 0.5452 0.5265 0.5265 0.5622 0.5245 0.5245 0.6583 0.5592 0.5265 0.5452 0.6583 0.5622 0.5622 0.5622 0.5265 0.5265 0.5245 0.5265 0.5592 0.5592 0.5452 0.5592 0.5245 0.5592 0.6583 0.5592 0.5592 0.5265 0.5622 0.5265 0.5622 0.5592 0.5452 0.5245 0.5592 0.5592 0.6583 0.6583 0.5452 0.5265 0.5265 0.5245 0.5622 0.5265 0.6583 0.6583 0.5265 0.5592 0.5452 0.5245 0.5452 0.5622 0.5245 0.6583 0.6583 0.6583 0.5452 0.5622 0.5265 0.5622 0.5622 0.5592 0.5265 0.6583 0.5622 0.5245 0.6583 0.5452 0.5592 0.5265 0.5245 0.5622 0.5452 0.6583 0.6583 0.6583 0.5265 0.5452 0.6583 0.6583 0.5622 0.5622 0.5265 0.5592 0.5592 0.5245 0.5592 0.5592 0.5245 0.5245 0.5592 0.5592 0.5622 0.5592 0.5622 0.5265 0.5452 0.5452 0.5245 0.5592 0.6583 0.5592 0.5452 0.5265 0.5265 0.5265 0.5245 0.5265 0.6583 0.5452 0.6583 0.5245 0.5622 0.5592 0.5592 0.5622 0.5265 0.5245 0.5622 0.5452 0.6583 0.5592 0.5592 0.5245 0.5245 0.5452 0.5452 0.5265 0.5592 0.5592 0.5622 0.5592 0.6583 0.6583 0.5452 0.5265 0.5265 0.5265 0.5452 0.5592 0.5592 0.6583" HIT_INDICES="3655 10008 10137 10380 10559 10763 11473 11531 11709 12187 12551 13099 13159 13365 13505 13639 14990 15403 15713 15743 16445 16490 16675 17344 17413 17978 18010 18215 18237 19052 19057 19130 19277 19349 19817 20229 20920 20974 21022 21115 21933 22855 22896 22935 23442 24163 24740 24847 24853 25083 25464 25520 25828 25898 26218 26711 27486 27978 28080 28451 28582 29136 31500 31512 42568 43011" ES_PROFILE="-0.0617 -0.1218 -0.0779 -0.0384 0.0006 0.0377 0.0619 0.0968 0.1285 0.1524 0.1765 0.1951 0.2217 0.2450 0.2689 0.2926 0.2918 0.3056 0.3206 0.3401 0.3469 0.3646 0.3796 0.3850 0.4004 0.4064 0.4212 0.4328 0.4474 0.4471 0.4606 0.4728 0.4835 0.4953 0.4999 0.5049 0.5042 0.5143 0.5244 0.5335 0.5292 0.5221 0.5298 0.5374 0.5365 0.5311 0.5274 0.5315 0.5373 0.5391 0.5379 0.5421 0.5417 0.5452 0.5441 0.5394 0.5288 0.5224 0.5225 0.5175 0.5164 0.5075 0.4675 0.4673 0.2803 0.2730" RANK_AT_ES="25898.0000" RANK_SCORE_AT_ES="0.2942"/>
  <DTG RANKED_LIST="fpkm.rnk" TEMPLATE="sample.cls" GENESET="gene_sets.gmt#HEPATOCYTE_GROWTH_FACTOR_RECEPTOR_SIGNALING_PATHWAY(GO:0048012)" ES="0.5802" NES="0.9742" NP="0.3100" FDR="0.4106" FWER="1.0000" RND_ES="0.7982 0.4973 0.4973 0.5646 0.5646 0.5802 0.5646 0.5802 0.5896 0.5802 0.7982 0.5802 0.5802 0.5802 0.5646 0.5896 0.4973 0.4973 0.4973 0.5778 0.5778 0.4973 0.5802 0.4973 0.5778 0.5802 0.5802 0.5778 0.5646 0.5802 0.5896 0.5646 0.7982 0.5802 0.7982 0.5778 0.5802 0.5646 0.5778 0.5778 0.5896 0.5896 0.5778 0.5802 0.5896 0.5802 0.5778 0.4973 0.5802 0.5896 0.5802 0.7982 0.5646 0.5778 0.4973 0.5802 0.5802 0.5778 0.4973 0.5646 0.5646 0.5802 0.5778 0.7982 0.5778 0.5646 0.7982 0.4973 0.5896 0.7982 0.5778 0.5646 0.5896 0.5802 0.5802 0.4973 0.7982 0.7982 0.5646 0.5646 0.5896 0.5802 0.4973 0.4973 0.5778 0.7982 0.5778 0.5778 0.5778 0.5896 0.7982 0.5646 0.7982 0.5646 0.5896 0.5802 0.5778 0.4973 0.7982 0.5896 0.5896 0.5802 0.4973 0.7982 0.5646 0.7982 0.5896 0.5802 0.4973 0.7982 0.5802 0.7982 0.5802 0.5802 0.7982 0.5646 0.5646 0.4973 0.5896 0.5778 0.5646 0.5802 0.5802 0.5802 0.5802 0.5896 0.5778 0.5802 0.5778 0.5646 0.5802 0.7982 0.5778 0.5778 0.5778 0.5778 0.5646 0.7982 0.7982 0.5802 0.5896 0.5802 0.5802 0.7982 0.5778 0.5802 0.7982 0.5802 0.5896 0.5896 0.5778 0.5896 0.5896 0.5646 0.5802 0.7982 0.5896 0.5646 0.5646 0.5778 0.5802 0.5896 0.5646 0.4973 0.5646 0.5646 0.7982 0.7982 0.7982 0.5778 0.5896 0.5802 0.5896 0.5802 0.5646 0.5802 0.5778 0.5802 0.5778 0.5802 0.5778 0.5778 0.5646 0.5802 0.4973 0.5778 0.4973 0.5802 0.5802 0.5896 0.5646 0.5778 0.7982 0.7982 0.5896 0.5778 0.5778 0.5646 0.5778 0.7982 0.4973 0.4973 0.5778 0.7982 0.4973 0.5778 0.4973 0.5778 0.5646 0.5778 0.4973 0.5802 0.5778 0.4973 0.4973 0.5896 0.5896 0.5896 0.5802 0.5778 0.7982 0.5646 0.7982 0.7982 0.5646 0.5896 0.5896 0.5896 0.7982 0.4973 0.5646 0.5778 0.4973 0.4973 0.5802 0.5778 0.5802 0.5646 0.7982 0.5646 0.5646 0.5646 0.7982 0.5802 0.5896 0.5802 0.4973 0.4973 0.5896 0.7982 0.5896 0.5802 0.5896 0.5896 0.4973 0.5802 0.5896 0.5802 0.5802 0.7982 0.4973 0.5646 0.5778 0.5778 0.5896 0.5896 0.5778 0.5896 0.5778 0.5778 0.5896 0.7982 0.5802 0.7982 0.5896 0.5896 0.5802 0.5896 0.5646 0.7982 0.5802 0.5778 0.5778 0.5802 0.5646 0.5646 0.4973 0.7982 0.5778 0.5802 0.4973 0.4973 0.5802 0.7982 0.5802 0.4973 0.4973 0.4973 0.5802 0.5802 0.5646 0.5802 0.5778 0.4973 0.5646 0.5802 0.5802 0.5646 0.5778 0.4973 0.7982 0.5778 0.5802 0.5896 0.5802 0.5646 0.5778 0.4973 0.7982 0.4973 0.4973 0.7982 0.4973 0.5646 0.5896 0.5646 0.5778 0.4973 0.5646 0.4973 0.5802 0.4973 0.5778 0.5778 0.7982 0.4973 0.7982 0.4973 0.5646 0.5778 0.5802 0.5778 0.5778 0.5646 0.5778 0.4973 0.5646 0.4973 0.5646 0.7982 0.5646 0.5778 0.5646 0.7982 0.7982 0.7982 0.5646 0.4973 0.5802 0.5778 0.5802 0.5802 0.5802 0.4973 0.5778 0.4973 0.5896 0.5646 0.5802 0.4973 0.5802 0.5896 0.4973 0.4973 0.5802 0.5802 0.4973 0.5778 0.5896 0.5802 0.5896 0.5646 0.5896 0.4973 0.4973 0.4973 0.5896 0.5802 0.5778 0.7982 0.7982 0.5646 0.5896 0.5896 0.5646 0.5802 0.5802 0.5646 0.5646 0.5646 0.4973 0.5896 0.5802 0.5778 0.5778 0.4973 0.4973 0.4973 0.4973 0.4973 0.7982 0.5802 0.4973 0.4973 0.5896 0.5896 0.7982 0.4973 0.4973 0.5802 0.5778 0.5896 0.5802 0.4973 0.5646 0.7982 0.5896 0.7982 0.4973 0.5802 0.4973 0.5896 0.5802 0.7982 0.7982 0.5802 0.7982 0.5778 0.4973 0.7982 0.4973 0.5646 0.4973 0.4973 0.5802 0.5802 0.5778 0.4973 0.5646 0.7982 0.5896 0.5646 0.5802 0.4973 0.7982 0.5646 0.5896 0.5646 0.5778 0.5778 0.5896 0.5646 0.5778 0.5802 0.5646 0.5802 0.4973 0.5778 0.5802 0.5896 0.5896 0.5802 0.5896 0.5778 0.5896 0.5778 0.5802 0.4973 0.4973 0.5802 0.5802 0.7982 0.4973 0.5802 0.4973 0.5778 0.5646 0.4973 0.5802 0.5778 0.5802 0.5802 0.4973 0.4973 0.5646 0.5896 0.4973 0.4973 0.7982 0.5896 0.5896 0.5646 0.5896 0.5896 0.7982 0.5896 0.5896 0.5778 0.5802 0.5802 0.4973 0.5896 0.5778 0.4973 0.5646 0.5802 0.5802 0.5896 0.5802 0.5646 0.7982 0.5778 0.5802 0.5778 0.5802 0.5896 0.5778 0.4973 0.5802 0.5802 0.5802 0.4973 0.5646 0.5646 0.5646 0.5896 0.4973 0.5646 0.5646 0.5646 0.5646 0.5646 0.7982 0.7982 0.5896 0.7982 0.7982 0.5778 0.5896 0.7982 0.7982 0.5646 0.7982 0.5802 0.5646 0.4973 0.5778 0.7982 0.7982 0.5896 0.5646 0.5802 0.5896 0.5896 0.5778 0.5896 0.5646 0.4973 0.5778 0.4973 0.5646 0.5802 0.5646 0.4973 0.5646 0.5646 0.5802 0.4973 0.5802 0.4973 0.7982 0.4973 0.5778 0.5778 0.5896 0.7982 0.7982 0.5802 0.5646 0.4973 0.5646 0.5778 0.5896 0.5646 0.5896 0.5778 0.5896 0.7982 0.4973 0.5646 0.5802 0.5778 0.5646 0.5646 0.7982 0.5778 0.5896 0.5802 0.5646 0.5802 0.4973 0.5778 0.5646 0.5896 0.7982 0.5802 0.4973 0.5646 0.5896 0.7982 0.4973 0.5646 0.5802 0.4973 0.4973 0.5896 0.7982 0.7982 0.5802 0.5778 0.5896 0.7982 0.7982 0.7982 0.5778 0.4973 0.5646 0.7982 0.5646 0.5646 0.5778 0.7982 0.5802 0.5896 0.5802 0.5802 0.5802 0.4973 0.5778 0.5646 0.5778 0.5896 0.7982 0.5778 0.5778 0.4973 0.5646 0.5896 0.5896 0.4973 0.7982 0.5896 0.5802 0.5802 0.5802 0.4973 0.5778 0.5802 0.5896 0.5646 0.7982 0.5646 0.5646 0.5802 0.5896 0.5778 0.5646 0.5778 0.5802 0.5778 0.5896 0.5646 0.5646 0.5646 0.5778 0.5802 0.5896 0.5802 0.5802 0.5802 0.5896 0.5646 0.5646 0.5896 0.7982 0.5646 0.4973 0.5802 0.5896 0.5646 0.5896 0.5778 0.5802 0.5802 0.5802 0.7982 0.5896 0.5896 0.5896 0.5646 0.4973 0.5896 0.4973 0.5896 0.5646 0.5646 0.4973 0.5646 0.4973 0.5896 0.5896 0.5896 0.5646 0.4973 0.5896 0.4973 0.7982 0.5802 0.5802 0.5802 0.5646 0.7982 0.5896 0.5802 0.5778 0.5896 0.4973 0.5896 0.5778 0.5802 0.7982 0.5778 0.5778 0.7982 0.4973 0.5896 0.5778 0.5802 0.5646 0.5778 0.5646 0.5896 0.5646 0.7982 0.7982 0.4973 0.5778 0.4973 0.5802 0.5778 0.4973 0.4973 0.4973 0.5646 0.4973 0.5778 0.5802 0.5778 0.7982 0.5646 0.4973 0.5646 0.5778 0.7982 0.5778 0.4973 0.7982 0.4973 0.5778 0.5896 0.5802 0.5646 0.5896 0.5778 0.5646 0.5778 0.5646 0.5778 0.5646 0.5896 0.5802 0.5802 0.5646 0.5646 0.5896 0.4973 0.4973 0.5778 0.4973 0.4973 0.5802 0.7982 0.5778 0.5778 0.5646 0.5802 0.5896 0.7982 0.7982 0.4973 0.4973 0.5896 0.7982 0.5778 0.4973 0.7982 0.5646 0.7982 0.5896 0.7982 0.4973 0.5778 0.5646 0.5896 0.7982 0.5896 0.4973 0.5778 0.5778 0.5896 0.5778 0.7982 0.5778 0.5778 0.7982 0.4973 0.5896 0.5896 0.5896 0.5778 0.4973 0.4973 0.5802 0.5778 0.5778 0.5778 0.5646 0.5646 0.5896 0.4973 0.5778 0.4973 0.5646 0.5802 0.5646 0.5802 0.5896 0.5778 0.5802 0.5778 0.5778 0.5646 0.4973 0.4973 0.7982 0.5896 0.5778 0.5802 0.7982 0.5646 0.5646 0.5646 0.5778 0.5778 0.4973 0.5778 0.5896 0.5896 0.5802 0.5896 0.4973 0.5896 0.7982 0.5896 0.5896 0.5778 0.5646 0.5778 0.5646 0.5896 0.5802 0.4973 0.5896 0.5896 0.7982 0.7982 0.5802 0.5778 0.5778 0.4973 0.5646 0.5778 0.7982 0.7982 0.5778 0.5896 0.5802 0.4973 0.5802 0.5646 0.4973 0.7982 0.7982 0.7982 0.5802 0.5646 0.5778 0.5646 0.5646 0.5896 0.5778 0.7982 0.5646 0.4973 0.7982 0.5802 0.5896 0.5778 0.4973 0.5646 0.5802 0.7982 0.7982 0.7982 0.5778 0.5802 0.7982 0.7982 0.5646 0.5646 0.5778 0.5896 0.5896 0.4973 0.5896 0.5896 0.4973 0.4973 0.5896 0.5896 0.5646 0.5896 0.5646 0.5778 0.5802 0.5802 0.4973 0.5896 0.7982 0.5896 0.5802 0.5778 0.5778 0.5778 0.4973 0.5778 0.7982 0.5802 0.7982 0.4973 0.5646 0.5896 0.5896 0.5646 0.5778 0.4973 0.5646 0.5802 0.7982 0.5896 0.5896 0.4973 0.4973 0.5802 0.5802 0.5778 0.5896 0.5896 0.5646 0.5896 0.7982 0.7982 0.5802 0.5778 0.5778 0.5778 0.5802 0.5896 0.5896 0.7982" HIT_INDICES="135 4631 8112 11524 13001 17052 23232 24541 26708 26864 28160 28347 28871 52937 53252" ES_PROFILE="-0.0015 -0.0767 0.3086 0.4371 0.5587 0.5802 0.5168 0.5274 0.5096 0.5246 0.5113 0.5155 0.5102 0.1040 0.0995" RANK_AT_ES="17052.0000" RANK_SCORE_AT_ES="1.0960"/>
  <DTG RANKED_LIST="fpkm.rnk" TEMPLATE="sample.cls" GENESET="gene_sets.gmt#CHROMATIN_DISASSEMBLY(GO:0031498)" ES="0.5628" NES="0.9742" NP="0.4760" FDR="0.4106" FWER="1.0000" RND_ES="0.6842 0.5290 0.5290 0.5801 0.5801 0.5628 0.5801 0.5628 0.5881 0.5628 0.6842 0.5628 0.5628 0.5628 0.5801 0.5881 0.5290 0.5290 0.5290 0.5416 0.5416 0.5290 0.5628 0.5290 0.5416 0.5628 0.5628 0.5416 0.5801 0.5628 0.5881 0.5801 0.6842 0.5628 0.6842 0.5416 0.5628 0.5801 0.5416 0.5416 0.5881 0.5881 0.5416 0.5628 0.5881 0.5628 0.5416 0.5290 0.5628 0.5881 0.5628 0.6842 0.5801 0.5416 0.5290 0.5628 0.5628 0.5416 0.5290 0.5801 0.5801 0.5628 0.5416 0.6842 0.5416 0.5801 0.6842 0.5290 0.5881 0.6842 0.5416 0.5801 0.5881 0.5628 0.5628 0.5290 0.6842 0.6842 0.5801 0.5801 0.5881 0.5628 0.5290 0.5290 0.5416 0.6842 0.5416 0.5416 0.5416 0.5881 0.6842 0.5801 0.6842 0.5801 0.5881 0.5628 0.5416 0.5290 0.6842 0.5881 0.5881 0.5628 0.5290 0.6842 0.5801 0.6842 0.5881 0.5628 0.5290 0.6842 0.5628 0.6842 0.5628 0.5628 0.6842 0.5801 0.5801 0.5290 0.5881 0.5416 0.5801 0.5628 0.5628 0.5628 0.5628 0.5881 0.5416 0.5628 0.5416 0.5801 0.5628 0.6842 0.5416 0.5416 0.5416 0.5416 0.5801 0.6842 0.6842 0.5628 0.5881 0.5628 0.5628 0.6842 0.5416 0.5628 0.6842 0.5628 0.5881 0.5881 0.5416 0.5881 0.5881 0.5801 0.5628 0.6842 0.5881 0.5801 0.5801 0.5416 0.5628 0.5881 0.5801 0.5290 0.5801 0.5801 0.6842 0.6842 0.6842 0.5416 0.5881 0.5628 0.5881 0.5628 0.5801 0.5628 0.5416 0.5628 0.5416 0.5628 0.5416 0.5416 0.5801 0.5628 0.5290 0.5416 0.5290 0.5628 0.5628 0.5881 0.5801 0.5416 0.6842 0.6842 0.5881 0.5416 0.5416 0.5801 0.5416 0.6842 0.5290 0.5290 0.5416 0.6842 0.5290 0.5416 0.5290 0.5416 0.5801 0.5416 0.5290 0.5628 0.5416 0.5290 0.5290 0.5881 0.5881 0.5881 0.5628 0.5416 0.6842 0.5801 0.6842 0.6842 0.5801 0.5881 0.5881 0.5881 0.6842 0.5290 0.5801 0.5416 0.5290 0.5290 0.5628 0.5416 0.5628 0.5801 0.6842 0.5801 0.5801 0.5801 0.6842 0.5628 0.5881 0.5628 0.5290 0.5290 0.5881 0.6842 0.5881 0.5628 0.5881 0.5881 0.5290 0.5628 0.5881 0.5628 0.5628 0.6842 0.5290 0.5801 0.5416 0.5416 0.5881 0.5881 0.5416 0.5881 0.5416 0.5416 0.5881 0.6842 0.5628 0.6842 0.5881 0.5881 0.5628 0.5881 0.5801 0.6842 0.5628 0.5416 0.5416 0.5628 0.5801 0.5801 0.5290 0.6842 0.5416 0.5628 0.5290 0.5290 0.5628 0.6842 0.5628 0.5290 0.5290 0.5290 0.5628 0.5628 0.5801 0.5628 0.5416 0.5290 0.5801 0.5628 0.5628 0.5801 0.5416 0.5290 0.6842 0.5416 0.5628 0.5881 0.5628 0.5801 0.5416 0.5290 0.6842 0.5290 0.5290 0.6842 0.5290 0.5801 0.5881 0.5801 0.5416 0.5290 0.5801 0.5290 0.5628 0.5290 0.5416 0.5416 0.6842 0.5290 0.6842 0.5290 0.5801 0.5416 0.5628 0.5416 0.5416 0.5801 0.5416 0.5290 0.5801 0.5290 0.5801 0.6842 0.5801 0.5416 0.5801 0.6842 0.6842 0.6842 0.5801 0.5290 0.5628 0.5416 0.5628 0.5628 0.5628 0.5290 0.5416 0.5290 0.5881 0.5801 0.5628 0.5290 0.5628 0.5881 0.5290 0.5290 0.5628 0.5628 0.5290 0.5416 0.5881 0.5628 0.5881 0.5801 0.5881 0.5290 0.5290 0.5290 0.5881 0.5628 0.5416 0.6842 0.6842 0.5801 0.5881 0.5881 0.5801 0.5628 0.5628 0.5801 0.5801 0.5801 0.5290 0.5881 0.5628 0.5416 0.5416 0.5290 0.5290 0.5290 0.5290 0.5290 0.6842 0.5628 0.5290 0.5290 0.5881 0.5881 0.6842 0.5290 0.5290 0.5628 0.5416 0.5881 0.5628 0.5290 0.5801 0.6842 0.5881 0.6842 0.5290 0.5628 0.5290 0.5881 0.5628 0.6842 0.6842 0.5628 0.6842 0.5416 0.5290 0.6842 0.5290 0.5801 0.5290 0.5290 0.5628 0.5628 0.5416 0.5290 0.5801 0.6842 0.5881 0.5801 0.5628 0.5290 0.6842 0.5801 0.5881 0.5801 0.5416 0.5416 0.5881 0.5801 0.5416 0.5628 0.5801 0.5628 0.5290 0.5416 0.5628 0.5881 0.5881 0.5628 0.5881 0.5416 0.5881 0.5416 0.5628 0.5290 0.5290 0.5628 0.5628 0.6842 0.5290 0.5628 0.5290 0.5416 0.5801 0.5290 0.5628 0.5416 0.5628 0.5628 0.5290 0.5290 0.5801 0.5881 0.5290 0.5290 0.6842 0.5881 0.5881 0.5801 0.5881 0.5881 0.6842 0.5881 0.5881 0.5416 0.5628 0.5628 0.5290 0.5881 0.5416 0.5290 0.5801 0.5628 0.5628 0.5881 0.5628 0.5801 0.6842 0.5416 0.5628 0.5416 0.5628 0.5881 0.5416 0.5290 0.5628 0.5628 0.5628 0.5290 0.5801 0.5801 0.5801 0.5881 0.5290 0.5801 0.5801 0.5801 0.5801 0.5801 0.6842 0.6842 0.5881 0.6842 0.6842 0.5416 0.5881 0.6842 0.6842 0.5801 0.6842 0.5628 0.5801 0.5290 0.5416 0.6842 0.6842 0.5881 0.5801 0.5628 0.5881 0.5881 0.5416 0.5881 0.5801 0.5290 0.5416 0.5290 0.5801 0.5628 0.5801 0.5290 0.5801 0.5801 0.5628 0.5290 0.5628 0.5290 0.6842 0.5290 0.5416 0.5416 0.5881 0.6842 0.6842 0.5628 0.5801 0.5290 0.5801 0.5416 0.5881 0.5801 0.5881 0.5416 0.5881 0.6842 0.5290 0.5801 0.5628 0.5416 0.5801 0.5801 0.6842 0.5416 0.5881 0.5628 0.5801 0.5628 0.5290 0.5416 0.5801 0.5881 0.6842 0.5628 0.5290 0.5801 0.5881 0.6842 0.5290 0.5801 0.5628 0.5290 0.5290 0.5881 0.6842 0.6842 0.5628 0.5416 0.5881 0.6842 0.6842 0.6842 0.5416 0.5290 0.5801 0.6842 0.5801 0.5801 0.5416 0.6842 0.5628 0.5881 0.5628 0.5628 0.5628 0.5290 0.5416 0.5801 0.5416 0.5881 0.6842 0.5416 0.5416 0.5290 0.5801 0.5881 0.5881 0.5290 0.6842 0.5881 0.5628 0.5628 0.5628 0.5290 0.5416 0.5628 0.5881 0.5801 0.6842 0.5801 0.5801 0.5628 0.5881 0.5416 0.5801 0.5416 0.5628 0.5416 0.5881 0.5801 0.5801 0.5801 0.5416 0.5628 0.5881 0.5628 0.5628 0.5628 0.5881 0.5801 0.5801 0.5881 0.6842 0.5801 0.5290 0.5628 0.5881 0.5801 0.5881 0.5416 0.5628 0.5628 0.5628 0.6842 0.5881 0.5881 0.5881 0.5801 0.5290 0.5881 0.5290 0.5881 0.5801 0.5801 0.5290 0.5801 0.5290 0.5881 0.5881 0.5881 0.5801 0.5290 0.5881 0.5290 0.6842 0.5628 0.5628 0.5628 0.5801 0.6842 0.5881 0.5628 0.5416 0.5881 0.5290 0.5881 0.5416 0.5628 0.6842 0.5416 0.5416 0.6842 0.5290 0.5881 0.5416 0.5628 0.5801 0.5416 0.5801 0.5881 0.5801 0.6842 0.6842 0.5290 0.5416 0.5290 0.5628 0.5416 0.5290 0.5290 0.5290 0.5801 0.5290 0.5416 0.5628 0.5416 0.6842 0.5801 0.5290 0.5801 0.5416 0.6842 0.5416 0.5290 0.6842 0.5290 0.5416 0.5881 0.5628 0.5801 0.5881 0.5416 0.5801 0.5416 0.5801 0.5416 0.5801 0.5881 0.5628 0.5628 0.5801 0.5801 0.5881 0.5290 0.5290 0.5416 0.5290 0.5290 0.5628 0.6842 0.5416 0.5416 0.5801 0.5628 0.5881 0.6842 0.6842 0.5290 0.5290 0.5881 0.6842 0.5416 0.5290 0.6842 0.5801 0.6842 0.5881 0.6842 0.5290 0.5416 0.5801 0.5881 0.6842 0.5881 0.5290 0.5416 0.5416 0.5881 0.5416 0.6842 0.5416 0.5416 0.6842 0.5290 0.5881 0.5881 0.5881 0.5416 0.5290 0.5290 0.5628 0.5416 0.5416 0.5416 0.5801 0.5801 0.5881 0.5290 0.5416 0.5290 0.5801 0.5628 0.5801 0.5628 0.5881 0.5416 0.5628 0.5416 0.5416 0.5801 0.5290 0.5290 0.6842 0.5881 0.5416 0.5628 0.6842 0.5801 0.5801 0.5801 0.5416 0.5416 0.5290 0.5416 0.5881 0.5881 0.5628 0.5881 0.5290 0.5881 0.6842 0.5881 0.5881 0.5416 0.5801 0.5416 0.5801 0.5881 0.5628 0.5290 0.5881 0.5881 0.6842 0.6842 0.5628 0.5416 0.5416 0.5290 0.5801 0.5416 0.6842 0.6842 0.5416 0.5881 0.5628 0.5290 0.5628 0.5801 0.5290 0.6842 0.6842 0.6842 0.5628 0.5801 0.5416 0.5801 0.5801 0.5881 0.5416 0.6842 0.5801 0.5290 0.6842 0.5628 0.5881 0.5416 0.5290 0.5801 0.5628 0.6842 0.6842 0.6842 0.5416 0.5628 0.6842 0.6842 0.5801 0.5801 0.5416 0.5881 0.5881 0.5290 0.5881 0.5881 0.5290 0.5290 0.5881 0.5881 0.5801 0.5881 0.5801 0.5416 0.5628 0.5628 0.5290 0.5881 0.6842 0.5881 0.5628 0.5416 0.5416 0.5416 0.5290 0.5416 0.6842 0.5628 0.6842 0.5290 0.5801 0.5881 0.5881 0.5801 0.5416 0.5290 0.5801 0.5628 0.6842 0.5881 0.5881 0.5290 0.5290 0.5628 0.5628 0.5416 0.5881 0.5881 0.5801 0.5881 0.6842 0.6842 0.5628 0.5416 0.5416 0.5416 0.5628 0.5881 0.5881 0.6842" HIT_INDICES="11362 11520 11566 12509 13531 15450 18025 19021 21388 21454 21884 22085 24132 26316 27341 27893 28583 33586 36501 57773" ES_PROFILE="-0.0568 0.0728 0.2034 0.2994 0.3786 0.4226 0.4357 0.4689 0.4669 0.5034 0.5317 0.5628 0.5532 0.5315 0.5244 0.5226 0.5150 0.4310 0.3823 0.0230" RANK_AT_ES="22085.0000" RANK_SCORE_AT_ES="0.5912"/>
  <DTG RANKED_LIST="fpkm.rnk" TEMPLATE="sample.cls" GENESET="gene_sets.gmt#DEMETHYLASE_ACTIVITY(GO:0032451)" ES="0.6011" NES="0.9742" NP="0.1410" FDR="0.4106" FWER="1.0000" RND_ES="0.8982 0.5372 0.5372 0.5858 0.5858 0.6011 0.5858 0.6011 0.5926 0.6011 0.8982 0.6011 0.6011 0.6011 0.5858 0.5926 0.5372 0.5372 0.5372 0.5359 0.5359 0.5372 0.6011 0.5372 0.5359 0.6011 0.6011 0.5359 0.5858 0.6011 0.5926 0.5858 0.8982 0.6011 0.8982 0.5359 0.6011 0.5858 0.5359 0.5359 0.5926 0.5926 0.5359 0.6011 0.5926 0.6011 0.5359 0.5372 0.6011 0.5926 0.6011 0.8982 0.5858 0.5359 0.5372 0.6011 0.6011 0.5359 0.5372 0.5858 0.5858 0.6011 0.5359 0.8982 0.5359 0.5858 0.8982 0.5372 0.5926 0.8982 0.5359 0.5858 0.5926 0.6011 0.6011 0.5372 0.8982 0.8982 0.5858 0.5858 0.5926 0.6011 0.5372 0.5372 0.5359 0.8982 0.5359 0.5359 0.5359 0.5926 0.8982 0.5858 0.8982 0.5858 0.5926 0.6011 0.5359 0.5372 0.8982 0.5926 0.5926 0.6011 0.5372 0.8982 0.5858 0.8982 0.5926 0.6011 0.5372 0.8982 0.6011 0.8982 0.6011 0.6011 0.8982 0.5858 0.5858 0.5372 0.5926 0.5359 0.5858 0.6011 0.6011 0.6011 0.6011 0.5926 0.5359 0.6011 0.5359 0.5858 0.6011 0.8982 0.5359 0.5359 0.5359 0.5359 0.5858 0.8982 0.8982 0.6011 0.5926 0.6011 0.6011 0.8982 0.5359 0.6011 0.8982 0.6011 0.5926 0.5926 0.5359 0.5926 0.5926 0.5858 0.6011 0.8982 0.5926 0.5858 0.5858 0.5359 0.6011 0.5926 0.5858 0.5372 0.5858 0.5858 0.8982 0.8982 0.8982 0.5359 0.5926 0.6011 0.5926 0.6011 0.5858 0.6011 0.5359 0.6011 0.5359 0.6011 0.5359 0.5359 0.5858 0.6011 0.5372 0.5359 0.5372 0.6011 0.6011 0.5926 0.5858 0.5359 0.8982 0.8982 0.5926 0.5359 0.5359 0.5858 0.5359 0.8982 0.5372 0.5372 0.5359 0.8982 0.5372 0.5359 0.5372 0.5359 0.5858 0.5359 0.5372 0.6011 0.5359 0.5372 0.5372 0.5926 0.5926 0.5926 0.6011 0.5359 0.8982 0.5858 0.8982 0.8982 0.5858 0.5926 0.5926 0.5926 0.8982 0.5372 0.5858 0.5359 0.5372 0.5372 0.6011 0.5359 0.6011 0.5858 0.8982 0.5858 0.5858 0.5858 0.8982 0.6011 0.5926 0.6011 0.5372 0.5372 0.5926 0.8982 0.5926 0.6011 0.5926 0.5926 0.5372 0.6011 0.5926 0.6011 0.6011 0.8982 0.5372 0.5858 0.5359 0.5359 0.5926 0.5926 0.5359 0.5926 0.5359 0.5359 0.5926 0.8982 0.6011 0.8982 0.5926 0.5926 0.6011 0.5926 0.5858 0.8982 0.6011 0.5359 0.5359 0.6011 0.5858 0.5858 0.5372 0.8982 0.5359 0.6011 0.5372 0.5372 0.6011 0.8982 0.6011 0.5372 0.5372 0.5372 0.6011 0.6011 0.5858 0.6011 0.5359 0.5372 0.5858 0.6011 0.6011 0.5858 0.5359 0.5372 0.8982 0.5359 0.6011 0.5926 0.6011 0.5858 0.5359 0.5372 0.8982 0.5372 0.5372 0.8982 0.5372 0.5858 0.5926 0.5858 0.5359 0.5372 0.5858 0.5372 0.6011 0.5372 0.5359 0.5359 0.8982 0.5372 0.8982 0.5372 0.5858 0.5359 0.6011 0.5359 0.5359 0.5858 0.5359 0.5372 0.5858 0.5372 0.5858 0.8982 0.5858 0.5359 0.5858 0.8982 0.8982 0.8982 0.5858 0.5372 0.6011 0.5359 0.6011 0.6011 0.6011 0.5372 0.5359 0.5372 0.5926 0.5858 0.6011 0.5372 0.6011 0.5926 0.5372 0.5372 0.6011 0.6011 0.5372 0.5359 0.5926 0.6011 0.5926 0.5858 0.5926 0.5372 0.5372 0.5372 0.5926 0.6011 0.5359 0.8982 0.8982 0.5858 0.5926 0.5926 0.5858 0.6011 0.6011 0.5858 0.5858 0.5858 0.5372 0.5926 0.6011 0.5359 0.5359 0.5372 0.5372 0.5372 0.5372 0.5372 0.8982 0.6011 0.5372 0.5372 0.5926 0.5926 0.8982 0.5372 0.5372 0.6011 0.5359 0.5926 0.6011 0.5372 0.5858 0.8982 0.5926 0.8982 0.5372 0.6011 0.5372 0.5926 0.6011 0.8982 0.8982 0.6011 0.8982 0.5359 0.5372 0.8982 0.5372 0.5858 0.5372 0.5372 0.6011 0.6011 0.5359 0.5372 0.5858 0.8982 0.5926 0.5858 0.6011 0.5372 0.8982 0.5858 0.5926 0.5858 0.5359 0.5359 0.5926 0.5858 0.5359 0.6011 0.5858 0.6011 0.5372 0.5359 0.6011 0.5926 0.5926 0.6011 0.5926 0.5359 0.5926 0.5359 0.6011 0.5372 0.5372 0.6011 0.6011 0.8982 0.5372 0.6011 0.5372 0.5359 0.5858 0.5372 0.6011 0.5359 0.6011 0.6011 0.5372 0.5372 0.5858 0.5926 0.5372 0.5372 0.8982 0.5926 0.5926 0.5858 0.5926 0.5926 0.8982 0.5926 0.5926 0.5359 0.6011 0.6011 0.5372 0.5926 0.5359 0.5372 0.5858 0.6011 0.6011 0.5926 0.6011 0.5858 0.8982 0.5359 0.6011 0.5359 0.6011 0.5926 0.5359 0.5372 0.6011 0.6011 0.6011 0.5372 0.5858 0.5858 0.5858 0.5926 0.5372 0.5858 0.5858 0.5858 0.5858 0.5858 0.8982 0.8982 0.5926 0.8982 0.8982 0.5359 0.5926 0.8982 0.8982 0.5858 0.8982 0.6011 0.5858 0.5372 0.5359 0.8982 0.8982 0.5926 0.5858 0.6011 0.5926 0.5926 0.5359 0.5926 0.5858 0.5372 0.5359 0.5372 0.5858 0.6011 0.5858 0.5372 0.5858 0.5858 0.6011 0.5372 0.6011 0.5372 0.8982 0.5372 0.5359 0.5359 0.5926 0.8982 0.8982 0.6011 0.5858 0.5372 0.5858 0.5359 0.5926 0.5858 0.5926 0.5359 0.5926 0.8982 0.5372 0.5858 0.6011 0.5359 0.5858 0.5858 0.8982 0.5359 0.5926 0.6011 0.5858 0.6011 0.5372 0.5359 0.5858 0.5926 0.8982 0.6011 0.5372 0.5858 0.5926 0.8982 0.5372 0.5858 0.6011 0.5372 0.5372 0.5926 0.8982 0.8982 0.6011 0.5359 0.5926 0.8982 0.8982 0.8982 0.5359 0.5372 0.5858 0.8982 0.5858 0.5858 0.5359 0.8982 0.6011 0.5926 0.6011 0.6011 0.6011 0.5372 0.5359 0.5858 0.5359 0.5926 0.8982 0.5359 0.5359 0.5372 0.5858 0.5926 0.5926 0.5372 0.8982 0.5926 0.6011 0.6011 0.6011 0.5372 0.5359 0.6011 0.5926 0.5858 0.8982 0.5858 0.5858 0.6011 0.5926 0.5359 0.5858 0.5359 0.6011 0.5359 0.5926 0.5858 0.5858 0.5858 0.5359 0.6011 0.5926 0.6011 0.6011 0.6011 0.5926 0.5858 0.5858 0.5926 0.8982 0.5858 0.5372 0.6011 0.5926 0.5858 0.5926 0.5359 0.6011 0.6011 0.6011 0.8982 0.5926 0.5926 0.5926 0.5858 0.5372 0.5926 0.5372 0.5926 0.5858 0.5858 0.5372 0.5858 0.5372 0.5926 0.5926 0.5926 0.5858 0.5372 0.5926 0.5372 0.8982 0.6011 0.6011 0.6011 0.5858 0.8982 0.5926 0.6011 0.5359 0.5926 0.5372 0.5926 0.5359 0.6011 0.8982 0.5359 0.5359 0.8982 0.5372 0.5926 0.5359 0.6011 0.5858 0.5359 0.5858 0.5926 0.5858 0.8982 0.8982 0.5372 0.5359 0.5372 0.6011 0.5359 0.5372 0.5372 0.5372 0.5858 0.5372 0.5359 0.6011 0.5359 0.8982 0.5858 0.5372 0.5858 0.5359 0.8982 0.5359 0.5372 0.8982 0.5372 0.5359 0.5926 0.6011 0.5858 0.5926 0.5359 0.5858 0.5359 0.5858 0.5359 0.5858 0.5926 0.6011 0.6011 0.5858 0.5858 0.5926 0.5372 0.5372 0.5359 0.5372 0.5372 0.6011 0.8982 0.5359 0.5359 0.5858 0.6011 0.5926 0.8982 0.8982 0.5372 0.5372 0.5926 0.8982 0.5359 0.5372 0.8982 0.5858 0.8982 0.5926 0.8982 0.5372 0.5359 0.5858 0.5926 0.8982 0.5926 0.5372 0.5359 0.5359 0.5926 0.5359 0.8982 0.5359 0.5359 0.8982 0.5372 0.5926 0.5926 0.5926 0.5359 0.5372 0.5372 0.6011 0.5359 0.5359 0.5359 0.5858 0.5858 0.5926 0.5372 0.5359 0.5372 0.5858 0.6011 0.5858 0.6011 0.5926 0.5359 0.6011 0.5359 0.5359 0.5858 0.5372 0.5372 0.8982 0.5926 0.5359 0.6011 0.8982 0.5858 0.5858 0.5858 0.5359 0.5359 0.5372 0.5359 0.5926 0.5926 0.6011 0.5926 0.5372 0.5926 0.8982 0.5926 0.5926 0.5359 0.5858 0.5359 0.5858 0.5926 0.6011 0.5372 0.5926 0.5926 0.8982 0.8982 0.6011 0.5359 0.5359 0.5372 0.5858 0.5359 0.8982 0.8982 0.5359 0.5926 0.6011 0.5372 0.6011 0.5858 0.5372 0.8982 0.8982 0.8982 0.6011 0.5858 0.5359 0.5858 0.5858 0.5926 0.5359 0.8982 0.5858 0.5372 0.8982 0.6011 0.5926 0.5359 0.5372 0.5858 0.6011 0.8982 0.8982 0.8982 0.5359 0.6011 0.8982 0.8982 0.5858 0.5858 0.5359 0.5926 0.5926 0.5372 0.5926 0.5926 0.5372 0.5372 0.5926 0.5926 0.5858 0.5926 0.5858 0.5359 0.6011 0.6011 0.5372 0.5926 0.8982 0.5926 0.6011 0.5359 0.5359 0.5359 0.5372 0.5359 0.8982 0.6011 0.8982 0.5372 0.5858 0.5926 0.5926 0.5858 0.5359 0.5372 0.5858 0.6011 0.8982 0.5926 0.5926 0.5372 0.5372 0.6011 0.6011 0.5359 0.5926 0.5926 0.5858 0.5926 0.8982 0.8982 0.6011 0.5359 0.5359 0.5359 0.6011 0.5926 0.5926 0.8982" HIT_INDICES="6910 8686 9802 10554 10864 11239 12706 12884 13412 13568 13668 14200 14224 14421 14967 15278 16178 16326 17686 17744 18433 18982 19369 21315 21422 22729 23941 23965 24653 25416 26306 28048 29531 29658 32295 39465 42396 46134" ES_PROFILE="0.1115 0.1614 0.2000 0.2363 0.2775 0.3147 0.3243 0.3548 0.3769 0.4046 0.4331 0.4526 0.4806 0.5048 0.5213 0.5408 0.5478 0.5672 0.5629 0.5804 0.5858 0.5925 0.6011 0.5804 0.5905 0.5785 0.5662 0.5740 0.5695 0.5628 0.5526 0.5253 0.5003 0.4982 0.4536 0.3324 0.2830 0.2200" RANK_AT_ES="19369.0000" RANK_SCORE_AT_ES="0.8232"/>
  <DTG RANKED_LIST="fpkm.rnk" TEMPLATE="sample.cls" GENESET="gene_sets.gmt#NEGATIVE_REGULATION_OF_GENE_SILENCING(GO:0060969)" ES="0.5861" NES="0.9742" NP="0.1410" FDR="0.4106" FWER="1.0000" RND_ES="0.9022 0.5278 0.5278 0.5500 0.5500 0.5861 0.5500 0.5861 0.5519 0.5861 0.9022 0.5861 0.5861 0.5861 0.5500 0.5519 0.5278 0.5278 0.5278 0.5428 0.5428 0.5278 0.5861 0.5278 0.5428 0.5861 0.5861 0.5428 0.5500 0.5861 0.5519 0.5500 0.9022 0.5861 0.9022 0.5428 0.5861 0.5500 0.5428 0.5428 0.5519 0.5519 0.5428 0.5861 0.5519 0.5861 0.5428 0.5278 0.5861 0.5519 0.5861 0.9022 0.5500 0.5428 0.5278 0.5861 0.5861 0.5428 0.5278 0.5500 0.5500 0.5861 0.5428 0.9022 0.5428 0.5500 0.9022 0.5278 0.5519 0.9022 0.5428 0.5500 0.5519 0.5861 0.5861 0.5278 0.9022 0.9022 0.5500 0.5500 0.5519 0.5861 0.5278 0.5278 0.5428 0.9022 0.5428 0.5428 0.5428 0.5519 0.9022 0.5500 0.9022 0.5500 0.5519 0.5861 0.5428 0.5278 0.9022 0.5519 0.5519 0.5861 0.5278 0.9022 0.5500 0.9022 0.5519 0.5861 0.5278 0.9022 0.5861 0.9022 0.5861 0.5861 0.9022 0.5500 0.5500 0.5278 0.5519 0.5428 0.5500 0.5861 0.5861 0.5861 0.5861 0.5519 0.5428 0.5861 0.5428 0.5500 0.5861 0.9022 0.5428 0.5428 0.5428 0.5428 0.5500 0.9022 0.9022 0.5861 0.5519 0.5861 0.5861 0.9022 0.5428 0.5861 0.9022 0.5861 0.5519 0.5519 0.5428 0.5519 0.5519 0.5500 0.5861 0.9022 0.5519 0.5500 0.5500 0.5428 0.5861 0.5519 0.5500 0.5278 0.5500 0.5500 0.9022 0.9022 0.9022 0.5428 0.5519 0.5861 0.5519 0.5861 0.5500 0.5861 0.5428 0.5861 0.5428 0.5861 0.5428 0.5428 0.5500 0.5861 0.5278 0.5428 0.5278 0.5861 0.5861 0.5519 0.5500 0.5428 0.9022 0.9022 0.5519 0.5428 0.5428 0.5500 0.5428 0.9022 0.5278 0.5278 0.5428 0.9022 0.5278 0.5428 0.5278 0.5428 0.5500 0.5428 0.5278 0.5861 0.5428 0.5278 0.5278 0.5519 0.5519 0.5519 0.5861 0.5428 0.9022 0.5500 0.9022 0.9022 0.5500 0.5519 0.5519 0.5519 0.9022 0.5278 0.5500 0.5428 0.5278 0.5278 0.5861 0.5428 0.5861 0.5500 0.9022 0.5500 0.5500 0.5500 0.9022 0.5861 0.5519 0.5861 0.5278 0.5278 0.5519 0.9022 0.5519 0.5861 0.5519 0.5519 0.5278 0.5861 0.5519 0.5861 0.5861 0.9022 0.5278 0.5500 0.5428 0.5428 0.5519 0.5519 0.5428 0.5519 0.5428 0.5428 0.5519 0.9022 0.5861 0.9022 0.5519 0.5519 0.5861 0.5519 0.5500 0.9022 0.5861 0.5428 0.5428 0.5861 0.5500 0.5500 0.5278 0.9022 0.5428 0.5861 0.5278 0.5278 0.5861 0.9022 0.5861 0.5278 0.5278 0.5278 0.5861 0.5861 0.5500 0.5861 0.5428 0.5278 0.5500 0.5861 0.5861 0.5500 0.5428 0.5278 0.9022 0.5428 0.5861 0.5519 0.5861 0.5500 0.5428 0.5278 0.9022 0.5278 0.5278 0.9022 0.5278 0.5500 0.5519 0.5500 0.5428 0.5278 0.5500 0.5278 0.5861 0.5278 0.5428 0.5428 0.9022 0.5278 0.9022 0.5278 0.5500 0.5428 0.5861 0.5428 0.5428 0.5500 0.5428 0.5278 0.5500 0.5278 0.5500 0.9022 0.5500 0.5428 0.5500 0.9022 0.9022 0.9022 0.5500 0.5278 0.5861 0.5428 0.5861 0.5861 0.5861 0.5278 0.5428 0.5278 0.5519 0.5500 0.5861 0.5278 0.5861 0.5519 0.5278 0.5278 0.5861 0.5861 0.5278 0.5428 0.5519 0.5861 0.5519 0.5500 0.5519 0.5278 0.5278 0.5278 0.5519 0.5861 0.5428 0.9022 0.9022 0.5500 0.5519 0.5519 0.5500 0.5861 0.5861 0.5500 0.5500 0.5500 0.5278 0.5519 0.5861 0.5428 0.5428 0.5278 0.5278 0.5278 0.5278 0.5278 0.9022 0.5861 0.5278 0.5278 0.5519 0.5519 0.9022 0.5278 0.5278 0.5861 0.5428 0.5519 0.5861 0.5278 0.5500 0.9022 0.5519 0.9022 0.5278 0.5861 0.5278 0.5519 0.5861 0.9022 0.9022 0.5861 0.9022 0.5428 0.5278 0.9022 0.5278 0.5500 0.5278 0.5278 0.5861 0.5861 0.5428 0.5278 0.5500 0.9022 0.5519 0.5500 0.5861 0.5278 0.9022 0.5500 0.5519 0.5500 0.5428 0.5428 0.5519 0.5500 0.5428 0.5861 0.5500 0.5861 0.5278 0.5428 0.5861 0.5519 0.5519 0.5861 0.5519 0.5428 0.5519 0.5428 0.5861 0.5278 0.5278 0.5861 0.5861 0.9022 0.5278 0.5861 0.5278 0.5428 0.5500 0.5278 0.5861 0.5428 0.5861 0.5861 0.5278 0.5278 0.5500 0.5519 0.5278 0.5278 0.9022 0.5519 0.5519 0.5500 0.5519 0.5519 0.9022 0.5519 0.5519 0.5428 0.5861 0.5861 0.5278 0.5519 0.5428 0.5278 0.5500 0.5861 0.5861 0.5519 0.5861 0.5500 0.9022 0.5428 0.5861 0.5428 0.5861 0.5519 0.5428 0.5278 0.5861 0.5861 0.5861 0.5278 0.5500 0.5500 0.5500 0.5519 0.5278 0.5500 0.5500 0.5500 0.5500 0.5500 0.9022 0.9022 0.5519 0.9022 0.9022 0.5428 0.5519 0.9022 0.9022 0.5500 0.9022 0.5861 0.5500 0.5278 0.5428 0.9022 0.9022 0.5519 0.5500 0.5861 0.5519 0.5519 0.5428 0.5519 0.5500 0.5278 0.5428 0.5278 0.5500 0.5861 0.5500 0.5278 0.5500 0.5500 0.5861 0.5278 0.5861 0.5278 0.9022 0.5278 0.5428 0.5428 0.5519 0.9022 0.9022 0.5861 0.5500 0.5278 0.5500 0.5428 0.5519 0.5500 0.5519 0.5428 0.5519 0.9022 0.5278 0.5500 0.5861 0.5428 0.5500 0.5500 0.9022 0.5428 0.5519 0.5861 0.5500 0.5861 0.5278 0.5428 0.5500 0.5519 0.9022 0.5861 0.5278 0.5500 0.5519 0.9022 0.5278 0.5500 0.5861 0.5278 0.5278 0.5519 0.9022 0.9022 0.5861 0.5428 0.5519 0.9022 0.9022 0.9022 0.5428 0.5278 0.5500 0.9022 0.5500 0.5500 0.5428 0.9022 0.5861 0.5519 0.5861 0.5861 0.5861 0.5278 0.5428 0.5500 0.5428 0.5519 0.9022 0.5428 0.5428 0.5278 0.5500 0.5519 0.5519 0.5278 0.9022 0.5519 0.5861 0.5861 0.5861 0.5278 0.5428 0.5861 0.5519 0.5500 0.9022 0.5500 0.5500 0.5861 0.5519 0.5428 0.5500 0.5428 0.5861 0.5428 0.5519 0.5500 0.5500 0.5500 0.5428 0.5861 0.5519 0.5861 0.5861 0.5861 0.5519 0.5500 0.5500 0.5519 0.9022 0.5500 0.5278 0.5861 0.5519 0.5500 0.5519 0.5428 0.5861 0.5861 0.5861 0.9022 0.5519 0.5519 0.5519 0.5500 0.5278 0.5519 0.5278 0.5519 0.5500 0.5500 0.5278 0.5500 0.5278 0.5519 0.5519 0.5519 0.5500 0.5278 0.5519 0.5278 0.9022 0.5861 0.5861 0.5861 0.5500 0.9022 0.5519 0.5861 0.5428 0.5519 0.5278 0.5519 0.5428 0.5861 0.9022 0.5428 0.5428 0.9022 0.5278 0.5519 0.5428 0.5861 0.5500 0.5428 0.5500 0.5519 0.5500 0.9022 0.9022 0.5278 0.5428 0.5278 0.5861 0.5428 0.5278 0.5278 0.5278 0.5500 0.5278 0.5428 0.5861 0.5428 0.9022 0.5500 0.5278 0.5500 0.5428 0.9022 0.5428 0.5278 0.9022 0.5278 0.5428 0.5519 0.5861 0.5500 0.5519 0.5428 0.5500 0.5428 0.5500 0.5428 0.5500 0.5519 0.5861 0.5861 0.5500 0.5500 0.5519 0.5278 0.5278 0.5428 0.5278 0.5278 0.5861 0.9022 0.5428 0.5428 0.5500 0.5861 0.5519 0.9022 0.9022 0.5278 0.5278 0.5519 0.9022 0.5428 0.5278 0.9022 0.5500 0.9022 0.5519 0.9022 0.5278 0.5428 0.5500 0.5519 0.9022 0.5519 0.5278 0.5428 0.5428 0.5519 0.5428 0.9022 0.5428 0.5428 0.9022 0.5278 0.5519 0.5519 0.5519 0.5428 0.5278 0.5278 0.5861 0.5428 0.5428 0.5428 0.5500 0.5500 0.5519 0.5278 0.5428 0.5278 0.5500 0.5861 0.5500 0.5861 0.5519 0.5428 0.5861 0.5428 0.5428 0.5500 0.5278 0.5278 0.9022 0.5519 0.5428 0.5861 0.9022 0.5500 0.5500 0.5500 0.5428 0.5428 0.5278 0.5428 0.5519 0.5519 0.5861 0.5519 0.5278 0.5519 0.9022 0.5519 0.5519 0.5428 0.5500 0.5428 0.5500 0.5519 0.5861 0.5278 0.5519 0.5519 0.9022 0.9022 0.5861 0.5428 0.5428 0.5278 0.5500 0.5428 0.9022 0.9022 0.5428 0.5519 0.5861 0.5278 0.5861 0.5500 0.5278 0.9022 0.9022 0.9022 0.5861 0.5500 0.5428 0.5500 0.5500 0.5519 0.5428 0.9022 0.5500 0.5278 0.9022 0.5861 0.5519 0.5428 0.5278 0.5500 0.5861 0.9022 0.9022 0.9022 0.5428 0.5861 0.9022 0.9022 0.5500 0.5500 0.5428 0.5519 0.5519 0.5278 0.5519 0.5519 0.5278 0.5278 0.5519 0.5519 0.5500 0.5519 0.5500 0.5428 0.5861 0.5861 0.5278 0.5519 0.9022 0.5519 0.5861 0.5428 0.5428 0.5428 0.5278 0.5428 0.9022 0.5861 0.9022 0.5278 0.5500 0.5519 0.5519 0.5500 0.5428 0.5278 0.5500 0.5861 0.9022 0.5519 0.5519 0.5278 0.5278 0.5861 0.5861 0.5428 0.5519 0.5519 0.5500 0.5519 0.9022 0.9022 0.5861 0.5428 0.5428 0.5428 0.5861 0.5519 0.5519 0.9022" HIT_INDICES="1906 2636 7450 10187 12706 13960 16372 16715 17737 18355 18384 18946 19010 19021 21805 21951 23965 26264 27096 28166 29664 44743 58562" ES_PROFILE="-0.0318 -0.0437 0.1951 0.2686 0.3035 0.3478 0.3561 0.3976 0.4221 0.4503 0.4884 0.5149 0.5495 0.5850 0.5636 0.5861 0.5704 0.5426 0.5367 0.5230 0.4977 0.2430 0.0097" RANK_AT_ES="21951.0000" RANK_SCORE_AT_ES="0.6021"/>
  <DTG RANKED_LIST="fpkm.rnk" TEMPLATE="sample.cls" GENESET="gene_sets.gmt#POSITIVE_REGULATION_OF_PROTEIN_INSERTION_INTO_MITOCHONDRIAL_MEMBRANE_INVOLVED_IN_APOPTOTIC_SIGNALING_PATHWAY(GO:1900740)" ES="0.5983" NES="0.9743" NP="0.1410" FDR="0.4105" FWER="1.0000" RND_ES="0.9199 0.5546 0.5546 0.5590 0.5590 0.5983 0.5590 0.5983 0.5562 0.5983 0.9199 0.5983 0.5983 0.5983 0.5590 0.5562 0.5546 0.5546 0.5546 0.5485 0.5485 0.5546 0.5983 0.5546 0.5485 0.5983 0.5983 0.5485 0.5590 0.5983 0.5562 0.5590 0.9199 0.5983 0.9199 0.5485 0.5983 0.5590 0.5485 0.5485 0.5562 0.5562 0.5485 0.5983 0.5562 0.5983 0.5485 0.5546 0.5983 0.5562 0.5983 0.9199 0.5590 0.5485 0.5546 0.5983 0.5983 0.5485 0.5546 0.5590 0.5590 0.5983 0.5485 0.9199 0.5485 0.5590 0.9199 0.5546 0.5562 0.9199 0.5485 0.5590 0.5562 0.5983 0.5983 0.5546 0.9199 0.9199 0.5590 0.5590 0.5562 0.5983 0.5546 0.5546 0.5485 0.9199 0.5485 0.5485 0.5485 0.5562 0.9199 0.5590 0.9199 0.5590 0.5562 0.5983 0.5485 0.5546 0.9199 0.5562 0.5562 0.5983 0.5546 0.9199 0.5590 0.9199 0.5562 0.5983 0.5546 0.9199 0.5983 0.9199 0.5983 0.5983 0.9199 0.5590 0.5590 0.5546 0.5562 0.5485 0.5590 0.5983 0.5983 0.5983 0.5983 0.5562 0.5485 0.5983 0.5485 0.5590 0.5983 0.9199 0.5485 0.5485 0.5485 0.5485 0.5590 0.9199 0.9199 0.5983 0.5562 0.5983 0.5983 0.9199 0.5485 0.5983 0.9199 0.5983 0.5562 0.5562 0.5485 0.5562 0.5562 0.5590 0.5983 0.9199 0.5562 0.5590 0.5590 0.5485 0.5983 0.5562 0.5590 0.5546 0.5590 0.5590 0.9199 0.9199 0.9199 0.5485 0.5562 0.5983 0.5562 0.5983 0.5590 0.5983 0.5485 0.5983 0.5485 0.5983 0.5485 0.5485 0.5590 0.5983 0.5546 0.5485 0.5546 0.5983 0.5983 0.5562 0.5590 0.5485 0.9199 0.9199 0.5562 0.5485 0.5485 0.5590 0.5485 0.9199 0.5546 0.5546 0.5485 0.9199 0.5546 0.5485 0.5546 0.5485 0.5590 0.5485 0.5546 0.5983 0.5485 0.5546 0.5546 0.5562 0.5562 0.5562 0.5983 0.5485 0.9199 0.5590 0.9199 0.9199 0.5590 0.5562 0.5562 0.5562 0.9199 0.5546 0.5590 0.5485 0.5546 0.5546 0.5983 0.5485 0.5983 0.5590 0.9199 0.5590 0.5590 0.5590 0.9199 0.5983 0.5562 0.5983 0.5546 0.5546 0.5562 0.9199 0.5562 0.5983 0.5562 0.5562 0.5546 0.5983 0.5562 0.5983 0.5983 0.9199 0.5546 0.5590 0.5485 0.5485 0.5562 0.5562 0.5485 0.5562 0.5485 0.5485 0.5562 0.9199 0.5983 0.9199 0.5562 0.5562 0.5983 0.5562 0.5590 0.9199 0.5983 0.5485 0.5485 0.5983 0.5590 0.5590 0.5546 0.9199 0.5485 0.5983 0.5546 0.5546 0.5983 0.9199 0.5983 0.5546 0.5546 0.5546 0.5983 0.5983 0.5590 0.5983 0.5485 0.5546 0.5590 0.5983 0.5983 0.5590 0.5485 0.5546 0.9199 0.5485 0.5983 0.5562 0.5983 0.5590 0.5485 0.5546 0.9199 0.5546 0.5546 0.9199 0.5546 0.5590 0.5562 0.5590 0.5485 0.5546 0.5590 0.5546 0.5983 0.5546 0.5485 0.5485 0.9199 0.5546 0.9199 0.5546 0.5590 0.5485 0.5983 0.5485 0.5485 0.5590 0.5485 0.5546 0.5590 0.5546 0.5590 0.9199 0.5590 0.5485 0.5590 0.9199 0.9199 0.9199 0.5590 0.5546 0.5983 0.5485 0.5983 0.5983 0.5983 0.5546 0.5485 0.5546 0.5562 0.5590 0.5983 0.5546 0.5983 0.5562 0.5546 0.5546 0.5983 0.5983 0.5546 0.5485 0.5562 0.5983 0.5562 0.5590 0.5562 0.5546 0.5546 0.5546 0.5562 0.5983 0.5485 0.9199 0.9199 0.5590 0.5562 0.5562 0.5590 0.5983 0.5983 0.5590 0.5590 0.5590 0.5546 0.5562 0.5983 0.5485 0.5485 0.5546 0.5546 0.5546 0.5546 0.5546 0.9199 0.5983 0.5546 0.5546 0.5562 0.5562 0.9199 0.5546 0.5546 0.5983 0.5485 0.5562 0.5983 0.5546 0.5590 0.9199 0.5562 0.9199 0.5546 0.5983 0.5546 0.5562 0.5983 0.9199 0.9199 0.5983 0.9199 0.5485 0.5546 0.9199 0.5546 0.5590 0.5546 0.5546 0.5983 0.5983 0.5485 0.5546 0.5590 0.9199 0.5562 0.5590 0.5983 0.5546 0.9199 0.5590 0.5562 0.5590 0.5485 0.5485 0.5562 0.5590 0.5485 0.5983 0.5590 0.5983 0.5546 0.5485 0.5983 0.5562 0.5562 0.5983 0.5562 0.5485 0.5562 0.5485 0.5983 0.5546 0.5546 0.5983 0.5983 0.9199 0.5546 0.5983 0.5546 0.5485 0.5590 0.5546 0.5983 0.5485 0.5983 0.5983 0.5546 0.5546 0.5590 0.5562 0.5546 0.5546 0.9199 0.5562 0.5562 0.5590 0.5562 0.5562 0.9199 0.5562 0.5562 0.5485 0.5983 0.5983 0.5546 0.5562 0.5485 0.5546 0.5590 0.5983 0.5983 0.5562 0.5983 0.5590 0.9199 0.5485 0.5983 0.5485 0.5983 0.5562 0.5485 0.5546 0.5983 0.5983 0.5983 0.5546 0.5590 0.5590 0.5590 0.5562 0.5546 0.5590 0.5590 0.5590 0.5590 0.5590 0.9199 0.9199 0.5562 0.9199 0.9199 0.5485 0.5562 0.9199 0.9199 0.5590 0.9199 0.5983 0.5590 0.5546 0.5485 0.9199 0.9199 0.5562 0.5590 0.5983 0.5562 0.5562 0.5485 0.5562 0.5590 0.5546 0.5485 0.5546 0.5590 0.5983 0.5590 0.5546 0.5590 0.5590 0.5983 0.5546 0.5983 0.5546 0.9199 0.5546 0.5485 0.5485 0.5562 0.9199 0.9199 0.5983 0.5590 0.5546 0.5590 0.5485 0.5562 0.5590 0.5562 0.5485 0.5562 0.9199 0.5546 0.5590 0.5983 0.5485 0.5590 0.5590 0.9199 0.5485 0.5562 0.5983 0.5590 0.5983 0.5546 0.5485 0.5590 0.5562 0.9199 0.5983 0.5546 0.5590 0.5562 0.9199 0.5546 0.5590 0.5983 0.5546 0.5546 0.5562 0.9199 0.9199 0.5983 0.5485 0.5562 0.9199 0.9199 0.9199 0.5485 0.5546 0.5590 0.9199 0.5590 0.5590 0.5485 0.9199 0.5983 0.5562 0.5983 0.5983 0.5983 0.5546 0.5485 0.5590 0.5485 0.5562 0.9199 0.5485 0.5485 0.5546 0.5590 0.5562 0.5562 0.5546 0.9199 0.5562 0.5983 0.5983 0.5983 0.5546 0.5485 0.5983 0.5562 0.5590 0.9199 0.5590 0.5590 0.5983 0.5562 0.5485 0.5590 0.5485 0.5983 0.5485 0.5562 0.5590 0.5590 0.5590 0.5485 0.5983 0.5562 0.5983 0.5983 0.5983 0.5562 0.5590 0.5590 0.5562 0.9199 0.5590 0.5546 0.5983 0.5562 0.5590 0.5562 0.5485 0.5983 0.5983 0.5983 0.9199 0.5562 0.5562 0.5562 0.5590 0.5546 0.5562 0.5546 0.5562 0.5590 0.5590 0.5546 0.5590 0.5546 0.5562 0.5562 0.5562 0.5590 0.5546 0.5562 0.5546 0.9199 0.5983 0.5983 0.5983 0.5590 0.9199 0.5562 0.5983 0.5485 0.5562 0.5546 0.5562 0.5485 0.5983 0.9199 0.5485 0.5485 0.9199 0.5546 0.5562 0.5485 0.5983 0.5590 0.5485 0.5590 0.5562 0.5590 0.9199 0.9199 0.5546 0.5485 0.5546 0.5983 0.5485 0.5546 0.5546 0.5546 0.5590 0.5546 0.5485 0.5983 0.5485 0.9199 0.5590 0.5546 0.5590 0.5485 0.9199 0.5485 0.5546 0.9199 0.5546 0.5485 0.5562 0.5983 0.5590 0.5562 0.5485 0.5590 0.5485 0.5590 0.5485 0.5590 0.5562 0.5983 0.5983 0.5590 0.5590 0.5562 0.5546 0.5546 0.5485 0.5546 0.5546 0.5983 0.9199 0.5485 0.5485 0.5590 0.5983 0.5562 0.9199 0.9199 0.5546 0.5546 0.5562 0.9199 0.5485 0.5546 0.9199 0.5590 0.9199 0.5562 0.9199 0.5546 0.5485 0.5590 0.5562 0.9199 0.5562 0.5546 0.5485 0.5485 0.5562 0.5485 0.9199 0.5485 0.5485 0.9199 0.5546 0.5562 0.5562 0.5562 0.5485 0.5546 0.5546 0.5983 0.5485 0.5485 0.5485 0.5590 0.5590 0.5562 0.5546 0.5485 0.5546 0.5590 0.5983 0.5590 0.5983 0.5562 0.5485 0.5983 0.5485 0.5485 0.5590 0.5546 0.5546 0.9199 0.5562 0.5485 0.5983 0.9199 0.5590 0.5590 0.5590 0.5485 0.5485 0.5546 0.5485 0.5562 0.5562 0.5983 0.5562 0.5546 0.5562 0.9199 0.5562 0.5562 0.5485 0.5590 0.5485 0.5590 0.5562 0.5983 0.5546 0.5562 0.5562 0.9199 0.9199 0.5983 0.5485 0.5485 0.5546 0.5590 0.5485 0.9199 0.9199 0.5485 0.5562 0.5983 0.5546 0.5983 0.5590 0.5546 0.9199 0.9199 0.9199 0.5983 0.5590 0.5485 0.5590 0.5590 0.5562 0.5485 0.9199 0.5590 0.5546 0.9199 0.5983 0.5562 0.5485 0.5546 0.5590 0.5983 0.9199 0.9199 0.9199 0.5485 0.5983 0.9199 0.9199 0.5590 0.5590 0.5485 0.5562 0.5562 0.5546 0.5562 0.5562 0.5546 0.5546 0.5562 0.5562 0.5590 0.5562 0.5590 0.5485 0.5983 0.5983 0.5546 0.5562 0.9199 0.5562 0.5983 0.5485 0.5485 0.5485 0.5546 0.5485 0.9199 0.5983 0.9199 0.5546 0.5590 0.5562 0.5562 0.5590 0.5485 0.5546 0.5590 0.5983 0.9199 0.5562 0.5562 0.5546 0.5546 0.5983 0.5983 0.5485 0.5562 0.5562 0.5590 0.5562 0.9199 0.9199 0.5983 0.5485 0.5485 0.5485 0.5983 0.5562 0.5562 0.9199" HIT_INDICES="7101 7583 9096 9840 10556 12293 13018 14230 14237 15277 16494 17501 18183 18664 19716 20562 20649 20704 21218 21525 21594 21682 22440 25097 25911 27346 27670 28457 29281 29724 30486" ES_PROFILE="0.1024 0.2457 0.3027 0.3573 0.4025 0.4160 0.4422 0.4549 0.4879 0.4993 0.5039 0.5093 0.5183 0.5295 0.5290 0.5306 0.5448 0.5595 0.5652 0.5738 0.5863 0.5983 0.5976 0.5604 0.5530 0.5325 0.5302 0.5186 0.5051 0.4976 0.4847" RANK_AT_ES="21682.0000" RANK_SCORE_AT_ES="0.6238"/>
  <DTG RANKED_LIST="fpkm.rnk" TEMPLATE="sample.cls" GENESET="gene_sets.gmt#REGULATION_OF_PROTEIN_INSERTION_INTO_MITOCHONDRIAL_MEMBRANE_INVOLVED_IN_APOPTOTIC_SIGNALING_PATHWAY(GO:1900739)" ES="0.5983" NES="0.9743" NP="0.1410" FDR="0.4104" FWER="1.0000" RND_ES="0.9199 0.5546 0.5546 0.5590 0.5590 0.5983 0.5590 0.5983 0.5562 0.5983 0.9199 0.5983 0.5983 0.5983 0.5590 0.5562 0.5546 0.5546 0.5546 0.5485 0.5485 0.5546 0.5983 0.5546 0.5485 0.5983 0.5983 0.5485 0.5590 0.5983 0.5562 0.5590 0.9199 0.5983 0.9199 0.5485 0.5983 0.5590 0.5485 0.5485 0.5562 0.5562 0.5485 0.5983 0.5562 0.5983 0.5485 0.5546 0.5983 0.5562 0.5983 0.9199 0.5590 0.5485 0.5546 0.5983 0.5983 0.5485 0.5546 0.5590 0.5590 0.5983 0.5485 0.9199 0.5485 0.5590 0.9199 0.5546 0.5562 0.9199 0.5485 0.5590 0.5562 0.5983 0.5983 0.5546 0.9199 0.9199 0.5590 0.5590 0.5562 0.5983 0.5546 0.5546 0.5485 0.9199 0.5485 0.5485 0.5485 0.5562 0.9199 0.5590 0.9199 0.5590 0.5562 0.5983 0.5485 0.5546 0.9199 0.5562 0.5562 0.5983 0.5546 0.9199 0.5590 0.9199 0.5562 0.5983 0.5546 0.9199 0.5983 0.9199 0.5983 0.5983 0.9199 0.5590 0.5590 0.5546 0.5562 0.5485 0.5590 0.5983 0.5983 0.5983 0.5983 0.5562 0.5485 0.5983 0.5485 0.5590 0.5983 0.9199 0.5485 0.5485 0.5485 0.5485 0.5590 0.9199 0.9199 0.5983 0.5562 0.5983 0.5983 0.9199 0.5485 0.5983 0.9199 0.5983 0.5562 0.5562 0.5485 0.5562 0.5562 0.5590 0.5983 0.9199 0.5562 0.5590 0.5590 0.5485 0.5983 0.5562 0.5590 0.5546 0.5590 0.5590 0.9199 0.9199 0.9199 0.5485 0.5562 0.5983 0.5562 0.5983 0.5590 0.5983 0.5485 0.5983 0.5485 0.5983 0.5485 0.5485 0.5590 0.5983 0.5546 0.5485 0.5546 0.5983 0.5983 0.5562 0.5590 0.5485 0.9199 0.9199 0.5562 0.5485 0.5485 0.5590 0.5485 0.9199 0.5546 0.5546 0.5485 0.9199 0.5546 0.5485 0.5546 0.5485 0.5590 0.5485 0.5546 0.5983 0.5485 0.5546 0.5546 0.5562 0.5562 0.5562 0.5983 0.5485 0.9199 0.5590 0.9199 0.9199 0.5590 0.5562 0.5562 0.5562 0.9199 0.5546 0.5590 0.5485 0.5546 0.5546 0.5983 0.5485 0.5983 0.5590 0.9199 0.5590 0.5590 0.5590 0.9199 0.5983 0.5562 0.5983 0.5546 0.5546 0.5562 0.9199 0.5562 0.5983 0.5562 0.5562 0.5546 0.5983 0.5562 0.5983 0.5983 0.9199 0.5546 0.5590 0.5485 0.5485 0.5562 0.5562 0.5485 0.5562 0.5485 0.5485 0.5562 0.9199 0.5983 0.9199 0.5562 0.5562 0.5983 0.5562 0.5590 0.9199 0.5983 0.5485 0.5485 0.5983 0.5590 0.5590 0.5546 0.9199 0.5485 0.5983 0.5546 0.5546 0.5983 0.9199 0.5983 0.5546 0.5546 0.5546 0.5983 0.5983 0.5590 0.5983 0.5485 0.5546 0.5590 0.5983 0.5983 0.5590 0.5485 0.5546 0.9199 0.5485 0.5983 0.5562 0.5983 0.5590 0.5485 0.5546 0.9199 0.5546 0.5546 0.9199 0.5546 0.5590 0.5562 0.5590 0.5485 0.5546 0.5590 0.5546 0.5983 0.5546 0.5485 0.5485 0.9199 0.5546 0.9199 0.5546 0.5590 0.5485 0.5983 0.5485 0.5485 0.5590 0.5485 0.5546 0.5590 0.5546 0.5590 0.9199 0.5590 0.5485 0.5590 0.9199 0.9199 0.9199 0.5590 0.5546 0.5983 0.5485 0.5983 0.5983 0.5983 0.5546 0.5485 0.5546 0.5562 0.5590 0.5983 0.5546 0.5983 0.5562 0.5546 0.5546 0.5983 0.5983 0.5546 0.5485 0.5562 0.5983 0.5562 0.5590 0.5562 0.5546 0.5546 0.5546 0.5562 0.5983 0.5485 0.9199 0.9199 0.5590 0.5562 0.5562 0.5590 0.5983 0.5983 0.5590 0.5590 0.5590 0.5546 0.5562 0.5983 0.5485 0.5485 0.5546 0.5546 0.5546 0.5546 0.5546 0.9199 0.5983 0.5546 0.5546 0.5562 0.5562 0.9199 0.5546 0.5546 0.5983 0.5485 0.5562 0.5983 0.5546 0.5590 0.9199 0.5562 0.9199 0.5546 0.5983 0.5546 0.5562 0.5983 0.9199 0.9199 0.5983 0.9199 0.5485 0.5546 0.9199 0.5546 0.5590 0.5546 0.5546 0.5983 0.5983 0.5485 0.5546 0.5590 0.9199 0.5562 0.5590 0.5983 0.5546 0.9199 0.5590 0.5562 0.5590 0.5485 0.5485 0.5562 0.5590 0.5485 0.5983 0.5590 0.5983 0.5546 0.5485 0.5983 0.5562 0.5562 0.5983 0.5562 0.5485 0.5562 0.5485 0.5983 0.5546 0.5546 0.5983 0.5983 0.9199 0.5546 0.5983 0.5546 0.5485 0.5590 0.5546 0.5983 0.5485 0.5983 0.5983 0.5546 0.5546 0.5590 0.5562 0.5546 0.5546 0.9199 0.5562 0.5562 0.5590 0.5562 0.5562 0.9199 0.5562 0.5562 0.5485 0.5983 0.5983 0.5546 0.5562 0.5485 0.5546 0.5590 0.5983 0.5983 0.5562 0.5983 0.5590 0.9199 0.5485 0.5983 0.5485 0.5983 0.5562 0.5485 0.5546 0.5983 0.5983 0.5983 0.5546 0.5590 0.5590 0.5590 0.5562 0.5546 0.5590 0.5590 0.5590 0.5590 0.5590 0.9199 0.9199 0.5562 0.9199 0.9199 0.5485 0.5562 0.9199 0.9199 0.5590 0.9199 0.5983 0.5590 0.5546 0.5485 0.9199 0.9199 0.5562 0.5590 0.5983 0.5562 0.5562 0.5485 0.5562 0.5590 0.5546 0.5485 0.5546 0.5590 0.5983 0.5590 0.5546 0.5590 0.5590 0.5983 0.5546 0.5983 0.5546 0.9199 0.5546 0.5485 0.5485 0.5562 0.9199 0.9199 0.5983 0.5590 0.5546 0.5590 0.5485 0.5562 0.5590 0.5562 0.5485 0.5562 0.9199 0.5546 0.5590 0.5983 0.5485 0.5590 0.5590 0.9199 0.5485 0.5562 0.5983 0.5590 0.5983 0.5546 0.5485 0.5590 0.5562 0.9199 0.5983 0.5546 0.5590 0.5562 0.9199 0.5546 0.5590 0.5983 0.5546 0.5546 0.5562 0.9199 0.9199 0.5983 0.5485 0.5562 0.9199 0.9199 0.9199 0.5485 0.5546 0.5590 0.9199 0.5590 0.5590 0.5485 0.9199 0.5983 0.5562 0.5983 0.5983 0.5983 0.5546 0.5485 0.5590 0.5485 0.5562 0.9199 0.5485 0.5485 0.5546 0.5590 0.5562 0.5562 0.5546 0.9199 0.5562 0.5983 0.5983 0.5983 0.5546 0.5485 0.5983 0.5562 0.5590 0.9199 0.5590 0.5590 0.5983 0.5562 0.5485 0.5590 0.5485 0.5983 0.5485 0.5562 0.5590 0.5590 0.5590 0.5485 0.5983 0.5562 0.5983 0.5983 0.5983 0.5562 0.5590 0.5590 0.5562 0.9199 0.5590 0.5546 0.5983 0.5562 0.5590 0.5562 0.5485 0.5983 0.5983 0.5983 0.9199 0.5562 0.5562 0.5562 0.5590 0.5546 0.5562 0.5546 0.5562 0.5590 0.5590 0.5546 0.5590 0.5546 0.5562 0.5562 0.5562 0.5590 0.5546 0.5562 0.5546 0.9199 0.5983 0.5983 0.5983 0.5590 0.9199 0.5562 0.5983 0.5485 0.5562 0.5546 0.5562 0.5485 0.5983 0.9199 0.5485 0.5485 0.9199 0.5546 0.5562 0.5485 0.5983 0.5590 0.5485 0.5590 0.5562 0.5590 0.9199 0.9199 0.5546 0.5485 0.5546 0.5983 0.5485 0.5546 0.5546 0.5546 0.5590 0.5546 0.5485 0.5983 0.5485 0.9199 0.5590 0.5546 0.5590 0.5485 0.9199 0.5485 0.5546 0.9199 0.5546 0.5485 0.5562 0.5983 0.5590 0.5562 0.5485 0.5590 0.5485 0.5590 0.5485 0.5590 0.5562 0.5983 0.5983 0.5590 0.5590 0.5562 0.5546 0.5546 0.5485 0.5546 0.5546 0.5983 0.9199 0.5485 0.5485 0.5590 0.5983 0.5562 0.9199 0.9199 0.5546 0.5546 0.5562 0.9199 0.5485 0.5546 0.9199 0.5590 0.9199 0.5562 0.9199 0.5546 0.5485 0.5590 0.5562 0.9199 0.5562 0.5546 0.5485 0.5485 0.5562 0.5485 0.9199 0.5485 0.5485 0.9199 0.5546 0.5562 0.5562 0.5562 0.5485 0.5546 0.5546 0.5983 0.5485 0.5485 0.5485 0.5590 0.5590 0.5562 0.5546 0.5485 0.5546 0.5590 0.5983 0.5590 0.5983 0.5562 0.5485 0.5983 0.5485 0.5485 0.5590 0.5546 0.5546 0.9199 0.5562 0.5485 0.5983 0.9199 0.5590 0.5590 0.5590 0.5485 0.5485 0.5546 0.5485 0.5562 0.5562 0.5983 0.5562 0.5546 0.5562 0.9199 0.5562 0.5562 0.5485 0.5590 0.5485 0.5590 0.5562 0.5983 0.5546 0.5562 0.5562 0.9199 0.9199 0.5983 0.5485 0.5485 0.5546 0.5590 0.5485 0.9199 0.9199 0.5485 0.5562 0.5983 0.5546 0.5983 0.5590 0.5546 0.9199 0.9199 0.9199 0.5983 0.5590 0.5485 0.5590 0.5590 0.5562 0.5485 0.9199 0.5590 0.5546 0.9199 0.5983 0.5562 0.5485 0.5546 0.5590 0.5983 0.9199 0.9199 0.9199 0.5485 0.5983 0.9199 0.9199 0.5590 0.5590 0.5485 0.5562 0.5562 0.5546 0.5562 0.5562 0.5546 0.5546 0.5562 0.5562 0.5590 0.5562 0.5590 0.5485 0.5983 0.5983 0.5546 0.5562 0.9199 0.5562 0.5983 0.5485 0.5485 0.5485 0.5546 0.5485 0.9199 0.5983 0.9199 0.5546 0.5590 0.5562 0.5562 0.5590 0.5485 0.5546 0.5590 0.5983 0.9199 0.5562 0.5562 0.5546 0.5546 0.5983 0.5983 0.5485 0.5562 0.5562 0.5590 0.5562 0.9199 0.9199 0.5983 0.5485 0.5485 0.5485 0.5983 0.5562 0.5562 0.9199" HIT_INDICES="7101 7583 9096 9840 10556 12293 13018 14230 14237 15277 16494 17501 18183 18664 19716 20562 20649 20704 21218 21525 21594 21682 22440 25097 25911 27346 27670 28457 29281 29724 30486" ES_PROFILE="0.1024 0.2457 0.3027 0.3573 0.4025 0.4160 0.4422 0.4549 0.4879 0.4993 0.5039 0.5093 0.5183 0.5295 0.5290 0.5306 0.5448 0.5595 0.5652 0.5738 0.5863 0.5983 0.5976 0.5604 0.5530 0.5325 0.5302 0.5186 0.5051 0.4976 0.4847" RANK_AT_ES="21682.0000" RANK_SCORE_AT_ES="0.6238"/>
  <DTG RANKED_LIST="fpkm.rnk" TEMPLATE="sample.cls" GENESET="gene_sets.gmt#NAD+_BINDING(GO:0070403)" ES="0.5614" NES="0.9748" NP="0.4760" FDR="0.4094" FWER="1.0000" RND_ES="0.6927 0.5241 0.5241 0.5953 0.5953 0.5614 0.5953 0.5614 0.5824 0.5614 0.6927 0.5614 0.5614 0.5614 0.5953 0.5824 0.5241 0.5241 0.5241 0.5211 0.5211 0.5241 0.5614 0.5241 0.5211 0.5614 0.5614 0.5211 0.5953 0.5614 0.5824 0.5953 0.6927 0.5614 0.6927 0.5211 0.5614 0.5953 0.5211 0.5211 0.5824 0.5824 0.5211 0.5614 0.5824 0.5614 0.5211 0.5241 0.5614 0.5824 0.5614 0.6927 0.5953 0.5211 0.5241 0.5614 0.5614 0.5211 0.5241 0.5953 0.5953 0.5614 0.5211 0.6927 0.5211 0.5953 0.6927 0.5241 0.5824 0.6927 0.5211 0.5953 0.5824 0.5614 0.5614 0.5241 0.6927 0.6927 0.5953 0.5953 0.5824 0.5614 0.5241 0.5241 0.5211 0.6927 0.5211 0.5211 0.5211 0.5824 0.6927 0.5953 0.6927 0.5953 0.5824 0.5614 0.5211 0.5241 0.6927 0.5824 0.5824 0.5614 0.5241 0.6927 0.5953 0.6927 0.5824 0.5614 0.5241 0.6927 0.5614 0.6927 0.5614 0.5614 0.6927 0.5953 0.5953 0.5241 0.5824 0.5211 0.5953 0.5614 0.5614 0.5614 0.5614 0.5824 0.5211 0.5614 0.5211 0.5953 0.5614 0.6927 0.5211 0.5211 0.5211 0.5211 0.5953 0.6927 0.6927 0.5614 0.5824 0.5614 0.5614 0.6927 0.5211 0.5614 0.6927 0.5614 0.5824 0.5824 0.5211 0.5824 0.5824 0.5953 0.5614 0.6927 0.5824 0.5953 0.5953 0.5211 0.5614 0.5824 0.5953 0.5241 0.5953 0.5953 0.6927 0.6927 0.6927 0.5211 0.5824 0.5614 0.5824 0.5614 0.5953 0.5614 0.5211 0.5614 0.5211 0.5614 0.5211 0.5211 0.5953 0.5614 0.5241 0.5211 0.5241 0.5614 0.5614 0.5824 0.5953 0.5211 0.6927 0.6927 0.5824 0.5211 0.5211 0.5953 0.5211 0.6927 0.5241 0.5241 0.5211 0.6927 0.5241 0.5211 0.5241 0.5211 0.5953 0.5211 0.5241 0.5614 0.5211 0.5241 0.5241 0.5824 0.5824 0.5824 0.5614 0.5211 0.6927 0.5953 0.6927 0.6927 0.5953 0.5824 0.5824 0.5824 0.6927 0.5241 0.5953 0.5211 0.5241 0.5241 0.5614 0.5211 0.5614 0.5953 0.6927 0.5953 0.5953 0.5953 0.6927 0.5614 0.5824 0.5614 0.5241 0.5241 0.5824 0.6927 0.5824 0.5614 0.5824 0.5824 0.5241 0.5614 0.5824 0.5614 0.5614 0.6927 0.5241 0.5953 0.5211 0.5211 0.5824 0.5824 0.5211 0.5824 0.5211 0.5211 0.5824 0.6927 0.5614 0.6927 0.5824 0.5824 0.5614 0.5824 0.5953 0.6927 0.5614 0.5211 0.5211 0.5614 0.5953 0.5953 0.5241 0.6927 0.5211 0.5614 0.5241 0.5241 0.5614 0.6927 0.5614 0.5241 0.5241 0.5241 0.5614 0.5614 0.5953 0.5614 0.5211 0.5241 0.5953 0.5614 0.5614 0.5953 0.5211 0.5241 0.6927 0.5211 0.5614 0.5824 0.5614 0.5953 0.5211 0.5241 0.6927 0.5241 0.5241 0.6927 0.5241 0.5953 0.5824 0.5953 0.5211 0.5241 0.5953 0.5241 0.5614 0.5241 0.5211 0.5211 0.6927 0.5241 0.6927 0.5241 0.5953 0.5211 0.5614 0.5211 0.5211 0.5953 0.5211 0.5241 0.5953 0.5241 0.5953 0.6927 0.5953 0.5211 0.5953 0.6927 0.6927 0.6927 0.5953 0.5241 0.5614 0.5211 0.5614 0.5614 0.5614 0.5241 0.5211 0.5241 0.5824 0.5953 0.5614 0.5241 0.5614 0.5824 0.5241 0.5241 0.5614 0.5614 0.5241 0.5211 0.5824 0.5614 0.5824 0.5953 0.5824 0.5241 0.5241 0.5241 0.5824 0.5614 0.5211 0.6927 0.6927 0.5953 0.5824 0.5824 0.5953 0.5614 0.5614 0.5953 0.5953 0.5953 0.5241 0.5824 0.5614 0.5211 0.5211 0.5241 0.5241 0.5241 0.5241 0.5241 0.6927 0.5614 0.5241 0.5241 0.5824 0.5824 0.6927 0.5241 0.5241 0.5614 0.5211 0.5824 0.5614 0.5241 0.5953 0.6927 0.5824 0.6927 0.5241 0.5614 0.5241 0.5824 0.5614 0.6927 0.6927 0.5614 0.6927 0.5211 0.5241 0.6927 0.5241 0.5953 0.5241 0.5241 0.5614 0.5614 0.5211 0.5241 0.5953 0.6927 0.5824 0.5953 0.5614 0.5241 0.6927 0.5953 0.5824 0.5953 0.5211 0.5211 0.5824 0.5953 0.5211 0.5614 0.5953 0.5614 0.5241 0.5211 0.5614 0.5824 0.5824 0.5614 0.5824 0.5211 0.5824 0.5211 0.5614 0.5241 0.5241 0.5614 0.5614 0.6927 0.5241 0.5614 0.5241 0.5211 0.5953 0.5241 0.5614 0.5211 0.5614 0.5614 0.5241 0.5241 0.5953 0.5824 0.5241 0.5241 0.6927 0.5824 0.5824 0.5953 0.5824 0.5824 0.6927 0.5824 0.5824 0.5211 0.5614 0.5614 0.5241 0.5824 0.5211 0.5241 0.5953 0.5614 0.5614 0.5824 0.5614 0.5953 0.6927 0.5211 0.5614 0.5211 0.5614 0.5824 0.5211 0.5241 0.5614 0.5614 0.5614 0.5241 0.5953 0.5953 0.5953 0.5824 0.5241 0.5953 0.5953 0.5953 0.5953 0.5953 0.6927 0.6927 0.5824 0.6927 0.6927 0.5211 0.5824 0.6927 0.6927 0.5953 0.6927 0.5614 0.5953 0.5241 0.5211 0.6927 0.6927 0.5824 0.5953 0.5614 0.5824 0.5824 0.5211 0.5824 0.5953 0.5241 0.5211 0.5241 0.5953 0.5614 0.5953 0.5241 0.5953 0.5953 0.5614 0.5241 0.5614 0.5241 0.6927 0.5241 0.5211 0.5211 0.5824 0.6927 0.6927 0.5614 0.5953 0.5241 0.5953 0.5211 0.5824 0.5953 0.5824 0.5211 0.5824 0.6927 0.5241 0.5953 0.5614 0.5211 0.5953 0.5953 0.6927 0.5211 0.5824 0.5614 0.5953 0.5614 0.5241 0.5211 0.5953 0.5824 0.6927 0.5614 0.5241 0.5953 0.5824 0.6927 0.5241 0.5953 0.5614 0.5241 0.5241 0.5824 0.6927 0.6927 0.5614 0.5211 0.5824 0.6927 0.6927 0.6927 0.5211 0.5241 0.5953 0.6927 0.5953 0.5953 0.5211 0.6927 0.5614 0.5824 0.5614 0.5614 0.5614 0.5241 0.5211 0.5953 0.5211 0.5824 0.6927 0.5211 0.5211 0.5241 0.5953 0.5824 0.5824 0.5241 0.6927 0.5824 0.5614 0.5614 0.5614 0.5241 0.5211 0.5614 0.5824 0.5953 0.6927 0.5953 0.5953 0.5614 0.5824 0.5211 0.5953 0.5211 0.5614 0.5211 0.5824 0.5953 0.5953 0.5953 0.5211 0.5614 0.5824 0.5614 0.5614 0.5614 0.5824 0.5953 0.5953 0.5824 0.6927 0.5953 0.5241 0.5614 0.5824 0.5953 0.5824 0.5211 0.5614 0.5614 0.5614 0.6927 0.5824 0.5824 0.5824 0.5953 0.5241 0.5824 0.5241 0.5824 0.5953 0.5953 0.5241 0.5953 0.5241 0.5824 0.5824 0.5824 0.5953 0.5241 0.5824 0.5241 0.6927 0.5614 0.5614 0.5614 0.5953 0.6927 0.5824 0.5614 0.5211 0.5824 0.5241 0.5824 0.5211 0.5614 0.6927 0.5211 0.5211 0.6927 0.5241 0.5824 0.5211 0.5614 0.5953 0.5211 0.5953 0.5824 0.5953 0.6927 0.6927 0.5241 0.5211 0.5241 0.5614 0.5211 0.5241 0.5241 0.5241 0.5953 0.5241 0.5211 0.5614 0.5211 0.6927 0.5953 0.5241 0.5953 0.5211 0.6927 0.5211 0.5241 0.6927 0.5241 0.5211 0.5824 0.5614 0.5953 0.5824 0.5211 0.5953 0.5211 0.5953 0.5211 0.5953 0.5824 0.5614 0.5614 0.5953 0.5953 0.5824 0.5241 0.5241 0.5211 0.5241 0.5241 0.5614 0.6927 0.5211 0.5211 0.5953 0.5614 0.5824 0.6927 0.6927 0.5241 0.5241 0.5824 0.6927 0.5211 0.5241 0.6927 0.5953 0.6927 0.5824 0.6927 0.5241 0.5211 0.5953 0.5824 0.6927 0.5824 0.5241 0.5211 0.5211 0.5824 0.5211 0.6927 0.5211 0.5211 0.6927 0.5241 0.5824 0.5824 0.5824 0.5211 0.5241 0.5241 0.5614 0.5211 0.5211 0.5211 0.5953 0.5953 0.5824 0.5241 0.5211 0.5241 0.5953 0.5614 0.5953 0.5614 0.5824 0.5211 0.5614 0.5211 0.5211 0.5953 0.5241 0.5241 0.6927 0.5824 0.5211 0.5614 0.6927 0.5953 0.5953 0.5953 0.5211 0.5211 0.5241 0.5211 0.5824 0.5824 0.5614 0.5824 0.5241 0.5824 0.6927 0.5824 0.5824 0.5211 0.5953 0.5211 0.5953 0.5824 0.5614 0.5241 0.5824 0.5824 0.6927 0.6927 0.5614 0.5211 0.5211 0.5241 0.5953 0.5211 0.6927 0.6927 0.5211 0.5824 0.5614 0.5241 0.5614 0.5953 0.5241 0.6927 0.6927 0.6927 0.5614 0.5953 0.5211 0.5953 0.5953 0.5824 0.5211 0.6927 0.5953 0.5241 0.6927 0.5614 0.5824 0.5211 0.5241 0.5953 0.5614 0.6927 0.6927 0.6927 0.5211 0.5614 0.6927 0.6927 0.5953 0.5953 0.5211 0.5824 0.5824 0.5241 0.5824 0.5824 0.5241 0.5241 0.5824 0.5824 0.5953 0.5824 0.5953 0.5211 0.5614 0.5614 0.5241 0.5824 0.6927 0.5824 0.5614 0.5211 0.5211 0.5211 0.5241 0.5211 0.6927 0.5614 0.6927 0.5241 0.5953 0.5824 0.5824 0.5953 0.5211 0.5241 0.5953 0.5614 0.6927 0.5824 0.5824 0.5241 0.5241 0.5614 0.5614 0.5211 0.5824 0.5824 0.5953 0.5824 0.6927 0.6927 0.5614 0.5211 0.5211 0.5211 0.5614 0.5824 0.5824 0.6927" HIT_INDICES="10262 11143 11703 13982 14358 15551 19845 20305 21072 22845 24149 26673 27400 28714 53252" ES_PROFILE="0.0101 0.1501 0.2830 0.3463 0.4374 0.5012 0.4795 0.5200 0.5512 0.5557 0.5614 0.5337 0.5324 0.5139 0.0995" RANK_AT_ES="24149.0000" RANK_SCORE_AT_ES="0.4274"/>
  <DTG RANKED_LIST="fpkm.rnk" TEMPLATE="sample.cls" GENESET="gene_sets.gmt#URONIC_ACID_METABOLIC_PROCESS(GO:0006063)" ES="0.5639" NES="0.9749" NP="0.3070" FDR="0.4094" FWER="1.0000" RND_ES="0.7407 0.5244 0.5244 0.5958 0.5958 0.5639 0.5958 0.5639 0.5439 0.5639 0.7407 0.5639 0.5639 0.5639 0.5958 0.5439 0.5244 0.5244 0.5244 0.5308 0.5308 0.5244 0.5639 0.5244 0.5308 0.5639 0.5639 0.5308 0.5958 0.5639 0.5439 0.5958 0.7407 0.5639 0.7407 0.5308 0.5639 0.5958 0.5308 0.5308 0.5439 0.5439 0.5308 0.5639 0.5439 0.5639 0.5308 0.5244 0.5639 0.5439 0.5639 0.7407 0.5958 0.5308 0.5244 0.5639 0.5639 0.5308 0.5244 0.5958 0.5958 0.5639 0.5308 0.7407 0.5308 0.5958 0.7407 0.5244 0.5439 0.7407 0.5308 0.5958 0.5439 0.5639 0.5639 0.5244 0.7407 0.7407 0.5958 0.5958 0.5439 0.5639 0.5244 0.5244 0.5308 0.7407 0.5308 0.5308 0.5308 0.5439 0.7407 0.5958 0.7407 0.5958 0.5439 0.5639 0.5308 0.5244 0.7407 0.5439 0.5439 0.5639 0.5244 0.7407 0.5958 0.7407 0.5439 0.5639 0.5244 0.7407 0.5639 0.7407 0.5639 0.5639 0.7407 0.5958 0.5958 0.5244 0.5439 0.5308 0.5958 0.5639 0.5639 0.5639 0.5639 0.5439 0.5308 0.5639 0.5308 0.5958 0.5639 0.7407 0.5308 0.5308 0.5308 0.5308 0.5958 0.7407 0.7407 0.5639 0.5439 0.5639 0.5639 0.7407 0.5308 0.5639 0.7407 0.5639 0.5439 0.5439 0.5308 0.5439 0.5439 0.5958 0.5639 0.7407 0.5439 0.5958 0.5958 0.5308 0.5639 0.5439 0.5958 0.5244 0.5958 0.5958 0.7407 0.7407 0.7407 0.5308 0.5439 0.5639 0.5439 0.5639 0.5958 0.5639 0.5308 0.5639 0.5308 0.5639 0.5308 0.5308 0.5958 0.5639 0.5244 0.5308 0.5244 0.5639 0.5639 0.5439 0.5958 0.5308 0.7407 0.7407 0.5439 0.5308 0.5308 0.5958 0.5308 0.7407 0.5244 0.5244 0.5308 0.7407 0.5244 0.5308 0.5244 0.5308 0.5958 0.5308 0.5244 0.5639 0.5308 0.5244 0.5244 0.5439 0.5439 0.5439 0.5639 0.5308 0.7407 0.5958 0.7407 0.7407 0.5958 0.5439 0.5439 0.5439 0.7407 0.5244 0.5958 0.5308 0.5244 0.5244 0.5639 0.5308 0.5639 0.5958 0.7407 0.5958 0.5958 0.5958 0.7407 0.5639 0.5439 0.5639 0.5244 0.5244 0.5439 0.7407 0.5439 0.5639 0.5439 0.5439 0.5244 0.5639 0.5439 0.5639 0.5639 0.7407 0.5244 0.5958 0.5308 0.5308 0.5439 0.5439 0.5308 0.5439 0.5308 0.5308 0.5439 0.7407 0.5639 0.7407 0.5439 0.5439 0.5639 0.5439 0.5958 0.7407 0.5639 0.5308 0.5308 0.5639 0.5958 0.5958 0.5244 0.7407 0.5308 0.5639 0.5244 0.5244 0.5639 0.7407 0.5639 0.5244 0.5244 0.5244 0.5639 0.5639 0.5958 0.5639 0.5308 0.5244 0.5958 0.5639 0.5639 0.5958 0.5308 0.5244 0.7407 0.5308 0.5639 0.5439 0.5639 0.5958 0.5308 0.5244 0.7407 0.5244 0.5244 0.7407 0.5244 0.5958 0.5439 0.5958 0.5308 0.5244 0.5958 0.5244 0.5639 0.5244 0.5308 0.5308 0.7407 0.5244 0.7407 0.5244 0.5958 0.5308 0.5639 0.5308 0.5308 0.5958 0.5308 0.5244 0.5958 0.5244 0.5958 0.7407 0.5958 0.5308 0.5958 0.7407 0.7407 0.7407 0.5958 0.5244 0.5639 0.5308 0.5639 0.5639 0.5639 0.5244 0.5308 0.5244 0.5439 0.5958 0.5639 0.5244 0.5639 0.5439 0.5244 0.5244 0.5639 0.5639 0.5244 0.5308 0.5439 0.5639 0.5439 0.5958 0.5439 0.5244 0.5244 0.5244 0.5439 0.5639 0.5308 0.7407 0.7407 0.5958 0.5439 0.5439 0.5958 0.5639 0.5639 0.5958 0.5958 0.5958 0.5244 0.5439 0.5639 0.5308 0.5308 0.5244 0.5244 0.5244 0.5244 0.5244 0.7407 0.5639 0.5244 0.5244 0.5439 0.5439 0.7407 0.5244 0.5244 0.5639 0.5308 0.5439 0.5639 0.5244 0.5958 0.7407 0.5439 0.7407 0.5244 0.5639 0.5244 0.5439 0.5639 0.7407 0.7407 0.5639 0.7407 0.5308 0.5244 0.7407 0.5244 0.5958 0.5244 0.5244 0.5639 0.5639 0.5308 0.5244 0.5958 0.7407 0.5439 0.5958 0.5639 0.5244 0.7407 0.5958 0.5439 0.5958 0.5308 0.5308 0.5439 0.5958 0.5308 0.5639 0.5958 0.5639 0.5244 0.5308 0.5639 0.5439 0.5439 0.5639 0.5439 0.5308 0.5439 0.5308 0.5639 0.5244 0.5244 0.5639 0.5639 0.7407 0.5244 0.5639 0.5244 0.5308 0.5958 0.5244 0.5639 0.5308 0.5639 0.5639 0.5244 0.5244 0.5958 0.5439 0.5244 0.5244 0.7407 0.5439 0.5439 0.5958 0.5439 0.5439 0.7407 0.5439 0.5439 0.5308 0.5639 0.5639 0.5244 0.5439 0.5308 0.5244 0.5958 0.5639 0.5639 0.5439 0.5639 0.5958 0.7407 0.5308 0.5639 0.5308 0.5639 0.5439 0.5308 0.5244 0.5639 0.5639 0.5639 0.5244 0.5958 0.5958 0.5958 0.5439 0.5244 0.5958 0.5958 0.5958 0.5958 0.5958 0.7407 0.7407 0.5439 0.7407 0.7407 0.5308 0.5439 0.7407 0.7407 0.5958 0.7407 0.5639 0.5958 0.5244 0.5308 0.7407 0.7407 0.5439 0.5958 0.5639 0.5439 0.5439 0.5308 0.5439 0.5958 0.5244 0.5308 0.5244 0.5958 0.5639 0.5958 0.5244 0.5958 0.5958 0.5639 0.5244 0.5639 0.5244 0.7407 0.5244 0.5308 0.5308 0.5439 0.7407 0.7407 0.5639 0.5958 0.5244 0.5958 0.5308 0.5439 0.5958 0.5439 0.5308 0.5439 0.7407 0.5244 0.5958 0.5639 0.5308 0.5958 0.5958 0.7407 0.5308 0.5439 0.5639 0.5958 0.5639 0.5244 0.5308 0.5958 0.5439 0.7407 0.5639 0.5244 0.5958 0.5439 0.7407 0.5244 0.5958 0.5639 0.5244 0.5244 0.5439 0.7407 0.7407 0.5639 0.5308 0.5439 0.7407 0.7407 0.7407 0.5308 0.5244 0.5958 0.7407 0.5958 0.5958 0.5308 0.7407 0.5639 0.5439 0.5639 0.5639 0.5639 0.5244 0.5308 0.5958 0.5308 0.5439 0.7407 0.5308 0.5308 0.5244 0.5958 0.5439 0.5439 0.5244 0.7407 0.5439 0.5639 0.5639 0.5639 0.5244 0.5308 0.5639 0.5439 0.5958 0.7407 0.5958 0.5958 0.5639 0.5439 0.5308 0.5958 0.5308 0.5639 0.5308 0.5439 0.5958 0.5958 0.5958 0.5308 0.5639 0.5439 0.5639 0.5639 0.5639 0.5439 0.5958 0.5958 0.5439 0.7407 0.5958 0.5244 0.5639 0.5439 0.5958 0.5439 0.5308 0.5639 0.5639 0.5639 0.7407 0.5439 0.5439 0.5439 0.5958 0.5244 0.5439 0.5244 0.5439 0.5958 0.5958 0.5244 0.5958 0.5244 0.5439 0.5439 0.5439 0.5958 0.5244 0.5439 0.5244 0.7407 0.5639 0.5639 0.5639 0.5958 0.7407 0.5439 0.5639 0.5308 0.5439 0.5244 0.5439 0.5308 0.5639 0.7407 0.5308 0.5308 0.7407 0.5244 0.5439 0.5308 0.5639 0.5958 0.5308 0.5958 0.5439 0.5958 0.7407 0.7407 0.5244 0.5308 0.5244 0.5639 0.5308 0.5244 0.5244 0.5244 0.5958 0.5244 0.5308 0.5639 0.5308 0.7407 0.5958 0.5244 0.5958 0.5308 0.7407 0.5308 0.5244 0.7407 0.5244 0.5308 0.5439 0.5639 0.5958 0.5439 0.5308 0.5958 0.5308 0.5958 0.5308 0.5958 0.5439 0.5639 0.5639 0.5958 0.5958 0.5439 0.5244 0.5244 0.5308 0.5244 0.5244 0.5639 0.7407 0.5308 0.5308 0.5958 0.5639 0.5439 0.7407 0.7407 0.5244 0.5244 0.5439 0.7407 0.5308 0.5244 0.7407 0.5958 0.7407 0.5439 0.7407 0.5244 0.5308 0.5958 0.5439 0.7407 0.5439 0.5244 0.5308 0.5308 0.5439 0.5308 0.7407 0.5308 0.5308 0.7407 0.5244 0.5439 0.5439 0.5439 0.5308 0.5244 0.5244 0.5639 0.5308 0.5308 0.5308 0.5958 0.5958 0.5439 0.5244 0.5308 0.5244 0.5958 0.5639 0.5958 0.5639 0.5439 0.5308 0.5639 0.5308 0.5308 0.5958 0.5244 0.5244 0.7407 0.5439 0.5308 0.5639 0.7407 0.5958 0.5958 0.5958 0.5308 0.5308 0.5244 0.5308 0.5439 0.5439 0.5639 0.5439 0.5244 0.5439 0.7407 0.5439 0.5439 0.5308 0.5958 0.5308 0.5958 0.5439 0.5639 0.5244 0.5439 0.5439 0.7407 0.7407 0.5639 0.5308 0.5308 0.5244 0.5958 0.5308 0.7407 0.7407 0.5308 0.5439 0.5639 0.5244 0.5639 0.5958 0.5244 0.7407 0.7407 0.7407 0.5639 0.5958 0.5308 0.5958 0.5958 0.5439 0.5308 0.7407 0.5958 0.5244 0.7407 0.5639 0.5439 0.5308 0.5244 0.5958 0.5639 0.7407 0.7407 0.7407 0.5308 0.5639 0.7407 0.7407 0.5958 0.5958 0.5308 0.5439 0.5439 0.5244 0.5439 0.5439 0.5244 0.5244 0.5439 0.5439 0.5958 0.5439 0.5958 0.5308 0.5639 0.5639 0.5244 0.5439 0.7407 0.5439 0.5639 0.5308 0.5308 0.5308 0.5244 0.5308 0.7407 0.5639 0.7407 0.5244 0.5958 0.5439 0.5439 0.5958 0.5308 0.5244 0.5958 0.5639 0.7407 0.5439 0.5439 0.5244 0.5244 0.5639 0.5639 0.5308 0.5439 0.5439 0.5958 0.5439 0.7407 0.7407 0.5639 0.5308 0.5308 0.5308 0.5639 0.5439 0.5439 0.7407" HIT_INDICES="2923 4470 10265 10436 18330 21697 23172 26840 28714 30837 30880 31865 32000 32398 32741 32833 32912 46281 49241 49872 51989 52655 52671 53661 54156" ES_PROFILE="-0.0482 -0.0731 0.1835 0.5210 0.5046 0.5255 0.5639 0.5290 0.5044 0.4685 0.4678 0.4511 0.4488 0.4421 0.4363 0.4348 0.4335 0.2086 0.1598 0.1504 0.1158 0.1058 0.1068 0.0913 0.0842" RANK_AT_ES="23172.0000" RANK_SCORE_AT_ES="0.5059"/>
  <DTG RANKED_LIST="fpkm.rnk" TEMPLATE="sample.cls" GENESET="gene_sets.gmt#GLUCURONATE_METABOLIC_PROCESS(GO:0019585)" ES="0.5639" NES="0.9749" NP="0.3070" FDR="0.4093" FWER="1.0000" RND_ES="0.7407 0.5244 0.5244 0.5958 0.5958 0.5639 0.5958 0.5639 0.5439 0.5639 0.7407 0.5639 0.5639 0.5639 0.5958 0.5439 0.5244 0.5244 0.5244 0.5308 0.5308 0.5244 0.5639 0.5244 0.5308 0.5639 0.5639 0.5308 0.5958 0.5639 0.5439 0.5958 0.7407 0.5639 0.7407 0.5308 0.5639 0.5958 0.5308 0.5308 0.5439 0.5439 0.5308 0.5639 0.5439 0.5639 0.5308 0.5244 0.5639 0.5439 0.5639 0.7407 0.5958 0.5308 0.5244 0.5639 0.5639 0.5308 0.5244 0.5958 0.5958 0.5639 0.5308 0.7407 0.5308 0.5958 0.7407 0.5244 0.5439 0.7407 0.5308 0.5958 0.5439 0.5639 0.5639 0.5244 0.7407 0.7407 0.5958 0.5958 0.5439 0.5639 0.5244 0.5244 0.5308 0.7407 0.5308 0.5308 0.5308 0.5439 0.7407 0.5958 0.7407 0.5958 0.5439 0.5639 0.5308 0.5244 0.7407 0.5439 0.5439 0.5639 0.5244 0.7407 0.5958 0.7407 0.5439 0.5639 0.5244 0.7407 0.5639 0.7407 0.5639 0.5639 0.7407 0.5958 0.5958 0.5244 0.5439 0.5308 0.5958 0.5639 0.5639 0.5639 0.5639 0.5439 0.5308 0.5639 0.5308 0.5958 0.5639 0.7407 0.5308 0.5308 0.5308 0.5308 0.5958 0.7407 0.7407 0.5639 0.5439 0.5639 0.5639 0.7407 0.5308 0.5639 0.7407 0.5639 0.5439 0.5439 0.5308 0.5439 0.5439 0.5958 0.5639 0.7407 0.5439 0.5958 0.5958 0.5308 0.5639 0.5439 0.5958 0.5244 0.5958 0.5958 0.7407 0.7407 0.7407 0.5308 0.5439 0.5639 0.5439 0.5639 0.5958 0.5639 0.5308 0.5639 0.5308 0.5639 0.5308 0.5308 0.5958 0.5639 0.5244 0.5308 0.5244 0.5639 0.5639 0.5439 0.5958 0.5308 0.7407 0.7407 0.5439 0.5308 0.5308 0.5958 0.5308 0.7407 0.5244 0.5244 0.5308 0.7407 0.5244 0.5308 0.5244 0.5308 0.5958 0.5308 0.5244 0.5639 0.5308 0.5244 0.5244 0.5439 0.5439 0.5439 0.5639 0.5308 0.7407 0.5958 0.7407 0.7407 0.5958 0.5439 0.5439 0.5439 0.7407 0.5244 0.5958 0.5308 0.5244 0.5244 0.5639 0.5308 0.5639 0.5958 0.7407 0.5958 0.5958 0.5958 0.7407 0.5639 0.5439 0.5639 0.5244 0.5244 0.5439 0.7407 0.5439 0.5639 0.5439 0.5439 0.5244 0.5639 0.5439 0.5639 0.5639 0.7407 0.5244 0.5958 0.5308 0.5308 0.5439 0.5439 0.5308 0.5439 0.5308 0.5308 0.5439 0.7407 0.5639 0.7407 0.5439 0.5439 0.5639 0.5439 0.5958 0.7407 0.5639 0.5308 0.5308 0.5639 0.5958 0.5958 0.5244 0.7407 0.5308 0.5639 0.5244 0.5244 0.5639 0.7407 0.5639 0.5244 0.5244 0.5244 0.5639 0.5639 0.5958 0.5639 0.5308 0.5244 0.5958 0.5639 0.5639 0.5958 0.5308 0.5244 0.7407 0.5308 0.5639 0.5439 0.5639 0.5958 0.5308 0.5244 0.7407 0.5244 0.5244 0.7407 0.5244 0.5958 0.5439 0.5958 0.5308 0.5244 0.5958 0.5244 0.5639 0.5244 0.5308 0.5308 0.7407 0.5244 0.7407 0.5244 0.5958 0.5308 0.5639 0.5308 0.5308 0.5958 0.5308 0.5244 0.5958 0.5244 0.5958 0.7407 0.5958 0.5308 0.5958 0.7407 0.7407 0.7407 0.5958 0.5244 0.5639 0.5308 0.5639 0.5639 0.5639 0.5244 0.5308 0.5244 0.5439 0.5958 0.5639 0.5244 0.5639 0.5439 0.5244 0.5244 0.5639 0.5639 0.5244 0.5308 0.5439 0.5639 0.5439 0.5958 0.5439 0.5244 0.5244 0.5244 0.5439 0.5639 0.5308 0.7407 0.7407 0.5958 0.5439 0.5439 0.5958 0.5639 0.5639 0.5958 0.5958 0.5958 0.5244 0.5439 0.5639 0.5308 0.5308 0.5244 0.5244 0.5244 0.5244 0.5244 0.7407 0.5639 0.5244 0.5244 0.5439 0.5439 0.7407 0.5244 0.5244 0.5639 0.5308 0.5439 0.5639 0.5244 0.5958 0.7407 0.5439 0.7407 0.5244 0.5639 0.5244 0.5439 0.5639 0.7407 0.7407 0.5639 0.7407 0.5308 0.5244 0.7407 0.5244 0.5958 0.5244 0.5244 0.5639 0.5639 0.5308 0.5244 0.5958 0.7407 0.5439 0.5958 0.5639 0.5244 0.7407 0.5958 0.5439 0.5958 0.5308 0.5308 0.5439 0.5958 0.5308 0.5639 0.5958 0.5639 0.5244 0.5308 0.5639 0.5439 0.5439 0.5639 0.5439 0.5308 0.5439 0.5308 0.5639 0.5244 0.5244 0.5639 0.5639 0.7407 0.5244 0.5639 0.5244 0.5308 0.5958 0.5244 0.5639 0.5308 0.5639 0.5639 0.5244 0.5244 0.5958 0.5439 0.5244 0.5244 0.7407 0.5439 0.5439 0.5958 0.5439 0.5439 0.7407 0.5439 0.5439 0.5308 0.5639 0.5639 0.5244 0.5439 0.5308 0.5244 0.5958 0.5639 0.5639 0.5439 0.5639 0.5958 0.7407 0.5308 0.5639 0.5308 0.5639 0.5439 0.5308 0.5244 0.5639 0.5639 0.5639 0.5244 0.5958 0.5958 0.5958 0.5439 0.5244 0.5958 0.5958 0.5958 0.5958 0.5958 0.7407 0.7407 0.5439 0.7407 0.7407 0.5308 0.5439 0.7407 0.7407 0.5958 0.7407 0.5639 0.5958 0.5244 0.5308 0.7407 0.7407 0.5439 0.5958 0.5639 0.5439 0.5439 0.5308 0.5439 0.5958 0.5244 0.5308 0.5244 0.5958 0.5639 0.5958 0.5244 0.5958 0.5958 0.5639 0.5244 0.5639 0.5244 0.7407 0.5244 0.5308 0.5308 0.5439 0.7407 0.7407 0.5639 0.5958 0.5244 0.5958 0.5308 0.5439 0.5958 0.5439 0.5308 0.5439 0.7407 0.5244 0.5958 0.5639 0.5308 0.5958 0.5958 0.7407 0.5308 0.5439 0.5639 0.5958 0.5639 0.5244 0.5308 0.5958 0.5439 0.7407 0.5639 0.5244 0.5958 0.5439 0.7407 0.5244 0.5958 0.5639 0.5244 0.5244 0.5439 0.7407 0.7407 0.5639 0.5308 0.5439 0.7407 0.7407 0.7407 0.5308 0.5244 0.5958 0.7407 0.5958 0.5958 0.5308 0.7407 0.5639 0.5439 0.5639 0.5639 0.5639 0.5244 0.5308 0.5958 0.5308 0.5439 0.7407 0.5308 0.5308 0.5244 0.5958 0.5439 0.5439 0.5244 0.7407 0.5439 0.5639 0.5639 0.5639 0.5244 0.5308 0.5639 0.5439 0.5958 0.7407 0.5958 0.5958 0.5639 0.5439 0.5308 0.5958 0.5308 0.5639 0.5308 0.5439 0.5958 0.5958 0.5958 0.5308 0.5639 0.5439 0.5639 0.5639 0.5639 0.5439 0.5958 0.5958 0.5439 0.7407 0.5958 0.5244 0.5639 0.5439 0.5958 0.5439 0.5308 0.5639 0.5639 0.5639 0.7407 0.5439 0.5439 0.5439 0.5958 0.5244 0.5439 0.5244 0.5439 0.5958 0.5958 0.5244 0.5958 0.5244 0.5439 0.5439 0.5439 0.5958 0.5244 0.5439 0.5244 0.7407 0.5639 0.5639 0.5639 0.5958 0.7407 0.5439 0.5639 0.5308 0.5439 0.5244 0.5439 0.5308 0.5639 0.7407 0.5308 0.5308 0.7407 0.5244 0.5439 0.5308 0.5639 0.5958 0.5308 0.5958 0.5439 0.5958 0.7407 0.7407 0.5244 0.5308 0.5244 0.5639 0.5308 0.5244 0.5244 0.5244 0.5958 0.5244 0.5308 0.5639 0.5308 0.7407 0.5958 0.5244 0.5958 0.5308 0.7407 0.5308 0.5244 0.7407 0.5244 0.5308 0.5439 0.5639 0.5958 0.5439 0.5308 0.5958 0.5308 0.5958 0.5308 0.5958 0.5439 0.5639 0.5639 0.5958 0.5958 0.5439 0.5244 0.5244 0.5308 0.5244 0.5244 0.5639 0.7407 0.5308 0.5308 0.5958 0.5639 0.5439 0.7407 0.7407 0.5244 0.5244 0.5439 0.7407 0.5308 0.5244 0.7407 0.5958 0.7407 0.5439 0.7407 0.5244 0.5308 0.5958 0.5439 0.7407 0.5439 0.5244 0.5308 0.5308 0.5439 0.5308 0.7407 0.5308 0.5308 0.7407 0.5244 0.5439 0.5439 0.5439 0.5308 0.5244 0.5244 0.5639 0.5308 0.5308 0.5308 0.5958 0.5958 0.5439 0.5244 0.5308 0.5244 0.5958 0.5639 0.5958 0.5639 0.5439 0.5308 0.5639 0.5308 0.5308 0.5958 0.5244 0.5244 0.7407 0.5439 0.5308 0.5639 0.7407 0.5958 0.5958 0.5958 0.5308 0.5308 0.5244 0.5308 0.5439 0.5439 0.5639 0.5439 0.5244 0.5439 0.7407 0.5439 0.5439 0.5308 0.5958 0.5308 0.5958 0.5439 0.5639 0.5244 0.5439 0.5439 0.7407 0.7407 0.5639 0.5308 0.5308 0.5244 0.5958 0.5308 0.7407 0.7407 0.5308 0.5439 0.5639 0.5244 0.5639 0.5958 0.5244 0.7407 0.7407 0.7407 0.5639 0.5958 0.5308 0.5958 0.5958 0.5439 0.5308 0.7407 0.5958 0.5244 0.7407 0.5639 0.5439 0.5308 0.5244 0.5958 0.5639 0.7407 0.7407 0.7407 0.5308 0.5639 0.7407 0.7407 0.5958 0.5958 0.5308 0.5439 0.5439 0.5244 0.5439 0.5439 0.5244 0.5244 0.5439 0.5439 0.5958 0.5439 0.5958 0.5308 0.5639 0.5639 0.5244 0.5439 0.7407 0.5439 0.5639 0.5308 0.5308 0.5308 0.5244 0.5308 0.7407 0.5639 0.7407 0.5244 0.5958 0.5439 0.5439 0.5958 0.5308 0.5244 0.5958 0.5639 0.7407 0.5439 0.5439 0.5244 0.5244 0.5639 0.5639 0.5308 0.5439 0.5439 0.5958 0.5439 0.7407 0.7407 0.5639 0.5308 0.5308 0.5308 0.5639 0.5439 0.5439 0.7407" HIT_INDICES="2923 4470 10265 10436 18330 21697 23172 26840 28714 30837 30880 31865 32000 32398 32741 32833 32912 46281 49241 49872 51989 52655 52671 53661 54156" ES_PROFILE="-0.0482 -0.0731 0.1835 0.5210 0.5046 0.5255 0.5639 0.5290 0.5044 0.4685 0.4678 0.4511 0.4488 0.4421 0.4363 0.4348 0.4335 0.2086 0.1598 0.1504 0.1158 0.1058 0.1068 0.0913 0.0842" RANK_AT_ES="23172.0000" RANK_SCORE_AT_ES="0.5059"/>
  <DTG RANKED_LIST="fpkm.rnk" TEMPLATE="sample.cls" GENESET="gene_sets.gmt#ANTIGEN_PROCESSING_AND_PRESENTATION_OF_PEPTIDE_ANTIGEN_VIA_MHC_CLASS_I(GO:0002474)" ES="0.5481" NES="0.9749" NP="0.1410" FDR="0.4094" FWER="1.0000" RND_ES="0.7417 0.5294 0.5294 0.5355 0.5355 0.5481 0.5355 0.5481 0.5266 0.5481 0.7417 0.5481 0.5481 0.5481 0.5355 0.5266 0.5294 0.5294 0.5294 0.5232 0.5232 0.5294 0.5481 0.5294 0.5232 0.5481 0.5481 0.5232 0.5355 0.5481 0.5266 0.5355 0.7417 0.5481 0.7417 0.5232 0.5481 0.5355 0.5232 0.5232 0.5266 0.5266 0.5232 0.5481 0.5266 0.5481 0.5232 0.5294 0.5481 0.5266 0.5481 0.7417 0.5355 0.5232 0.5294 0.5481 0.5481 0.5232 0.5294 0.5355 0.5355 0.5481 0.5232 0.7417 0.5232 0.5355 0.7417 0.5294 0.5266 0.7417 0.5232 0.5355 0.5266 0.5481 0.5481 0.5294 0.7417 0.7417 0.5355 0.5355 0.5266 0.5481 0.5294 0.5294 0.5232 0.7417 0.5232 0.5232 0.5232 0.5266 0.7417 0.5355 0.7417 0.5355 0.5266 0.5481 0.5232 0.5294 0.7417 0.5266 0.5266 0.5481 0.5294 0.7417 0.5355 0.7417 0.5266 0.5481 0.5294 0.7417 0.5481 0.7417 0.5481 0.5481 0.7417 0.5355 0.5355 0.5294 0.5266 0.5232 0.5355 0.5481 0.5481 0.5481 0.5481 0.5266 0.5232 0.5481 0.5232 0.5355 0.5481 0.7417 0.5232 0.5232 0.5232 0.5232 0.5355 0.7417 0.7417 0.5481 0.5266 0.5481 0.5481 0.7417 0.5232 0.5481 0.7417 0.5481 0.5266 0.5266 0.5232 0.5266 0.5266 0.5355 0.5481 0.7417 0.5266 0.5355 0.5355 0.5232 0.5481 0.5266 0.5355 0.5294 0.5355 0.5355 0.7417 0.7417 0.7417 0.5232 0.5266 0.5481 0.5266 0.5481 0.5355 0.5481 0.5232 0.5481 0.5232 0.5481 0.5232 0.5232 0.5355 0.5481 0.5294 0.5232 0.5294 0.5481 0.5481 0.5266 0.5355 0.5232 0.7417 0.7417 0.5266 0.5232 0.5232 0.5355 0.5232 0.7417 0.5294 0.5294 0.5232 0.7417 0.5294 0.5232 0.5294 0.5232 0.5355 0.5232 0.5294 0.5481 0.5232 0.5294 0.5294 0.5266 0.5266 0.5266 0.5481 0.5232 0.7417 0.5355 0.7417 0.7417 0.5355 0.5266 0.5266 0.5266 0.7417 0.5294 0.5355 0.5232 0.5294 0.5294 0.5481 0.5232 0.5481 0.5355 0.7417 0.5355 0.5355 0.5355 0.7417 0.5481 0.5266 0.5481 0.5294 0.5294 0.5266 0.7417 0.5266 0.5481 0.5266 0.5266 0.5294 0.5481 0.5266 0.5481 0.5481 0.7417 0.5294 0.5355 0.5232 0.5232 0.5266 0.5266 0.5232 0.5266 0.5232 0.5232 0.5266 0.7417 0.5481 0.7417 0.5266 0.5266 0.5481 0.5266 0.5355 0.7417 0.5481 0.5232 0.5232 0.5481 0.5355 0.5355 0.5294 0.7417 0.5232 0.5481 0.5294 0.5294 0.5481 0.7417 0.5481 0.5294 0.5294 0.5294 0.5481 0.5481 0.5355 0.5481 0.5232 0.5294 0.5355 0.5481 0.5481 0.5355 0.5232 0.5294 0.7417 0.5232 0.5481 0.5266 0.5481 0.5355 0.5232 0.5294 0.7417 0.5294 0.5294 0.7417 0.5294 0.5355 0.5266 0.5355 0.5232 0.5294 0.5355 0.5294 0.5481 0.5294 0.5232 0.5232 0.7417 0.5294 0.7417 0.5294 0.5355 0.5232 0.5481 0.5232 0.5232 0.5355 0.5232 0.5294 0.5355 0.5294 0.5355 0.7417 0.5355 0.5232 0.5355 0.7417 0.7417 0.7417 0.5355 0.5294 0.5481 0.5232 0.5481 0.5481 0.5481 0.5294 0.5232 0.5294 0.5266 0.5355 0.5481 0.5294 0.5481 0.5266 0.5294 0.5294 0.5481 0.5481 0.5294 0.5232 0.5266 0.5481 0.5266 0.5355 0.5266 0.5294 0.5294 0.5294 0.5266 0.5481 0.5232 0.7417 0.7417 0.5355 0.5266 0.5266 0.5355 0.5481 0.5481 0.5355 0.5355 0.5355 0.5294 0.5266 0.5481 0.5232 0.5232 0.5294 0.5294 0.5294 0.5294 0.5294 0.7417 0.5481 0.5294 0.5294 0.5266 0.5266 0.7417 0.5294 0.5294 0.5481 0.5232 0.5266 0.5481 0.5294 0.5355 0.7417 0.5266 0.7417 0.5294 0.5481 0.5294 0.5266 0.5481 0.7417 0.7417 0.5481 0.7417 0.5232 0.5294 0.7417 0.5294 0.5355 0.5294 0.5294 0.5481 0.5481 0.5232 0.5294 0.5355 0.7417 0.5266 0.5355 0.5481 0.5294 0.7417 0.5355 0.5266 0.5355 0.5232 0.5232 0.5266 0.5355 0.5232 0.5481 0.5355 0.5481 0.5294 0.5232 0.5481 0.5266 0.5266 0.5481 0.5266 0.5232 0.5266 0.5232 0.5481 0.5294 0.5294 0.5481 0.5481 0.7417 0.5294 0.5481 0.5294 0.5232 0.5355 0.5294 0.5481 0.5232 0.5481 0.5481 0.5294 0.5294 0.5355 0.5266 0.5294 0.5294 0.7417 0.5266 0.5266 0.5355 0.5266 0.5266 0.7417 0.5266 0.5266 0.5232 0.5481 0.5481 0.5294 0.5266 0.5232 0.5294 0.5355 0.5481 0.5481 0.5266 0.5481 0.5355 0.7417 0.5232 0.5481 0.5232 0.5481 0.5266 0.5232 0.5294 0.5481 0.5481 0.5481 0.5294 0.5355 0.5355 0.5355 0.5266 0.5294 0.5355 0.5355 0.5355 0.5355 0.5355 0.7417 0.7417 0.5266 0.7417 0.7417 0.5232 0.5266 0.7417 0.7417 0.5355 0.7417 0.5481 0.5355 0.5294 0.5232 0.7417 0.7417 0.5266 0.5355 0.5481 0.5266 0.5266 0.5232 0.5266 0.5355 0.5294 0.5232 0.5294 0.5355 0.5481 0.5355 0.5294 0.5355 0.5355 0.5481 0.5294 0.5481 0.5294 0.7417 0.5294 0.5232 0.5232 0.5266 0.7417 0.7417 0.5481 0.5355 0.5294 0.5355 0.5232 0.5266 0.5355 0.5266 0.5232 0.5266 0.7417 0.5294 0.5355 0.5481 0.5232 0.5355 0.5355 0.7417 0.5232 0.5266 0.5481 0.5355 0.5481 0.5294 0.5232 0.5355 0.5266 0.7417 0.5481 0.5294 0.5355 0.5266 0.7417 0.5294 0.5355 0.5481 0.5294 0.5294 0.5266 0.7417 0.7417 0.5481 0.5232 0.5266 0.7417 0.7417 0.7417 0.5232 0.5294 0.5355 0.7417 0.5355 0.5355 0.5232 0.7417 0.5481 0.5266 0.5481 0.5481 0.5481 0.5294 0.5232 0.5355 0.5232 0.5266 0.7417 0.5232 0.5232 0.5294 0.5355 0.5266 0.5266 0.5294 0.7417 0.5266 0.5481 0.5481 0.5481 0.5294 0.5232 0.5481 0.5266 0.5355 0.7417 0.5355 0.5355 0.5481 0.5266 0.5232 0.5355 0.5232 0.5481 0.5232 0.5266 0.5355 0.5355 0.5355 0.5232 0.5481 0.5266 0.5481 0.5481 0.5481 0.5266 0.5355 0.5355 0.5266 0.7417 0.5355 0.5294 0.5481 0.5266 0.5355 0.5266 0.5232 0.5481 0.5481 0.5481 0.7417 0.5266 0.5266 0.5266 0.5355 0.5294 0.5266 0.5294 0.5266 0.5355 0.5355 0.5294 0.5355 0.5294 0.5266 0.5266 0.5266 0.5355 0.5294 0.5266 0.5294 0.7417 0.5481 0.5481 0.5481 0.5355 0.7417 0.5266 0.5481 0.5232 0.5266 0.5294 0.5266 0.5232 0.5481 0.7417 0.5232 0.5232 0.7417 0.5294 0.5266 0.5232 0.5481 0.5355 0.5232 0.5355 0.5266 0.5355 0.7417 0.7417 0.5294 0.5232 0.5294 0.5481 0.5232 0.5294 0.5294 0.5294 0.5355 0.5294 0.5232 0.5481 0.5232 0.7417 0.5355 0.5294 0.5355 0.5232 0.7417 0.5232 0.5294 0.7417 0.5294 0.5232 0.5266 0.5481 0.5355 0.5266 0.5232 0.5355 0.5232 0.5355 0.5232 0.5355 0.5266 0.5481 0.5481 0.5355 0.5355 0.5266 0.5294 0.5294 0.5232 0.5294 0.5294 0.5481 0.7417 0.5232 0.5232 0.5355 0.5481 0.5266 0.7417 0.7417 0.5294 0.5294 0.5266 0.7417 0.5232 0.5294 0.7417 0.5355 0.7417 0.5266 0.7417 0.5294 0.5232 0.5355 0.5266 0.7417 0.5266 0.5294 0.5232 0.5232 0.5266 0.5232 0.7417 0.5232 0.5232 0.7417 0.5294 0.5266 0.5266 0.5266 0.5232 0.5294 0.5294 0.5481 0.5232 0.5232 0.5232 0.5355 0.5355 0.5266 0.5294 0.5232 0.5294 0.5355 0.5481 0.5355 0.5481 0.5266 0.5232 0.5481 0.5232 0.5232 0.5355 0.5294 0.5294 0.7417 0.5266 0.5232 0.5481 0.7417 0.5355 0.5355 0.5355 0.5232 0.5232 0.5294 0.5232 0.5266 0.5266 0.5481 0.5266 0.5294 0.5266 0.7417 0.5266 0.5266 0.5232 0.5355 0.5232 0.5355 0.5266 0.5481 0.5294 0.5266 0.5266 0.7417 0.7417 0.5481 0.5232 0.5232 0.5294 0.5355 0.5232 0.7417 0.7417 0.5232 0.5266 0.5481 0.5294 0.5481 0.5355 0.5294 0.7417 0.7417 0.7417 0.5481 0.5355 0.5232 0.5355 0.5355 0.5266 0.5232 0.7417 0.5355 0.5294 0.7417 0.5481 0.5266 0.5232 0.5294 0.5355 0.5481 0.7417 0.7417 0.7417 0.5232 0.5481 0.7417 0.7417 0.5355 0.5355 0.5232 0.5266 0.5266 0.5294 0.5266 0.5266 0.5294 0.5294 0.5266 0.5266 0.5355 0.5266 0.5355 0.5232 0.5481 0.5481 0.5294 0.5266 0.7417 0.5266 0.5481 0.5232 0.5232 0.5232 0.5294 0.5232 0.7417 0.5481 0.7417 0.5294 0.5355 0.5266 0.5266 0.5355 0.5232 0.5294 0.5355 0.5481 0.7417 0.5266 0.5266 0.5294 0.5294 0.5481 0.5481 0.5232 0.5266 0.5266 0.5355 0.5266 0.7417 0.7417 0.5481 0.5232 0.5232 0.5232 0.5481 0.5266 0.5266 0.7417" HIT_INDICES="2539 4155 4596 6653 6912 8063 10195 10488 11299 11516 11928 12125 12200 12370 12431 12551 12815 13315 13344 13713 13760 14580 14846 15080 15400 15681 15916 16147 16355 16445 16490 16497 16723 16931 17193 17331 17413 18010 18255 18555 18589 19277 19324 19337 19844 19867 20050 20675 20895 21005 21403 21827 22372 22467 22743 22896 22935 22961 22974 23316 23637 23804 23953 24039 24261 24328 25048 25323 25513 25520 25644 25693 25736 25832 26052 26127 26586 26653 27046 27121 28343 28407 28632 28838 29208 29327 29529 31673 32848 33575 34310 35826 39214 44257 44931" ES_PROFILE="-0.0429 -0.0702 -0.0775 0.0389 0.1496 0.1813 0.1720 0.1921 0.2002 0.2176 0.2303 0.2459 0.2634 0.2789 0.2960 0.3117 0.3243 0.3317 0.3471 0.3560 0.3702 0.3701 0.3788 0.3876 0.3945 0.4016 0.4092 0.4166 0.4241 0.4335 0.4436 0.4544 0.4611 0.4680 0.4736 0.4811 0.4895 0.4884 0.4931 0.4965 0.5043 0.5004 0.5074 0.5149 0.5136 0.5206 0.5247 0.5208 0.5236 0.5282 0.5275 0.5261 0.5222 0.5258 0.5262 0.5285 0.5327 0.5372 0.5418 0.5406 0.5396 0.5410 0.5426 0.5453 0.5454 0.5481 0.5393 0.5378 0.5377 0.5406 0.5415 0.5435 0.5457 0.5469 0.5458 0.5471 0.5416 0.5426 0.5379 0.5384 0.5186 0.5183 0.5151 0.5121 0.5060 0.5041 0.5008 0.4645 0.4446 0.4324 0.4200 0.3945 0.3372 0.2519 0.2406" RANK_AT_ES="24328.0000" RANK_SCORE_AT_ES="0.4125"/>
  <DTG RANKED_LIST="fpkm.rnk" TEMPLATE="sample.cls" GENESET="gene_sets.gmt#NEGATIVE_REGULATION_OF_CARBOHYDRATE_METABOLIC_PROCESS(GO:0045912)" ES="0.5735" NES="0.9752" NP="0.3070" FDR="0.4088" FWER="1.0000" RND_ES="0.9012 0.5011 0.5011 0.5800 0.5800 0.5735 0.5800 0.5735 0.5357 0.5735 0.9012 0.5735 0.5735 0.5735 0.5800 0.5357 0.5011 0.5011 0.5011 0.4912 0.4912 0.5011 0.5735 0.5011 0.4912 0.5735 0.5735 0.4912 0.5800 0.5735 0.5357 0.5800 0.9012 0.5735 0.9012 0.4912 0.5735 0.5800 0.4912 0.4912 0.5357 0.5357 0.4912 0.5735 0.5357 0.5735 0.4912 0.5011 0.5735 0.5357 0.5735 0.9012 0.5800 0.4912 0.5011 0.5735 0.5735 0.4912 0.5011 0.5800 0.5800 0.5735 0.4912 0.9012 0.4912 0.5800 0.9012 0.5011 0.5357 0.9012 0.4912 0.5800 0.5357 0.5735 0.5735 0.5011 0.9012 0.9012 0.5800 0.5800 0.5357 0.5735 0.5011 0.5011 0.4912 0.9012 0.4912 0.4912 0.4912 0.5357 0.9012 0.5800 0.9012 0.5800 0.5357 0.5735 0.4912 0.5011 0.9012 0.5357 0.5357 0.5735 0.5011 0.9012 0.5800 0.9012 0.5357 0.5735 0.5011 0.9012 0.5735 0.9012 0.5735 0.5735 0.9012 0.5800 0.5800 0.5011 0.5357 0.4912 0.5800 0.5735 0.5735 0.5735 0.5735 0.5357 0.4912 0.5735 0.4912 0.5800 0.5735 0.9012 0.4912 0.4912 0.4912 0.4912 0.5800 0.9012 0.9012 0.5735 0.5357 0.5735 0.5735 0.9012 0.4912 0.5735 0.9012 0.5735 0.5357 0.5357 0.4912 0.5357 0.5357 0.5800 0.5735 0.9012 0.5357 0.5800 0.5800 0.4912 0.5735 0.5357 0.5800 0.5011 0.5800 0.5800 0.9012 0.9012 0.9012 0.4912 0.5357 0.5735 0.5357 0.5735 0.5800 0.5735 0.4912 0.5735 0.4912 0.5735 0.4912 0.4912 0.5800 0.5735 0.5011 0.4912 0.5011 0.5735 0.5735 0.5357 0.5800 0.4912 0.9012 0.9012 0.5357 0.4912 0.4912 0.5800 0.4912 0.9012 0.5011 0.5011 0.4912 0.9012 0.5011 0.4912 0.5011 0.4912 0.5800 0.4912 0.5011 0.5735 0.4912 0.5011 0.5011 0.5357 0.5357 0.5357 0.5735 0.4912 0.9012 0.5800 0.9012 0.9012 0.5800 0.5357 0.5357 0.5357 0.9012 0.5011 0.5800 0.4912 0.5011 0.5011 0.5735 0.4912 0.5735 0.5800 0.9012 0.5800 0.5800 0.5800 0.9012 0.5735 0.5357 0.5735 0.5011 0.5011 0.5357 0.9012 0.5357 0.5735 0.5357 0.5357 0.5011 0.5735 0.5357 0.5735 0.5735 0.9012 0.5011 0.5800 0.4912 0.4912 0.5357 0.5357 0.4912 0.5357 0.4912 0.4912 0.5357 0.9012 0.5735 0.9012 0.5357 0.5357 0.5735 0.5357 0.5800 0.9012 0.5735 0.4912 0.4912 0.5735 0.5800 0.5800 0.5011 0.9012 0.4912 0.5735 0.5011 0.5011 0.5735 0.9012 0.5735 0.5011 0.5011 0.5011 0.5735 0.5735 0.5800 0.5735 0.4912 0.5011 0.5800 0.5735 0.5735 0.5800 0.4912 0.5011 0.9012 0.4912 0.5735 0.5357 0.5735 0.5800 0.4912 0.5011 0.9012 0.5011 0.5011 0.9012 0.5011 0.5800 0.5357 0.5800 0.4912 0.5011 0.5800 0.5011 0.5735 0.5011 0.4912 0.4912 0.9012 0.5011 0.9012 0.5011 0.5800 0.4912 0.5735 0.4912 0.4912 0.5800 0.4912 0.5011 0.5800 0.5011 0.5800 0.9012 0.5800 0.4912 0.5800 0.9012 0.9012 0.9012 0.5800 0.5011 0.5735 0.4912 0.5735 0.5735 0.5735 0.5011 0.4912 0.5011 0.5357 0.5800 0.5735 0.5011 0.5735 0.5357 0.5011 0.5011 0.5735 0.5735 0.5011 0.4912 0.5357 0.5735 0.5357 0.5800 0.5357 0.5011 0.5011 0.5011 0.5357 0.5735 0.4912 0.9012 0.9012 0.5800 0.5357 0.5357 0.5800 0.5735 0.5735 0.5800 0.5800 0.5800 0.5011 0.5357 0.5735 0.4912 0.4912 0.5011 0.5011 0.5011 0.5011 0.5011 0.9012 0.5735 0.5011 0.5011 0.5357 0.5357 0.9012 0.5011 0.5011 0.5735 0.4912 0.5357 0.5735 0.5011 0.5800 0.9012 0.5357 0.9012 0.5011 0.5735 0.5011 0.5357 0.5735 0.9012 0.9012 0.5735 0.9012 0.4912 0.5011 0.9012 0.5011 0.5800 0.5011 0.5011 0.5735 0.5735 0.4912 0.5011 0.5800 0.9012 0.5357 0.5800 0.5735 0.5011 0.9012 0.5800 0.5357 0.5800 0.4912 0.4912 0.5357 0.5800 0.4912 0.5735 0.5800 0.5735 0.5011 0.4912 0.5735 0.5357 0.5357 0.5735 0.5357 0.4912 0.5357 0.4912 0.5735 0.5011 0.5011 0.5735 0.5735 0.9012 0.5011 0.5735 0.5011 0.4912 0.5800 0.5011 0.5735 0.4912 0.5735 0.5735 0.5011 0.5011 0.5800 0.5357 0.5011 0.5011 0.9012 0.5357 0.5357 0.5800 0.5357 0.5357 0.9012 0.5357 0.5357 0.4912 0.5735 0.5735 0.5011 0.5357 0.4912 0.5011 0.5800 0.5735 0.5735 0.5357 0.5735 0.5800 0.9012 0.4912 0.5735 0.4912 0.5735 0.5357 0.4912 0.5011 0.5735 0.5735 0.5735 0.5011 0.5800 0.5800 0.5800 0.5357 0.5011 0.5800 0.5800 0.5800 0.5800 0.5800 0.9012 0.9012 0.5357 0.9012 0.9012 0.4912 0.5357 0.9012 0.9012 0.5800 0.9012 0.5735 0.5800 0.5011 0.4912 0.9012 0.9012 0.5357 0.5800 0.5735 0.5357 0.5357 0.4912 0.5357 0.5800 0.5011 0.4912 0.5011 0.5800 0.5735 0.5800 0.5011 0.5800 0.5800 0.5735 0.5011 0.5735 0.5011 0.9012 0.5011 0.4912 0.4912 0.5357 0.9012 0.9012 0.5735 0.5800 0.5011 0.5800 0.4912 0.5357 0.5800 0.5357 0.4912 0.5357 0.9012 0.5011 0.5800 0.5735 0.4912 0.5800 0.5800 0.9012 0.4912 0.5357 0.5735 0.5800 0.5735 0.5011 0.4912 0.5800 0.5357 0.9012 0.5735 0.5011 0.5800 0.5357 0.9012 0.5011 0.5800 0.5735 0.5011 0.5011 0.5357 0.9012 0.9012 0.5735 0.4912 0.5357 0.9012 0.9012 0.9012 0.4912 0.5011 0.5800 0.9012 0.5800 0.5800 0.4912 0.9012 0.5735 0.5357 0.5735 0.5735 0.5735 0.5011 0.4912 0.5800 0.4912 0.5357 0.9012 0.4912 0.4912 0.5011 0.5800 0.5357 0.5357 0.5011 0.9012 0.5357 0.5735 0.5735 0.5735 0.5011 0.4912 0.5735 0.5357 0.5800 0.9012 0.5800 0.5800 0.5735 0.5357 0.4912 0.5800 0.4912 0.5735 0.4912 0.5357 0.5800 0.5800 0.5800 0.4912 0.5735 0.5357 0.5735 0.5735 0.5735 0.5357 0.5800 0.5800 0.5357 0.9012 0.5800 0.5011 0.5735 0.5357 0.5800 0.5357 0.4912 0.5735 0.5735 0.5735 0.9012 0.5357 0.5357 0.5357 0.5800 0.5011 0.5357 0.5011 0.5357 0.5800 0.5800 0.5011 0.5800 0.5011 0.5357 0.5357 0.5357 0.5800 0.5011 0.5357 0.5011 0.9012 0.5735 0.5735 0.5735 0.5800 0.9012 0.5357 0.5735 0.4912 0.5357 0.5011 0.5357 0.4912 0.5735 0.9012 0.4912 0.4912 0.9012 0.5011 0.5357 0.4912 0.5735 0.5800 0.4912 0.5800 0.5357 0.5800 0.9012 0.9012 0.5011 0.4912 0.5011 0.5735 0.4912 0.5011 0.5011 0.5011 0.5800 0.5011 0.4912 0.5735 0.4912 0.9012 0.5800 0.5011 0.5800 0.4912 0.9012 0.4912 0.5011 0.9012 0.5011 0.4912 0.5357 0.5735 0.5800 0.5357 0.4912 0.5800 0.4912 0.5800 0.4912 0.5800 0.5357 0.5735 0.5735 0.5800 0.5800 0.5357 0.5011 0.5011 0.4912 0.5011 0.5011 0.5735 0.9012 0.4912 0.4912 0.5800 0.5735 0.5357 0.9012 0.9012 0.5011 0.5011 0.5357 0.9012 0.4912 0.5011 0.9012 0.5800 0.9012 0.5357 0.9012 0.5011 0.4912 0.5800 0.5357 0.9012 0.5357 0.5011 0.4912 0.4912 0.5357 0.4912 0.9012 0.4912 0.4912 0.9012 0.5011 0.5357 0.5357 0.5357 0.4912 0.5011 0.5011 0.5735 0.4912 0.4912 0.4912 0.5800 0.5800 0.5357 0.5011 0.4912 0.5011 0.5800 0.5735 0.5800 0.5735 0.5357 0.4912 0.5735 0.4912 0.4912 0.5800 0.5011 0.5011 0.9012 0.5357 0.4912 0.5735 0.9012 0.5800 0.5800 0.5800 0.4912 0.4912 0.5011 0.4912 0.5357 0.5357 0.5735 0.5357 0.5011 0.5357 0.9012 0.5357 0.5357 0.4912 0.5800 0.4912 0.5800 0.5357 0.5735 0.5011 0.5357 0.5357 0.9012 0.9012 0.5735 0.4912 0.4912 0.5011 0.5800 0.4912 0.9012 0.9012 0.4912 0.5357 0.5735 0.5011 0.5735 0.5800 0.5011 0.9012 0.9012 0.9012 0.5735 0.5800 0.4912 0.5800 0.5800 0.5357 0.4912 0.9012 0.5800 0.5011 0.9012 0.5735 0.5357 0.4912 0.5011 0.5800 0.5735 0.9012 0.9012 0.9012 0.4912 0.5735 0.9012 0.9012 0.5800 0.5800 0.4912 0.5357 0.5357 0.5011 0.5357 0.5357 0.5011 0.5011 0.5357 0.5357 0.5800 0.5357 0.5800 0.4912 0.5735 0.5735 0.5011 0.5357 0.9012 0.5357 0.5735 0.4912 0.4912 0.4912 0.5011 0.4912 0.9012 0.5735 0.9012 0.5011 0.5800 0.5357 0.5357 0.5800 0.4912 0.5011 0.5800 0.5735 0.9012 0.5357 0.5357 0.5011 0.5011 0.5735 0.5735 0.4912 0.5357 0.5357 0.5800 0.5357 0.9012 0.9012 0.5735 0.4912 0.4912 0.4912 0.5735 0.5357 0.5357 0.9012" HIT_INDICES="3685 6375 7293 8474 10782 11589 12444 12453 14963 17387 18262 18692 19633 19903 20141 20261 21317 21613 21709 21805 22845 22859 23355 23466 23468 24656 24869 26056 26132 26299 27551 27916 29443 29692 29908 30352 32500 32571 53064" ES_PROFILE="-0.0622 0.3170 0.4383 0.4928 0.4941 0.5159 0.5322 0.5627 0.5423 0.5179 0.5181 0.5250 0.5219 0.5297 0.5378 0.5476 0.5402 0.5452 0.5534 0.5616 0.5525 0.5607 0.5601 0.5659 0.5735 0.5596 0.5619 0.5462 0.5493 0.5507 0.5320 0.5279 0.5022 0.4980 0.4943 0.4868 0.4505 0.4493 0.1027" RANK_AT_ES="23468.0000" RANK_SCORE_AT_ES="0.4825"/>
  <DTG RANKED_LIST="fpkm.rnk" TEMPLATE="sample.cls" GENESET="gene_sets.gmt#DNA_METHYLATION(GO:0006306)" ES="0.5791" NES="0.9754" NP="0.1410" FDR="0.4085" FWER="1.0000" RND_ES="0.9295 0.5192 0.5192 0.5363 0.5363 0.5791 0.5363 0.5791 0.5485 0.5791 0.9295 0.5791 0.5791 0.5791 0.5363 0.5485 0.5192 0.5192 0.5192 0.5067 0.5067 0.5192 0.5791 0.5192 0.5067 0.5791 0.5791 0.5067 0.5363 0.5791 0.5485 0.5363 0.9295 0.5791 0.9295 0.5067 0.5791 0.5363 0.5067 0.5067 0.5485 0.5485 0.5067 0.5791 0.5485 0.5791 0.5067 0.5192 0.5791 0.5485 0.5791 0.9295 0.5363 0.5067 0.5192 0.5791 0.5791 0.5067 0.5192 0.5363 0.5363 0.5791 0.5067 0.9295 0.5067 0.5363 0.9295 0.5192 0.5485 0.9295 0.5067 0.5363 0.5485 0.5791 0.5791 0.5192 0.9295 0.9295 0.5363 0.5363 0.5485 0.5791 0.5192 0.5192 0.5067 0.9295 0.5067 0.5067 0.5067 0.5485 0.9295 0.5363 0.9295 0.5363 0.5485 0.5791 0.5067 0.5192 0.9295 0.5485 0.5485 0.5791 0.5192 0.9295 0.5363 0.9295 0.5485 0.5791 0.5192 0.9295 0.5791 0.9295 0.5791 0.5791 0.9295 0.5363 0.5363 0.5192 0.5485 0.5067 0.5363 0.5791 0.5791 0.5791 0.5791 0.5485 0.5067 0.5791 0.5067 0.5363 0.5791 0.9295 0.5067 0.5067 0.5067 0.5067 0.5363 0.9295 0.9295 0.5791 0.5485 0.5791 0.5791 0.9295 0.5067 0.5791 0.9295 0.5791 0.5485 0.5485 0.5067 0.5485 0.5485 0.5363 0.5791 0.9295 0.5485 0.5363 0.5363 0.5067 0.5791 0.5485 0.5363 0.5192 0.5363 0.5363 0.9295 0.9295 0.9295 0.5067 0.5485 0.5791 0.5485 0.5791 0.5363 0.5791 0.5067 0.5791 0.5067 0.5791 0.5067 0.5067 0.5363 0.5791 0.5192 0.5067 0.5192 0.5791 0.5791 0.5485 0.5363 0.5067 0.9295 0.9295 0.5485 0.5067 0.5067 0.5363 0.5067 0.9295 0.5192 0.5192 0.5067 0.9295 0.5192 0.5067 0.5192 0.5067 0.5363 0.5067 0.5192 0.5791 0.5067 0.5192 0.5192 0.5485 0.5485 0.5485 0.5791 0.5067 0.9295 0.5363 0.9295 0.9295 0.5363 0.5485 0.5485 0.5485 0.9295 0.5192 0.5363 0.5067 0.5192 0.5192 0.5791 0.5067 0.5791 0.5363 0.9295 0.5363 0.5363 0.5363 0.9295 0.5791 0.5485 0.5791 0.5192 0.5192 0.5485 0.9295 0.5485 0.5791 0.5485 0.5485 0.5192 0.5791 0.5485 0.5791 0.5791 0.9295 0.5192 0.5363 0.5067 0.5067 0.5485 0.5485 0.5067 0.5485 0.5067 0.5067 0.5485 0.9295 0.5791 0.9295 0.5485 0.5485 0.5791 0.5485 0.5363 0.9295 0.5791 0.5067 0.5067 0.5791 0.5363 0.5363 0.5192 0.9295 0.5067 0.5791 0.5192 0.5192 0.5791 0.9295 0.5791 0.5192 0.5192 0.5192 0.5791 0.5791 0.5363 0.5791 0.5067 0.5192 0.5363 0.5791 0.5791 0.5363 0.5067 0.5192 0.9295 0.5067 0.5791 0.5485 0.5791 0.5363 0.5067 0.5192 0.9295 0.5192 0.5192 0.9295 0.5192 0.5363 0.5485 0.5363 0.5067 0.5192 0.5363 0.5192 0.5791 0.5192 0.5067 0.5067 0.9295 0.5192 0.9295 0.5192 0.5363 0.5067 0.5791 0.5067 0.5067 0.5363 0.5067 0.5192 0.5363 0.5192 0.5363 0.9295 0.5363 0.5067 0.5363 0.9295 0.9295 0.9295 0.5363 0.5192 0.5791 0.5067 0.5791 0.5791 0.5791 0.5192 0.5067 0.5192 0.5485 0.5363 0.5791 0.5192 0.5791 0.5485 0.5192 0.5192 0.5791 0.5791 0.5192 0.5067 0.5485 0.5791 0.5485 0.5363 0.5485 0.5192 0.5192 0.5192 0.5485 0.5791 0.5067 0.9295 0.9295 0.5363 0.5485 0.5485 0.5363 0.5791 0.5791 0.5363 0.5363 0.5363 0.5192 0.5485 0.5791 0.5067 0.5067 0.5192 0.5192 0.5192 0.5192 0.5192 0.9295 0.5791 0.5192 0.5192 0.5485 0.5485 0.9295 0.5192 0.5192 0.5791 0.5067 0.5485 0.5791 0.5192 0.5363 0.9295 0.5485 0.9295 0.5192 0.5791 0.5192 0.5485 0.5791 0.9295 0.9295 0.5791 0.9295 0.5067 0.5192 0.9295 0.5192 0.5363 0.5192 0.5192 0.5791 0.5791 0.5067 0.5192 0.5363 0.9295 0.5485 0.5363 0.5791 0.5192 0.9295 0.5363 0.5485 0.5363 0.5067 0.5067 0.5485 0.5363 0.5067 0.5791 0.5363 0.5791 0.5192 0.5067 0.5791 0.5485 0.5485 0.5791 0.5485 0.5067 0.5485 0.5067 0.5791 0.5192 0.5192 0.5791 0.5791 0.9295 0.5192 0.5791 0.5192 0.5067 0.5363 0.5192 0.5791 0.5067 0.5791 0.5791 0.5192 0.5192 0.5363 0.5485 0.5192 0.5192 0.9295 0.5485 0.5485 0.5363 0.5485 0.5485 0.9295 0.5485 0.5485 0.5067 0.5791 0.5791 0.5192 0.5485 0.5067 0.5192 0.5363 0.5791 0.5791 0.5485 0.5791 0.5363 0.9295 0.5067 0.5791 0.5067 0.5791 0.5485 0.5067 0.5192 0.5791 0.5791 0.5791 0.5192 0.5363 0.5363 0.5363 0.5485 0.5192 0.5363 0.5363 0.5363 0.5363 0.5363 0.9295 0.9295 0.5485 0.9295 0.9295 0.5067 0.5485 0.9295 0.9295 0.5363 0.9295 0.5791 0.5363 0.5192 0.5067 0.9295 0.9295 0.5485 0.5363 0.5791 0.5485 0.5485 0.5067 0.5485 0.5363 0.5192 0.5067 0.5192 0.5363 0.5791 0.5363 0.5192 0.5363 0.5363 0.5791 0.5192 0.5791 0.5192 0.9295 0.5192 0.5067 0.5067 0.5485 0.9295 0.9295 0.5791 0.5363 0.5192 0.5363 0.5067 0.5485 0.5363 0.5485 0.5067 0.5485 0.9295 0.5192 0.5363 0.5791 0.5067 0.5363 0.5363 0.9295 0.5067 0.5485 0.5791 0.5363 0.5791 0.5192 0.5067 0.5363 0.5485 0.9295 0.5791 0.5192 0.5363 0.5485 0.9295 0.5192 0.5363 0.5791 0.5192 0.5192 0.5485 0.9295 0.9295 0.5791 0.5067 0.5485 0.9295 0.9295 0.9295 0.5067 0.5192 0.5363 0.9295 0.5363 0.5363 0.5067 0.9295 0.5791 0.5485 0.5791 0.5791 0.5791 0.5192 0.5067 0.5363 0.5067 0.5485 0.9295 0.5067 0.5067 0.5192 0.5363 0.5485 0.5485 0.5192 0.9295 0.5485 0.5791 0.5791 0.5791 0.5192 0.5067 0.5791 0.5485 0.5363 0.9295 0.5363 0.5363 0.5791 0.5485 0.5067 0.5363 0.5067 0.5791 0.5067 0.5485 0.5363 0.5363 0.5363 0.5067 0.5791 0.5485 0.5791 0.5791 0.5791 0.5485 0.5363 0.5363 0.5485 0.9295 0.5363 0.5192 0.5791 0.5485 0.5363 0.5485 0.5067 0.5791 0.5791 0.5791 0.9295 0.5485 0.5485 0.5485 0.5363 0.5192 0.5485 0.5192 0.5485 0.5363 0.5363 0.5192 0.5363 0.5192 0.5485 0.5485 0.5485 0.5363 0.5192 0.5485 0.5192 0.9295 0.5791 0.5791 0.5791 0.5363 0.9295 0.5485 0.5791 0.5067 0.5485 0.5192 0.5485 0.5067 0.5791 0.9295 0.5067 0.5067 0.9295 0.5192 0.5485 0.5067 0.5791 0.5363 0.5067 0.5363 0.5485 0.5363 0.9295 0.9295 0.5192 0.5067 0.5192 0.5791 0.5067 0.5192 0.5192 0.5192 0.5363 0.5192 0.5067 0.5791 0.5067 0.9295 0.5363 0.5192 0.5363 0.5067 0.9295 0.5067 0.5192 0.9295 0.5192 0.5067 0.5485 0.5791 0.5363 0.5485 0.5067 0.5363 0.5067 0.5363 0.5067 0.5363 0.5485 0.5791 0.5791 0.5363 0.5363 0.5485 0.5192 0.5192 0.5067 0.5192 0.5192 0.5791 0.9295 0.5067 0.5067 0.5363 0.5791 0.5485 0.9295 0.9295 0.5192 0.5192 0.5485 0.9295 0.5067 0.5192 0.9295 0.5363 0.9295 0.5485 0.9295 0.5192 0.5067 0.5363 0.5485 0.9295 0.5485 0.5192 0.5067 0.5067 0.5485 0.5067 0.9295 0.5067 0.5067 0.9295 0.5192 0.5485 0.5485 0.5485 0.5067 0.5192 0.5192 0.5791 0.5067 0.5067 0.5067 0.5363 0.5363 0.5485 0.5192 0.5067 0.5192 0.5363 0.5791 0.5363 0.5791 0.5485 0.5067 0.5791 0.5067 0.5067 0.5363 0.5192 0.5192 0.9295 0.5485 0.5067 0.5791 0.9295 0.5363 0.5363 0.5363 0.5067 0.5067 0.5192 0.5067 0.5485 0.5485 0.5791 0.5485 0.5192 0.5485 0.9295 0.5485 0.5485 0.5067 0.5363 0.5067 0.5363 0.5485 0.5791 0.5192 0.5485 0.5485 0.9295 0.9295 0.5791 0.5067 0.5067 0.5192 0.5363 0.5067 0.9295 0.9295 0.5067 0.5485 0.5791 0.5192 0.5791 0.5363 0.5192 0.9295 0.9295 0.9295 0.5791 0.5363 0.5067 0.5363 0.5363 0.5485 0.5067 0.9295 0.5363 0.5192 0.9295 0.5791 0.5485 0.5067 0.5192 0.5363 0.5791 0.9295 0.9295 0.9295 0.5067 0.5791 0.9295 0.9295 0.5363 0.5363 0.5067 0.5485 0.5485 0.5192 0.5485 0.5485 0.5192 0.5192 0.5485 0.5485 0.5363 0.5485 0.5363 0.5067 0.5791 0.5791 0.5192 0.5485 0.9295 0.5485 0.5791 0.5067 0.5067 0.5067 0.5192 0.5067 0.9295 0.5791 0.9295 0.5192 0.5363 0.5485 0.5485 0.5363 0.5067 0.5192 0.5363 0.5791 0.9295 0.5485 0.5485 0.5192 0.5192 0.5791 0.5791 0.5067 0.5485 0.5485 0.5363 0.5485 0.9295 0.9295 0.5791 0.5067 0.5067 0.5067 0.5791 0.5485 0.5485 0.9295" HIT_INDICES="74 1192 2000 2872 7907 9900 9962 10448 10543 11214 11795 12168 13415 13434 13694 14041 14069 14486 14967 15258 15893 16553 16613 16673 16767 16954 17119 17154 17636 18261 18494 18981 19377 19737 20576 20893 21150 21201 21257 21613 22150 22226 22734 23231 23268 24070 25257 26100 27234 27952 28036 28862 29637 29666 29706 29729 31578 32307 35086 39361 42815 43946 44361 46724 52684 53399 54102 54400 54703" ES_PROFILE="-0.0011 -0.0198 -0.0333 -0.0479 -0.0329 -0.0149 0.0352 0.0728 0.1162 0.1450 0.1715 0.1994 0.2067 0.2347 0.2578 0.2783 0.3042 0.3221 0.3376 0.3554 0.3656 0.3741 0.3925 0.4109 0.4284 0.4440 0.4595 0.4772 0.4863 0.4916 0.5032 0.5095 0.5167 0.5242 0.5224 0.5289 0.5359 0.5464 0.5567 0.5613 0.5621 0.5706 0.5712 0.5713 0.5791 0.5729 0.5586 0.5491 0.5330 0.5230 0.5235 0.5103 0.4972 0.4968 0.4961 0.4958 0.4645 0.4522 0.4053 0.3331 0.2748 0.2558 0.2490 0.2092 0.1085 0.0966 0.0848 0.0800 0.0750" RANK_AT_ES="23268.0000" RANK_SCORE_AT_ES="0.4977"/>
  <DTG RANKED_LIST="fpkm.rnk" TEMPLATE="sample.cls" GENESET="gene_sets.gmt#DNA_ALKYLATION(GO:0006305)" ES="0.5791" NES="0.9754" NP="0.1410" FDR="0.4085" FWER="1.0000" RND_ES="0.9295 0.5192 0.5192 0.5363 0.5363 0.5791 0.5363 0.5791 0.5485 0.5791 0.9295 0.5791 0.5791 0.5791 0.5363 0.5485 0.5192 0.5192 0.5192 0.5067 0.5067 0.5192 0.5791 0.5192 0.5067 0.5791 0.5791 0.5067 0.5363 0.5791 0.5485 0.5363 0.9295 0.5791 0.9295 0.5067 0.5791 0.5363 0.5067 0.5067 0.5485 0.5485 0.5067 0.5791 0.5485 0.5791 0.5067 0.5192 0.5791 0.5485 0.5791 0.9295 0.5363 0.5067 0.5192 0.5791 0.5791 0.5067 0.5192 0.5363 0.5363 0.5791 0.5067 0.9295 0.5067 0.5363 0.9295 0.5192 0.5485 0.9295 0.5067 0.5363 0.5485 0.5791 0.5791 0.5192 0.9295 0.9295 0.5363 0.5363 0.5485 0.5791 0.5192 0.5192 0.5067 0.9295 0.5067 0.5067 0.5067 0.5485 0.9295 0.5363 0.9295 0.5363 0.5485 0.5791 0.5067 0.5192 0.9295 0.5485 0.5485 0.5791 0.5192 0.9295 0.5363 0.9295 0.5485 0.5791 0.5192 0.9295 0.5791 0.9295 0.5791 0.5791 0.9295 0.5363 0.5363 0.5192 0.5485 0.5067 0.5363 0.5791 0.5791 0.5791 0.5791 0.5485 0.5067 0.5791 0.5067 0.5363 0.5791 0.9295 0.5067 0.5067 0.5067 0.5067 0.5363 0.9295 0.9295 0.5791 0.5485 0.5791 0.5791 0.9295 0.5067 0.5791 0.9295 0.5791 0.5485 0.5485 0.5067 0.5485 0.5485 0.5363 0.5791 0.9295 0.5485 0.5363 0.5363 0.5067 0.5791 0.5485 0.5363 0.5192 0.5363 0.5363 0.9295 0.9295 0.9295 0.5067 0.5485 0.5791 0.5485 0.5791 0.5363 0.5791 0.5067 0.5791 0.5067 0.5791 0.5067 0.5067 0.5363 0.5791 0.5192 0.5067 0.5192 0.5791 0.5791 0.5485 0.5363 0.5067 0.9295 0.9295 0.5485 0.5067 0.5067 0.5363 0.5067 0.9295 0.5192 0.5192 0.5067 0.9295 0.5192 0.5067 0.5192 0.5067 0.5363 0.5067 0.5192 0.5791 0.5067 0.5192 0.5192 0.5485 0.5485 0.5485 0.5791 0.5067 0.9295 0.5363 0.9295 0.9295 0.5363 0.5485 0.5485 0.5485 0.9295 0.5192 0.5363 0.5067 0.5192 0.5192 0.5791 0.5067 0.5791 0.5363 0.9295 0.5363 0.5363 0.5363 0.9295 0.5791 0.5485 0.5791 0.5192 0.5192 0.5485 0.9295 0.5485 0.5791 0.5485 0.5485 0.5192 0.5791 0.5485 0.5791 0.5791 0.9295 0.5192 0.5363 0.5067 0.5067 0.5485 0.5485 0.5067 0.5485 0.5067 0.5067 0.5485 0.9295 0.5791 0.9295 0.5485 0.5485 0.5791 0.5485 0.5363 0.9295 0.5791 0.5067 0.5067 0.5791 0.5363 0.5363 0.5192 0.9295 0.5067 0.5791 0.5192 0.5192 0.5791 0.9295 0.5791 0.5192 0.5192 0.5192 0.5791 0.5791 0.5363 0.5791 0.5067 0.5192 0.5363 0.5791 0.5791 0.5363 0.5067 0.5192 0.9295 0.5067 0.5791 0.5485 0.5791 0.5363 0.5067 0.5192 0.9295 0.5192 0.5192 0.9295 0.5192 0.5363 0.5485 0.5363 0.5067 0.5192 0.5363 0.5192 0.5791 0.5192 0.5067 0.5067 0.9295 0.5192 0.9295 0.5192 0.5363 0.5067 0.5791 0.5067 0.5067 0.5363 0.5067 0.5192 0.5363 0.5192 0.5363 0.9295 0.5363 0.5067 0.5363 0.9295 0.9295 0.9295 0.5363 0.5192 0.5791 0.5067 0.5791 0.5791 0.5791 0.5192 0.5067 0.5192 0.5485 0.5363 0.5791 0.5192 0.5791 0.5485 0.5192 0.5192 0.5791 0.5791 0.5192 0.5067 0.5485 0.5791 0.5485 0.5363 0.5485 0.5192 0.5192 0.5192 0.5485 0.5791 0.5067 0.9295 0.9295 0.5363 0.5485 0.5485 0.5363 0.5791 0.5791 0.5363 0.5363 0.5363 0.5192 0.5485 0.5791 0.5067 0.5067 0.5192 0.5192 0.5192 0.5192 0.5192 0.9295 0.5791 0.5192 0.5192 0.5485 0.5485 0.9295 0.5192 0.5192 0.5791 0.5067 0.5485 0.5791 0.5192 0.5363 0.9295 0.5485 0.9295 0.5192 0.5791 0.5192 0.5485 0.5791 0.9295 0.9295 0.5791 0.9295 0.5067 0.5192 0.9295 0.5192 0.5363 0.5192 0.5192 0.5791 0.5791 0.5067 0.5192 0.5363 0.9295 0.5485 0.5363 0.5791 0.5192 0.9295 0.5363 0.5485 0.5363 0.5067 0.5067 0.5485 0.5363 0.5067 0.5791 0.5363 0.5791 0.5192 0.5067 0.5791 0.5485 0.5485 0.5791 0.5485 0.5067 0.5485 0.5067 0.5791 0.5192 0.5192 0.5791 0.5791 0.9295 0.5192 0.5791 0.5192 0.5067 0.5363 0.5192 0.5791 0.5067 0.5791 0.5791 0.5192 0.5192 0.5363 0.5485 0.5192 0.5192 0.9295 0.5485 0.5485 0.5363 0.5485 0.5485 0.9295 0.5485 0.5485 0.5067 0.5791 0.5791 0.5192 0.5485 0.5067 0.5192 0.5363 0.5791 0.5791 0.5485 0.5791 0.5363 0.9295 0.5067 0.5791 0.5067 0.5791 0.5485 0.5067 0.5192 0.5791 0.5791 0.5791 0.5192 0.5363 0.5363 0.5363 0.5485 0.5192 0.5363 0.5363 0.5363 0.5363 0.5363 0.9295 0.9295 0.5485 0.9295 0.9295 0.5067 0.5485 0.9295 0.9295 0.5363 0.9295 0.5791 0.5363 0.5192 0.5067 0.9295 0.9295 0.5485 0.5363 0.5791 0.5485 0.5485 0.5067 0.5485 0.5363 0.5192 0.5067 0.5192 0.5363 0.5791 0.5363 0.5192 0.5363 0.5363 0.5791 0.5192 0.5791 0.5192 0.9295 0.5192 0.5067 0.5067 0.5485 0.9295 0.9295 0.5791 0.5363 0.5192 0.5363 0.5067 0.5485 0.5363 0.5485 0.5067 0.5485 0.9295 0.5192 0.5363 0.5791 0.5067 0.5363 0.5363 0.9295 0.5067 0.5485 0.5791 0.5363 0.5791 0.5192 0.5067 0.5363 0.5485 0.9295 0.5791 0.5192 0.5363 0.5485 0.9295 0.5192 0.5363 0.5791 0.5192 0.5192 0.5485 0.9295 0.9295 0.5791 0.5067 0.5485 0.9295 0.9295 0.9295 0.5067 0.5192 0.5363 0.9295 0.5363 0.5363 0.5067 0.9295 0.5791 0.5485 0.5791 0.5791 0.5791 0.5192 0.5067 0.5363 0.5067 0.5485 0.9295 0.5067 0.5067 0.5192 0.5363 0.5485 0.5485 0.5192 0.9295 0.5485 0.5791 0.5791 0.5791 0.5192 0.5067 0.5791 0.5485 0.5363 0.9295 0.5363 0.5363 0.5791 0.5485 0.5067 0.5363 0.5067 0.5791 0.5067 0.5485 0.5363 0.5363 0.5363 0.5067 0.5791 0.5485 0.5791 0.5791 0.5791 0.5485 0.5363 0.5363 0.5485 0.9295 0.5363 0.5192 0.5791 0.5485 0.5363 0.5485 0.5067 0.5791 0.5791 0.5791 0.9295 0.5485 0.5485 0.5485 0.5363 0.5192 0.5485 0.5192 0.5485 0.5363 0.5363 0.5192 0.5363 0.5192 0.5485 0.5485 0.5485 0.5363 0.5192 0.5485 0.5192 0.9295 0.5791 0.5791 0.5791 0.5363 0.9295 0.5485 0.5791 0.5067 0.5485 0.5192 0.5485 0.5067 0.5791 0.9295 0.5067 0.5067 0.9295 0.5192 0.5485 0.5067 0.5791 0.5363 0.5067 0.5363 0.5485 0.5363 0.9295 0.9295 0.5192 0.5067 0.5192 0.5791 0.5067 0.5192 0.5192 0.5192 0.5363 0.5192 0.5067 0.5791 0.5067 0.9295 0.5363 0.5192 0.5363 0.5067 0.9295 0.5067 0.5192 0.9295 0.5192 0.5067 0.5485 0.5791 0.5363 0.5485 0.5067 0.5363 0.5067 0.5363 0.5067 0.5363 0.5485 0.5791 0.5791 0.5363 0.5363 0.5485 0.5192 0.5192 0.5067 0.5192 0.5192 0.5791 0.9295 0.5067 0.5067 0.5363 0.5791 0.5485 0.9295 0.9295 0.5192 0.5192 0.5485 0.9295 0.5067 0.5192 0.9295 0.5363 0.9295 0.5485 0.9295 0.5192 0.5067 0.5363 0.5485 0.9295 0.5485 0.5192 0.5067 0.5067 0.5485 0.5067 0.9295 0.5067 0.5067 0.9295 0.5192 0.5485 0.5485 0.5485 0.5067 0.5192 0.5192 0.5791 0.5067 0.5067 0.5067 0.5363 0.5363 0.5485 0.5192 0.5067 0.5192 0.5363 0.5791 0.5363 0.5791 0.5485 0.5067 0.5791 0.5067 0.5067 0.5363 0.5192 0.5192 0.9295 0.5485 0.5067 0.5791 0.9295 0.5363 0.5363 0.5363 0.5067 0.5067 0.5192 0.5067 0.5485 0.5485 0.5791 0.5485 0.5192 0.5485 0.9295 0.5485 0.5485 0.5067 0.5363 0.5067 0.5363 0.5485 0.5791 0.5192 0.5485 0.5485 0.9295 0.9295 0.5791 0.5067 0.5067 0.5192 0.5363 0.5067 0.9295 0.9295 0.5067 0.5485 0.5791 0.5192 0.5791 0.5363 0.5192 0.9295 0.9295 0.9295 0.5791 0.5363 0.5067 0.5363 0.5363 0.5485 0.5067 0.9295 0.5363 0.5192 0.9295 0.5791 0.5485 0.5067 0.5192 0.5363 0.5791 0.9295 0.9295 0.9295 0.5067 0.5791 0.9295 0.9295 0.5363 0.5363 0.5067 0.5485 0.5485 0.5192 0.5485 0.5485 0.5192 0.5192 0.5485 0.5485 0.5363 0.5485 0.5363 0.5067 0.5791 0.5791 0.5192 0.5485 0.9295 0.5485 0.5791 0.5067 0.5067 0.5067 0.5192 0.5067 0.9295 0.5791 0.9295 0.5192 0.5363 0.5485 0.5485 0.5363 0.5067 0.5192 0.5363 0.5791 0.9295 0.5485 0.5485 0.5192 0.5192 0.5791 0.5791 0.5067 0.5485 0.5485 0.5363 0.5485 0.9295 0.9295 0.5791 0.5067 0.5067 0.5067 0.5791 0.5485 0.5485 0.9295" HIT_INDICES="74 1192 2000 2872 7907 9900 9962 10448 10543 11214 11795 12168 13415 13434 13694 14041 14069 14486 14967 15258 15893 16553 16613 16673 16767 16954 17119 17154 17636 18261 18494 18981 19377 19737 20576 20893 21150 21201 21257 21613 22150 22226 22734 23231 23268 24070 25257 26100 27234 27952 28036 28862 29637 29666 29706 29729 31578 32307 35086 39361 42815 43946 44361 46724 52684 53399 54102 54400 54703" ES_PROFILE="-0.0011 -0.0198 -0.0333 -0.0479 -0.0329 -0.0149 0.0352 0.0728 0.1162 0.1450 0.1715 0.1994 0.2067 0.2347 0.2578 0.2783 0.3042 0.3221 0.3376 0.3554 0.3656 0.3741 0.3925 0.4109 0.4284 0.4440 0.4595 0.4772 0.4863 0.4916 0.5032 0.5095 0.5167 0.5242 0.5224 0.5289 0.5359 0.5464 0.5567 0.5613 0.5621 0.5706 0.5712 0.5713 0.5791 0.5729 0.5586 0.5491 0.5330 0.5230 0.5235 0.5103 0.4972 0.4968 0.4961 0.4958 0.4645 0.4522 0.4053 0.3331 0.2748 0.2558 0.2490 0.2092 0.1085 0.0966 0.0848 0.0800 0.0750" RANK_AT_ES="23268.0000" RANK_SCORE_AT_ES="0.4977"/>
  <DTG RANKED_LIST="fpkm.rnk" TEMPLATE="sample.cls" GENESET="gene_sets.gmt#GOLGI_VESICLE_BUDDING(GO:0048194)" ES="0.5464" NES="0.9756" NP="0.4760" FDR="0.4082" FWER="1.0000" RND_ES="0.6481 0.5290 0.5290 0.5631 0.5631 0.5464 0.5631 0.5464 0.5609 0.5464 0.6481 0.5464 0.5464 0.5464 0.5631 0.5609 0.5290 0.5290 0.5290 0.5290 0.5290 0.5290 0.5464 0.5290 0.5290 0.5464 0.5464 0.5290 0.5631 0.5464 0.5609 0.5631 0.6481 0.5464 0.6481 0.5290 0.5464 0.5631 0.5290 0.5290 0.5609 0.5609 0.5290 0.5464 0.5609 0.5464 0.5290 0.5290 0.5464 0.5609 0.5464 0.6481 0.5631 0.5290 0.5290 0.5464 0.5464 0.5290 0.5290 0.5631 0.5631 0.5464 0.5290 0.6481 0.5290 0.5631 0.6481 0.5290 0.5609 0.6481 0.5290 0.5631 0.5609 0.5464 0.5464 0.5290 0.6481 0.6481 0.5631 0.5631 0.5609 0.5464 0.5290 0.5290 0.5290 0.6481 0.5290 0.5290 0.5290 0.5609 0.6481 0.5631 0.6481 0.5631 0.5609 0.5464 0.5290 0.5290 0.6481 0.5609 0.5609 0.5464 0.5290 0.6481 0.5631 0.6481 0.5609 0.5464 0.5290 0.6481 0.5464 0.6481 0.5464 0.5464 0.6481 0.5631 0.5631 0.5290 0.5609 0.5290 0.5631 0.5464 0.5464 0.5464 0.5464 0.5609 0.5290 0.5464 0.5290 0.5631 0.5464 0.6481 0.5290 0.5290 0.5290 0.5290 0.5631 0.6481 0.6481 0.5464 0.5609 0.5464 0.5464 0.6481 0.5290 0.5464 0.6481 0.5464 0.5609 0.5609 0.5290 0.5609 0.5609 0.5631 0.5464 0.6481 0.5609 0.5631 0.5631 0.5290 0.5464 0.5609 0.5631 0.5290 0.5631 0.5631 0.6481 0.6481 0.6481 0.5290 0.5609 0.5464 0.5609 0.5464 0.5631 0.5464 0.5290 0.5464 0.5290 0.5464 0.5290 0.5290 0.5631 0.5464 0.5290 0.5290 0.5290 0.5464 0.5464 0.5609 0.5631 0.5290 0.6481 0.6481 0.5609 0.5290 0.5290 0.5631 0.5290 0.6481 0.5290 0.5290 0.5290 0.6481 0.5290 0.5290 0.5290 0.5290 0.5631 0.5290 0.5290 0.5464 0.5290 0.5290 0.5290 0.5609 0.5609 0.5609 0.5464 0.5290 0.6481 0.5631 0.6481 0.6481 0.5631 0.5609 0.5609 0.5609 0.6481 0.5290 0.5631 0.5290 0.5290 0.5290 0.5464 0.5290 0.5464 0.5631 0.6481 0.5631 0.5631 0.5631 0.6481 0.5464 0.5609 0.5464 0.5290 0.5290 0.5609 0.6481 0.5609 0.5464 0.5609 0.5609 0.5290 0.5464 0.5609 0.5464 0.5464 0.6481 0.5290 0.5631 0.5290 0.5290 0.5609 0.5609 0.5290 0.5609 0.5290 0.5290 0.5609 0.6481 0.5464 0.6481 0.5609 0.5609 0.5464 0.5609 0.5631 0.6481 0.5464 0.5290 0.5290 0.5464 0.5631 0.5631 0.5290 0.6481 0.5290 0.5464 0.5290 0.5290 0.5464 0.6481 0.5464 0.5290 0.5290 0.5290 0.5464 0.5464 0.5631 0.5464 0.5290 0.5290 0.5631 0.5464 0.5464 0.5631 0.5290 0.5290 0.6481 0.5290 0.5464 0.5609 0.5464 0.5631 0.5290 0.5290 0.6481 0.5290 0.5290 0.6481 0.5290 0.5631 0.5609 0.5631 0.5290 0.5290 0.5631 0.5290 0.5464 0.5290 0.5290 0.5290 0.6481 0.5290 0.6481 0.5290 0.5631 0.5290 0.5464 0.5290 0.5290 0.5631 0.5290 0.5290 0.5631 0.5290 0.5631 0.6481 0.5631 0.5290 0.5631 0.6481 0.6481 0.6481 0.5631 0.5290 0.5464 0.5290 0.5464 0.5464 0.5464 0.5290 0.5290 0.5290 0.5609 0.5631 0.5464 0.5290 0.5464 0.5609 0.5290 0.5290 0.5464 0.5464 0.5290 0.5290 0.5609 0.5464 0.5609 0.5631 0.5609 0.5290 0.5290 0.5290 0.5609 0.5464 0.5290 0.6481 0.6481 0.5631 0.5609 0.5609 0.5631 0.5464 0.5464 0.5631 0.5631 0.5631 0.5290 0.5609 0.5464 0.5290 0.5290 0.5290 0.5290 0.5290 0.5290 0.5290 0.6481 0.5464 0.5290 0.5290 0.5609 0.5609 0.6481 0.5290 0.5290 0.5464 0.5290 0.5609 0.5464 0.5290 0.5631 0.6481 0.5609 0.6481 0.5290 0.5464 0.5290 0.5609 0.5464 0.6481 0.6481 0.5464 0.6481 0.5290 0.5290 0.6481 0.5290 0.5631 0.5290 0.5290 0.5464 0.5464 0.5290 0.5290 0.5631 0.6481 0.5609 0.5631 0.5464 0.5290 0.6481 0.5631 0.5609 0.5631 0.5290 0.5290 0.5609 0.5631 0.5290 0.5464 0.5631 0.5464 0.5290 0.5290 0.5464 0.5609 0.5609 0.5464 0.5609 0.5290 0.5609 0.5290 0.5464 0.5290 0.5290 0.5464 0.5464 0.6481 0.5290 0.5464 0.5290 0.5290 0.5631 0.5290 0.5464 0.5290 0.5464 0.5464 0.5290 0.5290 0.5631 0.5609 0.5290 0.5290 0.6481 0.5609 0.5609 0.5631 0.5609 0.5609 0.6481 0.5609 0.5609 0.5290 0.5464 0.5464 0.5290 0.5609 0.5290 0.5290 0.5631 0.5464 0.5464 0.5609 0.5464 0.5631 0.6481 0.5290 0.5464 0.5290 0.5464 0.5609 0.5290 0.5290 0.5464 0.5464 0.5464 0.5290 0.5631 0.5631 0.5631 0.5609 0.5290 0.5631 0.5631 0.5631 0.5631 0.5631 0.6481 0.6481 0.5609 0.6481 0.6481 0.5290 0.5609 0.6481 0.6481 0.5631 0.6481 0.5464 0.5631 0.5290 0.5290 0.6481 0.6481 0.5609 0.5631 0.5464 0.5609 0.5609 0.5290 0.5609 0.5631 0.5290 0.5290 0.5290 0.5631 0.5464 0.5631 0.5290 0.5631 0.5631 0.5464 0.5290 0.5464 0.5290 0.6481 0.5290 0.5290 0.5290 0.5609 0.6481 0.6481 0.5464 0.5631 0.5290 0.5631 0.5290 0.5609 0.5631 0.5609 0.5290 0.5609 0.6481 0.5290 0.5631 0.5464 0.5290 0.5631 0.5631 0.6481 0.5290 0.5609 0.5464 0.5631 0.5464 0.5290 0.5290 0.5631 0.5609 0.6481 0.5464 0.5290 0.5631 0.5609 0.6481 0.5290 0.5631 0.5464 0.5290 0.5290 0.5609 0.6481 0.6481 0.5464 0.5290 0.5609 0.6481 0.6481 0.6481 0.5290 0.5290 0.5631 0.6481 0.5631 0.5631 0.5290 0.6481 0.5464 0.5609 0.5464 0.5464 0.5464 0.5290 0.5290 0.5631 0.5290 0.5609 0.6481 0.5290 0.5290 0.5290 0.5631 0.5609 0.5609 0.5290 0.6481 0.5609 0.5464 0.5464 0.5464 0.5290 0.5290 0.5464 0.5609 0.5631 0.6481 0.5631 0.5631 0.5464 0.5609 0.5290 0.5631 0.5290 0.5464 0.5290 0.5609 0.5631 0.5631 0.5631 0.5290 0.5464 0.5609 0.5464 0.5464 0.5464 0.5609 0.5631 0.5631 0.5609 0.6481 0.5631 0.5290 0.5464 0.5609 0.5631 0.5609 0.5290 0.5464 0.5464 0.5464 0.6481 0.5609 0.5609 0.5609 0.5631 0.5290 0.5609 0.5290 0.5609 0.5631 0.5631 0.5290 0.5631 0.5290 0.5609 0.5609 0.5609 0.5631 0.5290 0.5609 0.5290 0.6481 0.5464 0.5464 0.5464 0.5631 0.6481 0.5609 0.5464 0.5290 0.5609 0.5290 0.5609 0.5290 0.5464 0.6481 0.5290 0.5290 0.6481 0.5290 0.5609 0.5290 0.5464 0.5631 0.5290 0.5631 0.5609 0.5631 0.6481 0.6481 0.5290 0.5290 0.5290 0.5464 0.5290 0.5290 0.5290 0.5290 0.5631 0.5290 0.5290 0.5464 0.5290 0.6481 0.5631 0.5290 0.5631 0.5290 0.6481 0.5290 0.5290 0.6481 0.5290 0.5290 0.5609 0.5464 0.5631 0.5609 0.5290 0.5631 0.5290 0.5631 0.5290 0.5631 0.5609 0.5464 0.5464 0.5631 0.5631 0.5609 0.5290 0.5290 0.5290 0.5290 0.5290 0.5464 0.6481 0.5290 0.5290 0.5631 0.5464 0.5609 0.6481 0.6481 0.5290 0.5290 0.5609 0.6481 0.5290 0.5290 0.6481 0.5631 0.6481 0.5609 0.6481 0.5290 0.5290 0.5631 0.5609 0.6481 0.5609 0.5290 0.5290 0.5290 0.5609 0.5290 0.6481 0.5290 0.5290 0.6481 0.5290 0.5609 0.5609 0.5609 0.5290 0.5290 0.5290 0.5464 0.5290 0.5290 0.5290 0.5631 0.5631 0.5609 0.5290 0.5290 0.5290 0.5631 0.5464 0.5631 0.5464 0.5609 0.5290 0.5464 0.5290 0.5290 0.5631 0.5290 0.5290 0.6481 0.5609 0.5290 0.5464 0.6481 0.5631 0.5631 0.5631 0.5290 0.5290 0.5290 0.5290 0.5609 0.5609 0.5464 0.5609 0.5290 0.5609 0.6481 0.5609 0.5609 0.5290 0.5631 0.5290 0.5631 0.5609 0.5464 0.5290 0.5609 0.5609 0.6481 0.6481 0.5464 0.5290 0.5290 0.5290 0.5631 0.5290 0.6481 0.6481 0.5290 0.5609 0.5464 0.5290 0.5464 0.5631 0.5290 0.6481 0.6481 0.6481 0.5464 0.5631 0.5290 0.5631 0.5631 0.5609 0.5290 0.6481 0.5631 0.5290 0.6481 0.5464 0.5609 0.5290 0.5290 0.5631 0.5464 0.6481 0.6481 0.6481 0.5290 0.5464 0.6481 0.6481 0.5631 0.5631 0.5290 0.5609 0.5609 0.5290 0.5609 0.5609 0.5290 0.5290 0.5609 0.5609 0.5631 0.5609 0.5631 0.5290 0.5464 0.5464 0.5290 0.5609 0.6481 0.5609 0.5464 0.5290 0.5290 0.5290 0.5290 0.5290 0.6481 0.5464 0.6481 0.5290 0.5631 0.5609 0.5609 0.5631 0.5290 0.5290 0.5631 0.5464 0.6481 0.5609 0.5609 0.5290 0.5290 0.5464 0.5464 0.5290 0.5609 0.5609 0.5631 0.5609 0.6481 0.6481 0.5464 0.5290 0.5290 0.5290 0.5464 0.5609 0.5609 0.6481" HIT_INDICES="3655 9674 10008 10137 10380 10559 10763 11473 11531 11709 12117 12187 12551 13099 13159 13365 13505 13639 14571 14674 14990 15403 15475 15713 15743 16445 16490 16675 17344 17413 17978 18010 18215 18237 18561 19052 19057 19130 19277 19349 19817 20229 20647 20920 20974 21022 21085 21115 21933 22855 22896 22935 23198 23389 23442 24163 24740 24847 24853 25083 25464 25520 25828 25898 26020 26218 26711 27486 27978 28080 28451 28582 29136 31500 31512 42568 43011" ES_PROFILE="-0.0618 -0.1215 -0.0878 -0.0518 -0.0197 0.0121 0.0422 0.0602 0.0889 0.1147 0.1346 0.1599 0.1787 0.1926 0.2144 0.2332 0.2526 0.2718 0.2754 0.2927 0.3056 0.3159 0.3318 0.3445 0.3606 0.3642 0.3787 0.3906 0.3932 0.4057 0.4090 0.4212 0.4302 0.4423 0.4487 0.4516 0.4627 0.4726 0.4811 0.4907 0.4932 0.4961 0.4985 0.5030 0.5112 0.5194 0.5273 0.5357 0.5298 0.5211 0.5274 0.5336 0.5358 0.5390 0.5445 0.5379 0.5331 0.5362 0.5410 0.5419 0.5398 0.5431 0.5418 0.5445 0.5462 0.5464 0.5411 0.5301 0.5234 0.5232 0.5179 0.5167 0.5076 0.4676 0.4674 0.2804 0.2730" RANK_AT_ES="26218.0000" RANK_SCORE_AT_ES="0.2713"/>
  <DTG RANKED_LIST="fpkm.rnk" TEMPLATE="sample.cls" GENESET="gene_sets.gmt#SMOOTH_ENDOPLASMIC_RETICULUM(GO:0005790)" ES="0.5769" NES="0.9758" NP="0.1410" FDR="0.4079" FWER="1.0000" RND_ES="0.8722 0.5293 0.5293 0.5560 0.5560 0.5769 0.5560 0.5769 0.5348 0.5769 0.8722 0.5769 0.5769 0.5769 0.5560 0.5348 0.5293 0.5293 0.5293 0.5262 0.5262 0.5293 0.5769 0.5293 0.5262 0.5769 0.5769 0.5262 0.5560 0.5769 0.5348 0.5560 0.8722 0.5769 0.8722 0.5262 0.5769 0.5560 0.5262 0.5262 0.5348 0.5348 0.5262 0.5769 0.5348 0.5769 0.5262 0.5293 0.5769 0.5348 0.5769 0.8722 0.5560 0.5262 0.5293 0.5769 0.5769 0.5262 0.5293 0.5560 0.5560 0.5769 0.5262 0.8722 0.5262 0.5560 0.8722 0.5293 0.5348 0.8722 0.5262 0.5560 0.5348 0.5769 0.5769 0.5293 0.8722 0.8722 0.5560 0.5560 0.5348 0.5769 0.5293 0.5293 0.5262 0.8722 0.5262 0.5262 0.5262 0.5348 0.8722 0.5560 0.8722 0.5560 0.5348 0.5769 0.5262 0.5293 0.8722 0.5348 0.5348 0.5769 0.5293 0.8722 0.5560 0.8722 0.5348 0.5769 0.5293 0.8722 0.5769 0.8722 0.5769 0.5769 0.8722 0.5560 0.5560 0.5293 0.5348 0.5262 0.5560 0.5769 0.5769 0.5769 0.5769 0.5348 0.5262 0.5769 0.5262 0.5560 0.5769 0.8722 0.5262 0.5262 0.5262 0.5262 0.5560 0.8722 0.8722 0.5769 0.5348 0.5769 0.5769 0.8722 0.5262 0.5769 0.8722 0.5769 0.5348 0.5348 0.5262 0.5348 0.5348 0.5560 0.5769 0.8722 0.5348 0.5560 0.5560 0.5262 0.5769 0.5348 0.5560 0.5293 0.5560 0.5560 0.8722 0.8722 0.8722 0.5262 0.5348 0.5769 0.5348 0.5769 0.5560 0.5769 0.5262 0.5769 0.5262 0.5769 0.5262 0.5262 0.5560 0.5769 0.5293 0.5262 0.5293 0.5769 0.5769 0.5348 0.5560 0.5262 0.8722 0.8722 0.5348 0.5262 0.5262 0.5560 0.5262 0.8722 0.5293 0.5293 0.5262 0.8722 0.5293 0.5262 0.5293 0.5262 0.5560 0.5262 0.5293 0.5769 0.5262 0.5293 0.5293 0.5348 0.5348 0.5348 0.5769 0.5262 0.8722 0.5560 0.8722 0.8722 0.5560 0.5348 0.5348 0.5348 0.8722 0.5293 0.5560 0.5262 0.5293 0.5293 0.5769 0.5262 0.5769 0.5560 0.8722 0.5560 0.5560 0.5560 0.8722 0.5769 0.5348 0.5769 0.5293 0.5293 0.5348 0.8722 0.5348 0.5769 0.5348 0.5348 0.5293 0.5769 0.5348 0.5769 0.5769 0.8722 0.5293 0.5560 0.5262 0.5262 0.5348 0.5348 0.5262 0.5348 0.5262 0.5262 0.5348 0.8722 0.5769 0.8722 0.5348 0.5348 0.5769 0.5348 0.5560 0.8722 0.5769 0.5262 0.5262 0.5769 0.5560 0.5560 0.5293 0.8722 0.5262 0.5769 0.5293 0.5293 0.5769 0.8722 0.5769 0.5293 0.5293 0.5293 0.5769 0.5769 0.5560 0.5769 0.5262 0.5293 0.5560 0.5769 0.5769 0.5560 0.5262 0.5293 0.8722 0.5262 0.5769 0.5348 0.5769 0.5560 0.5262 0.5293 0.8722 0.5293 0.5293 0.8722 0.5293 0.5560 0.5348 0.5560 0.5262 0.5293 0.5560 0.5293 0.5769 0.5293 0.5262 0.5262 0.8722 0.5293 0.8722 0.5293 0.5560 0.5262 0.5769 0.5262 0.5262 0.5560 0.5262 0.5293 0.5560 0.5293 0.5560 0.8722 0.5560 0.5262 0.5560 0.8722 0.8722 0.8722 0.5560 0.5293 0.5769 0.5262 0.5769 0.5769 0.5769 0.5293 0.5262 0.5293 0.5348 0.5560 0.5769 0.5293 0.5769 0.5348 0.5293 0.5293 0.5769 0.5769 0.5293 0.5262 0.5348 0.5769 0.5348 0.5560 0.5348 0.5293 0.5293 0.5293 0.5348 0.5769 0.5262 0.8722 0.8722 0.5560 0.5348 0.5348 0.5560 0.5769 0.5769 0.5560 0.5560 0.5560 0.5293 0.5348 0.5769 0.5262 0.5262 0.5293 0.5293 0.5293 0.5293 0.5293 0.8722 0.5769 0.5293 0.5293 0.5348 0.5348 0.8722 0.5293 0.5293 0.5769 0.5262 0.5348 0.5769 0.5293 0.5560 0.8722 0.5348 0.8722 0.5293 0.5769 0.5293 0.5348 0.5769 0.8722 0.8722 0.5769 0.8722 0.5262 0.5293 0.8722 0.5293 0.5560 0.5293 0.5293 0.5769 0.5769 0.5262 0.5293 0.5560 0.8722 0.5348 0.5560 0.5769 0.5293 0.8722 0.5560 0.5348 0.5560 0.5262 0.5262 0.5348 0.5560 0.5262 0.5769 0.5560 0.5769 0.5293 0.5262 0.5769 0.5348 0.5348 0.5769 0.5348 0.5262 0.5348 0.5262 0.5769 0.5293 0.5293 0.5769 0.5769 0.8722 0.5293 0.5769 0.5293 0.5262 0.5560 0.5293 0.5769 0.5262 0.5769 0.5769 0.5293 0.5293 0.5560 0.5348 0.5293 0.5293 0.8722 0.5348 0.5348 0.5560 0.5348 0.5348 0.8722 0.5348 0.5348 0.5262 0.5769 0.5769 0.5293 0.5348 0.5262 0.5293 0.5560 0.5769 0.5769 0.5348 0.5769 0.5560 0.8722 0.5262 0.5769 0.5262 0.5769 0.5348 0.5262 0.5293 0.5769 0.5769 0.5769 0.5293 0.5560 0.5560 0.5560 0.5348 0.5293 0.5560 0.5560 0.5560 0.5560 0.5560 0.8722 0.8722 0.5348 0.8722 0.8722 0.5262 0.5348 0.8722 0.8722 0.5560 0.8722 0.5769 0.5560 0.5293 0.5262 0.8722 0.8722 0.5348 0.5560 0.5769 0.5348 0.5348 0.5262 0.5348 0.5560 0.5293 0.5262 0.5293 0.5560 0.5769 0.5560 0.5293 0.5560 0.5560 0.5769 0.5293 0.5769 0.5293 0.8722 0.5293 0.5262 0.5262 0.5348 0.8722 0.8722 0.5769 0.5560 0.5293 0.5560 0.5262 0.5348 0.5560 0.5348 0.5262 0.5348 0.8722 0.5293 0.5560 0.5769 0.5262 0.5560 0.5560 0.8722 0.5262 0.5348 0.5769 0.5560 0.5769 0.5293 0.5262 0.5560 0.5348 0.8722 0.5769 0.5293 0.5560 0.5348 0.8722 0.5293 0.5560 0.5769 0.5293 0.5293 0.5348 0.8722 0.8722 0.5769 0.5262 0.5348 0.8722 0.8722 0.8722 0.5262 0.5293 0.5560 0.8722 0.5560 0.5560 0.5262 0.8722 0.5769 0.5348 0.5769 0.5769 0.5769 0.5293 0.5262 0.5560 0.5262 0.5348 0.8722 0.5262 0.5262 0.5293 0.5560 0.5348 0.5348 0.5293 0.8722 0.5348 0.5769 0.5769 0.5769 0.5293 0.5262 0.5769 0.5348 0.5560 0.8722 0.5560 0.5560 0.5769 0.5348 0.5262 0.5560 0.5262 0.5769 0.5262 0.5348 0.5560 0.5560 0.5560 0.5262 0.5769 0.5348 0.5769 0.5769 0.5769 0.5348 0.5560 0.5560 0.5348 0.8722 0.5560 0.5293 0.5769 0.5348 0.5560 0.5348 0.5262 0.5769 0.5769 0.5769 0.8722 0.5348 0.5348 0.5348 0.5560 0.5293 0.5348 0.5293 0.5348 0.5560 0.5560 0.5293 0.5560 0.5293 0.5348 0.5348 0.5348 0.5560 0.5293 0.5348 0.5293 0.8722 0.5769 0.5769 0.5769 0.5560 0.8722 0.5348 0.5769 0.5262 0.5348 0.5293 0.5348 0.5262 0.5769 0.8722 0.5262 0.5262 0.8722 0.5293 0.5348 0.5262 0.5769 0.5560 0.5262 0.5560 0.5348 0.5560 0.8722 0.8722 0.5293 0.5262 0.5293 0.5769 0.5262 0.5293 0.5293 0.5293 0.5560 0.5293 0.5262 0.5769 0.5262 0.8722 0.5560 0.5293 0.5560 0.5262 0.8722 0.5262 0.5293 0.8722 0.5293 0.5262 0.5348 0.5769 0.5560 0.5348 0.5262 0.5560 0.5262 0.5560 0.5262 0.5560 0.5348 0.5769 0.5769 0.5560 0.5560 0.5348 0.5293 0.5293 0.5262 0.5293 0.5293 0.5769 0.8722 0.5262 0.5262 0.5560 0.5769 0.5348 0.8722 0.8722 0.5293 0.5293 0.5348 0.8722 0.5262 0.5293 0.8722 0.5560 0.8722 0.5348 0.8722 0.5293 0.5262 0.5560 0.5348 0.8722 0.5348 0.5293 0.5262 0.5262 0.5348 0.5262 0.8722 0.5262 0.5262 0.8722 0.5293 0.5348 0.5348 0.5348 0.5262 0.5293 0.5293 0.5769 0.5262 0.5262 0.5262 0.5560 0.5560 0.5348 0.5293 0.5262 0.5293 0.5560 0.5769 0.5560 0.5769 0.5348 0.5262 0.5769 0.5262 0.5262 0.5560 0.5293 0.5293 0.8722 0.5348 0.5262 0.5769 0.8722 0.5560 0.5560 0.5560 0.5262 0.5262 0.5293 0.5262 0.5348 0.5348 0.5769 0.5348 0.5293 0.5348 0.8722 0.5348 0.5348 0.5262 0.5560 0.5262 0.5560 0.5348 0.5769 0.5293 0.5348 0.5348 0.8722 0.8722 0.5769 0.5262 0.5262 0.5293 0.5560 0.5262 0.8722 0.8722 0.5262 0.5348 0.5769 0.5293 0.5769 0.5560 0.5293 0.8722 0.8722 0.8722 0.5769 0.5560 0.5262 0.5560 0.5560 0.5348 0.5262 0.8722 0.5560 0.5293 0.8722 0.5769 0.5348 0.5262 0.5293 0.5560 0.5769 0.8722 0.8722 0.8722 0.5262 0.5769 0.8722 0.8722 0.5560 0.5560 0.5262 0.5348 0.5348 0.5293 0.5348 0.5348 0.5293 0.5293 0.5348 0.5348 0.5560 0.5348 0.5560 0.5262 0.5769 0.5769 0.5293 0.5348 0.8722 0.5348 0.5769 0.5262 0.5262 0.5262 0.5293 0.5262 0.8722 0.5769 0.8722 0.5293 0.5560 0.5348 0.5348 0.5560 0.5262 0.5293 0.5560 0.5769 0.8722 0.5348 0.5348 0.5293 0.5293 0.5769 0.5769 0.5262 0.5348 0.5348 0.5560 0.5348 0.8722 0.8722 0.5769 0.5262 0.5262 0.5262 0.5769 0.5348 0.5348 0.8722" HIT_INDICES="2498 3412 3413 7008 7347 8795 9087 9328 10116 11087 12089 13040 14580 14701 17938 18097 18513 19078 19239 19993 20675 21991 22470 22500 22540 23742 23746 24557 25132 25212 26516 29624 32231" ES_PROFILE="-0.0421 -0.0573 -0.0572 0.0924 0.2403 0.2933 0.3596 0.4218 0.4627 0.4911 0.5122 0.5290 0.5303 0.5551 0.5186 0.5337 0.5437 0.5499 0.5627 0.5644 0.5663 0.5551 0.5574 0.5673 0.5769 0.5651 0.5736 0.5673 0.5642 0.5693 0.5518 0.4993 0.4552" RANK_AT_ES="22540.0000" RANK_SCORE_AT_ES="0.5574"/>
  <DTG RANKED_LIST="fpkm.rnk" TEMPLATE="sample.cls" GENESET="gene_sets.gmt#REGULATION_OF_ANTIGEN_PROCESSING_AND_PRESENTATION(GO:0002577)" ES="0.6367" NES="0.9760" NP="0.4760" FDR="0.4075" FWER="1.0000" RND_ES="0.9156 0.4849 0.4849 0.7198 0.7198 0.6367 0.7198 0.6367 0.7184 0.6367 0.9156 0.6367 0.6367 0.6367 0.7198 0.7184 0.4849 0.4849 0.4849 0.4870 0.4870 0.4849 0.6367 0.4849 0.4870 0.6367 0.6367 0.4870 0.7198 0.6367 0.7184 0.7198 0.9156 0.6367 0.9156 0.4870 0.6367 0.7198 0.4870 0.4870 0.7184 0.7184 0.4870 0.6367 0.7184 0.6367 0.4870 0.4849 0.6367 0.7184 0.6367 0.9156 0.7198 0.4870 0.4849 0.6367 0.6367 0.4870 0.4849 0.7198 0.7198 0.6367 0.4870 0.9156 0.4870 0.7198 0.9156 0.4849 0.7184 0.9156 0.4870 0.7198 0.7184 0.6367 0.6367 0.4849 0.9156 0.9156 0.7198 0.7198 0.7184 0.6367 0.4849 0.4849 0.4870 0.9156 0.4870 0.4870 0.4870 0.7184 0.9156 0.7198 0.9156 0.7198 0.7184 0.6367 0.4870 0.4849 0.9156 0.7184 0.7184 0.6367 0.4849 0.9156 0.7198 0.9156 0.7184 0.6367 0.4849 0.9156 0.6367 0.9156 0.6367 0.6367 0.9156 0.7198 0.7198 0.4849 0.7184 0.4870 0.7198 0.6367 0.6367 0.6367 0.6367 0.7184 0.4870 0.6367 0.4870 0.7198 0.6367 0.9156 0.4870 0.4870 0.4870 0.4870 0.7198 0.9156 0.9156 0.6367 0.7184 0.6367 0.6367 0.9156 0.4870 0.6367 0.9156 0.6367 0.7184 0.7184 0.4870 0.7184 0.7184 0.7198 0.6367 0.9156 0.7184 0.7198 0.7198 0.4870 0.6367 0.7184 0.7198 0.4849 0.7198 0.7198 0.9156 0.9156 0.9156 0.4870 0.7184 0.6367 0.7184 0.6367 0.7198 0.6367 0.4870 0.6367 0.4870 0.6367 0.4870 0.4870 0.7198 0.6367 0.4849 0.4870 0.4849 0.6367 0.6367 0.7184 0.7198 0.4870 0.9156 0.9156 0.7184 0.4870 0.4870 0.7198 0.4870 0.9156 0.4849 0.4849 0.4870 0.9156 0.4849 0.4870 0.4849 0.4870 0.7198 0.4870 0.4849 0.6367 0.4870 0.4849 0.4849 0.7184 0.7184 0.7184 0.6367 0.4870 0.9156 0.7198 0.9156 0.9156 0.7198 0.7184 0.7184 0.7184 0.9156 0.4849 0.7198 0.4870 0.4849 0.4849 0.6367 0.4870 0.6367 0.7198 0.9156 0.7198 0.7198 0.7198 0.9156 0.6367 0.7184 0.6367 0.4849 0.4849 0.7184 0.9156 0.7184 0.6367 0.7184 0.7184 0.4849 0.6367 0.7184 0.6367 0.6367 0.9156 0.4849 0.7198 0.4870 0.4870 0.7184 0.7184 0.4870 0.7184 0.4870 0.4870 0.7184 0.9156 0.6367 0.9156 0.7184 0.7184 0.6367 0.7184 0.7198 0.9156 0.6367 0.4870 0.4870 0.6367 0.7198 0.7198 0.4849 0.9156 0.4870 0.6367 0.4849 0.4849 0.6367 0.9156 0.6367 0.4849 0.4849 0.4849 0.6367 0.6367 0.7198 0.6367 0.4870 0.4849 0.7198 0.6367 0.6367 0.7198 0.4870 0.4849 0.9156 0.4870 0.6367 0.7184 0.6367 0.7198 0.4870 0.4849 0.9156 0.4849 0.4849 0.9156 0.4849 0.7198 0.7184 0.7198 0.4870 0.4849 0.7198 0.4849 0.6367 0.4849 0.4870 0.4870 0.9156 0.4849 0.9156 0.4849 0.7198 0.4870 0.6367 0.4870 0.4870 0.7198 0.4870 0.4849 0.7198 0.4849 0.7198 0.9156 0.7198 0.4870 0.7198 0.9156 0.9156 0.9156 0.7198 0.4849 0.6367 0.4870 0.6367 0.6367 0.6367 0.4849 0.4870 0.4849 0.7184 0.7198 0.6367 0.4849 0.6367 0.7184 0.4849 0.4849 0.6367 0.6367 0.4849 0.4870 0.7184 0.6367 0.7184 0.7198 0.7184 0.4849 0.4849 0.4849 0.7184 0.6367 0.4870 0.9156 0.9156 0.7198 0.7184 0.7184 0.7198 0.6367 0.6367 0.7198 0.7198 0.7198 0.4849 0.7184 0.6367 0.4870 0.4870 0.4849 0.4849 0.4849 0.4849 0.4849 0.9156 0.6367 0.4849 0.4849 0.7184 0.7184 0.9156 0.4849 0.4849 0.6367 0.4870 0.7184 0.6367 0.4849 0.7198 0.9156 0.7184 0.9156 0.4849 0.6367 0.4849 0.7184 0.6367 0.9156 0.9156 0.6367 0.9156 0.4870 0.4849 0.9156 0.4849 0.7198 0.4849 0.4849 0.6367 0.6367 0.4870 0.4849 0.7198 0.9156 0.7184 0.7198 0.6367 0.4849 0.9156 0.7198 0.7184 0.7198 0.4870 0.4870 0.7184 0.7198 0.4870 0.6367 0.7198 0.6367 0.4849 0.4870 0.6367 0.7184 0.7184 0.6367 0.7184 0.4870 0.7184 0.4870 0.6367 0.4849 0.4849 0.6367 0.6367 0.9156 0.4849 0.6367 0.4849 0.4870 0.7198 0.4849 0.6367 0.4870 0.6367 0.6367 0.4849 0.4849 0.7198 0.7184 0.4849 0.4849 0.9156 0.7184 0.7184 0.7198 0.7184 0.7184 0.9156 0.7184 0.7184 0.4870 0.6367 0.6367 0.4849 0.7184 0.4870 0.4849 0.7198 0.6367 0.6367 0.7184 0.6367 0.7198 0.9156 0.4870 0.6367 0.4870 0.6367 0.7184 0.4870 0.4849 0.6367 0.6367 0.6367 0.4849 0.7198 0.7198 0.7198 0.7184 0.4849 0.7198 0.7198 0.7198 0.7198 0.7198 0.9156 0.9156 0.7184 0.9156 0.9156 0.4870 0.7184 0.9156 0.9156 0.7198 0.9156 0.6367 0.7198 0.4849 0.4870 0.9156 0.9156 0.7184 0.7198 0.6367 0.7184 0.7184 0.4870 0.7184 0.7198 0.4849 0.4870 0.4849 0.7198 0.6367 0.7198 0.4849 0.7198 0.7198 0.6367 0.4849 0.6367 0.4849 0.9156 0.4849 0.4870 0.4870 0.7184 0.9156 0.9156 0.6367 0.7198 0.4849 0.7198 0.4870 0.7184 0.7198 0.7184 0.4870 0.7184 0.9156 0.4849 0.7198 0.6367 0.4870 0.7198 0.7198 0.9156 0.4870 0.7184 0.6367 0.7198 0.6367 0.4849 0.4870 0.7198 0.7184 0.9156 0.6367 0.4849 0.7198 0.7184 0.9156 0.4849 0.7198 0.6367 0.4849 0.4849 0.7184 0.9156 0.9156 0.6367 0.4870 0.7184 0.9156 0.9156 0.9156 0.4870 0.4849 0.7198 0.9156 0.7198 0.7198 0.4870 0.9156 0.6367 0.7184 0.6367 0.6367 0.6367 0.4849 0.4870 0.7198 0.4870 0.7184 0.9156 0.4870 0.4870 0.4849 0.7198 0.7184 0.7184 0.4849 0.9156 0.7184 0.6367 0.6367 0.6367 0.4849 0.4870 0.6367 0.7184 0.7198 0.9156 0.7198 0.7198 0.6367 0.7184 0.4870 0.7198 0.4870 0.6367 0.4870 0.7184 0.7198 0.7198 0.7198 0.4870 0.6367 0.7184 0.6367 0.6367 0.6367 0.7184 0.7198 0.7198 0.7184 0.9156 0.7198 0.4849 0.6367 0.7184 0.7198 0.7184 0.4870 0.6367 0.6367 0.6367 0.9156 0.7184 0.7184 0.7184 0.7198 0.4849 0.7184 0.4849 0.7184 0.7198 0.7198 0.4849 0.7198 0.4849 0.7184 0.7184 0.7184 0.7198 0.4849 0.7184 0.4849 0.9156 0.6367 0.6367 0.6367 0.7198 0.9156 0.7184 0.6367 0.4870 0.7184 0.4849 0.7184 0.4870 0.6367 0.9156 0.4870 0.4870 0.9156 0.4849 0.7184 0.4870 0.6367 0.7198 0.4870 0.7198 0.7184 0.7198 0.9156 0.9156 0.4849 0.4870 0.4849 0.6367 0.4870 0.4849 0.4849 0.4849 0.7198 0.4849 0.4870 0.6367 0.4870 0.9156 0.7198 0.4849 0.7198 0.4870 0.9156 0.4870 0.4849 0.9156 0.4849 0.4870 0.7184 0.6367 0.7198 0.7184 0.4870 0.7198 0.4870 0.7198 0.4870 0.7198 0.7184 0.6367 0.6367 0.7198 0.7198 0.7184 0.4849 0.4849 0.4870 0.4849 0.4849 0.6367 0.9156 0.4870 0.4870 0.7198 0.6367 0.7184 0.9156 0.9156 0.4849 0.4849 0.7184 0.9156 0.4870 0.4849 0.9156 0.7198 0.9156 0.7184 0.9156 0.4849 0.4870 0.7198 0.7184 0.9156 0.7184 0.4849 0.4870 0.4870 0.7184 0.4870 0.9156 0.4870 0.4870 0.9156 0.4849 0.7184 0.7184 0.7184 0.4870 0.4849 0.4849 0.6367 0.4870 0.4870 0.4870 0.7198 0.7198 0.7184 0.4849 0.4870 0.4849 0.7198 0.6367 0.7198 0.6367 0.7184 0.4870 0.6367 0.4870 0.4870 0.7198 0.4849 0.4849 0.9156 0.7184 0.4870 0.6367 0.9156 0.7198 0.7198 0.7198 0.4870 0.4870 0.4849 0.4870 0.7184 0.7184 0.6367 0.7184 0.4849 0.7184 0.9156 0.7184 0.7184 0.4870 0.7198 0.4870 0.7198 0.7184 0.6367 0.4849 0.7184 0.7184 0.9156 0.9156 0.6367 0.4870 0.4870 0.4849 0.7198 0.4870 0.9156 0.9156 0.4870 0.7184 0.6367 0.4849 0.6367 0.7198 0.4849 0.9156 0.9156 0.9156 0.6367 0.7198 0.4870 0.7198 0.7198 0.7184 0.4870 0.9156 0.7198 0.4849 0.9156 0.6367 0.7184 0.4870 0.4849 0.7198 0.6367 0.9156 0.9156 0.9156 0.4870 0.6367 0.9156 0.9156 0.7198 0.7198 0.4870 0.7184 0.7184 0.4849 0.7184 0.7184 0.4849 0.4849 0.7184 0.7184 0.7198 0.7184 0.7198 0.4870 0.6367 0.6367 0.4849 0.7184 0.9156 0.7184 0.6367 0.4870 0.4870 0.4870 0.4849 0.4870 0.9156 0.6367 0.9156 0.4849 0.7198 0.7184 0.7184 0.7198 0.4870 0.4849 0.7198 0.6367 0.9156 0.7184 0.7184 0.4849 0.4849 0.6367 0.6367 0.4870 0.7184 0.7184 0.7198 0.7184 0.9156 0.9156 0.6367 0.4870 0.4870 0.4870 0.6367 0.7184 0.7184 0.9156" HIT_INDICES="5144 12242 12564 25019 27918 28838 28865 28921 29208 29547 29630 33002 35513 46722 48475 50230 57008" ES_PROFILE="-0.0848 0.2296 0.6367 0.5051 0.4833 0.4778 0.4868 0.4944 0.4939 0.4891 0.4881 0.4311 0.3908 0.2034 0.1759 0.1484 0.0360" RANK_AT_ES="12564.0000" RANK_SCORE_AT_ES="1.9041"/>
  <DTG RANKED_LIST="fpkm.rnk" TEMPLATE="sample.cls" GENESET="gene_sets.gmt#POSITIVE_REGULATION_OF_VIRAL_RELEASE_FROM_HOST_CELL(GO:1902188)" ES="0.5524" NES="0.9760" NP="0.3130" FDR="0.4075" FWER="1.0000" RND_ES="0.6950 0.5429 0.5429 0.5239 0.5239 0.5524 0.5239 0.5524 0.5416 0.5524 0.6950 0.5524 0.5524 0.5524 0.5239 0.5416 0.5429 0.5429 0.5429 0.5616 0.5616 0.5429 0.5524 0.5429 0.5616 0.5524 0.5524 0.5616 0.5239 0.5524 0.5416 0.5239 0.6950 0.5524 0.6950 0.5616 0.5524 0.5239 0.5616 0.5616 0.5416 0.5416 0.5616 0.5524 0.5416 0.5524 0.5616 0.5429 0.5524 0.5416 0.5524 0.6950 0.5239 0.5616 0.5429 0.5524 0.5524 0.5616 0.5429 0.5239 0.5239 0.5524 0.5616 0.6950 0.5616 0.5239 0.6950 0.5429 0.5416 0.6950 0.5616 0.5239 0.5416 0.5524 0.5524 0.5429 0.6950 0.6950 0.5239 0.5239 0.5416 0.5524 0.5429 0.5429 0.5616 0.6950 0.5616 0.5616 0.5616 0.5416 0.6950 0.5239 0.6950 0.5239 0.5416 0.5524 0.5616 0.5429 0.6950 0.5416 0.5416 0.5524 0.5429 0.6950 0.5239 0.6950 0.5416 0.5524 0.5429 0.6950 0.5524 0.6950 0.5524 0.5524 0.6950 0.5239 0.5239 0.5429 0.5416 0.5616 0.5239 0.5524 0.5524 0.5524 0.5524 0.5416 0.5616 0.5524 0.5616 0.5239 0.5524 0.6950 0.5616 0.5616 0.5616 0.5616 0.5239 0.6950 0.6950 0.5524 0.5416 0.5524 0.5524 0.6950 0.5616 0.5524 0.6950 0.5524 0.5416 0.5416 0.5616 0.5416 0.5416 0.5239 0.5524 0.6950 0.5416 0.5239 0.5239 0.5616 0.5524 0.5416 0.5239 0.5429 0.5239 0.5239 0.6950 0.6950 0.6950 0.5616 0.5416 0.5524 0.5416 0.5524 0.5239 0.5524 0.5616 0.5524 0.5616 0.5524 0.5616 0.5616 0.5239 0.5524 0.5429 0.5616 0.5429 0.5524 0.5524 0.5416 0.5239 0.5616 0.6950 0.6950 0.5416 0.5616 0.5616 0.5239 0.5616 0.6950 0.5429 0.5429 0.5616 0.6950 0.5429 0.5616 0.5429 0.5616 0.5239 0.5616 0.5429 0.5524 0.5616 0.5429 0.5429 0.5416 0.5416 0.5416 0.5524 0.5616 0.6950 0.5239 0.6950 0.6950 0.5239 0.5416 0.5416 0.5416 0.6950 0.5429 0.5239 0.5616 0.5429 0.5429 0.5524 0.5616 0.5524 0.5239 0.6950 0.5239 0.5239 0.5239 0.6950 0.5524 0.5416 0.5524 0.5429 0.5429 0.5416 0.6950 0.5416 0.5524 0.5416 0.5416 0.5429 0.5524 0.5416 0.5524 0.5524 0.6950 0.5429 0.5239 0.5616 0.5616 0.5416 0.5416 0.5616 0.5416 0.5616 0.5616 0.5416 0.6950 0.5524 0.6950 0.5416 0.5416 0.5524 0.5416 0.5239 0.6950 0.5524 0.5616 0.5616 0.5524 0.5239 0.5239 0.5429 0.6950 0.5616 0.5524 0.5429 0.5429 0.5524 0.6950 0.5524 0.5429 0.5429 0.5429 0.5524 0.5524 0.5239 0.5524 0.5616 0.5429 0.5239 0.5524 0.5524 0.5239 0.5616 0.5429 0.6950 0.5616 0.5524 0.5416 0.5524 0.5239 0.5616 0.5429 0.6950 0.5429 0.5429 0.6950 0.5429 0.5239 0.5416 0.5239 0.5616 0.5429 0.5239 0.5429 0.5524 0.5429 0.5616 0.5616 0.6950 0.5429 0.6950 0.5429 0.5239 0.5616 0.5524 0.5616 0.5616 0.5239 0.5616 0.5429 0.5239 0.5429 0.5239 0.6950 0.5239 0.5616 0.5239 0.6950 0.6950 0.6950 0.5239 0.5429 0.5524 0.5616 0.5524 0.5524 0.5524 0.5429 0.5616 0.5429 0.5416 0.5239 0.5524 0.5429 0.5524 0.5416 0.5429 0.5429 0.5524 0.5524 0.5429 0.5616 0.5416 0.5524 0.5416 0.5239 0.5416 0.5429 0.5429 0.5429 0.5416 0.5524 0.5616 0.6950 0.6950 0.5239 0.5416 0.5416 0.5239 0.5524 0.5524 0.5239 0.5239 0.5239 0.5429 0.5416 0.5524 0.5616 0.5616 0.5429 0.5429 0.5429 0.5429 0.5429 0.6950 0.5524 0.5429 0.5429 0.5416 0.5416 0.6950 0.5429 0.5429 0.5524 0.5616 0.5416 0.5524 0.5429 0.5239 0.6950 0.5416 0.6950 0.5429 0.5524 0.5429 0.5416 0.5524 0.6950 0.6950 0.5524 0.6950 0.5616 0.5429 0.6950 0.5429 0.5239 0.5429 0.5429 0.5524 0.5524 0.5616 0.5429 0.5239 0.6950 0.5416 0.5239 0.5524 0.5429 0.6950 0.5239 0.5416 0.5239 0.5616 0.5616 0.5416 0.5239 0.5616 0.5524 0.5239 0.5524 0.5429 0.5616 0.5524 0.5416 0.5416 0.5524 0.5416 0.5616 0.5416 0.5616 0.5524 0.5429 0.5429 0.5524 0.5524 0.6950 0.5429 0.5524 0.5429 0.5616 0.5239 0.5429 0.5524 0.5616 0.5524 0.5524 0.5429 0.5429 0.5239 0.5416 0.5429 0.5429 0.6950 0.5416 0.5416 0.5239 0.5416 0.5416 0.6950 0.5416 0.5416 0.5616 0.5524 0.5524 0.5429 0.5416 0.5616 0.5429 0.5239 0.5524 0.5524 0.5416 0.5524 0.5239 0.6950 0.5616 0.5524 0.5616 0.5524 0.5416 0.5616 0.5429 0.5524 0.5524 0.5524 0.5429 0.5239 0.5239 0.5239 0.5416 0.5429 0.5239 0.5239 0.5239 0.5239 0.5239 0.6950 0.6950 0.5416 0.6950 0.6950 0.5616 0.5416 0.6950 0.6950 0.5239 0.6950 0.5524 0.5239 0.5429 0.5616 0.6950 0.6950 0.5416 0.5239 0.5524 0.5416 0.5416 0.5616 0.5416 0.5239 0.5429 0.5616 0.5429 0.5239 0.5524 0.5239 0.5429 0.5239 0.5239 0.5524 0.5429 0.5524 0.5429 0.6950 0.5429 0.5616 0.5616 0.5416 0.6950 0.6950 0.5524 0.5239 0.5429 0.5239 0.5616 0.5416 0.5239 0.5416 0.5616 0.5416 0.6950 0.5429 0.5239 0.5524 0.5616 0.5239 0.5239 0.6950 0.5616 0.5416 0.5524 0.5239 0.5524 0.5429 0.5616 0.5239 0.5416 0.6950 0.5524 0.5429 0.5239 0.5416 0.6950 0.5429 0.5239 0.5524 0.5429 0.5429 0.5416 0.6950 0.6950 0.5524 0.5616 0.5416 0.6950 0.6950 0.6950 0.5616 0.5429 0.5239 0.6950 0.5239 0.5239 0.5616 0.6950 0.5524 0.5416 0.5524 0.5524 0.5524 0.5429 0.5616 0.5239 0.5616 0.5416 0.6950 0.5616 0.5616 0.5429 0.5239 0.5416 0.5416 0.5429 0.6950 0.5416 0.5524 0.5524 0.5524 0.5429 0.5616 0.5524 0.5416 0.5239 0.6950 0.5239 0.5239 0.5524 0.5416 0.5616 0.5239 0.5616 0.5524 0.5616 0.5416 0.5239 0.5239 0.5239 0.5616 0.5524 0.5416 0.5524 0.5524 0.5524 0.5416 0.5239 0.5239 0.5416 0.6950 0.5239 0.5429 0.5524 0.5416 0.5239 0.5416 0.5616 0.5524 0.5524 0.5524 0.6950 0.5416 0.5416 0.5416 0.5239 0.5429 0.5416 0.5429 0.5416 0.5239 0.5239 0.5429 0.5239 0.5429 0.5416 0.5416 0.5416 0.5239 0.5429 0.5416 0.5429 0.6950 0.5524 0.5524 0.5524 0.5239 0.6950 0.5416 0.5524 0.5616 0.5416 0.5429 0.5416 0.5616 0.5524 0.6950 0.5616 0.5616 0.6950 0.5429 0.5416 0.5616 0.5524 0.5239 0.5616 0.5239 0.5416 0.5239 0.6950 0.6950 0.5429 0.5616 0.5429 0.5524 0.5616 0.5429 0.5429 0.5429 0.5239 0.5429 0.5616 0.5524 0.5616 0.6950 0.5239 0.5429 0.5239 0.5616 0.6950 0.5616 0.5429 0.6950 0.5429 0.5616 0.5416 0.5524 0.5239 0.5416 0.5616 0.5239 0.5616 0.5239 0.5616 0.5239 0.5416 0.5524 0.5524 0.5239 0.5239 0.5416 0.5429 0.5429 0.5616 0.5429 0.5429 0.5524 0.6950 0.5616 0.5616 0.5239 0.5524 0.5416 0.6950 0.6950 0.5429 0.5429 0.5416 0.6950 0.5616 0.5429 0.6950 0.5239 0.6950 0.5416 0.6950 0.5429 0.5616 0.5239 0.5416 0.6950 0.5416 0.5429 0.5616 0.5616 0.5416 0.5616 0.6950 0.5616 0.5616 0.6950 0.5429 0.5416 0.5416 0.5416 0.5616 0.5429 0.5429 0.5524 0.5616 0.5616 0.5616 0.5239 0.5239 0.5416 0.5429 0.5616 0.5429 0.5239 0.5524 0.5239 0.5524 0.5416 0.5616 0.5524 0.5616 0.5616 0.5239 0.5429 0.5429 0.6950 0.5416 0.5616 0.5524 0.6950 0.5239 0.5239 0.5239 0.5616 0.5616 0.5429 0.5616 0.5416 0.5416 0.5524 0.5416 0.5429 0.5416 0.6950 0.5416 0.5416 0.5616 0.5239 0.5616 0.5239 0.5416 0.5524 0.5429 0.5416 0.5416 0.6950 0.6950 0.5524 0.5616 0.5616 0.5429 0.5239 0.5616 0.6950 0.6950 0.5616 0.5416 0.5524 0.5429 0.5524 0.5239 0.5429 0.6950 0.6950 0.6950 0.5524 0.5239 0.5616 0.5239 0.5239 0.5416 0.5616 0.6950 0.5239 0.5429 0.6950 0.5524 0.5416 0.5616 0.5429 0.5239 0.5524 0.6950 0.6950 0.6950 0.5616 0.5524 0.6950 0.6950 0.5239 0.5239 0.5616 0.5416 0.5416 0.5429 0.5416 0.5416 0.5429 0.5429 0.5416 0.5416 0.5239 0.5416 0.5239 0.5616 0.5524 0.5524 0.5429 0.5416 0.6950 0.5416 0.5524 0.5616 0.5616 0.5616 0.5429 0.5616 0.6950 0.5524 0.6950 0.5429 0.5239 0.5416 0.5416 0.5239 0.5616 0.5429 0.5239 0.5524 0.6950 0.5416 0.5416 0.5429 0.5429 0.5524 0.5524 0.5616 0.5416 0.5416 0.5239 0.5416 0.6950 0.6950 0.5524 0.5616 0.5616 0.5616 0.5524 0.5416 0.5416 0.6950" HIT_INDICES="3084 9572 15444 17750 17906 19564 20348 20647 20702 21198 21527 22969 24546 25358 26633" ES_PROFILE="-0.0514 0.1054 0.1115 0.1534 0.2301 0.2678 0.3142 0.3676 0.4247 0.4702 0.5160 0.5336 0.5389 0.5524 0.5498" RANK_AT_ES="25358.0000" RANK_SCORE_AT_ES="0.3383"/>
  <DTG RANKED_LIST="fpkm.rnk" TEMPLATE="sample.cls" GENESET="gene_sets.gmt#PHOSPHATIDYLINOSITOL_PHOSPHATE_KINASE_ACTIVITY(GO:0016307)" ES="0.5457" NES="0.9761" NP="0.3130" FDR="0.4074" FWER="1.0000" RND_ES="0.6676 0.5435 0.5435 0.5329 0.5329 0.5457 0.5329 0.5457 0.5329 0.5457 0.6676 0.5457 0.5457 0.5457 0.5329 0.5329 0.5435 0.5435 0.5435 0.5506 0.5506 0.5435 0.5457 0.5435 0.5506 0.5457 0.5457 0.5506 0.5329 0.5457 0.5329 0.5329 0.6676 0.5457 0.6676 0.5506 0.5457 0.5329 0.5506 0.5506 0.5329 0.5329 0.5506 0.5457 0.5329 0.5457 0.5506 0.5435 0.5457 0.5329 0.5457 0.6676 0.5329 0.5506 0.5435 0.5457 0.5457 0.5506 0.5435 0.5329 0.5329 0.5457 0.5506 0.6676 0.5506 0.5329 0.6676 0.5435 0.5329 0.6676 0.5506 0.5329 0.5329 0.5457 0.5457 0.5435 0.6676 0.6676 0.5329 0.5329 0.5329 0.5457 0.5435 0.5435 0.5506 0.6676 0.5506 0.5506 0.5506 0.5329 0.6676 0.5329 0.6676 0.5329 0.5329 0.5457 0.5506 0.5435 0.6676 0.5329 0.5329 0.5457 0.5435 0.6676 0.5329 0.6676 0.5329 0.5457 0.5435 0.6676 0.5457 0.6676 0.5457 0.5457 0.6676 0.5329 0.5329 0.5435 0.5329 0.5506 0.5329 0.5457 0.5457 0.5457 0.5457 0.5329 0.5506 0.5457 0.5506 0.5329 0.5457 0.6676 0.5506 0.5506 0.5506 0.5506 0.5329 0.6676 0.6676 0.5457 0.5329 0.5457 0.5457 0.6676 0.5506 0.5457 0.6676 0.5457 0.5329 0.5329 0.5506 0.5329 0.5329 0.5329 0.5457 0.6676 0.5329 0.5329 0.5329 0.5506 0.5457 0.5329 0.5329 0.5435 0.5329 0.5329 0.6676 0.6676 0.6676 0.5506 0.5329 0.5457 0.5329 0.5457 0.5329 0.5457 0.5506 0.5457 0.5506 0.5457 0.5506 0.5506 0.5329 0.5457 0.5435 0.5506 0.5435 0.5457 0.5457 0.5329 0.5329 0.5506 0.6676 0.6676 0.5329 0.5506 0.5506 0.5329 0.5506 0.6676 0.5435 0.5435 0.5506 0.6676 0.5435 0.5506 0.5435 0.5506 0.5329 0.5506 0.5435 0.5457 0.5506 0.5435 0.5435 0.5329 0.5329 0.5329 0.5457 0.5506 0.6676 0.5329 0.6676 0.6676 0.5329 0.5329 0.5329 0.5329 0.6676 0.5435 0.5329 0.5506 0.5435 0.5435 0.5457 0.5506 0.5457 0.5329 0.6676 0.5329 0.5329 0.5329 0.6676 0.5457 0.5329 0.5457 0.5435 0.5435 0.5329 0.6676 0.5329 0.5457 0.5329 0.5329 0.5435 0.5457 0.5329 0.5457 0.5457 0.6676 0.5435 0.5329 0.5506 0.5506 0.5329 0.5329 0.5506 0.5329 0.5506 0.5506 0.5329 0.6676 0.5457 0.6676 0.5329 0.5329 0.5457 0.5329 0.5329 0.6676 0.5457 0.5506 0.5506 0.5457 0.5329 0.5329 0.5435 0.6676 0.5506 0.5457 0.5435 0.5435 0.5457 0.6676 0.5457 0.5435 0.5435 0.5435 0.5457 0.5457 0.5329 0.5457 0.5506 0.5435 0.5329 0.5457 0.5457 0.5329 0.5506 0.5435 0.6676 0.5506 0.5457 0.5329 0.5457 0.5329 0.5506 0.5435 0.6676 0.5435 0.5435 0.6676 0.5435 0.5329 0.5329 0.5329 0.5506 0.5435 0.5329 0.5435 0.5457 0.5435 0.5506 0.5506 0.6676 0.5435 0.6676 0.5435 0.5329 0.5506 0.5457 0.5506 0.5506 0.5329 0.5506 0.5435 0.5329 0.5435 0.5329 0.6676 0.5329 0.5506 0.5329 0.6676 0.6676 0.6676 0.5329 0.5435 0.5457 0.5506 0.5457 0.5457 0.5457 0.5435 0.5506 0.5435 0.5329 0.5329 0.5457 0.5435 0.5457 0.5329 0.5435 0.5435 0.5457 0.5457 0.5435 0.5506 0.5329 0.5457 0.5329 0.5329 0.5329 0.5435 0.5435 0.5435 0.5329 0.5457 0.5506 0.6676 0.6676 0.5329 0.5329 0.5329 0.5329 0.5457 0.5457 0.5329 0.5329 0.5329 0.5435 0.5329 0.5457 0.5506 0.5506 0.5435 0.5435 0.5435 0.5435 0.5435 0.6676 0.5457 0.5435 0.5435 0.5329 0.5329 0.6676 0.5435 0.5435 0.5457 0.5506 0.5329 0.5457 0.5435 0.5329 0.6676 0.5329 0.6676 0.5435 0.5457 0.5435 0.5329 0.5457 0.6676 0.6676 0.5457 0.6676 0.5506 0.5435 0.6676 0.5435 0.5329 0.5435 0.5435 0.5457 0.5457 0.5506 0.5435 0.5329 0.6676 0.5329 0.5329 0.5457 0.5435 0.6676 0.5329 0.5329 0.5329 0.5506 0.5506 0.5329 0.5329 0.5506 0.5457 0.5329 0.5457 0.5435 0.5506 0.5457 0.5329 0.5329 0.5457 0.5329 0.5506 0.5329 0.5506 0.5457 0.5435 0.5435 0.5457 0.5457 0.6676 0.5435 0.5457 0.5435 0.5506 0.5329 0.5435 0.5457 0.5506 0.5457 0.5457 0.5435 0.5435 0.5329 0.5329 0.5435 0.5435 0.6676 0.5329 0.5329 0.5329 0.5329 0.5329 0.6676 0.5329 0.5329 0.5506 0.5457 0.5457 0.5435 0.5329 0.5506 0.5435 0.5329 0.5457 0.5457 0.5329 0.5457 0.5329 0.6676 0.5506 0.5457 0.5506 0.5457 0.5329 0.5506 0.5435 0.5457 0.5457 0.5457 0.5435 0.5329 0.5329 0.5329 0.5329 0.5435 0.5329 0.5329 0.5329 0.5329 0.5329 0.6676 0.6676 0.5329 0.6676 0.6676 0.5506 0.5329 0.6676 0.6676 0.5329 0.6676 0.5457 0.5329 0.5435 0.5506 0.6676 0.6676 0.5329 0.5329 0.5457 0.5329 0.5329 0.5506 0.5329 0.5329 0.5435 0.5506 0.5435 0.5329 0.5457 0.5329 0.5435 0.5329 0.5329 0.5457 0.5435 0.5457 0.5435 0.6676 0.5435 0.5506 0.5506 0.5329 0.6676 0.6676 0.5457 0.5329 0.5435 0.5329 0.5506 0.5329 0.5329 0.5329 0.5506 0.5329 0.6676 0.5435 0.5329 0.5457 0.5506 0.5329 0.5329 0.6676 0.5506 0.5329 0.5457 0.5329 0.5457 0.5435 0.5506 0.5329 0.5329 0.6676 0.5457 0.5435 0.5329 0.5329 0.6676 0.5435 0.5329 0.5457 0.5435 0.5435 0.5329 0.6676 0.6676 0.5457 0.5506 0.5329 0.6676 0.6676 0.6676 0.5506 0.5435 0.5329 0.6676 0.5329 0.5329 0.5506 0.6676 0.5457 0.5329 0.5457 0.5457 0.5457 0.5435 0.5506 0.5329 0.5506 0.5329 0.6676 0.5506 0.5506 0.5435 0.5329 0.5329 0.5329 0.5435 0.6676 0.5329 0.5457 0.5457 0.5457 0.5435 0.5506 0.5457 0.5329 0.5329 0.6676 0.5329 0.5329 0.5457 0.5329 0.5506 0.5329 0.5506 0.5457 0.5506 0.5329 0.5329 0.5329 0.5329 0.5506 0.5457 0.5329 0.5457 0.5457 0.5457 0.5329 0.5329 0.5329 0.5329 0.6676 0.5329 0.5435 0.5457 0.5329 0.5329 0.5329 0.5506 0.5457 0.5457 0.5457 0.6676 0.5329 0.5329 0.5329 0.5329 0.5435 0.5329 0.5435 0.5329 0.5329 0.5329 0.5435 0.5329 0.5435 0.5329 0.5329 0.5329 0.5329 0.5435 0.5329 0.5435 0.6676 0.5457 0.5457 0.5457 0.5329 0.6676 0.5329 0.5457 0.5506 0.5329 0.5435 0.5329 0.5506 0.5457 0.6676 0.5506 0.5506 0.6676 0.5435 0.5329 0.5506 0.5457 0.5329 0.5506 0.5329 0.5329 0.5329 0.6676 0.6676 0.5435 0.5506 0.5435 0.5457 0.5506 0.5435 0.5435 0.5435 0.5329 0.5435 0.5506 0.5457 0.5506 0.6676 0.5329 0.5435 0.5329 0.5506 0.6676 0.5506 0.5435 0.6676 0.5435 0.5506 0.5329 0.5457 0.5329 0.5329 0.5506 0.5329 0.5506 0.5329 0.5506 0.5329 0.5329 0.5457 0.5457 0.5329 0.5329 0.5329 0.5435 0.5435 0.5506 0.5435 0.5435 0.5457 0.6676 0.5506 0.5506 0.5329 0.5457 0.5329 0.6676 0.6676 0.5435 0.5435 0.5329 0.6676 0.5506 0.5435 0.6676 0.5329 0.6676 0.5329 0.6676 0.5435 0.5506 0.5329 0.5329 0.6676 0.5329 0.5435 0.5506 0.5506 0.5329 0.5506 0.6676 0.5506 0.5506 0.6676 0.5435 0.5329 0.5329 0.5329 0.5506 0.5435 0.5435 0.5457 0.5506 0.5506 0.5506 0.5329 0.5329 0.5329 0.5435 0.5506 0.5435 0.5329 0.5457 0.5329 0.5457 0.5329 0.5506 0.5457 0.5506 0.5506 0.5329 0.5435 0.5435 0.6676 0.5329 0.5506 0.5457 0.6676 0.5329 0.5329 0.5329 0.5506 0.5506 0.5435 0.5506 0.5329 0.5329 0.5457 0.5329 0.5435 0.5329 0.6676 0.5329 0.5329 0.5506 0.5329 0.5506 0.5329 0.5329 0.5457 0.5435 0.5329 0.5329 0.6676 0.6676 0.5457 0.5506 0.5506 0.5435 0.5329 0.5506 0.6676 0.6676 0.5506 0.5329 0.5457 0.5435 0.5457 0.5329 0.5435 0.6676 0.6676 0.6676 0.5457 0.5329 0.5506 0.5329 0.5329 0.5329 0.5506 0.6676 0.5329 0.5435 0.6676 0.5457 0.5329 0.5506 0.5435 0.5329 0.5457 0.6676 0.6676 0.6676 0.5506 0.5457 0.6676 0.6676 0.5329 0.5329 0.5506 0.5329 0.5329 0.5435 0.5329 0.5329 0.5435 0.5435 0.5329 0.5329 0.5329 0.5329 0.5329 0.5506 0.5457 0.5457 0.5435 0.5329 0.6676 0.5329 0.5457 0.5506 0.5506 0.5506 0.5435 0.5506 0.6676 0.5457 0.6676 0.5435 0.5329 0.5329 0.5329 0.5329 0.5506 0.5435 0.5329 0.5457 0.6676 0.5329 0.5329 0.5435 0.5435 0.5457 0.5457 0.5506 0.5329 0.5329 0.5329 0.5329 0.6676 0.6676 0.5457 0.5506 0.5506 0.5506 0.5457 0.5329 0.5329 0.6676" HIT_INDICES="3870 10450 11871 13291 13550 15180 18981 19272 21354 22784 23420 25033 25512 27386 27755 32156 33329" ES_PROFILE="-0.0647 0.0182 0.1466 0.2455 0.3594 0.4290 0.4266 0.4814 0.4932 0.5076 0.5317 0.5305 0.5457 0.5263 0.5300 0.4556 0.4365" RANK_AT_ES="25512.0000" RANK_SCORE_AT_ES="0.3257"/>
  <DTG RANKED_LIST="fpkm.rnk" TEMPLATE="sample.cls" GENESET="gene_sets.gmt#GLYCOLIPID_BINDING(GO:0051861)" ES="0.5966" NES="0.9765" NP="0.4760" FDR="0.4063" FWER="1.0000" RND_ES="0.8241 0.4916 0.4916 0.6415 0.6415 0.5966 0.6415 0.5966 0.6495 0.5966 0.8241 0.5966 0.5966 0.5966 0.6415 0.6495 0.4916 0.4916 0.4916 0.5010 0.5010 0.4916 0.5966 0.4916 0.5010 0.5966 0.5966 0.5010 0.6415 0.5966 0.6495 0.6415 0.8241 0.5966 0.8241 0.5010 0.5966 0.6415 0.5010 0.5010 0.6495 0.6495 0.5010 0.5966 0.6495 0.5966 0.5010 0.4916 0.5966 0.6495 0.5966 0.8241 0.6415 0.5010 0.4916 0.5966 0.5966 0.5010 0.4916 0.6415 0.6415 0.5966 0.5010 0.8241 0.5010 0.6415 0.8241 0.4916 0.6495 0.8241 0.5010 0.6415 0.6495 0.5966 0.5966 0.4916 0.8241 0.8241 0.6415 0.6415 0.6495 0.5966 0.4916 0.4916 0.5010 0.8241 0.5010 0.5010 0.5010 0.6495 0.8241 0.6415 0.8241 0.6415 0.6495 0.5966 0.5010 0.4916 0.8241 0.6495 0.6495 0.5966 0.4916 0.8241 0.6415 0.8241 0.6495 0.5966 0.4916 0.8241 0.5966 0.8241 0.5966 0.5966 0.8241 0.6415 0.6415 0.4916 0.6495 0.5010 0.6415 0.5966 0.5966 0.5966 0.5966 0.6495 0.5010 0.5966 0.5010 0.6415 0.5966 0.8241 0.5010 0.5010 0.5010 0.5010 0.6415 0.8241 0.8241 0.5966 0.6495 0.5966 0.5966 0.8241 0.5010 0.5966 0.8241 0.5966 0.6495 0.6495 0.5010 0.6495 0.6495 0.6415 0.5966 0.8241 0.6495 0.6415 0.6415 0.5010 0.5966 0.6495 0.6415 0.4916 0.6415 0.6415 0.8241 0.8241 0.8241 0.5010 0.6495 0.5966 0.6495 0.5966 0.6415 0.5966 0.5010 0.5966 0.5010 0.5966 0.5010 0.5010 0.6415 0.5966 0.4916 0.5010 0.4916 0.5966 0.5966 0.6495 0.6415 0.5010 0.8241 0.8241 0.6495 0.5010 0.5010 0.6415 0.5010 0.8241 0.4916 0.4916 0.5010 0.8241 0.4916 0.5010 0.4916 0.5010 0.6415 0.5010 0.4916 0.5966 0.5010 0.4916 0.4916 0.6495 0.6495 0.6495 0.5966 0.5010 0.8241 0.6415 0.8241 0.8241 0.6415 0.6495 0.6495 0.6495 0.8241 0.4916 0.6415 0.5010 0.4916 0.4916 0.5966 0.5010 0.5966 0.6415 0.8241 0.6415 0.6415 0.6415 0.8241 0.5966 0.6495 0.5966 0.4916 0.4916 0.6495 0.8241 0.6495 0.5966 0.6495 0.6495 0.4916 0.5966 0.6495 0.5966 0.5966 0.8241 0.4916 0.6415 0.5010 0.5010 0.6495 0.6495 0.5010 0.6495 0.5010 0.5010 0.6495 0.8241 0.5966 0.8241 0.6495 0.6495 0.5966 0.6495 0.6415 0.8241 0.5966 0.5010 0.5010 0.5966 0.6415 0.6415 0.4916 0.8241 0.5010 0.5966 0.4916 0.4916 0.5966 0.8241 0.5966 0.4916 0.4916 0.4916 0.5966 0.5966 0.6415 0.5966 0.5010 0.4916 0.6415 0.5966 0.5966 0.6415 0.5010 0.4916 0.8241 0.5010 0.5966 0.6495 0.5966 0.6415 0.5010 0.4916 0.8241 0.4916 0.4916 0.8241 0.4916 0.6415 0.6495 0.6415 0.5010 0.4916 0.6415 0.4916 0.5966 0.4916 0.5010 0.5010 0.8241 0.4916 0.8241 0.4916 0.6415 0.5010 0.5966 0.5010 0.5010 0.6415 0.5010 0.4916 0.6415 0.4916 0.6415 0.8241 0.6415 0.5010 0.6415 0.8241 0.8241 0.8241 0.6415 0.4916 0.5966 0.5010 0.5966 0.5966 0.5966 0.4916 0.5010 0.4916 0.6495 0.6415 0.5966 0.4916 0.5966 0.6495 0.4916 0.4916 0.5966 0.5966 0.4916 0.5010 0.6495 0.5966 0.6495 0.6415 0.6495 0.4916 0.4916 0.4916 0.6495 0.5966 0.5010 0.8241 0.8241 0.6415 0.6495 0.6495 0.6415 0.5966 0.5966 0.6415 0.6415 0.6415 0.4916 0.6495 0.5966 0.5010 0.5010 0.4916 0.4916 0.4916 0.4916 0.4916 0.8241 0.5966 0.4916 0.4916 0.6495 0.6495 0.8241 0.4916 0.4916 0.5966 0.5010 0.6495 0.5966 0.4916 0.6415 0.8241 0.6495 0.8241 0.4916 0.5966 0.4916 0.6495 0.5966 0.8241 0.8241 0.5966 0.8241 0.5010 0.4916 0.8241 0.4916 0.6415 0.4916 0.4916 0.5966 0.5966 0.5010 0.4916 0.6415 0.8241 0.6495 0.6415 0.5966 0.4916 0.8241 0.6415 0.6495 0.6415 0.5010 0.5010 0.6495 0.6415 0.5010 0.5966 0.6415 0.5966 0.4916 0.5010 0.5966 0.6495 0.6495 0.5966 0.6495 0.5010 0.6495 0.5010 0.5966 0.4916 0.4916 0.5966 0.5966 0.8241 0.4916 0.5966 0.4916 0.5010 0.6415 0.4916 0.5966 0.5010 0.5966 0.5966 0.4916 0.4916 0.6415 0.6495 0.4916 0.4916 0.8241 0.6495 0.6495 0.6415 0.6495 0.6495 0.8241 0.6495 0.6495 0.5010 0.5966 0.5966 0.4916 0.6495 0.5010 0.4916 0.6415 0.5966 0.5966 0.6495 0.5966 0.6415 0.8241 0.5010 0.5966 0.5010 0.5966 0.6495 0.5010 0.4916 0.5966 0.5966 0.5966 0.4916 0.6415 0.6415 0.6415 0.6495 0.4916 0.6415 0.6415 0.6415 0.6415 0.6415 0.8241 0.8241 0.6495 0.8241 0.8241 0.5010 0.6495 0.8241 0.8241 0.6415 0.8241 0.5966 0.6415 0.4916 0.5010 0.8241 0.8241 0.6495 0.6415 0.5966 0.6495 0.6495 0.5010 0.6495 0.6415 0.4916 0.5010 0.4916 0.6415 0.5966 0.6415 0.4916 0.6415 0.6415 0.5966 0.4916 0.5966 0.4916 0.8241 0.4916 0.5010 0.5010 0.6495 0.8241 0.8241 0.5966 0.6415 0.4916 0.6415 0.5010 0.6495 0.6415 0.6495 0.5010 0.6495 0.8241 0.4916 0.6415 0.5966 0.5010 0.6415 0.6415 0.8241 0.5010 0.6495 0.5966 0.6415 0.5966 0.4916 0.5010 0.6415 0.6495 0.8241 0.5966 0.4916 0.6415 0.6495 0.8241 0.4916 0.6415 0.5966 0.4916 0.4916 0.6495 0.8241 0.8241 0.5966 0.5010 0.6495 0.8241 0.8241 0.8241 0.5010 0.4916 0.6415 0.8241 0.6415 0.6415 0.5010 0.8241 0.5966 0.6495 0.5966 0.5966 0.5966 0.4916 0.5010 0.6415 0.5010 0.6495 0.8241 0.5010 0.5010 0.4916 0.6415 0.6495 0.6495 0.4916 0.8241 0.6495 0.5966 0.5966 0.5966 0.4916 0.5010 0.5966 0.6495 0.6415 0.8241 0.6415 0.6415 0.5966 0.6495 0.5010 0.6415 0.5010 0.5966 0.5010 0.6495 0.6415 0.6415 0.6415 0.5010 0.5966 0.6495 0.5966 0.5966 0.5966 0.6495 0.6415 0.6415 0.6495 0.8241 0.6415 0.4916 0.5966 0.6495 0.6415 0.6495 0.5010 0.5966 0.5966 0.5966 0.8241 0.6495 0.6495 0.6495 0.6415 0.4916 0.6495 0.4916 0.6495 0.6415 0.6415 0.4916 0.6415 0.4916 0.6495 0.6495 0.6495 0.6415 0.4916 0.6495 0.4916 0.8241 0.5966 0.5966 0.5966 0.6415 0.8241 0.6495 0.5966 0.5010 0.6495 0.4916 0.6495 0.5010 0.5966 0.8241 0.5010 0.5010 0.8241 0.4916 0.6495 0.5010 0.5966 0.6415 0.5010 0.6415 0.6495 0.6415 0.8241 0.8241 0.4916 0.5010 0.4916 0.5966 0.5010 0.4916 0.4916 0.4916 0.6415 0.4916 0.5010 0.5966 0.5010 0.8241 0.6415 0.4916 0.6415 0.5010 0.8241 0.5010 0.4916 0.8241 0.4916 0.5010 0.6495 0.5966 0.6415 0.6495 0.5010 0.6415 0.5010 0.6415 0.5010 0.6415 0.6495 0.5966 0.5966 0.6415 0.6415 0.6495 0.4916 0.4916 0.5010 0.4916 0.4916 0.5966 0.8241 0.5010 0.5010 0.6415 0.5966 0.6495 0.8241 0.8241 0.4916 0.4916 0.6495 0.8241 0.5010 0.4916 0.8241 0.6415 0.8241 0.6495 0.8241 0.4916 0.5010 0.6415 0.6495 0.8241 0.6495 0.4916 0.5010 0.5010 0.6495 0.5010 0.8241 0.5010 0.5010 0.8241 0.4916 0.6495 0.6495 0.6495 0.5010 0.4916 0.4916 0.5966 0.5010 0.5010 0.5010 0.6415 0.6415 0.6495 0.4916 0.5010 0.4916 0.6415 0.5966 0.6415 0.5966 0.6495 0.5010 0.5966 0.5010 0.5010 0.6415 0.4916 0.4916 0.8241 0.6495 0.5010 0.5966 0.8241 0.6415 0.6415 0.6415 0.5010 0.5010 0.4916 0.5010 0.6495 0.6495 0.5966 0.6495 0.4916 0.6495 0.8241 0.6495 0.6495 0.5010 0.6415 0.5010 0.6415 0.6495 0.5966 0.4916 0.6495 0.6495 0.8241 0.8241 0.5966 0.5010 0.5010 0.4916 0.6415 0.5010 0.8241 0.8241 0.5010 0.6495 0.5966 0.4916 0.5966 0.6415 0.4916 0.8241 0.8241 0.8241 0.5966 0.6415 0.5010 0.6415 0.6415 0.6495 0.5010 0.8241 0.6415 0.4916 0.8241 0.5966 0.6495 0.5010 0.4916 0.6415 0.5966 0.8241 0.8241 0.8241 0.5010 0.5966 0.8241 0.8241 0.6415 0.6415 0.5010 0.6495 0.6495 0.4916 0.6495 0.6495 0.4916 0.4916 0.6495 0.6495 0.6415 0.6495 0.6415 0.5010 0.5966 0.5966 0.4916 0.6495 0.8241 0.6495 0.5966 0.5010 0.5010 0.5010 0.4916 0.5010 0.8241 0.5966 0.8241 0.4916 0.6415 0.6495 0.6495 0.6415 0.5010 0.4916 0.6415 0.5966 0.8241 0.6495 0.6495 0.4916 0.4916 0.5966 0.5966 0.5010 0.6495 0.6495 0.6415 0.6495 0.8241 0.8241 0.5966 0.5010 0.5010 0.5010 0.5966 0.6495 0.6495 0.8241" HIT_INDICES="3788 4210 7037 9306 10643 15391 16070 19102 19126 19318 21144 24655 26219 26477 26536 29466 31301 47652 50572" ES_PROFILE="-0.0637 -0.0704 0.3368 0.4475 0.5333 0.5077 0.5469 0.5308 0.5656 0.5966 0.5937 0.5505 0.5352 0.5411 0.5502 0.5010 0.4700 0.1938 0.1448" RANK_AT_ES="19318.0000" RANK_SCORE_AT_ES="0.8283"/>
  <DTG RANKED_LIST="fpkm.rnk" TEMPLATE="sample.cls" GENESET="gene_sets.gmt#POSITIVE_REGULATION_OF_NOTCH_SIGNALING_PATHWAY(GO:0045747)" ES="0.5739" NES="0.9766" NP="0.1410" FDR="0.4062" FWER="1.0000" RND_ES="0.8624 0.5003 0.5003 0.5644 0.5644 0.5739 0.5644 0.5739 0.5704 0.5739 0.8624 0.5739 0.5739 0.5739 0.5644 0.5704 0.5003 0.5003 0.5003 0.5020 0.5020 0.5003 0.5739 0.5003 0.5020 0.5739 0.5739 0.5020 0.5644 0.5739 0.5704 0.5644 0.8624 0.5739 0.8624 0.5020 0.5739 0.5644 0.5020 0.5020 0.5704 0.5704 0.5020 0.5739 0.5704 0.5739 0.5020 0.5003 0.5739 0.5704 0.5739 0.8624 0.5644 0.5020 0.5003 0.5739 0.5739 0.5020 0.5003 0.5644 0.5644 0.5739 0.5020 0.8624 0.5020 0.5644 0.8624 0.5003 0.5704 0.8624 0.5020 0.5644 0.5704 0.5739 0.5739 0.5003 0.8624 0.8624 0.5644 0.5644 0.5704 0.5739 0.5003 0.5003 0.5020 0.8624 0.5020 0.5020 0.5020 0.5704 0.8624 0.5644 0.8624 0.5644 0.5704 0.5739 0.5020 0.5003 0.8624 0.5704 0.5704 0.5739 0.5003 0.8624 0.5644 0.8624 0.5704 0.5739 0.5003 0.8624 0.5739 0.8624 0.5739 0.5739 0.8624 0.5644 0.5644 0.5003 0.5704 0.5020 0.5644 0.5739 0.5739 0.5739 0.5739 0.5704 0.5020 0.5739 0.5020 0.5644 0.5739 0.8624 0.5020 0.5020 0.5020 0.5020 0.5644 0.8624 0.8624 0.5739 0.5704 0.5739 0.5739 0.8624 0.5020 0.5739 0.8624 0.5739 0.5704 0.5704 0.5020 0.5704 0.5704 0.5644 0.5739 0.8624 0.5704 0.5644 0.5644 0.5020 0.5739 0.5704 0.5644 0.5003 0.5644 0.5644 0.8624 0.8624 0.8624 0.5020 0.5704 0.5739 0.5704 0.5739 0.5644 0.5739 0.5020 0.5739 0.5020 0.5739 0.5020 0.5020 0.5644 0.5739 0.5003 0.5020 0.5003 0.5739 0.5739 0.5704 0.5644 0.5020 0.8624 0.8624 0.5704 0.5020 0.5020 0.5644 0.5020 0.8624 0.5003 0.5003 0.5020 0.8624 0.5003 0.5020 0.5003 0.5020 0.5644 0.5020 0.5003 0.5739 0.5020 0.5003 0.5003 0.5704 0.5704 0.5704 0.5739 0.5020 0.8624 0.5644 0.8624 0.8624 0.5644 0.5704 0.5704 0.5704 0.8624 0.5003 0.5644 0.5020 0.5003 0.5003 0.5739 0.5020 0.5739 0.5644 0.8624 0.5644 0.5644 0.5644 0.8624 0.5739 0.5704 0.5739 0.5003 0.5003 0.5704 0.8624 0.5704 0.5739 0.5704 0.5704 0.5003 0.5739 0.5704 0.5739 0.5739 0.8624 0.5003 0.5644 0.5020 0.5020 0.5704 0.5704 0.5020 0.5704 0.5020 0.5020 0.5704 0.8624 0.5739 0.8624 0.5704 0.5704 0.5739 0.5704 0.5644 0.8624 0.5739 0.5020 0.5020 0.5739 0.5644 0.5644 0.5003 0.8624 0.5020 0.5739 0.5003 0.5003 0.5739 0.8624 0.5739 0.5003 0.5003 0.5003 0.5739 0.5739 0.5644 0.5739 0.5020 0.5003 0.5644 0.5739 0.5739 0.5644 0.5020 0.5003 0.8624 0.5020 0.5739 0.5704 0.5739 0.5644 0.5020 0.5003 0.8624 0.5003 0.5003 0.8624 0.5003 0.5644 0.5704 0.5644 0.5020 0.5003 0.5644 0.5003 0.5739 0.5003 0.5020 0.5020 0.8624 0.5003 0.8624 0.5003 0.5644 0.5020 0.5739 0.5020 0.5020 0.5644 0.5020 0.5003 0.5644 0.5003 0.5644 0.8624 0.5644 0.5020 0.5644 0.8624 0.8624 0.8624 0.5644 0.5003 0.5739 0.5020 0.5739 0.5739 0.5739 0.5003 0.5020 0.5003 0.5704 0.5644 0.5739 0.5003 0.5739 0.5704 0.5003 0.5003 0.5739 0.5739 0.5003 0.5020 0.5704 0.5739 0.5704 0.5644 0.5704 0.5003 0.5003 0.5003 0.5704 0.5739 0.5020 0.8624 0.8624 0.5644 0.5704 0.5704 0.5644 0.5739 0.5739 0.5644 0.5644 0.5644 0.5003 0.5704 0.5739 0.5020 0.5020 0.5003 0.5003 0.5003 0.5003 0.5003 0.8624 0.5739 0.5003 0.5003 0.5704 0.5704 0.8624 0.5003 0.5003 0.5739 0.5020 0.5704 0.5739 0.5003 0.5644 0.8624 0.5704 0.8624 0.5003 0.5739 0.5003 0.5704 0.5739 0.8624 0.8624 0.5739 0.8624 0.5020 0.5003 0.8624 0.5003 0.5644 0.5003 0.5003 0.5739 0.5739 0.5020 0.5003 0.5644 0.8624 0.5704 0.5644 0.5739 0.5003 0.8624 0.5644 0.5704 0.5644 0.5020 0.5020 0.5704 0.5644 0.5020 0.5739 0.5644 0.5739 0.5003 0.5020 0.5739 0.5704 0.5704 0.5739 0.5704 0.5020 0.5704 0.5020 0.5739 0.5003 0.5003 0.5739 0.5739 0.8624 0.5003 0.5739 0.5003 0.5020 0.5644 0.5003 0.5739 0.5020 0.5739 0.5739 0.5003 0.5003 0.5644 0.5704 0.5003 0.5003 0.8624 0.5704 0.5704 0.5644 0.5704 0.5704 0.8624 0.5704 0.5704 0.5020 0.5739 0.5739 0.5003 0.5704 0.5020 0.5003 0.5644 0.5739 0.5739 0.5704 0.5739 0.5644 0.8624 0.5020 0.5739 0.5020 0.5739 0.5704 0.5020 0.5003 0.5739 0.5739 0.5739 0.5003 0.5644 0.5644 0.5644 0.5704 0.5003 0.5644 0.5644 0.5644 0.5644 0.5644 0.8624 0.8624 0.5704 0.8624 0.8624 0.5020 0.5704 0.8624 0.8624 0.5644 0.8624 0.5739 0.5644 0.5003 0.5020 0.8624 0.8624 0.5704 0.5644 0.5739 0.5704 0.5704 0.5020 0.5704 0.5644 0.5003 0.5020 0.5003 0.5644 0.5739 0.5644 0.5003 0.5644 0.5644 0.5739 0.5003 0.5739 0.5003 0.8624 0.5003 0.5020 0.5020 0.5704 0.8624 0.8624 0.5739 0.5644 0.5003 0.5644 0.5020 0.5704 0.5644 0.5704 0.5020 0.5704 0.8624 0.5003 0.5644 0.5739 0.5020 0.5644 0.5644 0.8624 0.5020 0.5704 0.5739 0.5644 0.5739 0.5003 0.5020 0.5644 0.5704 0.8624 0.5739 0.5003 0.5644 0.5704 0.8624 0.5003 0.5644 0.5739 0.5003 0.5003 0.5704 0.8624 0.8624 0.5739 0.5020 0.5704 0.8624 0.8624 0.8624 0.5020 0.5003 0.5644 0.8624 0.5644 0.5644 0.5020 0.8624 0.5739 0.5704 0.5739 0.5739 0.5739 0.5003 0.5020 0.5644 0.5020 0.5704 0.8624 0.5020 0.5020 0.5003 0.5644 0.5704 0.5704 0.5003 0.8624 0.5704 0.5739 0.5739 0.5739 0.5003 0.5020 0.5739 0.5704 0.5644 0.8624 0.5644 0.5644 0.5739 0.5704 0.5020 0.5644 0.5020 0.5739 0.5020 0.5704 0.5644 0.5644 0.5644 0.5020 0.5739 0.5704 0.5739 0.5739 0.5739 0.5704 0.5644 0.5644 0.5704 0.8624 0.5644 0.5003 0.5739 0.5704 0.5644 0.5704 0.5020 0.5739 0.5739 0.5739 0.8624 0.5704 0.5704 0.5704 0.5644 0.5003 0.5704 0.5003 0.5704 0.5644 0.5644 0.5003 0.5644 0.5003 0.5704 0.5704 0.5704 0.5644 0.5003 0.5704 0.5003 0.8624 0.5739 0.5739 0.5739 0.5644 0.8624 0.5704 0.5739 0.5020 0.5704 0.5003 0.5704 0.5020 0.5739 0.8624 0.5020 0.5020 0.8624 0.5003 0.5704 0.5020 0.5739 0.5644 0.5020 0.5644 0.5704 0.5644 0.8624 0.8624 0.5003 0.5020 0.5003 0.5739 0.5020 0.5003 0.5003 0.5003 0.5644 0.5003 0.5020 0.5739 0.5020 0.8624 0.5644 0.5003 0.5644 0.5020 0.8624 0.5020 0.5003 0.8624 0.5003 0.5020 0.5704 0.5739 0.5644 0.5704 0.5020 0.5644 0.5020 0.5644 0.5020 0.5644 0.5704 0.5739 0.5739 0.5644 0.5644 0.5704 0.5003 0.5003 0.5020 0.5003 0.5003 0.5739 0.8624 0.5020 0.5020 0.5644 0.5739 0.5704 0.8624 0.8624 0.5003 0.5003 0.5704 0.8624 0.5020 0.5003 0.8624 0.5644 0.8624 0.5704 0.8624 0.5003 0.5020 0.5644 0.5704 0.8624 0.5704 0.5003 0.5020 0.5020 0.5704 0.5020 0.8624 0.5020 0.5020 0.8624 0.5003 0.5704 0.5704 0.5704 0.5020 0.5003 0.5003 0.5739 0.5020 0.5020 0.5020 0.5644 0.5644 0.5704 0.5003 0.5020 0.5003 0.5644 0.5739 0.5644 0.5739 0.5704 0.5020 0.5739 0.5020 0.5020 0.5644 0.5003 0.5003 0.8624 0.5704 0.5020 0.5739 0.8624 0.5644 0.5644 0.5644 0.5020 0.5020 0.5003 0.5020 0.5704 0.5704 0.5739 0.5704 0.5003 0.5704 0.8624 0.5704 0.5704 0.5020 0.5644 0.5020 0.5644 0.5704 0.5739 0.5003 0.5704 0.5704 0.8624 0.8624 0.5739 0.5020 0.5020 0.5003 0.5644 0.5020 0.8624 0.8624 0.5020 0.5704 0.5739 0.5003 0.5739 0.5644 0.5003 0.8624 0.8624 0.8624 0.5739 0.5644 0.5020 0.5644 0.5644 0.5704 0.5020 0.8624 0.5644 0.5003 0.8624 0.5739 0.5704 0.5020 0.5003 0.5644 0.5739 0.8624 0.8624 0.8624 0.5020 0.5739 0.8624 0.8624 0.5644 0.5644 0.5020 0.5704 0.5704 0.5003 0.5704 0.5704 0.5003 0.5003 0.5704 0.5704 0.5644 0.5704 0.5644 0.5020 0.5739 0.5739 0.5003 0.5704 0.8624 0.5704 0.5739 0.5020 0.5020 0.5020 0.5003 0.5020 0.8624 0.5739 0.8624 0.5003 0.5644 0.5704 0.5704 0.5644 0.5020 0.5003 0.5644 0.5739 0.8624 0.5704 0.5704 0.5003 0.5003 0.5739 0.5739 0.5020 0.5704 0.5704 0.5644 0.5704 0.8624 0.8624 0.5739 0.5020 0.5020 0.5020 0.5739 0.5704 0.5704 0.8624" HIT_INDICES="6928 7367 8453 11806 12124 12189 12242 12865 13511 14221 14571 15126 15708 17321 18049 18343 18470 18895 18916 19454 20264 21355 22859 23797 23938 24170 25371 26767 26817 26855 27193 27250 27295 27421 28524 28935 28951 28975 29123 29281 29641 49267 55924 56299 56465 56575 56950" ES_PROFILE="0.1075 0.2511 0.3202 0.3032 0.3356 0.3718 0.4079 0.4310 0.4507 0.4672 0.4885 0.5044 0.5180 0.5103 0.5159 0.5282 0.5430 0.5519 0.5677 0.5737 0.5739 0.5676 0.5520 0.5445 0.5504 0.5543 0.5403 0.5208 0.5240 0.5274 0.5251 0.5276 0.5302 0.5312 0.5139 0.5076 0.5081 0.5083 0.5064 0.5040 0.4979 0.1660 0.0535 0.0474 0.0448 0.0431 0.0370" RANK_AT_ES="20264.0000" RANK_SCORE_AT_ES="0.7500"/>
  <DTG RANKED_LIST="fpkm.rnk" TEMPLATE="sample.cls" GENESET="gene_sets.gmt#VIRION_ASSEMBLY(GO:0019068)" ES="0.5407" NES="0.9766" NP="0.4760" FDR="0.4060" FWER="1.0000" RND_ES="0.6933 0.5157 0.5157 0.5473 0.5473 0.5407 0.5473 0.5407 0.5418 0.5407 0.6933 0.5407 0.5407 0.5407 0.5473 0.5418 0.5157 0.5157 0.5157 0.5080 0.5080 0.5157 0.5407 0.5157 0.5080 0.5407 0.5407 0.5080 0.5473 0.5407 0.5418 0.5473 0.6933 0.5407 0.6933 0.5080 0.5407 0.5473 0.5080 0.5080 0.5418 0.5418 0.5080 0.5407 0.5418 0.5407 0.5080 0.5157 0.5407 0.5418 0.5407 0.6933 0.5473 0.5080 0.5157 0.5407 0.5407 0.5080 0.5157 0.5473 0.5473 0.5407 0.5080 0.6933 0.5080 0.5473 0.6933 0.5157 0.5418 0.6933 0.5080 0.5473 0.5418 0.5407 0.5407 0.5157 0.6933 0.6933 0.5473 0.5473 0.5418 0.5407 0.5157 0.5157 0.5080 0.6933 0.5080 0.5080 0.5080 0.5418 0.6933 0.5473 0.6933 0.5473 0.5418 0.5407 0.5080 0.5157 0.6933 0.5418 0.5418 0.5407 0.5157 0.6933 0.5473 0.6933 0.5418 0.5407 0.5157 0.6933 0.5407 0.6933 0.5407 0.5407 0.6933 0.5473 0.5473 0.5157 0.5418 0.5080 0.5473 0.5407 0.5407 0.5407 0.5407 0.5418 0.5080 0.5407 0.5080 0.5473 0.5407 0.6933 0.5080 0.5080 0.5080 0.5080 0.5473 0.6933 0.6933 0.5407 0.5418 0.5407 0.5407 0.6933 0.5080 0.5407 0.6933 0.5407 0.5418 0.5418 0.5080 0.5418 0.5418 0.5473 0.5407 0.6933 0.5418 0.5473 0.5473 0.5080 0.5407 0.5418 0.5473 0.5157 0.5473 0.5473 0.6933 0.6933 0.6933 0.5080 0.5418 0.5407 0.5418 0.5407 0.5473 0.5407 0.5080 0.5407 0.5080 0.5407 0.5080 0.5080 0.5473 0.5407 0.5157 0.5080 0.5157 0.5407 0.5407 0.5418 0.5473 0.5080 0.6933 0.6933 0.5418 0.5080 0.5080 0.5473 0.5080 0.6933 0.5157 0.5157 0.5080 0.6933 0.5157 0.5080 0.5157 0.5080 0.5473 0.5080 0.5157 0.5407 0.5080 0.5157 0.5157 0.5418 0.5418 0.5418 0.5407 0.5080 0.6933 0.5473 0.6933 0.6933 0.5473 0.5418 0.5418 0.5418 0.6933 0.5157 0.5473 0.5080 0.5157 0.5157 0.5407 0.5080 0.5407 0.5473 0.6933 0.5473 0.5473 0.5473 0.6933 0.5407 0.5418 0.5407 0.5157 0.5157 0.5418 0.6933 0.5418 0.5407 0.5418 0.5418 0.5157 0.5407 0.5418 0.5407 0.5407 0.6933 0.5157 0.5473 0.5080 0.5080 0.5418 0.5418 0.5080 0.5418 0.5080 0.5080 0.5418 0.6933 0.5407 0.6933 0.5418 0.5418 0.5407 0.5418 0.5473 0.6933 0.5407 0.5080 0.5080 0.5407 0.5473 0.5473 0.5157 0.6933 0.5080 0.5407 0.5157 0.5157 0.5407 0.6933 0.5407 0.5157 0.5157 0.5157 0.5407 0.5407 0.5473 0.5407 0.5080 0.5157 0.5473 0.5407 0.5407 0.5473 0.5080 0.5157 0.6933 0.5080 0.5407 0.5418 0.5407 0.5473 0.5080 0.5157 0.6933 0.5157 0.5157 0.6933 0.5157 0.5473 0.5418 0.5473 0.5080 0.5157 0.5473 0.5157 0.5407 0.5157 0.5080 0.5080 0.6933 0.5157 0.6933 0.5157 0.5473 0.5080 0.5407 0.5080 0.5080 0.5473 0.5080 0.5157 0.5473 0.5157 0.5473 0.6933 0.5473 0.5080 0.5473 0.6933 0.6933 0.6933 0.5473 0.5157 0.5407 0.5080 0.5407 0.5407 0.5407 0.5157 0.5080 0.5157 0.5418 0.5473 0.5407 0.5157 0.5407 0.5418 0.5157 0.5157 0.5407 0.5407 0.5157 0.5080 0.5418 0.5407 0.5418 0.5473 0.5418 0.5157 0.5157 0.5157 0.5418 0.5407 0.5080 0.6933 0.6933 0.5473 0.5418 0.5418 0.5473 0.5407 0.5407 0.5473 0.5473 0.5473 0.5157 0.5418 0.5407 0.5080 0.5080 0.5157 0.5157 0.5157 0.5157 0.5157 0.6933 0.5407 0.5157 0.5157 0.5418 0.5418 0.6933 0.5157 0.5157 0.5407 0.5080 0.5418 0.5407 0.5157 0.5473 0.6933 0.5418 0.6933 0.5157 0.5407 0.5157 0.5418 0.5407 0.6933 0.6933 0.5407 0.6933 0.5080 0.5157 0.6933 0.5157 0.5473 0.5157 0.5157 0.5407 0.5407 0.5080 0.5157 0.5473 0.6933 0.5418 0.5473 0.5407 0.5157 0.6933 0.5473 0.5418 0.5473 0.5080 0.5080 0.5418 0.5473 0.5080 0.5407 0.5473 0.5407 0.5157 0.5080 0.5407 0.5418 0.5418 0.5407 0.5418 0.5080 0.5418 0.5080 0.5407 0.5157 0.5157 0.5407 0.5407 0.6933 0.5157 0.5407 0.5157 0.5080 0.5473 0.5157 0.5407 0.5080 0.5407 0.5407 0.5157 0.5157 0.5473 0.5418 0.5157 0.5157 0.6933 0.5418 0.5418 0.5473 0.5418 0.5418 0.6933 0.5418 0.5418 0.5080 0.5407 0.5407 0.5157 0.5418 0.5080 0.5157 0.5473 0.5407 0.5407 0.5418 0.5407 0.5473 0.6933 0.5080 0.5407 0.5080 0.5407 0.5418 0.5080 0.5157 0.5407 0.5407 0.5407 0.5157 0.5473 0.5473 0.5473 0.5418 0.5157 0.5473 0.5473 0.5473 0.5473 0.5473 0.6933 0.6933 0.5418 0.6933 0.6933 0.5080 0.5418 0.6933 0.6933 0.5473 0.6933 0.5407 0.5473 0.5157 0.5080 0.6933 0.6933 0.5418 0.5473 0.5407 0.5418 0.5418 0.5080 0.5418 0.5473 0.5157 0.5080 0.5157 0.5473 0.5407 0.5473 0.5157 0.5473 0.5473 0.5407 0.5157 0.5407 0.5157 0.6933 0.5157 0.5080 0.5080 0.5418 0.6933 0.6933 0.5407 0.5473 0.5157 0.5473 0.5080 0.5418 0.5473 0.5418 0.5080 0.5418 0.6933 0.5157 0.5473 0.5407 0.5080 0.5473 0.5473 0.6933 0.5080 0.5418 0.5407 0.5473 0.5407 0.5157 0.5080 0.5473 0.5418 0.6933 0.5407 0.5157 0.5473 0.5418 0.6933 0.5157 0.5473 0.5407 0.5157 0.5157 0.5418 0.6933 0.6933 0.5407 0.5080 0.5418 0.6933 0.6933 0.6933 0.5080 0.5157 0.5473 0.6933 0.5473 0.5473 0.5080 0.6933 0.5407 0.5418 0.5407 0.5407 0.5407 0.5157 0.5080 0.5473 0.5080 0.5418 0.6933 0.5080 0.5080 0.5157 0.5473 0.5418 0.5418 0.5157 0.6933 0.5418 0.5407 0.5407 0.5407 0.5157 0.5080 0.5407 0.5418 0.5473 0.6933 0.5473 0.5473 0.5407 0.5418 0.5080 0.5473 0.5080 0.5407 0.5080 0.5418 0.5473 0.5473 0.5473 0.5080 0.5407 0.5418 0.5407 0.5407 0.5407 0.5418 0.5473 0.5473 0.5418 0.6933 0.5473 0.5157 0.5407 0.5418 0.5473 0.5418 0.5080 0.5407 0.5407 0.5407 0.6933 0.5418 0.5418 0.5418 0.5473 0.5157 0.5418 0.5157 0.5418 0.5473 0.5473 0.5157 0.5473 0.5157 0.5418 0.5418 0.5418 0.5473 0.5157 0.5418 0.5157 0.6933 0.5407 0.5407 0.5407 0.5473 0.6933 0.5418 0.5407 0.5080 0.5418 0.5157 0.5418 0.5080 0.5407 0.6933 0.5080 0.5080 0.6933 0.5157 0.5418 0.5080 0.5407 0.5473 0.5080 0.5473 0.5418 0.5473 0.6933 0.6933 0.5157 0.5080 0.5157 0.5407 0.5080 0.5157 0.5157 0.5157 0.5473 0.5157 0.5080 0.5407 0.5080 0.6933 0.5473 0.5157 0.5473 0.5080 0.6933 0.5080 0.5157 0.6933 0.5157 0.5080 0.5418 0.5407 0.5473 0.5418 0.5080 0.5473 0.5080 0.5473 0.5080 0.5473 0.5418 0.5407 0.5407 0.5473 0.5473 0.5418 0.5157 0.5157 0.5080 0.5157 0.5157 0.5407 0.6933 0.5080 0.5080 0.5473 0.5407 0.5418 0.6933 0.6933 0.5157 0.5157 0.5418 0.6933 0.5080 0.5157 0.6933 0.5473 0.6933 0.5418 0.6933 0.5157 0.5080 0.5473 0.5418 0.6933 0.5418 0.5157 0.5080 0.5080 0.5418 0.5080 0.6933 0.5080 0.5080 0.6933 0.5157 0.5418 0.5418 0.5418 0.5080 0.5157 0.5157 0.5407 0.5080 0.5080 0.5080 0.5473 0.5473 0.5418 0.5157 0.5080 0.5157 0.5473 0.5407 0.5473 0.5407 0.5418 0.5080 0.5407 0.5080 0.5080 0.5473 0.5157 0.5157 0.6933 0.5418 0.5080 0.5407 0.6933 0.5473 0.5473 0.5473 0.5080 0.5080 0.5157 0.5080 0.5418 0.5418 0.5407 0.5418 0.5157 0.5418 0.6933 0.5418 0.5418 0.5080 0.5473 0.5080 0.5473 0.5418 0.5407 0.5157 0.5418 0.5418 0.6933 0.6933 0.5407 0.5080 0.5080 0.5157 0.5473 0.5080 0.6933 0.6933 0.5080 0.5418 0.5407 0.5157 0.5407 0.5473 0.5157 0.6933 0.6933 0.6933 0.5407 0.5473 0.5080 0.5473 0.5473 0.5418 0.5080 0.6933 0.5473 0.5157 0.6933 0.5407 0.5418 0.5080 0.5157 0.5473 0.5407 0.6933 0.6933 0.6933 0.5080 0.5407 0.6933 0.6933 0.5473 0.5473 0.5080 0.5418 0.5418 0.5157 0.5418 0.5418 0.5157 0.5157 0.5418 0.5418 0.5473 0.5418 0.5473 0.5080 0.5407 0.5407 0.5157 0.5418 0.6933 0.5418 0.5407 0.5080 0.5080 0.5080 0.5157 0.5080 0.6933 0.5407 0.6933 0.5157 0.5473 0.5418 0.5418 0.5473 0.5080 0.5157 0.5473 0.5407 0.6933 0.5418 0.5418 0.5157 0.5157 0.5407 0.5407 0.5080 0.5418 0.5418 0.5473 0.5418 0.6933 0.6933 0.5407 0.5080 0.5080 0.5080 0.5407 0.5418 0.5418 0.6933" HIT_INDICES="12297 15305 15444 15718 16724 16939 17750 17906 18237 18259 18624 19564 19590 19701 19834 19902 20348 20361 20702 21115 21117 21527 21893 22969 23234 23828 25060 25358 25397 26040 26119 26168 26218 26314 26633 26811 27481" ES_PROFILE="-0.1325 -0.1325 -0.0849 -0.0410 -0.0147 0.0241 0.0487 0.0837 0.1142 0.1498 0.1779 0.1932 0.2238 0.2525 0.2804 0.3091 0.3299 0.3579 0.3796 0.3985 0.4242 0.4416 0.4586 0.4603 0.4749 0.4822 0.4751 0.4830 0.4951 0.4950 0.5042 0.5138 0.5234 0.5317 0.5353 0.5407 0.5356" RANK_AT_ES="26811.0000" RANK_SCORE_AT_ES="0.2205"/>
  <DTG RANKED_LIST="fpkm.rnk" TEMPLATE="sample.cls" GENESET="gene_sets.gmt#REGULATION_OF_EXOSOMAL_SECRETION(GO:1903541)" ES="0.5717" NES="0.9767" NP="0.4760" FDR="0.4060" FWER="1.0000" RND_ES="0.7043 0.5326 0.5326 0.6007 0.6007 0.5717 0.6007 0.5717 0.5921 0.5717 0.7043 0.5717 0.5717 0.5717 0.6007 0.5921 0.5326 0.5326 0.5326 0.5323 0.5323 0.5326 0.5717 0.5326 0.5323 0.5717 0.5717 0.5323 0.6007 0.5717 0.5921 0.6007 0.7043 0.5717 0.7043 0.5323 0.5717 0.6007 0.5323 0.5323 0.5921 0.5921 0.5323 0.5717 0.5921 0.5717 0.5323 0.5326 0.5717 0.5921 0.5717 0.7043 0.6007 0.5323 0.5326 0.5717 0.5717 0.5323 0.5326 0.6007 0.6007 0.5717 0.5323 0.7043 0.5323 0.6007 0.7043 0.5326 0.5921 0.7043 0.5323 0.6007 0.5921 0.5717 0.5717 0.5326 0.7043 0.7043 0.6007 0.6007 0.5921 0.5717 0.5326 0.5326 0.5323 0.7043 0.5323 0.5323 0.5323 0.5921 0.7043 0.6007 0.7043 0.6007 0.5921 0.5717 0.5323 0.5326 0.7043 0.5921 0.5921 0.5717 0.5326 0.7043 0.6007 0.7043 0.5921 0.5717 0.5326 0.7043 0.5717 0.7043 0.5717 0.5717 0.7043 0.6007 0.6007 0.5326 0.5921 0.5323 0.6007 0.5717 0.5717 0.5717 0.5717 0.5921 0.5323 0.5717 0.5323 0.6007 0.5717 0.7043 0.5323 0.5323 0.5323 0.5323 0.6007 0.7043 0.7043 0.5717 0.5921 0.5717 0.5717 0.7043 0.5323 0.5717 0.7043 0.5717 0.5921 0.5921 0.5323 0.5921 0.5921 0.6007 0.5717 0.7043 0.5921 0.6007 0.6007 0.5323 0.5717 0.5921 0.6007 0.5326 0.6007 0.6007 0.7043 0.7043 0.7043 0.5323 0.5921 0.5717 0.5921 0.5717 0.6007 0.5717 0.5323 0.5717 0.5323 0.5717 0.5323 0.5323 0.6007 0.5717 0.5326 0.5323 0.5326 0.5717 0.5717 0.5921 0.6007 0.5323 0.7043 0.7043 0.5921 0.5323 0.5323 0.6007 0.5323 0.7043 0.5326 0.5326 0.5323 0.7043 0.5326 0.5323 0.5326 0.5323 0.6007 0.5323 0.5326 0.5717 0.5323 0.5326 0.5326 0.5921 0.5921 0.5921 0.5717 0.5323 0.7043 0.6007 0.7043 0.7043 0.6007 0.5921 0.5921 0.5921 0.7043 0.5326 0.6007 0.5323 0.5326 0.5326 0.5717 0.5323 0.5717 0.6007 0.7043 0.6007 0.6007 0.6007 0.7043 0.5717 0.5921 0.5717 0.5326 0.5326 0.5921 0.7043 0.5921 0.5717 0.5921 0.5921 0.5326 0.5717 0.5921 0.5717 0.5717 0.7043 0.5326 0.6007 0.5323 0.5323 0.5921 0.5921 0.5323 0.5921 0.5323 0.5323 0.5921 0.7043 0.5717 0.7043 0.5921 0.5921 0.5717 0.5921 0.6007 0.7043 0.5717 0.5323 0.5323 0.5717 0.6007 0.6007 0.5326 0.7043 0.5323 0.5717 0.5326 0.5326 0.5717 0.7043 0.5717 0.5326 0.5326 0.5326 0.5717 0.5717 0.6007 0.5717 0.5323 0.5326 0.6007 0.5717 0.5717 0.6007 0.5323 0.5326 0.7043 0.5323 0.5717 0.5921 0.5717 0.6007 0.5323 0.5326 0.7043 0.5326 0.5326 0.7043 0.5326 0.6007 0.5921 0.6007 0.5323 0.5326 0.6007 0.5326 0.5717 0.5326 0.5323 0.5323 0.7043 0.5326 0.7043 0.5326 0.6007 0.5323 0.5717 0.5323 0.5323 0.6007 0.5323 0.5326 0.6007 0.5326 0.6007 0.7043 0.6007 0.5323 0.6007 0.7043 0.7043 0.7043 0.6007 0.5326 0.5717 0.5323 0.5717 0.5717 0.5717 0.5326 0.5323 0.5326 0.5921 0.6007 0.5717 0.5326 0.5717 0.5921 0.5326 0.5326 0.5717 0.5717 0.5326 0.5323 0.5921 0.5717 0.5921 0.6007 0.5921 0.5326 0.5326 0.5326 0.5921 0.5717 0.5323 0.7043 0.7043 0.6007 0.5921 0.5921 0.6007 0.5717 0.5717 0.6007 0.6007 0.6007 0.5326 0.5921 0.5717 0.5323 0.5323 0.5326 0.5326 0.5326 0.5326 0.5326 0.7043 0.5717 0.5326 0.5326 0.5921 0.5921 0.7043 0.5326 0.5326 0.5717 0.5323 0.5921 0.5717 0.5326 0.6007 0.7043 0.5921 0.7043 0.5326 0.5717 0.5326 0.5921 0.5717 0.7043 0.7043 0.5717 0.7043 0.5323 0.5326 0.7043 0.5326 0.6007 0.5326 0.5326 0.5717 0.5717 0.5323 0.5326 0.6007 0.7043 0.5921 0.6007 0.5717 0.5326 0.7043 0.6007 0.5921 0.6007 0.5323 0.5323 0.5921 0.6007 0.5323 0.5717 0.6007 0.5717 0.5326 0.5323 0.5717 0.5921 0.5921 0.5717 0.5921 0.5323 0.5921 0.5323 0.5717 0.5326 0.5326 0.5717 0.5717 0.7043 0.5326 0.5717 0.5326 0.5323 0.6007 0.5326 0.5717 0.5323 0.5717 0.5717 0.5326 0.5326 0.6007 0.5921 0.5326 0.5326 0.7043 0.5921 0.5921 0.6007 0.5921 0.5921 0.7043 0.5921 0.5921 0.5323 0.5717 0.5717 0.5326 0.5921 0.5323 0.5326 0.6007 0.5717 0.5717 0.5921 0.5717 0.6007 0.7043 0.5323 0.5717 0.5323 0.5717 0.5921 0.5323 0.5326 0.5717 0.5717 0.5717 0.5326 0.6007 0.6007 0.6007 0.5921 0.5326 0.6007 0.6007 0.6007 0.6007 0.6007 0.7043 0.7043 0.5921 0.7043 0.7043 0.5323 0.5921 0.7043 0.7043 0.6007 0.7043 0.5717 0.6007 0.5326 0.5323 0.7043 0.7043 0.5921 0.6007 0.5717 0.5921 0.5921 0.5323 0.5921 0.6007 0.5326 0.5323 0.5326 0.6007 0.5717 0.6007 0.5326 0.6007 0.6007 0.5717 0.5326 0.5717 0.5326 0.7043 0.5326 0.5323 0.5323 0.5921 0.7043 0.7043 0.5717 0.6007 0.5326 0.6007 0.5323 0.5921 0.6007 0.5921 0.5323 0.5921 0.7043 0.5326 0.6007 0.5717 0.5323 0.6007 0.6007 0.7043 0.5323 0.5921 0.5717 0.6007 0.5717 0.5326 0.5323 0.6007 0.5921 0.7043 0.5717 0.5326 0.6007 0.5921 0.7043 0.5326 0.6007 0.5717 0.5326 0.5326 0.5921 0.7043 0.7043 0.5717 0.5323 0.5921 0.7043 0.7043 0.7043 0.5323 0.5326 0.6007 0.7043 0.6007 0.6007 0.5323 0.7043 0.5717 0.5921 0.5717 0.5717 0.5717 0.5326 0.5323 0.6007 0.5323 0.5921 0.7043 0.5323 0.5323 0.5326 0.6007 0.5921 0.5921 0.5326 0.7043 0.5921 0.5717 0.5717 0.5717 0.5326 0.5323 0.5717 0.5921 0.6007 0.7043 0.6007 0.6007 0.5717 0.5921 0.5323 0.6007 0.5323 0.5717 0.5323 0.5921 0.6007 0.6007 0.6007 0.5323 0.5717 0.5921 0.5717 0.5717 0.5717 0.5921 0.6007 0.6007 0.5921 0.7043 0.6007 0.5326 0.5717 0.5921 0.6007 0.5921 0.5323 0.5717 0.5717 0.5717 0.7043 0.5921 0.5921 0.5921 0.6007 0.5326 0.5921 0.5326 0.5921 0.6007 0.6007 0.5326 0.6007 0.5326 0.5921 0.5921 0.5921 0.6007 0.5326 0.5921 0.5326 0.7043 0.5717 0.5717 0.5717 0.6007 0.7043 0.5921 0.5717 0.5323 0.5921 0.5326 0.5921 0.5323 0.5717 0.7043 0.5323 0.5323 0.7043 0.5326 0.5921 0.5323 0.5717 0.6007 0.5323 0.6007 0.5921 0.6007 0.7043 0.7043 0.5326 0.5323 0.5326 0.5717 0.5323 0.5326 0.5326 0.5326 0.6007 0.5326 0.5323 0.5717 0.5323 0.7043 0.6007 0.5326 0.6007 0.5323 0.7043 0.5323 0.5326 0.7043 0.5326 0.5323 0.5921 0.5717 0.6007 0.5921 0.5323 0.6007 0.5323 0.6007 0.5323 0.6007 0.5921 0.5717 0.5717 0.6007 0.6007 0.5921 0.5326 0.5326 0.5323 0.5326 0.5326 0.5717 0.7043 0.5323 0.5323 0.6007 0.5717 0.5921 0.7043 0.7043 0.5326 0.5326 0.5921 0.7043 0.5323 0.5326 0.7043 0.6007 0.7043 0.5921 0.7043 0.5326 0.5323 0.6007 0.5921 0.7043 0.5921 0.5326 0.5323 0.5323 0.5921 0.5323 0.7043 0.5323 0.5323 0.7043 0.5326 0.5921 0.5921 0.5921 0.5323 0.5326 0.5326 0.5717 0.5323 0.5323 0.5323 0.6007 0.6007 0.5921 0.5326 0.5323 0.5326 0.6007 0.5717 0.6007 0.5717 0.5921 0.5323 0.5717 0.5323 0.5323 0.6007 0.5326 0.5326 0.7043 0.5921 0.5323 0.5717 0.7043 0.6007 0.6007 0.6007 0.5323 0.5323 0.5326 0.5323 0.5921 0.5921 0.5717 0.5921 0.5326 0.5921 0.7043 0.5921 0.5921 0.5323 0.6007 0.5323 0.6007 0.5921 0.5717 0.5326 0.5921 0.5921 0.7043 0.7043 0.5717 0.5323 0.5323 0.5326 0.6007 0.5323 0.7043 0.7043 0.5323 0.5921 0.5717 0.5326 0.5717 0.6007 0.5326 0.7043 0.7043 0.7043 0.5717 0.6007 0.5323 0.6007 0.6007 0.5921 0.5323 0.7043 0.6007 0.5326 0.7043 0.5717 0.5921 0.5323 0.5326 0.6007 0.5717 0.7043 0.7043 0.7043 0.5323 0.5717 0.7043 0.7043 0.6007 0.6007 0.5323 0.5921 0.5921 0.5326 0.5921 0.5921 0.5326 0.5326 0.5921 0.5921 0.6007 0.5921 0.6007 0.5323 0.5717 0.5717 0.5326 0.5921 0.7043 0.5921 0.5717 0.5323 0.5323 0.5323 0.5326 0.5323 0.7043 0.5717 0.7043 0.5326 0.6007 0.5921 0.5921 0.6007 0.5323 0.5326 0.6007 0.5717 0.7043 0.5921 0.5921 0.5326 0.5326 0.5717 0.5717 0.5323 0.5921 0.5921 0.6007 0.5921 0.7043 0.7043 0.5717 0.5323 0.5323 0.5323 0.5717 0.5921 0.5921 0.7043" HIT_INDICES="7293 11241 14659 15718 17750 19564 19701 21527 22969 23569 23825 24218 27257 28390 28412 56672" ES_PROFILE="0.3261 0.3821 0.4001 0.4483 0.4662 0.4781 0.5175 0.5198 0.5226 0.5371 0.5564 0.5717 0.5298 0.5151 0.5191 0.0417" RANK_AT_ES="24218.0000" RANK_SCORE_AT_ES="0.4221"/>
  <DTG RANKED_LIST="fpkm.rnk" TEMPLATE="sample.cls" GENESET="gene_sets.gmt#DNA_METHYLATION_INVOLVED_IN_GAMETE_GENERATION(GO:0043046)" ES="0.5938" NES="0.9767" NP="0.1410" FDR="0.4060" FWER="1.0000" RND_ES="0.9344 0.5418 0.5418 0.5620 0.5620 0.5938 0.5620 0.5938 0.5592 0.5938 0.9344 0.5938 0.5938 0.5938 0.5620 0.5592 0.5418 0.5418 0.5418 0.5122 0.5122 0.5418 0.5938 0.5418 0.5122 0.5938 0.5938 0.5122 0.5620 0.5938 0.5592 0.5620 0.9344 0.5938 0.9344 0.5122 0.5938 0.5620 0.5122 0.5122 0.5592 0.5592 0.5122 0.5938 0.5592 0.5938 0.5122 0.5418 0.5938 0.5592 0.5938 0.9344 0.5620 0.5122 0.5418 0.5938 0.5938 0.5122 0.5418 0.5620 0.5620 0.5938 0.5122 0.9344 0.5122 0.5620 0.9344 0.5418 0.5592 0.9344 0.5122 0.5620 0.5592 0.5938 0.5938 0.5418 0.9344 0.9344 0.5620 0.5620 0.5592 0.5938 0.5418 0.5418 0.5122 0.9344 0.5122 0.5122 0.5122 0.5592 0.9344 0.5620 0.9344 0.5620 0.5592 0.5938 0.5122 0.5418 0.9344 0.5592 0.5592 0.5938 0.5418 0.9344 0.5620 0.9344 0.5592 0.5938 0.5418 0.9344 0.5938 0.9344 0.5938 0.5938 0.9344 0.5620 0.5620 0.5418 0.5592 0.5122 0.5620 0.5938 0.5938 0.5938 0.5938 0.5592 0.5122 0.5938 0.5122 0.5620 0.5938 0.9344 0.5122 0.5122 0.5122 0.5122 0.5620 0.9344 0.9344 0.5938 0.5592 0.5938 0.5938 0.9344 0.5122 0.5938 0.9344 0.5938 0.5592 0.5592 0.5122 0.5592 0.5592 0.5620 0.5938 0.9344 0.5592 0.5620 0.5620 0.5122 0.5938 0.5592 0.5620 0.5418 0.5620 0.5620 0.9344 0.9344 0.9344 0.5122 0.5592 0.5938 0.5592 0.5938 0.5620 0.5938 0.5122 0.5938 0.5122 0.5938 0.5122 0.5122 0.5620 0.5938 0.5418 0.5122 0.5418 0.5938 0.5938 0.5592 0.5620 0.5122 0.9344 0.9344 0.5592 0.5122 0.5122 0.5620 0.5122 0.9344 0.5418 0.5418 0.5122 0.9344 0.5418 0.5122 0.5418 0.5122 0.5620 0.5122 0.5418 0.5938 0.5122 0.5418 0.5418 0.5592 0.5592 0.5592 0.5938 0.5122 0.9344 0.5620 0.9344 0.9344 0.5620 0.5592 0.5592 0.5592 0.9344 0.5418 0.5620 0.5122 0.5418 0.5418 0.5938 0.5122 0.5938 0.5620 0.9344 0.5620 0.5620 0.5620 0.9344 0.5938 0.5592 0.5938 0.5418 0.5418 0.5592 0.9344 0.5592 0.5938 0.5592 0.5592 0.5418 0.5938 0.5592 0.5938 0.5938 0.9344 0.5418 0.5620 0.5122 0.5122 0.5592 0.5592 0.5122 0.5592 0.5122 0.5122 0.5592 0.9344 0.5938 0.9344 0.5592 0.5592 0.5938 0.5592 0.5620 0.9344 0.5938 0.5122 0.5122 0.5938 0.5620 0.5620 0.5418 0.9344 0.5122 0.5938 0.5418 0.5418 0.5938 0.9344 0.5938 0.5418 0.5418 0.5418 0.5938 0.5938 0.5620 0.5938 0.5122 0.5418 0.5620 0.5938 0.5938 0.5620 0.5122 0.5418 0.9344 0.5122 0.5938 0.5592 0.5938 0.5620 0.5122 0.5418 0.9344 0.5418 0.5418 0.9344 0.5418 0.5620 0.5592 0.5620 0.5122 0.5418 0.5620 0.5418 0.5938 0.5418 0.5122 0.5122 0.9344 0.5418 0.9344 0.5418 0.5620 0.5122 0.5938 0.5122 0.5122 0.5620 0.5122 0.5418 0.5620 0.5418 0.5620 0.9344 0.5620 0.5122 0.5620 0.9344 0.9344 0.9344 0.5620 0.5418 0.5938 0.5122 0.5938 0.5938 0.5938 0.5418 0.5122 0.5418 0.5592 0.5620 0.5938 0.5418 0.5938 0.5592 0.5418 0.5418 0.5938 0.5938 0.5418 0.5122 0.5592 0.5938 0.5592 0.5620 0.5592 0.5418 0.5418 0.5418 0.5592 0.5938 0.5122 0.9344 0.9344 0.5620 0.5592 0.5592 0.5620 0.5938 0.5938 0.5620 0.5620 0.5620 0.5418 0.5592 0.5938 0.5122 0.5122 0.5418 0.5418 0.5418 0.5418 0.5418 0.9344 0.5938 0.5418 0.5418 0.5592 0.5592 0.9344 0.5418 0.5418 0.5938 0.5122 0.5592 0.5938 0.5418 0.5620 0.9344 0.5592 0.9344 0.5418 0.5938 0.5418 0.5592 0.5938 0.9344 0.9344 0.5938 0.9344 0.5122 0.5418 0.9344 0.5418 0.5620 0.5418 0.5418 0.5938 0.5938 0.5122 0.5418 0.5620 0.9344 0.5592 0.5620 0.5938 0.5418 0.9344 0.5620 0.5592 0.5620 0.5122 0.5122 0.5592 0.5620 0.5122 0.5938 0.5620 0.5938 0.5418 0.5122 0.5938 0.5592 0.5592 0.5938 0.5592 0.5122 0.5592 0.5122 0.5938 0.5418 0.5418 0.5938 0.5938 0.9344 0.5418 0.5938 0.5418 0.5122 0.5620 0.5418 0.5938 0.5122 0.5938 0.5938 0.5418 0.5418 0.5620 0.5592 0.5418 0.5418 0.9344 0.5592 0.5592 0.5620 0.5592 0.5592 0.9344 0.5592 0.5592 0.5122 0.5938 0.5938 0.5418 0.5592 0.5122 0.5418 0.5620 0.5938 0.5938 0.5592 0.5938 0.5620 0.9344 0.5122 0.5938 0.5122 0.5938 0.5592 0.5122 0.5418 0.5938 0.5938 0.5938 0.5418 0.5620 0.5620 0.5620 0.5592 0.5418 0.5620 0.5620 0.5620 0.5620 0.5620 0.9344 0.9344 0.5592 0.9344 0.9344 0.5122 0.5592 0.9344 0.9344 0.5620 0.9344 0.5938 0.5620 0.5418 0.5122 0.9344 0.9344 0.5592 0.5620 0.5938 0.5592 0.5592 0.5122 0.5592 0.5620 0.5418 0.5122 0.5418 0.5620 0.5938 0.5620 0.5418 0.5620 0.5620 0.5938 0.5418 0.5938 0.5418 0.9344 0.5418 0.5122 0.5122 0.5592 0.9344 0.9344 0.5938 0.5620 0.5418 0.5620 0.5122 0.5592 0.5620 0.5592 0.5122 0.5592 0.9344 0.5418 0.5620 0.5938 0.5122 0.5620 0.5620 0.9344 0.5122 0.5592 0.5938 0.5620 0.5938 0.5418 0.5122 0.5620 0.5592 0.9344 0.5938 0.5418 0.5620 0.5592 0.9344 0.5418 0.5620 0.5938 0.5418 0.5418 0.5592 0.9344 0.9344 0.5938 0.5122 0.5592 0.9344 0.9344 0.9344 0.5122 0.5418 0.5620 0.9344 0.5620 0.5620 0.5122 0.9344 0.5938 0.5592 0.5938 0.5938 0.5938 0.5418 0.5122 0.5620 0.5122 0.5592 0.9344 0.5122 0.5122 0.5418 0.5620 0.5592 0.5592 0.5418 0.9344 0.5592 0.5938 0.5938 0.5938 0.5418 0.5122 0.5938 0.5592 0.5620 0.9344 0.5620 0.5620 0.5938 0.5592 0.5122 0.5620 0.5122 0.5938 0.5122 0.5592 0.5620 0.5620 0.5620 0.5122 0.5938 0.5592 0.5938 0.5938 0.5938 0.5592 0.5620 0.5620 0.5592 0.9344 0.5620 0.5418 0.5938 0.5592 0.5620 0.5592 0.5122 0.5938 0.5938 0.5938 0.9344 0.5592 0.5592 0.5592 0.5620 0.5418 0.5592 0.5418 0.5592 0.5620 0.5620 0.5418 0.5620 0.5418 0.5592 0.5592 0.5592 0.5620 0.5418 0.5592 0.5418 0.9344 0.5938 0.5938 0.5938 0.5620 0.9344 0.5592 0.5938 0.5122 0.5592 0.5418 0.5592 0.5122 0.5938 0.9344 0.5122 0.5122 0.9344 0.5418 0.5592 0.5122 0.5938 0.5620 0.5122 0.5620 0.5592 0.5620 0.9344 0.9344 0.5418 0.5122 0.5418 0.5938 0.5122 0.5418 0.5418 0.5418 0.5620 0.5418 0.5122 0.5938 0.5122 0.9344 0.5620 0.5418 0.5620 0.5122 0.9344 0.5122 0.5418 0.9344 0.5418 0.5122 0.5592 0.5938 0.5620 0.5592 0.5122 0.5620 0.5122 0.5620 0.5122 0.5620 0.5592 0.5938 0.5938 0.5620 0.5620 0.5592 0.5418 0.5418 0.5122 0.5418 0.5418 0.5938 0.9344 0.5122 0.5122 0.5620 0.5938 0.5592 0.9344 0.9344 0.5418 0.5418 0.5592 0.9344 0.5122 0.5418 0.9344 0.5620 0.9344 0.5592 0.9344 0.5418 0.5122 0.5620 0.5592 0.9344 0.5592 0.5418 0.5122 0.5122 0.5592 0.5122 0.9344 0.5122 0.5122 0.9344 0.5418 0.5592 0.5592 0.5592 0.5122 0.5418 0.5418 0.5938 0.5122 0.5122 0.5122 0.5620 0.5620 0.5592 0.5418 0.5122 0.5418 0.5620 0.5938 0.5620 0.5938 0.5592 0.5122 0.5938 0.5122 0.5122 0.5620 0.5418 0.5418 0.9344 0.5592 0.5122 0.5938 0.9344 0.5620 0.5620 0.5620 0.5122 0.5122 0.5418 0.5122 0.5592 0.5592 0.5938 0.5592 0.5418 0.5592 0.9344 0.5592 0.5592 0.5122 0.5620 0.5122 0.5620 0.5592 0.5938 0.5418 0.5592 0.5592 0.9344 0.9344 0.5938 0.5122 0.5122 0.5418 0.5620 0.5122 0.9344 0.9344 0.5122 0.5592 0.5938 0.5418 0.5938 0.5620 0.5418 0.9344 0.9344 0.9344 0.5938 0.5620 0.5122 0.5620 0.5620 0.5592 0.5122 0.9344 0.5620 0.5418 0.9344 0.5938 0.5592 0.5122 0.5418 0.5620 0.5938 0.9344 0.9344 0.9344 0.5122 0.5938 0.9344 0.9344 0.5620 0.5620 0.5122 0.5592 0.5592 0.5418 0.5592 0.5592 0.5418 0.5418 0.5592 0.5592 0.5620 0.5592 0.5620 0.5122 0.5938 0.5938 0.5418 0.5592 0.9344 0.5592 0.5938 0.5122 0.5122 0.5122 0.5418 0.5122 0.9344 0.5938 0.9344 0.5418 0.5620 0.5592 0.5592 0.5620 0.5122 0.5418 0.5620 0.5938 0.9344 0.5592 0.5592 0.5418 0.5418 0.5938 0.5938 0.5122 0.5592 0.5592 0.5620 0.5592 0.9344 0.9344 0.5938 0.5122 0.5122 0.5122 0.5938 0.5592 0.5592 0.9344" HIT_INDICES="74 1192 2000 2872 10543 12168 13434 14069 14967 16553 17636 19737 20893 22150 24070 29637 29666 31578 32307 52684" ES_PROFILE="-0.0005 -0.0187 -0.0317 -0.0457 0.0140 0.1304 0.2280 0.3281 0.4121 0.4678 0.5220 0.5432 0.5734 0.5938 0.5922 0.4981 0.4977 0.4654 0.4531 0.1091" RANK_AT_ES="22150.0000" RANK_SCORE_AT_ES="0.5859"/>
  <DTG RANKED_LIST="fpkm.rnk" TEMPLATE="sample.cls" GENESET="gene_sets.gmt#GOLGI_TO_ENDOSOME_TRANSPORT(GO:0006895)" ES="0.5625" NES="0.9770" NP="0.4810" FDR="0.4054" FWER="1.0000" RND_ES="0.6706 0.5734 0.5734 0.5357 0.5357 0.5625 0.5357 0.5625 0.5393 0.5625 0.6706 0.5625 0.5625 0.5625 0.5357 0.5393 0.5734 0.5734 0.5734 0.5886 0.5886 0.5734 0.5625 0.5734 0.5886 0.5625 0.5625 0.5886 0.5357 0.5625 0.5393 0.5357 0.6706 0.5625 0.6706 0.5886 0.5625 0.5357 0.5886 0.5886 0.5393 0.5393 0.5886 0.5625 0.5393 0.5625 0.5886 0.5734 0.5625 0.5393 0.5625 0.6706 0.5357 0.5886 0.5734 0.5625 0.5625 0.5886 0.5734 0.5357 0.5357 0.5625 0.5886 0.6706 0.5886 0.5357 0.6706 0.5734 0.5393 0.6706 0.5886 0.5357 0.5393 0.5625 0.5625 0.5734 0.6706 0.6706 0.5357 0.5357 0.5393 0.5625 0.5734 0.5734 0.5886 0.6706 0.5886 0.5886 0.5886 0.5393 0.6706 0.5357 0.6706 0.5357 0.5393 0.5625 0.5886 0.5734 0.6706 0.5393 0.5393 0.5625 0.5734 0.6706 0.5357 0.6706 0.5393 0.5625 0.5734 0.6706 0.5625 0.6706 0.5625 0.5625 0.6706 0.5357 0.5357 0.5734 0.5393 0.5886 0.5357 0.5625 0.5625 0.5625 0.5625 0.5393 0.5886 0.5625 0.5886 0.5357 0.5625 0.6706 0.5886 0.5886 0.5886 0.5886 0.5357 0.6706 0.6706 0.5625 0.5393 0.5625 0.5625 0.6706 0.5886 0.5625 0.6706 0.5625 0.5393 0.5393 0.5886 0.5393 0.5393 0.5357 0.5625 0.6706 0.5393 0.5357 0.5357 0.5886 0.5625 0.5393 0.5357 0.5734 0.5357 0.5357 0.6706 0.6706 0.6706 0.5886 0.5393 0.5625 0.5393 0.5625 0.5357 0.5625 0.5886 0.5625 0.5886 0.5625 0.5886 0.5886 0.5357 0.5625 0.5734 0.5886 0.5734 0.5625 0.5625 0.5393 0.5357 0.5886 0.6706 0.6706 0.5393 0.5886 0.5886 0.5357 0.5886 0.6706 0.5734 0.5734 0.5886 0.6706 0.5734 0.5886 0.5734 0.5886 0.5357 0.5886 0.5734 0.5625 0.5886 0.5734 0.5734 0.5393 0.5393 0.5393 0.5625 0.5886 0.6706 0.5357 0.6706 0.6706 0.5357 0.5393 0.5393 0.5393 0.6706 0.5734 0.5357 0.5886 0.5734 0.5734 0.5625 0.5886 0.5625 0.5357 0.6706 0.5357 0.5357 0.5357 0.6706 0.5625 0.5393 0.5625 0.5734 0.5734 0.5393 0.6706 0.5393 0.5625 0.5393 0.5393 0.5734 0.5625 0.5393 0.5625 0.5625 0.6706 0.5734 0.5357 0.5886 0.5886 0.5393 0.5393 0.5886 0.5393 0.5886 0.5886 0.5393 0.6706 0.5625 0.6706 0.5393 0.5393 0.5625 0.5393 0.5357 0.6706 0.5625 0.5886 0.5886 0.5625 0.5357 0.5357 0.5734 0.6706 0.5886 0.5625 0.5734 0.5734 0.5625 0.6706 0.5625 0.5734 0.5734 0.5734 0.5625 0.5625 0.5357 0.5625 0.5886 0.5734 0.5357 0.5625 0.5625 0.5357 0.5886 0.5734 0.6706 0.5886 0.5625 0.5393 0.5625 0.5357 0.5886 0.5734 0.6706 0.5734 0.5734 0.6706 0.5734 0.5357 0.5393 0.5357 0.5886 0.5734 0.5357 0.5734 0.5625 0.5734 0.5886 0.5886 0.6706 0.5734 0.6706 0.5734 0.5357 0.5886 0.5625 0.5886 0.5886 0.5357 0.5886 0.5734 0.5357 0.5734 0.5357 0.6706 0.5357 0.5886 0.5357 0.6706 0.6706 0.6706 0.5357 0.5734 0.5625 0.5886 0.5625 0.5625 0.5625 0.5734 0.5886 0.5734 0.5393 0.5357 0.5625 0.5734 0.5625 0.5393 0.5734 0.5734 0.5625 0.5625 0.5734 0.5886 0.5393 0.5625 0.5393 0.5357 0.5393 0.5734 0.5734 0.5734 0.5393 0.5625 0.5886 0.6706 0.6706 0.5357 0.5393 0.5393 0.5357 0.5625 0.5625 0.5357 0.5357 0.5357 0.5734 0.5393 0.5625 0.5886 0.5886 0.5734 0.5734 0.5734 0.5734 0.5734 0.6706 0.5625 0.5734 0.5734 0.5393 0.5393 0.6706 0.5734 0.5734 0.5625 0.5886 0.5393 0.5625 0.5734 0.5357 0.6706 0.5393 0.6706 0.5734 0.5625 0.5734 0.5393 0.5625 0.6706 0.6706 0.5625 0.6706 0.5886 0.5734 0.6706 0.5734 0.5357 0.5734 0.5734 0.5625 0.5625 0.5886 0.5734 0.5357 0.6706 0.5393 0.5357 0.5625 0.5734 0.6706 0.5357 0.5393 0.5357 0.5886 0.5886 0.5393 0.5357 0.5886 0.5625 0.5357 0.5625 0.5734 0.5886 0.5625 0.5393 0.5393 0.5625 0.5393 0.5886 0.5393 0.5886 0.5625 0.5734 0.5734 0.5625 0.5625 0.6706 0.5734 0.5625 0.5734 0.5886 0.5357 0.5734 0.5625 0.5886 0.5625 0.5625 0.5734 0.5734 0.5357 0.5393 0.5734 0.5734 0.6706 0.5393 0.5393 0.5357 0.5393 0.5393 0.6706 0.5393 0.5393 0.5886 0.5625 0.5625 0.5734 0.5393 0.5886 0.5734 0.5357 0.5625 0.5625 0.5393 0.5625 0.5357 0.6706 0.5886 0.5625 0.5886 0.5625 0.5393 0.5886 0.5734 0.5625 0.5625 0.5625 0.5734 0.5357 0.5357 0.5357 0.5393 0.5734 0.5357 0.5357 0.5357 0.5357 0.5357 0.6706 0.6706 0.5393 0.6706 0.6706 0.5886 0.5393 0.6706 0.6706 0.5357 0.6706 0.5625 0.5357 0.5734 0.5886 0.6706 0.6706 0.5393 0.5357 0.5625 0.5393 0.5393 0.5886 0.5393 0.5357 0.5734 0.5886 0.5734 0.5357 0.5625 0.5357 0.5734 0.5357 0.5357 0.5625 0.5734 0.5625 0.5734 0.6706 0.5734 0.5886 0.5886 0.5393 0.6706 0.6706 0.5625 0.5357 0.5734 0.5357 0.5886 0.5393 0.5357 0.5393 0.5886 0.5393 0.6706 0.5734 0.5357 0.5625 0.5886 0.5357 0.5357 0.6706 0.5886 0.5393 0.5625 0.5357 0.5625 0.5734 0.5886 0.5357 0.5393 0.6706 0.5625 0.5734 0.5357 0.5393 0.6706 0.5734 0.5357 0.5625 0.5734 0.5734 0.5393 0.6706 0.6706 0.5625 0.5886 0.5393 0.6706 0.6706 0.6706 0.5886 0.5734 0.5357 0.6706 0.5357 0.5357 0.5886 0.6706 0.5625 0.5393 0.5625 0.5625 0.5625 0.5734 0.5886 0.5357 0.5886 0.5393 0.6706 0.5886 0.5886 0.5734 0.5357 0.5393 0.5393 0.5734 0.6706 0.5393 0.5625 0.5625 0.5625 0.5734 0.5886 0.5625 0.5393 0.5357 0.6706 0.5357 0.5357 0.5625 0.5393 0.5886 0.5357 0.5886 0.5625 0.5886 0.5393 0.5357 0.5357 0.5357 0.5886 0.5625 0.5393 0.5625 0.5625 0.5625 0.5393 0.5357 0.5357 0.5393 0.6706 0.5357 0.5734 0.5625 0.5393 0.5357 0.5393 0.5886 0.5625 0.5625 0.5625 0.6706 0.5393 0.5393 0.5393 0.5357 0.5734 0.5393 0.5734 0.5393 0.5357 0.5357 0.5734 0.5357 0.5734 0.5393 0.5393 0.5393 0.5357 0.5734 0.5393 0.5734 0.6706 0.5625 0.5625 0.5625 0.5357 0.6706 0.5393 0.5625 0.5886 0.5393 0.5734 0.5393 0.5886 0.5625 0.6706 0.5886 0.5886 0.6706 0.5734 0.5393 0.5886 0.5625 0.5357 0.5886 0.5357 0.5393 0.5357 0.6706 0.6706 0.5734 0.5886 0.5734 0.5625 0.5886 0.5734 0.5734 0.5734 0.5357 0.5734 0.5886 0.5625 0.5886 0.6706 0.5357 0.5734 0.5357 0.5886 0.6706 0.5886 0.5734 0.6706 0.5734 0.5886 0.5393 0.5625 0.5357 0.5393 0.5886 0.5357 0.5886 0.5357 0.5886 0.5357 0.5393 0.5625 0.5625 0.5357 0.5357 0.5393 0.5734 0.5734 0.5886 0.5734 0.5734 0.5625 0.6706 0.5886 0.5886 0.5357 0.5625 0.5393 0.6706 0.6706 0.5734 0.5734 0.5393 0.6706 0.5886 0.5734 0.6706 0.5357 0.6706 0.5393 0.6706 0.5734 0.5886 0.5357 0.5393 0.6706 0.5393 0.5734 0.5886 0.5886 0.5393 0.5886 0.6706 0.5886 0.5886 0.6706 0.5734 0.5393 0.5393 0.5393 0.5886 0.5734 0.5734 0.5625 0.5886 0.5886 0.5886 0.5357 0.5357 0.5393 0.5734 0.5886 0.5734 0.5357 0.5625 0.5357 0.5625 0.5393 0.5886 0.5625 0.5886 0.5886 0.5357 0.5734 0.5734 0.6706 0.5393 0.5886 0.5625 0.6706 0.5357 0.5357 0.5357 0.5886 0.5886 0.5734 0.5886 0.5393 0.5393 0.5625 0.5393 0.5734 0.5393 0.6706 0.5393 0.5393 0.5886 0.5357 0.5886 0.5357 0.5393 0.5625 0.5734 0.5393 0.5393 0.6706 0.6706 0.5625 0.5886 0.5886 0.5734 0.5357 0.5886 0.6706 0.6706 0.5886 0.5393 0.5625 0.5734 0.5625 0.5357 0.5734 0.6706 0.6706 0.6706 0.5625 0.5357 0.5886 0.5357 0.5357 0.5393 0.5886 0.6706 0.5357 0.5734 0.6706 0.5625 0.5393 0.5886 0.5734 0.5357 0.5625 0.6706 0.6706 0.6706 0.5886 0.5625 0.6706 0.6706 0.5357 0.5357 0.5886 0.5393 0.5393 0.5734 0.5393 0.5393 0.5734 0.5734 0.5393 0.5393 0.5357 0.5393 0.5357 0.5886 0.5625 0.5625 0.5734 0.5393 0.6706 0.5393 0.5625 0.5886 0.5886 0.5886 0.5734 0.5886 0.6706 0.5625 0.6706 0.5734 0.5357 0.5393 0.5393 0.5357 0.5886 0.5734 0.5357 0.5625 0.6706 0.5393 0.5393 0.5734 0.5734 0.5625 0.5625 0.5886 0.5393 0.5393 0.5357 0.5393 0.6706 0.6706 0.5625 0.5886 0.5886 0.5886 0.5625 0.5393 0.5393 0.6706" HIT_INDICES="12799 13144 14072 15436 16059 16164 17800 17807 18824 19069 19817 21458 21559 21645 23638 24456 24817 24869 26350 28964" ES_PROFILE="-0.1095 -0.0139 0.0608 0.1138 0.1743 0.2426 0.2729 0.3308 0.3645 0.4099 0.4431 0.4527 0.4879 0.5228 0.5164 0.5260 0.5418 0.5625 0.5525 0.5104" RANK_AT_ES="24869.0000" RANK_SCORE_AT_ES="0.3720"/>
  <DTG RANKED_LIST="fpkm.rnk" TEMPLATE="sample.cls" GENESET="gene_sets.gmt#PYRIMIDINE_NUCLEOSIDE_MONOPHOSPHATE_METABOLIC_PROCESS(GO:0009129)" ES="0.5799" NES="0.9771" NP="0.4760" FDR="0.4052" FWER="1.0000" RND_ES="0.6693 0.5152 0.5152 0.6231 0.6231 0.5799 0.6231 0.5799 0.6674 0.5799 0.6693 0.5799 0.5799 0.5799 0.6231 0.6674 0.5152 0.5152 0.5152 0.5210 0.5210 0.5152 0.5799 0.5152 0.5210 0.5799 0.5799 0.5210 0.6231 0.5799 0.6674 0.6231 0.6693 0.5799 0.6693 0.5210 0.5799 0.6231 0.5210 0.5210 0.6674 0.6674 0.5210 0.5799 0.6674 0.5799 0.5210 0.5152 0.5799 0.6674 0.5799 0.6693 0.6231 0.5210 0.5152 0.5799 0.5799 0.5210 0.5152 0.6231 0.6231 0.5799 0.5210 0.6693 0.5210 0.6231 0.6693 0.5152 0.6674 0.6693 0.5210 0.6231 0.6674 0.5799 0.5799 0.5152 0.6693 0.6693 0.6231 0.6231 0.6674 0.5799 0.5152 0.5152 0.5210 0.6693 0.5210 0.5210 0.5210 0.6674 0.6693 0.6231 0.6693 0.6231 0.6674 0.5799 0.5210 0.5152 0.6693 0.6674 0.6674 0.5799 0.5152 0.6693 0.6231 0.6693 0.6674 0.5799 0.5152 0.6693 0.5799 0.6693 0.5799 0.5799 0.6693 0.6231 0.6231 0.5152 0.6674 0.5210 0.6231 0.5799 0.5799 0.5799 0.5799 0.6674 0.5210 0.5799 0.5210 0.6231 0.5799 0.6693 0.5210 0.5210 0.5210 0.5210 0.6231 0.6693 0.6693 0.5799 0.6674 0.5799 0.5799 0.6693 0.5210 0.5799 0.6693 0.5799 0.6674 0.6674 0.5210 0.6674 0.6674 0.6231 0.5799 0.6693 0.6674 0.6231 0.6231 0.5210 0.5799 0.6674 0.6231 0.5152 0.6231 0.6231 0.6693 0.6693 0.6693 0.5210 0.6674 0.5799 0.6674 0.5799 0.6231 0.5799 0.5210 0.5799 0.5210 0.5799 0.5210 0.5210 0.6231 0.5799 0.5152 0.5210 0.5152 0.5799 0.5799 0.6674 0.6231 0.5210 0.6693 0.6693 0.6674 0.5210 0.5210 0.6231 0.5210 0.6693 0.5152 0.5152 0.5210 0.6693 0.5152 0.5210 0.5152 0.5210 0.6231 0.5210 0.5152 0.5799 0.5210 0.5152 0.5152 0.6674 0.6674 0.6674 0.5799 0.5210 0.6693 0.6231 0.6693 0.6693 0.6231 0.6674 0.6674 0.6674 0.6693 0.5152 0.6231 0.5210 0.5152 0.5152 0.5799 0.5210 0.5799 0.6231 0.6693 0.6231 0.6231 0.6231 0.6693 0.5799 0.6674 0.5799 0.5152 0.5152 0.6674 0.6693 0.6674 0.5799 0.6674 0.6674 0.5152 0.5799 0.6674 0.5799 0.5799 0.6693 0.5152 0.6231 0.5210 0.5210 0.6674 0.6674 0.5210 0.6674 0.5210 0.5210 0.6674 0.6693 0.5799 0.6693 0.6674 0.6674 0.5799 0.6674 0.6231 0.6693 0.5799 0.5210 0.5210 0.5799 0.6231 0.6231 0.5152 0.6693 0.5210 0.5799 0.5152 0.5152 0.5799 0.6693 0.5799 0.5152 0.5152 0.5152 0.5799 0.5799 0.6231 0.5799 0.5210 0.5152 0.6231 0.5799 0.5799 0.6231 0.5210 0.5152 0.6693 0.5210 0.5799 0.6674 0.5799 0.6231 0.5210 0.5152 0.6693 0.5152 0.5152 0.6693 0.5152 0.6231 0.6674 0.6231 0.5210 0.5152 0.6231 0.5152 0.5799 0.5152 0.5210 0.5210 0.6693 0.5152 0.6693 0.5152 0.6231 0.5210 0.5799 0.5210 0.5210 0.6231 0.5210 0.5152 0.6231 0.5152 0.6231 0.6693 0.6231 0.5210 0.6231 0.6693 0.6693 0.6693 0.6231 0.5152 0.5799 0.5210 0.5799 0.5799 0.5799 0.5152 0.5210 0.5152 0.6674 0.6231 0.5799 0.5152 0.5799 0.6674 0.5152 0.5152 0.5799 0.5799 0.5152 0.5210 0.6674 0.5799 0.6674 0.6231 0.6674 0.5152 0.5152 0.5152 0.6674 0.5799 0.5210 0.6693 0.6693 0.6231 0.6674 0.6674 0.6231 0.5799 0.5799 0.6231 0.6231 0.6231 0.5152 0.6674 0.5799 0.5210 0.5210 0.5152 0.5152 0.5152 0.5152 0.5152 0.6693 0.5799 0.5152 0.5152 0.6674 0.6674 0.6693 0.5152 0.5152 0.5799 0.5210 0.6674 0.5799 0.5152 0.6231 0.6693 0.6674 0.6693 0.5152 0.5799 0.5152 0.6674 0.5799 0.6693 0.6693 0.5799 0.6693 0.5210 0.5152 0.6693 0.5152 0.6231 0.5152 0.5152 0.5799 0.5799 0.5210 0.5152 0.6231 0.6693 0.6674 0.6231 0.5799 0.5152 0.6693 0.6231 0.6674 0.6231 0.5210 0.5210 0.6674 0.6231 0.5210 0.5799 0.6231 0.5799 0.5152 0.5210 0.5799 0.6674 0.6674 0.5799 0.6674 0.5210 0.6674 0.5210 0.5799 0.5152 0.5152 0.5799 0.5799 0.6693 0.5152 0.5799 0.5152 0.5210 0.6231 0.5152 0.5799 0.5210 0.5799 0.5799 0.5152 0.5152 0.6231 0.6674 0.5152 0.5152 0.6693 0.6674 0.6674 0.6231 0.6674 0.6674 0.6693 0.6674 0.6674 0.5210 0.5799 0.5799 0.5152 0.6674 0.5210 0.5152 0.6231 0.5799 0.5799 0.6674 0.5799 0.6231 0.6693 0.5210 0.5799 0.5210 0.5799 0.6674 0.5210 0.5152 0.5799 0.5799 0.5799 0.5152 0.6231 0.6231 0.6231 0.6674 0.5152 0.6231 0.6231 0.6231 0.6231 0.6231 0.6693 0.6693 0.6674 0.6693 0.6693 0.5210 0.6674 0.6693 0.6693 0.6231 0.6693 0.5799 0.6231 0.5152 0.5210 0.6693 0.6693 0.6674 0.6231 0.5799 0.6674 0.6674 0.5210 0.6674 0.6231 0.5152 0.5210 0.5152 0.6231 0.5799 0.6231 0.5152 0.6231 0.6231 0.5799 0.5152 0.5799 0.5152 0.6693 0.5152 0.5210 0.5210 0.6674 0.6693 0.6693 0.5799 0.6231 0.5152 0.6231 0.5210 0.6674 0.6231 0.6674 0.5210 0.6674 0.6693 0.5152 0.6231 0.5799 0.5210 0.6231 0.6231 0.6693 0.5210 0.6674 0.5799 0.6231 0.5799 0.5152 0.5210 0.6231 0.6674 0.6693 0.5799 0.5152 0.6231 0.6674 0.6693 0.5152 0.6231 0.5799 0.5152 0.5152 0.6674 0.6693 0.6693 0.5799 0.5210 0.6674 0.6693 0.6693 0.6693 0.5210 0.5152 0.6231 0.6693 0.6231 0.6231 0.5210 0.6693 0.5799 0.6674 0.5799 0.5799 0.5799 0.5152 0.5210 0.6231 0.5210 0.6674 0.6693 0.5210 0.5210 0.5152 0.6231 0.6674 0.6674 0.5152 0.6693 0.6674 0.5799 0.5799 0.5799 0.5152 0.5210 0.5799 0.6674 0.6231 0.6693 0.6231 0.6231 0.5799 0.6674 0.5210 0.6231 0.5210 0.5799 0.5210 0.6674 0.6231 0.6231 0.6231 0.5210 0.5799 0.6674 0.5799 0.5799 0.5799 0.6674 0.6231 0.6231 0.6674 0.6693 0.6231 0.5152 0.5799 0.6674 0.6231 0.6674 0.5210 0.5799 0.5799 0.5799 0.6693 0.6674 0.6674 0.6674 0.6231 0.5152 0.6674 0.5152 0.6674 0.6231 0.6231 0.5152 0.6231 0.5152 0.6674 0.6674 0.6674 0.6231 0.5152 0.6674 0.5152 0.6693 0.5799 0.5799 0.5799 0.6231 0.6693 0.6674 0.5799 0.5210 0.6674 0.5152 0.6674 0.5210 0.5799 0.6693 0.5210 0.5210 0.6693 0.5152 0.6674 0.5210 0.5799 0.6231 0.5210 0.6231 0.6674 0.6231 0.6693 0.6693 0.5152 0.5210 0.5152 0.5799 0.5210 0.5152 0.5152 0.5152 0.6231 0.5152 0.5210 0.5799 0.5210 0.6693 0.6231 0.5152 0.6231 0.5210 0.6693 0.5210 0.5152 0.6693 0.5152 0.5210 0.6674 0.5799 0.6231 0.6674 0.5210 0.6231 0.5210 0.6231 0.5210 0.6231 0.6674 0.5799 0.5799 0.6231 0.6231 0.6674 0.5152 0.5152 0.5210 0.5152 0.5152 0.5799 0.6693 0.5210 0.5210 0.6231 0.5799 0.6674 0.6693 0.6693 0.5152 0.5152 0.6674 0.6693 0.5210 0.5152 0.6693 0.6231 0.6693 0.6674 0.6693 0.5152 0.5210 0.6231 0.6674 0.6693 0.6674 0.5152 0.5210 0.5210 0.6674 0.5210 0.6693 0.5210 0.5210 0.6693 0.5152 0.6674 0.6674 0.6674 0.5210 0.5152 0.5152 0.5799 0.5210 0.5210 0.5210 0.6231 0.6231 0.6674 0.5152 0.5210 0.5152 0.6231 0.5799 0.6231 0.5799 0.6674 0.5210 0.5799 0.5210 0.5210 0.6231 0.5152 0.5152 0.6693 0.6674 0.5210 0.5799 0.6693 0.6231 0.6231 0.6231 0.5210 0.5210 0.5152 0.5210 0.6674 0.6674 0.5799 0.6674 0.5152 0.6674 0.6693 0.6674 0.6674 0.5210 0.6231 0.5210 0.6231 0.6674 0.5799 0.5152 0.6674 0.6674 0.6693 0.6693 0.5799 0.5210 0.5210 0.5152 0.6231 0.5210 0.6693 0.6693 0.5210 0.6674 0.5799 0.5152 0.5799 0.6231 0.5152 0.6693 0.6693 0.6693 0.5799 0.6231 0.5210 0.6231 0.6231 0.6674 0.5210 0.6693 0.6231 0.5152 0.6693 0.5799 0.6674 0.5210 0.5152 0.6231 0.5799 0.6693 0.6693 0.6693 0.5210 0.5799 0.6693 0.6693 0.6231 0.6231 0.5210 0.6674 0.6674 0.5152 0.6674 0.6674 0.5152 0.5152 0.6674 0.6674 0.6231 0.6674 0.6231 0.5210 0.5799 0.5799 0.5152 0.6674 0.6693 0.6674 0.5799 0.5210 0.5210 0.5210 0.5152 0.5210 0.6693 0.5799 0.6693 0.5152 0.6231 0.6674 0.6674 0.6231 0.5210 0.5152 0.6231 0.5799 0.6693 0.6674 0.6674 0.5152 0.5152 0.5799 0.5799 0.5210 0.6674 0.6674 0.6231 0.6674 0.6693 0.6693 0.5799 0.5210 0.5210 0.5210 0.5799 0.6674 0.6674 0.6693" HIT_INDICES="13500 14197 14782 14839 14916 15856 17149 18425 18467 18956 19599 19853 22317 23718 25880" ES_PROFILE="-0.1208 -0.0324 0.0504 0.1415 0.2313 0.2964 0.3445 0.3828 0.4417 0.4896 0.5314 0.5782 0.5736 0.5799 0.5625" RANK_AT_ES="23718.0000" RANK_SCORE_AT_ES="0.4625"/>
  <DTG RANKED_LIST="fpkm.rnk" TEMPLATE="sample.cls" GENESET="gene_sets.gmt#NEGATIVE_REGULATION_OF_CAMP_METABOLIC_PROCESS(GO:0030815)" ES="0.5608" NES="0.9773" NP="0.3070" FDR="0.4049" FWER="1.0000" RND_ES="0.7561 0.5207 0.5207 0.5679 0.5679 0.5608 0.5679 0.5608 0.5445 0.5608 0.7561 0.5608 0.5608 0.5608 0.5679 0.5445 0.5207 0.5207 0.5207 0.5250 0.5250 0.5207 0.5608 0.5207 0.5250 0.5608 0.5608 0.5250 0.5679 0.5608 0.5445 0.5679 0.7561 0.5608 0.7561 0.5250 0.5608 0.5679 0.5250 0.5250 0.5445 0.5445 0.5250 0.5608 0.5445 0.5608 0.5250 0.5207 0.5608 0.5445 0.5608 0.7561 0.5679 0.5250 0.5207 0.5608 0.5608 0.5250 0.5207 0.5679 0.5679 0.5608 0.5250 0.7561 0.5250 0.5679 0.7561 0.5207 0.5445 0.7561 0.5250 0.5679 0.5445 0.5608 0.5608 0.5207 0.7561 0.7561 0.5679 0.5679 0.5445 0.5608 0.5207 0.5207 0.5250 0.7561 0.5250 0.5250 0.5250 0.5445 0.7561 0.5679 0.7561 0.5679 0.5445 0.5608 0.5250 0.5207 0.7561 0.5445 0.5445 0.5608 0.5207 0.7561 0.5679 0.7561 0.5445 0.5608 0.5207 0.7561 0.5608 0.7561 0.5608 0.5608 0.7561 0.5679 0.5679 0.5207 0.5445 0.5250 0.5679 0.5608 0.5608 0.5608 0.5608 0.5445 0.5250 0.5608 0.5250 0.5679 0.5608 0.7561 0.5250 0.5250 0.5250 0.5250 0.5679 0.7561 0.7561 0.5608 0.5445 0.5608 0.5608 0.7561 0.5250 0.5608 0.7561 0.5608 0.5445 0.5445 0.5250 0.5445 0.5445 0.5679 0.5608 0.7561 0.5445 0.5679 0.5679 0.5250 0.5608 0.5445 0.5679 0.5207 0.5679 0.5679 0.7561 0.7561 0.7561 0.5250 0.5445 0.5608 0.5445 0.5608 0.5679 0.5608 0.5250 0.5608 0.5250 0.5608 0.5250 0.5250 0.5679 0.5608 0.5207 0.5250 0.5207 0.5608 0.5608 0.5445 0.5679 0.5250 0.7561 0.7561 0.5445 0.5250 0.5250 0.5679 0.5250 0.7561 0.5207 0.5207 0.5250 0.7561 0.5207 0.5250 0.5207 0.5250 0.5679 0.5250 0.5207 0.5608 0.5250 0.5207 0.5207 0.5445 0.5445 0.5445 0.5608 0.5250 0.7561 0.5679 0.7561 0.7561 0.5679 0.5445 0.5445 0.5445 0.7561 0.5207 0.5679 0.5250 0.5207 0.5207 0.5608 0.5250 0.5608 0.5679 0.7561 0.5679 0.5679 0.5679 0.7561 0.5608 0.5445 0.5608 0.5207 0.5207 0.5445 0.7561 0.5445 0.5608 0.5445 0.5445 0.5207 0.5608 0.5445 0.5608 0.5608 0.7561 0.5207 0.5679 0.5250 0.5250 0.5445 0.5445 0.5250 0.5445 0.5250 0.5250 0.5445 0.7561 0.5608 0.7561 0.5445 0.5445 0.5608 0.5445 0.5679 0.7561 0.5608 0.5250 0.5250 0.5608 0.5679 0.5679 0.5207 0.7561 0.5250 0.5608 0.5207 0.5207 0.5608 0.7561 0.5608 0.5207 0.5207 0.5207 0.5608 0.5608 0.5679 0.5608 0.5250 0.5207 0.5679 0.5608 0.5608 0.5679 0.5250 0.5207 0.7561 0.5250 0.5608 0.5445 0.5608 0.5679 0.5250 0.5207 0.7561 0.5207 0.5207 0.7561 0.5207 0.5679 0.5445 0.5679 0.5250 0.5207 0.5679 0.5207 0.5608 0.5207 0.5250 0.5250 0.7561 0.5207 0.7561 0.5207 0.5679 0.5250 0.5608 0.5250 0.5250 0.5679 0.5250 0.5207 0.5679 0.5207 0.5679 0.7561 0.5679 0.5250 0.5679 0.7561 0.7561 0.7561 0.5679 0.5207 0.5608 0.5250 0.5608 0.5608 0.5608 0.5207 0.5250 0.5207 0.5445 0.5679 0.5608 0.5207 0.5608 0.5445 0.5207 0.5207 0.5608 0.5608 0.5207 0.5250 0.5445 0.5608 0.5445 0.5679 0.5445 0.5207 0.5207 0.5207 0.5445 0.5608 0.5250 0.7561 0.7561 0.5679 0.5445 0.5445 0.5679 0.5608 0.5608 0.5679 0.5679 0.5679 0.5207 0.5445 0.5608 0.5250 0.5250 0.5207 0.5207 0.5207 0.5207 0.5207 0.7561 0.5608 0.5207 0.5207 0.5445 0.5445 0.7561 0.5207 0.5207 0.5608 0.5250 0.5445 0.5608 0.5207 0.5679 0.7561 0.5445 0.7561 0.5207 0.5608 0.5207 0.5445 0.5608 0.7561 0.7561 0.5608 0.7561 0.5250 0.5207 0.7561 0.5207 0.5679 0.5207 0.5207 0.5608 0.5608 0.5250 0.5207 0.5679 0.7561 0.5445 0.5679 0.5608 0.5207 0.7561 0.5679 0.5445 0.5679 0.5250 0.5250 0.5445 0.5679 0.5250 0.5608 0.5679 0.5608 0.5207 0.5250 0.5608 0.5445 0.5445 0.5608 0.5445 0.5250 0.5445 0.5250 0.5608 0.5207 0.5207 0.5608 0.5608 0.7561 0.5207 0.5608 0.5207 0.5250 0.5679 0.5207 0.5608 0.5250 0.5608 0.5608 0.5207 0.5207 0.5679 0.5445 0.5207 0.5207 0.7561 0.5445 0.5445 0.5679 0.5445 0.5445 0.7561 0.5445 0.5445 0.5250 0.5608 0.5608 0.5207 0.5445 0.5250 0.5207 0.5679 0.5608 0.5608 0.5445 0.5608 0.5679 0.7561 0.5250 0.5608 0.5250 0.5608 0.5445 0.5250 0.5207 0.5608 0.5608 0.5608 0.5207 0.5679 0.5679 0.5679 0.5445 0.5207 0.5679 0.5679 0.5679 0.5679 0.5679 0.7561 0.7561 0.5445 0.7561 0.7561 0.5250 0.5445 0.7561 0.7561 0.5679 0.7561 0.5608 0.5679 0.5207 0.5250 0.7561 0.7561 0.5445 0.5679 0.5608 0.5445 0.5445 0.5250 0.5445 0.5679 0.5207 0.5250 0.5207 0.5679 0.5608 0.5679 0.5207 0.5679 0.5679 0.5608 0.5207 0.5608 0.5207 0.7561 0.5207 0.5250 0.5250 0.5445 0.7561 0.7561 0.5608 0.5679 0.5207 0.5679 0.5250 0.5445 0.5679 0.5445 0.5250 0.5445 0.7561 0.5207 0.5679 0.5608 0.5250 0.5679 0.5679 0.7561 0.5250 0.5445 0.5608 0.5679 0.5608 0.5207 0.5250 0.5679 0.5445 0.7561 0.5608 0.5207 0.5679 0.5445 0.7561 0.5207 0.5679 0.5608 0.5207 0.5207 0.5445 0.7561 0.7561 0.5608 0.5250 0.5445 0.7561 0.7561 0.7561 0.5250 0.5207 0.5679 0.7561 0.5679 0.5679 0.5250 0.7561 0.5608 0.5445 0.5608 0.5608 0.5608 0.5207 0.5250 0.5679 0.5250 0.5445 0.7561 0.5250 0.5250 0.5207 0.5679 0.5445 0.5445 0.5207 0.7561 0.5445 0.5608 0.5608 0.5608 0.5207 0.5250 0.5608 0.5445 0.5679 0.7561 0.5679 0.5679 0.5608 0.5445 0.5250 0.5679 0.5250 0.5608 0.5250 0.5445 0.5679 0.5679 0.5679 0.5250 0.5608 0.5445 0.5608 0.5608 0.5608 0.5445 0.5679 0.5679 0.5445 0.7561 0.5679 0.5207 0.5608 0.5445 0.5679 0.5445 0.5250 0.5608 0.5608 0.5608 0.7561 0.5445 0.5445 0.5445 0.5679 0.5207 0.5445 0.5207 0.5445 0.5679 0.5679 0.5207 0.5679 0.5207 0.5445 0.5445 0.5445 0.5679 0.5207 0.5445 0.5207 0.7561 0.5608 0.5608 0.5608 0.5679 0.7561 0.5445 0.5608 0.5250 0.5445 0.5207 0.5445 0.5250 0.5608 0.7561 0.5250 0.5250 0.7561 0.5207 0.5445 0.5250 0.5608 0.5679 0.5250 0.5679 0.5445 0.5679 0.7561 0.7561 0.5207 0.5250 0.5207 0.5608 0.5250 0.5207 0.5207 0.5207 0.5679 0.5207 0.5250 0.5608 0.5250 0.7561 0.5679 0.5207 0.5679 0.5250 0.7561 0.5250 0.5207 0.7561 0.5207 0.5250 0.5445 0.5608 0.5679 0.5445 0.5250 0.5679 0.5250 0.5679 0.5250 0.5679 0.5445 0.5608 0.5608 0.5679 0.5679 0.5445 0.5207 0.5207 0.5250 0.5207 0.5207 0.5608 0.7561 0.5250 0.5250 0.5679 0.5608 0.5445 0.7561 0.7561 0.5207 0.5207 0.5445 0.7561 0.5250 0.5207 0.7561 0.5679 0.7561 0.5445 0.7561 0.5207 0.5250 0.5679 0.5445 0.7561 0.5445 0.5207 0.5250 0.5250 0.5445 0.5250 0.7561 0.5250 0.5250 0.7561 0.5207 0.5445 0.5445 0.5445 0.5250 0.5207 0.5207 0.5608 0.5250 0.5250 0.5250 0.5679 0.5679 0.5445 0.5207 0.5250 0.5207 0.5679 0.5608 0.5679 0.5608 0.5445 0.5250 0.5608 0.5250 0.5250 0.5679 0.5207 0.5207 0.7561 0.5445 0.5250 0.5608 0.7561 0.5679 0.5679 0.5679 0.5250 0.5250 0.5207 0.5250 0.5445 0.5445 0.5608 0.5445 0.5207 0.5445 0.7561 0.5445 0.5445 0.5250 0.5679 0.5250 0.5679 0.5445 0.5608 0.5207 0.5445 0.5445 0.7561 0.7561 0.5608 0.5250 0.5250 0.5207 0.5679 0.5250 0.7561 0.7561 0.5250 0.5445 0.5608 0.5207 0.5608 0.5679 0.5207 0.7561 0.7561 0.7561 0.5608 0.5679 0.5250 0.5679 0.5679 0.5445 0.5250 0.7561 0.5679 0.5207 0.7561 0.5608 0.5445 0.5250 0.5207 0.5679 0.5608 0.7561 0.7561 0.7561 0.5250 0.5608 0.7561 0.7561 0.5679 0.5679 0.5250 0.5445 0.5445 0.5207 0.5445 0.5445 0.5207 0.5207 0.5445 0.5445 0.5679 0.5445 0.5679 0.5250 0.5608 0.5608 0.5207 0.5445 0.7561 0.5445 0.5608 0.5250 0.5250 0.5250 0.5207 0.5250 0.7561 0.5608 0.7561 0.5207 0.5679 0.5445 0.5445 0.5679 0.5250 0.5207 0.5679 0.5608 0.7561 0.5445 0.5445 0.5207 0.5207 0.5608 0.5608 0.5250 0.5445 0.5445 0.5679 0.5445 0.7561 0.7561 0.5608 0.5250 0.5250 0.5250 0.5608 0.5445 0.5445 0.7561" HIT_INDICES="588 4757 7472 9361 11292 15309 16259 17342 18859 21950 22657 22700 22770 23749 25798 26700 28618 28827 28910 31385 32809 34826 36855 37512 39745 40142 40418 41602 44483 48161 50197 51827 54464" ES_PROFILE="-0.0095 -0.0795 0.2292 0.3617 0.4383 0.4325 0.4720 0.5028 0.5179 0.4936 0.5073 0.5320 0.5560 0.5608 0.5403 0.5358 0.5064 0.5051 0.5056 0.4637 0.4396 0.4060 0.3721 0.3615 0.3242 0.3180 0.3138 0.2942 0.2460 0.1842 0.1503 0.1232 0.0790" RANK_AT_ES="23749.0000" RANK_SCORE_AT_ES="0.4603"/>
  <DTG RANKED_LIST="fpkm.rnk" TEMPLATE="sample.cls" GENESET="gene_sets.gmt#MRNA_TRANSCRIPTION(GO:0009299)" ES="0.5584" NES="0.9773" NP="0.4760" FDR="0.4050" FWER="1.0000" RND_ES="0.7052 0.5073 0.5073 0.6000 0.6000 0.5584 0.6000 0.5584 0.5619 0.5584 0.7052 0.5584 0.5584 0.5584 0.6000 0.5619 0.5073 0.5073 0.5073 0.5199 0.5199 0.5073 0.5584 0.5073 0.5199 0.5584 0.5584 0.5199 0.6000 0.5584 0.5619 0.6000 0.7052 0.5584 0.7052 0.5199 0.5584 0.6000 0.5199 0.5199 0.5619 0.5619 0.5199 0.5584 0.5619 0.5584 0.5199 0.5073 0.5584 0.5619 0.5584 0.7052 0.6000 0.5199 0.5073 0.5584 0.5584 0.5199 0.5073 0.6000 0.6000 0.5584 0.5199 0.7052 0.5199 0.6000 0.7052 0.5073 0.5619 0.7052 0.5199 0.6000 0.5619 0.5584 0.5584 0.5073 0.7052 0.7052 0.6000 0.6000 0.5619 0.5584 0.5073 0.5073 0.5199 0.7052 0.5199 0.5199 0.5199 0.5619 0.7052 0.6000 0.7052 0.6000 0.5619 0.5584 0.5199 0.5073 0.7052 0.5619 0.5619 0.5584 0.5073 0.7052 0.6000 0.7052 0.5619 0.5584 0.5073 0.7052 0.5584 0.7052 0.5584 0.5584 0.7052 0.6000 0.6000 0.5073 0.5619 0.5199 0.6000 0.5584 0.5584 0.5584 0.5584 0.5619 0.5199 0.5584 0.5199 0.6000 0.5584 0.7052 0.5199 0.5199 0.5199 0.5199 0.6000 0.7052 0.7052 0.5584 0.5619 0.5584 0.5584 0.7052 0.5199 0.5584 0.7052 0.5584 0.5619 0.5619 0.5199 0.5619 0.5619 0.6000 0.5584 0.7052 0.5619 0.6000 0.6000 0.5199 0.5584 0.5619 0.6000 0.5073 0.6000 0.6000 0.7052 0.7052 0.7052 0.5199 0.5619 0.5584 0.5619 0.5584 0.6000 0.5584 0.5199 0.5584 0.5199 0.5584 0.5199 0.5199 0.6000 0.5584 0.5073 0.5199 0.5073 0.5584 0.5584 0.5619 0.6000 0.5199 0.7052 0.7052 0.5619 0.5199 0.5199 0.6000 0.5199 0.7052 0.5073 0.5073 0.5199 0.7052 0.5073 0.5199 0.5073 0.5199 0.6000 0.5199 0.5073 0.5584 0.5199 0.5073 0.5073 0.5619 0.5619 0.5619 0.5584 0.5199 0.7052 0.6000 0.7052 0.7052 0.6000 0.5619 0.5619 0.5619 0.7052 0.5073 0.6000 0.5199 0.5073 0.5073 0.5584 0.5199 0.5584 0.6000 0.7052 0.6000 0.6000 0.6000 0.7052 0.5584 0.5619 0.5584 0.5073 0.5073 0.5619 0.7052 0.5619 0.5584 0.5619 0.5619 0.5073 0.5584 0.5619 0.5584 0.5584 0.7052 0.5073 0.6000 0.5199 0.5199 0.5619 0.5619 0.5199 0.5619 0.5199 0.5199 0.5619 0.7052 0.5584 0.7052 0.5619 0.5619 0.5584 0.5619 0.6000 0.7052 0.5584 0.5199 0.5199 0.5584 0.6000 0.6000 0.5073 0.7052 0.5199 0.5584 0.5073 0.5073 0.5584 0.7052 0.5584 0.5073 0.5073 0.5073 0.5584 0.5584 0.6000 0.5584 0.5199 0.5073 0.6000 0.5584 0.5584 0.6000 0.5199 0.5073 0.7052 0.5199 0.5584 0.5619 0.5584 0.6000 0.5199 0.5073 0.7052 0.5073 0.5073 0.7052 0.5073 0.6000 0.5619 0.6000 0.5199 0.5073 0.6000 0.5073 0.5584 0.5073 0.5199 0.5199 0.7052 0.5073 0.7052 0.5073 0.6000 0.5199 0.5584 0.5199 0.5199 0.6000 0.5199 0.5073 0.6000 0.5073 0.6000 0.7052 0.6000 0.5199 0.6000 0.7052 0.7052 0.7052 0.6000 0.5073 0.5584 0.5199 0.5584 0.5584 0.5584 0.5073 0.5199 0.5073 0.5619 0.6000 0.5584 0.5073 0.5584 0.5619 0.5073 0.5073 0.5584 0.5584 0.5073 0.5199 0.5619 0.5584 0.5619 0.6000 0.5619 0.5073 0.5073 0.5073 0.5619 0.5584 0.5199 0.7052 0.7052 0.6000 0.5619 0.5619 0.6000 0.5584 0.5584 0.6000 0.6000 0.6000 0.5073 0.5619 0.5584 0.5199 0.5199 0.5073 0.5073 0.5073 0.5073 0.5073 0.7052 0.5584 0.5073 0.5073 0.5619 0.5619 0.7052 0.5073 0.5073 0.5584 0.5199 0.5619 0.5584 0.5073 0.6000 0.7052 0.5619 0.7052 0.5073 0.5584 0.5073 0.5619 0.5584 0.7052 0.7052 0.5584 0.7052 0.5199 0.5073 0.7052 0.5073 0.6000 0.5073 0.5073 0.5584 0.5584 0.5199 0.5073 0.6000 0.7052 0.5619 0.6000 0.5584 0.5073 0.7052 0.6000 0.5619 0.6000 0.5199 0.5199 0.5619 0.6000 0.5199 0.5584 0.6000 0.5584 0.5073 0.5199 0.5584 0.5619 0.5619 0.5584 0.5619 0.5199 0.5619 0.5199 0.5584 0.5073 0.5073 0.5584 0.5584 0.7052 0.5073 0.5584 0.5073 0.5199 0.6000 0.5073 0.5584 0.5199 0.5584 0.5584 0.5073 0.5073 0.6000 0.5619 0.5073 0.5073 0.7052 0.5619 0.5619 0.6000 0.5619 0.5619 0.7052 0.5619 0.5619 0.5199 0.5584 0.5584 0.5073 0.5619 0.5199 0.5073 0.6000 0.5584 0.5584 0.5619 0.5584 0.6000 0.7052 0.5199 0.5584 0.5199 0.5584 0.5619 0.5199 0.5073 0.5584 0.5584 0.5584 0.5073 0.6000 0.6000 0.6000 0.5619 0.5073 0.6000 0.6000 0.6000 0.6000 0.6000 0.7052 0.7052 0.5619 0.7052 0.7052 0.5199 0.5619 0.7052 0.7052 0.6000 0.7052 0.5584 0.6000 0.5073 0.5199 0.7052 0.7052 0.5619 0.6000 0.5584 0.5619 0.5619 0.5199 0.5619 0.6000 0.5073 0.5199 0.5073 0.6000 0.5584 0.6000 0.5073 0.6000 0.6000 0.5584 0.5073 0.5584 0.5073 0.7052 0.5073 0.5199 0.5199 0.5619 0.7052 0.7052 0.5584 0.6000 0.5073 0.6000 0.5199 0.5619 0.6000 0.5619 0.5199 0.5619 0.7052 0.5073 0.6000 0.5584 0.5199 0.6000 0.6000 0.7052 0.5199 0.5619 0.5584 0.6000 0.5584 0.5073 0.5199 0.6000 0.5619 0.7052 0.5584 0.5073 0.6000 0.5619 0.7052 0.5073 0.6000 0.5584 0.5073 0.5073 0.5619 0.7052 0.7052 0.5584 0.5199 0.5619 0.7052 0.7052 0.7052 0.5199 0.5073 0.6000 0.7052 0.6000 0.6000 0.5199 0.7052 0.5584 0.5619 0.5584 0.5584 0.5584 0.5073 0.5199 0.6000 0.5199 0.5619 0.7052 0.5199 0.5199 0.5073 0.6000 0.5619 0.5619 0.5073 0.7052 0.5619 0.5584 0.5584 0.5584 0.5073 0.5199 0.5584 0.5619 0.6000 0.7052 0.6000 0.6000 0.5584 0.5619 0.5199 0.6000 0.5199 0.5584 0.5199 0.5619 0.6000 0.6000 0.6000 0.5199 0.5584 0.5619 0.5584 0.5584 0.5584 0.5619 0.6000 0.6000 0.5619 0.7052 0.6000 0.5073 0.5584 0.5619 0.6000 0.5619 0.5199 0.5584 0.5584 0.5584 0.7052 0.5619 0.5619 0.5619 0.6000 0.5073 0.5619 0.5073 0.5619 0.6000 0.6000 0.5073 0.6000 0.5073 0.5619 0.5619 0.5619 0.6000 0.5073 0.5619 0.5073 0.7052 0.5584 0.5584 0.5584 0.6000 0.7052 0.5619 0.5584 0.5199 0.5619 0.5073 0.5619 0.5199 0.5584 0.7052 0.5199 0.5199 0.7052 0.5073 0.5619 0.5199 0.5584 0.6000 0.5199 0.6000 0.5619 0.6000 0.7052 0.7052 0.5073 0.5199 0.5073 0.5584 0.5199 0.5073 0.5073 0.5073 0.6000 0.5073 0.5199 0.5584 0.5199 0.7052 0.6000 0.5073 0.6000 0.5199 0.7052 0.5199 0.5073 0.7052 0.5073 0.5199 0.5619 0.5584 0.6000 0.5619 0.5199 0.6000 0.5199 0.6000 0.5199 0.6000 0.5619 0.5584 0.5584 0.6000 0.6000 0.5619 0.5073 0.5073 0.5199 0.5073 0.5073 0.5584 0.7052 0.5199 0.5199 0.6000 0.5584 0.5619 0.7052 0.7052 0.5073 0.5073 0.5619 0.7052 0.5199 0.5073 0.7052 0.6000 0.7052 0.5619 0.7052 0.5073 0.5199 0.6000 0.5619 0.7052 0.5619 0.5073 0.5199 0.5199 0.5619 0.5199 0.7052 0.5199 0.5199 0.7052 0.5073 0.5619 0.5619 0.5619 0.5199 0.5073 0.5073 0.5584 0.5199 0.5199 0.5199 0.6000 0.6000 0.5619 0.5073 0.5199 0.5073 0.6000 0.5584 0.6000 0.5584 0.5619 0.5199 0.5584 0.5199 0.5199 0.6000 0.5073 0.5073 0.7052 0.5619 0.5199 0.5584 0.7052 0.6000 0.6000 0.6000 0.5199 0.5199 0.5073 0.5199 0.5619 0.5619 0.5584 0.5619 0.5073 0.5619 0.7052 0.5619 0.5619 0.5199 0.6000 0.5199 0.6000 0.5619 0.5584 0.5073 0.5619 0.5619 0.7052 0.7052 0.5584 0.5199 0.5199 0.5073 0.6000 0.5199 0.7052 0.7052 0.5199 0.5619 0.5584 0.5073 0.5584 0.6000 0.5073 0.7052 0.7052 0.7052 0.5584 0.6000 0.5199 0.6000 0.6000 0.5619 0.5199 0.7052 0.6000 0.5073 0.7052 0.5584 0.5619 0.5199 0.5073 0.6000 0.5584 0.7052 0.7052 0.7052 0.5199 0.5584 0.7052 0.7052 0.6000 0.6000 0.5199 0.5619 0.5619 0.5073 0.5619 0.5619 0.5073 0.5073 0.5619 0.5619 0.6000 0.5619 0.6000 0.5199 0.5584 0.5584 0.5073 0.5619 0.7052 0.5619 0.5584 0.5199 0.5199 0.5199 0.5073 0.5199 0.7052 0.5584 0.7052 0.5073 0.6000 0.5619 0.5619 0.6000 0.5199 0.5073 0.6000 0.5584 0.7052 0.5619 0.5619 0.5073 0.5073 0.5584 0.5584 0.5199 0.5619 0.5619 0.6000 0.5619 0.7052 0.7052 0.5584 0.5199 0.5199 0.5199 0.5584 0.5619 0.5619 0.7052" HIT_INDICES="1906 5154 9410 10768 14956 15381 16368 19092 19190 19618 20655 20759 20933 21166 21594 21644 22240 22859 23355 23969 26395 26945 27641 28454 53768" ES_PROFILE="-0.0317 -0.0861 0.0229 0.1325 0.1342 0.1955 0.2401 0.2381 0.2801 0.3149 0.3350 0.3703 0.4034 0.4344 0.4599 0.4916 0.5116 0.5287 0.5458 0.5584 0.5306 0.5321 0.5281 0.5185 0.0908" RANK_AT_ES="23969.0000" RANK_SCORE_AT_ES="0.4428"/>
  <DTG RANKED_LIST="fpkm.rnk" TEMPLATE="sample.cls" GENESET="gene_sets.gmt#LYMPHOCYTE_CHEMOTAXIS(GO:0048247)" ES="0.5992" NES="0.9774" NP="0.4820" FDR="0.4047" FWER="1.0000" RND_ES="0.8400 0.4859 0.4859 0.5483 0.5483 0.5992 0.5483 0.5992 0.6342 0.5992 0.8400 0.5992 0.5992 0.5992 0.5483 0.6342 0.4859 0.4859 0.4859 0.6076 0.6076 0.4859 0.5992 0.4859 0.6076 0.5992 0.5992 0.6076 0.5483 0.5992 0.6342 0.5483 0.8400 0.5992 0.8400 0.6076 0.5992 0.5483 0.6076 0.6076 0.6342 0.6342 0.6076 0.5992 0.6342 0.5992 0.6076 0.4859 0.5992 0.6342 0.5992 0.8400 0.5483 0.6076 0.4859 0.5992 0.5992 0.6076 0.4859 0.5483 0.5483 0.5992 0.6076 0.8400 0.6076 0.5483 0.8400 0.4859 0.6342 0.8400 0.6076 0.5483 0.6342 0.5992 0.5992 0.4859 0.8400 0.8400 0.5483 0.5483 0.6342 0.5992 0.4859 0.4859 0.6076 0.8400 0.6076 0.6076 0.6076 0.6342 0.8400 0.5483 0.8400 0.5483 0.6342 0.5992 0.6076 0.4859 0.8400 0.6342 0.6342 0.5992 0.4859 0.8400 0.5483 0.8400 0.6342 0.5992 0.4859 0.8400 0.5992 0.8400 0.5992 0.5992 0.8400 0.5483 0.5483 0.4859 0.6342 0.6076 0.5483 0.5992 0.5992 0.5992 0.5992 0.6342 0.6076 0.5992 0.6076 0.5483 0.5992 0.8400 0.6076 0.6076 0.6076 0.6076 0.5483 0.8400 0.8400 0.5992 0.6342 0.5992 0.5992 0.8400 0.6076 0.5992 0.8400 0.5992 0.6342 0.6342 0.6076 0.6342 0.6342 0.5483 0.5992 0.8400 0.6342 0.5483 0.5483 0.6076 0.5992 0.6342 0.5483 0.4859 0.5483 0.5483 0.8400 0.8400 0.8400 0.6076 0.6342 0.5992 0.6342 0.5992 0.5483 0.5992 0.6076 0.5992 0.6076 0.5992 0.6076 0.6076 0.5483 0.5992 0.4859 0.6076 0.4859 0.5992 0.5992 0.6342 0.5483 0.6076 0.8400 0.8400 0.6342 0.6076 0.6076 0.5483 0.6076 0.8400 0.4859 0.4859 0.6076 0.8400 0.4859 0.6076 0.4859 0.6076 0.5483 0.6076 0.4859 0.5992 0.6076 0.4859 0.4859 0.6342 0.6342 0.6342 0.5992 0.6076 0.8400 0.5483 0.8400 0.8400 0.5483 0.6342 0.6342 0.6342 0.8400 0.4859 0.5483 0.6076 0.4859 0.4859 0.5992 0.6076 0.5992 0.5483 0.8400 0.5483 0.5483 0.5483 0.8400 0.5992 0.6342 0.5992 0.4859 0.4859 0.6342 0.8400 0.6342 0.5992 0.6342 0.6342 0.4859 0.5992 0.6342 0.5992 0.5992 0.8400 0.4859 0.5483 0.6076 0.6076 0.6342 0.6342 0.6076 0.6342 0.6076 0.6076 0.6342 0.8400 0.5992 0.8400 0.6342 0.6342 0.5992 0.6342 0.5483 0.8400 0.5992 0.6076 0.6076 0.5992 0.5483 0.5483 0.4859 0.8400 0.6076 0.5992 0.4859 0.4859 0.5992 0.8400 0.5992 0.4859 0.4859 0.4859 0.5992 0.5992 0.5483 0.5992 0.6076 0.4859 0.5483 0.5992 0.5992 0.5483 0.6076 0.4859 0.8400 0.6076 0.5992 0.6342 0.5992 0.5483 0.6076 0.4859 0.8400 0.4859 0.4859 0.8400 0.4859 0.5483 0.6342 0.5483 0.6076 0.4859 0.5483 0.4859 0.5992 0.4859 0.6076 0.6076 0.8400 0.4859 0.8400 0.4859 0.5483 0.6076 0.5992 0.6076 0.6076 0.5483 0.6076 0.4859 0.5483 0.4859 0.5483 0.8400 0.5483 0.6076 0.5483 0.8400 0.8400 0.8400 0.5483 0.4859 0.5992 0.6076 0.5992 0.5992 0.5992 0.4859 0.6076 0.4859 0.6342 0.5483 0.5992 0.4859 0.5992 0.6342 0.4859 0.4859 0.5992 0.5992 0.4859 0.6076 0.6342 0.5992 0.6342 0.5483 0.6342 0.4859 0.4859 0.4859 0.6342 0.5992 0.6076 0.8400 0.8400 0.5483 0.6342 0.6342 0.5483 0.5992 0.5992 0.5483 0.5483 0.5483 0.4859 0.6342 0.5992 0.6076 0.6076 0.4859 0.4859 0.4859 0.4859 0.4859 0.8400 0.5992 0.4859 0.4859 0.6342 0.6342 0.8400 0.4859 0.4859 0.5992 0.6076 0.6342 0.5992 0.4859 0.5483 0.8400 0.6342 0.8400 0.4859 0.5992 0.4859 0.6342 0.5992 0.8400 0.8400 0.5992 0.8400 0.6076 0.4859 0.8400 0.4859 0.5483 0.4859 0.4859 0.5992 0.5992 0.6076 0.4859 0.5483 0.8400 0.6342 0.5483 0.5992 0.4859 0.8400 0.5483 0.6342 0.5483 0.6076 0.6076 0.6342 0.5483 0.6076 0.5992 0.5483 0.5992 0.4859 0.6076 0.5992 0.6342 0.6342 0.5992 0.6342 0.6076 0.6342 0.6076 0.5992 0.4859 0.4859 0.5992 0.5992 0.8400 0.4859 0.5992 0.4859 0.6076 0.5483 0.4859 0.5992 0.6076 0.5992 0.5992 0.4859 0.4859 0.5483 0.6342 0.4859 0.4859 0.8400 0.6342 0.6342 0.5483 0.6342 0.6342 0.8400 0.6342 0.6342 0.6076 0.5992 0.5992 0.4859 0.6342 0.6076 0.4859 0.5483 0.5992 0.5992 0.6342 0.5992 0.5483 0.8400 0.6076 0.5992 0.6076 0.5992 0.6342 0.6076 0.4859 0.5992 0.5992 0.5992 0.4859 0.5483 0.5483 0.5483 0.6342 0.4859 0.5483 0.5483 0.5483 0.5483 0.5483 0.8400 0.8400 0.6342 0.8400 0.8400 0.6076 0.6342 0.8400 0.8400 0.5483 0.8400 0.5992 0.5483 0.4859 0.6076 0.8400 0.8400 0.6342 0.5483 0.5992 0.6342 0.6342 0.6076 0.6342 0.5483 0.4859 0.6076 0.4859 0.5483 0.5992 0.5483 0.4859 0.5483 0.5483 0.5992 0.4859 0.5992 0.4859 0.8400 0.4859 0.6076 0.6076 0.6342 0.8400 0.8400 0.5992 0.5483 0.4859 0.5483 0.6076 0.6342 0.5483 0.6342 0.6076 0.6342 0.8400 0.4859 0.5483 0.5992 0.6076 0.5483 0.5483 0.8400 0.6076 0.6342 0.5992 0.5483 0.5992 0.4859 0.6076 0.5483 0.6342 0.8400 0.5992 0.4859 0.5483 0.6342 0.8400 0.4859 0.5483 0.5992 0.4859 0.4859 0.6342 0.8400 0.8400 0.5992 0.6076 0.6342 0.8400 0.8400 0.8400 0.6076 0.4859 0.5483 0.8400 0.5483 0.5483 0.6076 0.8400 0.5992 0.6342 0.5992 0.5992 0.5992 0.4859 0.6076 0.5483 0.6076 0.6342 0.8400 0.6076 0.6076 0.4859 0.5483 0.6342 0.6342 0.4859 0.8400 0.6342 0.5992 0.5992 0.5992 0.4859 0.6076 0.5992 0.6342 0.5483 0.8400 0.5483 0.5483 0.5992 0.6342 0.6076 0.5483 0.6076 0.5992 0.6076 0.6342 0.5483 0.5483 0.5483 0.6076 0.5992 0.6342 0.5992 0.5992 0.5992 0.6342 0.5483 0.5483 0.6342 0.8400 0.5483 0.4859 0.5992 0.6342 0.5483 0.6342 0.6076 0.5992 0.5992 0.5992 0.8400 0.6342 0.6342 0.6342 0.5483 0.4859 0.6342 0.4859 0.6342 0.5483 0.5483 0.4859 0.5483 0.4859 0.6342 0.6342 0.6342 0.5483 0.4859 0.6342 0.4859 0.8400 0.5992 0.5992 0.5992 0.5483 0.8400 0.6342 0.5992 0.6076 0.6342 0.4859 0.6342 0.6076 0.5992 0.8400 0.6076 0.6076 0.8400 0.4859 0.6342 0.6076 0.5992 0.5483 0.6076 0.5483 0.6342 0.5483 0.8400 0.8400 0.4859 0.6076 0.4859 0.5992 0.6076 0.4859 0.4859 0.4859 0.5483 0.4859 0.6076 0.5992 0.6076 0.8400 0.5483 0.4859 0.5483 0.6076 0.8400 0.6076 0.4859 0.8400 0.4859 0.6076 0.6342 0.5992 0.5483 0.6342 0.6076 0.5483 0.6076 0.5483 0.6076 0.5483 0.6342 0.5992 0.5992 0.5483 0.5483 0.6342 0.4859 0.4859 0.6076 0.4859 0.4859 0.5992 0.8400 0.6076 0.6076 0.5483 0.5992 0.6342 0.8400 0.8400 0.4859 0.4859 0.6342 0.8400 0.6076 0.4859 0.8400 0.5483 0.8400 0.6342 0.8400 0.4859 0.6076 0.5483 0.6342 0.8400 0.6342 0.4859 0.6076 0.6076 0.6342 0.6076 0.8400 0.6076 0.6076 0.8400 0.4859 0.6342 0.6342 0.6342 0.6076 0.4859 0.4859 0.5992 0.6076 0.6076 0.6076 0.5483 0.5483 0.6342 0.4859 0.6076 0.4859 0.5483 0.5992 0.5483 0.5992 0.6342 0.6076 0.5992 0.6076 0.6076 0.5483 0.4859 0.4859 0.8400 0.6342 0.6076 0.5992 0.8400 0.5483 0.5483 0.5483 0.6076 0.6076 0.4859 0.6076 0.6342 0.6342 0.5992 0.6342 0.4859 0.6342 0.8400 0.6342 0.6342 0.6076 0.5483 0.6076 0.5483 0.6342 0.5992 0.4859 0.6342 0.6342 0.8400 0.8400 0.5992 0.6076 0.6076 0.4859 0.5483 0.6076 0.8400 0.8400 0.6076 0.6342 0.5992 0.4859 0.5992 0.5483 0.4859 0.8400 0.8400 0.8400 0.5992 0.5483 0.6076 0.5483 0.5483 0.6342 0.6076 0.8400 0.5483 0.4859 0.8400 0.5992 0.6342 0.6076 0.4859 0.5483 0.5992 0.8400 0.8400 0.8400 0.6076 0.5992 0.8400 0.8400 0.5483 0.5483 0.6076 0.6342 0.6342 0.4859 0.6342 0.6342 0.4859 0.4859 0.6342 0.6342 0.5483 0.6342 0.5483 0.6076 0.5992 0.5992 0.4859 0.6342 0.8400 0.6342 0.5992 0.6076 0.6076 0.6076 0.4859 0.6076 0.8400 0.5992 0.8400 0.4859 0.5483 0.6342 0.6342 0.5483 0.6076 0.4859 0.5483 0.5992 0.8400 0.6342 0.6342 0.4859 0.4859 0.5992 0.5992 0.6076 0.6342 0.6342 0.5483 0.6342 0.8400 0.8400 0.5992 0.6076 0.6076 0.6076 0.5992 0.6342 0.6342 0.8400" HIT_INDICES="363 553 731 1656 2529 3773 3931 4124 4618 6473 9535 13291 16662 16892 20968 21801 21913 22076 23470 25944 27120 27827 27893 28424 29079 29497 30207 30301 31112 31411 31412 31830 32122 33329 33676 35904 36299 38084 40199 40393 40525 42741 43624 44731 44732 45405 46103 46416 48475 48718 49061 50230 51827 52843 54249 55950 57109 58020 58783" ES_PROFILE="-0.0058 -0.0088 -0.0115 -0.0268 -0.0413 -0.0620 -0.0644 -0.0673 -0.0754 0.5518 0.5992 0.5864 0.5633 0.5925 0.5440 0.5482 0.5643 0.5790 0.5697 0.5365 0.5223 0.5143 0.5170 0.5105 0.5003 0.4934 0.4814 0.4799 0.4661 0.4611 0.4611 0.4540 0.4491 0.4290 0.4234 0.3860 0.3797 0.3498 0.3143 0.3113 0.3094 0.2722 0.2575 0.2391 0.2394 0.2283 0.2168 0.2119 0.1773 0.1735 0.1680 0.1485 0.1218 0.1049 0.0815 0.0530 0.0337 0.0186 0.0060" RANK_AT_ES="9535.0000" RANK_SCORE_AT_ES="3.3535"/>
  <DTG RANKED_LIST="fpkm.rnk" TEMPLATE="sample.cls" GENESET="gene_sets.gmt#POSITIVE_REGULATION_OF_EXOCYTOSIS(GO:0045921)" ES="0.5558" NES="0.9778" NP="0.1410" FDR="0.4042" FWER="1.0000" RND_ES="0.8034 0.5018 0.5018 0.5449 0.5449 0.5558 0.5449 0.5558 0.5440 0.5558 0.8034 0.5558 0.5558 0.5558 0.5449 0.5440 0.5018 0.5018 0.5018 0.5012 0.5012 0.5018 0.5558 0.5018 0.5012 0.5558 0.5558 0.5012 0.5449 0.5558 0.5440 0.5449 0.8034 0.5558 0.8034 0.5012 0.5558 0.5449 0.5012 0.5012 0.5440 0.5440 0.5012 0.5558 0.5440 0.5558 0.5012 0.5018 0.5558 0.5440 0.5558 0.8034 0.5449 0.5012 0.5018 0.5558 0.5558 0.5012 0.5018 0.5449 0.5449 0.5558 0.5012 0.8034 0.5012 0.5449 0.8034 0.5018 0.5440 0.8034 0.5012 0.5449 0.5440 0.5558 0.5558 0.5018 0.8034 0.8034 0.5449 0.5449 0.5440 0.5558 0.5018 0.5018 0.5012 0.8034 0.5012 0.5012 0.5012 0.5440 0.8034 0.5449 0.8034 0.5449 0.5440 0.5558 0.5012 0.5018 0.8034 0.5440 0.5440 0.5558 0.5018 0.8034 0.5449 0.8034 0.5440 0.5558 0.5018 0.8034 0.5558 0.8034 0.5558 0.5558 0.8034 0.5449 0.5449 0.5018 0.5440 0.5012 0.5449 0.5558 0.5558 0.5558 0.5558 0.5440 0.5012 0.5558 0.5012 0.5449 0.5558 0.8034 0.5012 0.5012 0.5012 0.5012 0.5449 0.8034 0.8034 0.5558 0.5440 0.5558 0.5558 0.8034 0.5012 0.5558 0.8034 0.5558 0.5440 0.5440 0.5012 0.5440 0.5440 0.5449 0.5558 0.8034 0.5440 0.5449 0.5449 0.5012 0.5558 0.5440 0.5449 0.5018 0.5449 0.5449 0.8034 0.8034 0.8034 0.5012 0.5440 0.5558 0.5440 0.5558 0.5449 0.5558 0.5012 0.5558 0.5012 0.5558 0.5012 0.5012 0.5449 0.5558 0.5018 0.5012 0.5018 0.5558 0.5558 0.5440 0.5449 0.5012 0.8034 0.8034 0.5440 0.5012 0.5012 0.5449 0.5012 0.8034 0.5018 0.5018 0.5012 0.8034 0.5018 0.5012 0.5018 0.5012 0.5449 0.5012 0.5018 0.5558 0.5012 0.5018 0.5018 0.5440 0.5440 0.5440 0.5558 0.5012 0.8034 0.5449 0.8034 0.8034 0.5449 0.5440 0.5440 0.5440 0.8034 0.5018 0.5449 0.5012 0.5018 0.5018 0.5558 0.5012 0.5558 0.5449 0.8034 0.5449 0.5449 0.5449 0.8034 0.5558 0.5440 0.5558 0.5018 0.5018 0.5440 0.8034 0.5440 0.5558 0.5440 0.5440 0.5018 0.5558 0.5440 0.5558 0.5558 0.8034 0.5018 0.5449 0.5012 0.5012 0.5440 0.5440 0.5012 0.5440 0.5012 0.5012 0.5440 0.8034 0.5558 0.8034 0.5440 0.5440 0.5558 0.5440 0.5449 0.8034 0.5558 0.5012 0.5012 0.5558 0.5449 0.5449 0.5018 0.8034 0.5012 0.5558 0.5018 0.5018 0.5558 0.8034 0.5558 0.5018 0.5018 0.5018 0.5558 0.5558 0.5449 0.5558 0.5012 0.5018 0.5449 0.5558 0.5558 0.5449 0.5012 0.5018 0.8034 0.5012 0.5558 0.5440 0.5558 0.5449 0.5012 0.5018 0.8034 0.5018 0.5018 0.8034 0.5018 0.5449 0.5440 0.5449 0.5012 0.5018 0.5449 0.5018 0.5558 0.5018 0.5012 0.5012 0.8034 0.5018 0.8034 0.5018 0.5449 0.5012 0.5558 0.5012 0.5012 0.5449 0.5012 0.5018 0.5449 0.5018 0.5449 0.8034 0.5449 0.5012 0.5449 0.8034 0.8034 0.8034 0.5449 0.5018 0.5558 0.5012 0.5558 0.5558 0.5558 0.5018 0.5012 0.5018 0.5440 0.5449 0.5558 0.5018 0.5558 0.5440 0.5018 0.5018 0.5558 0.5558 0.5018 0.5012 0.5440 0.5558 0.5440 0.5449 0.5440 0.5018 0.5018 0.5018 0.5440 0.5558 0.5012 0.8034 0.8034 0.5449 0.5440 0.5440 0.5449 0.5558 0.5558 0.5449 0.5449 0.5449 0.5018 0.5440 0.5558 0.5012 0.5012 0.5018 0.5018 0.5018 0.5018 0.5018 0.8034 0.5558 0.5018 0.5018 0.5440 0.5440 0.8034 0.5018 0.5018 0.5558 0.5012 0.5440 0.5558 0.5018 0.5449 0.8034 0.5440 0.8034 0.5018 0.5558 0.5018 0.5440 0.5558 0.8034 0.8034 0.5558 0.8034 0.5012 0.5018 0.8034 0.5018 0.5449 0.5018 0.5018 0.5558 0.5558 0.5012 0.5018 0.5449 0.8034 0.5440 0.5449 0.5558 0.5018 0.8034 0.5449 0.5440 0.5449 0.5012 0.5012 0.5440 0.5449 0.5012 0.5558 0.5449 0.5558 0.5018 0.5012 0.5558 0.5440 0.5440 0.5558 0.5440 0.5012 0.5440 0.5012 0.5558 0.5018 0.5018 0.5558 0.5558 0.8034 0.5018 0.5558 0.5018 0.5012 0.5449 0.5018 0.5558 0.5012 0.5558 0.5558 0.5018 0.5018 0.5449 0.5440 0.5018 0.5018 0.8034 0.5440 0.5440 0.5449 0.5440 0.5440 0.8034 0.5440 0.5440 0.5012 0.5558 0.5558 0.5018 0.5440 0.5012 0.5018 0.5449 0.5558 0.5558 0.5440 0.5558 0.5449 0.8034 0.5012 0.5558 0.5012 0.5558 0.5440 0.5012 0.5018 0.5558 0.5558 0.5558 0.5018 0.5449 0.5449 0.5449 0.5440 0.5018 0.5449 0.5449 0.5449 0.5449 0.5449 0.8034 0.8034 0.5440 0.8034 0.8034 0.5012 0.5440 0.8034 0.8034 0.5449 0.8034 0.5558 0.5449 0.5018 0.5012 0.8034 0.8034 0.5440 0.5449 0.5558 0.5440 0.5440 0.5012 0.5440 0.5449 0.5018 0.5012 0.5018 0.5449 0.5558 0.5449 0.5018 0.5449 0.5449 0.5558 0.5018 0.5558 0.5018 0.8034 0.5018 0.5012 0.5012 0.5440 0.8034 0.8034 0.5558 0.5449 0.5018 0.5449 0.5012 0.5440 0.5449 0.5440 0.5012 0.5440 0.8034 0.5018 0.5449 0.5558 0.5012 0.5449 0.5449 0.8034 0.5012 0.5440 0.5558 0.5449 0.5558 0.5018 0.5012 0.5449 0.5440 0.8034 0.5558 0.5018 0.5449 0.5440 0.8034 0.5018 0.5449 0.5558 0.5018 0.5018 0.5440 0.8034 0.8034 0.5558 0.5012 0.5440 0.8034 0.8034 0.8034 0.5012 0.5018 0.5449 0.8034 0.5449 0.5449 0.5012 0.8034 0.5558 0.5440 0.5558 0.5558 0.5558 0.5018 0.5012 0.5449 0.5012 0.5440 0.8034 0.5012 0.5012 0.5018 0.5449 0.5440 0.5440 0.5018 0.8034 0.5440 0.5558 0.5558 0.5558 0.5018 0.5012 0.5558 0.5440 0.5449 0.8034 0.5449 0.5449 0.5558 0.5440 0.5012 0.5449 0.5012 0.5558 0.5012 0.5440 0.5449 0.5449 0.5449 0.5012 0.5558 0.5440 0.5558 0.5558 0.5558 0.5440 0.5449 0.5449 0.5440 0.8034 0.5449 0.5018 0.5558 0.5440 0.5449 0.5440 0.5012 0.5558 0.5558 0.5558 0.8034 0.5440 0.5440 0.5440 0.5449 0.5018 0.5440 0.5018 0.5440 0.5449 0.5449 0.5018 0.5449 0.5018 0.5440 0.5440 0.5440 0.5449 0.5018 0.5440 0.5018 0.8034 0.5558 0.5558 0.5558 0.5449 0.8034 0.5440 0.5558 0.5012 0.5440 0.5018 0.5440 0.5012 0.5558 0.8034 0.5012 0.5012 0.8034 0.5018 0.5440 0.5012 0.5558 0.5449 0.5012 0.5449 0.5440 0.5449 0.8034 0.8034 0.5018 0.5012 0.5018 0.5558 0.5012 0.5018 0.5018 0.5018 0.5449 0.5018 0.5012 0.5558 0.5012 0.8034 0.5449 0.5018 0.5449 0.5012 0.8034 0.5012 0.5018 0.8034 0.5018 0.5012 0.5440 0.5558 0.5449 0.5440 0.5012 0.5449 0.5012 0.5449 0.5012 0.5449 0.5440 0.5558 0.5558 0.5449 0.5449 0.5440 0.5018 0.5018 0.5012 0.5018 0.5018 0.5558 0.8034 0.5012 0.5012 0.5449 0.5558 0.5440 0.8034 0.8034 0.5018 0.5018 0.5440 0.8034 0.5012 0.5018 0.8034 0.5449 0.8034 0.5440 0.8034 0.5018 0.5012 0.5449 0.5440 0.8034 0.5440 0.5018 0.5012 0.5012 0.5440 0.5012 0.8034 0.5012 0.5012 0.8034 0.5018 0.5440 0.5440 0.5440 0.5012 0.5018 0.5018 0.5558 0.5012 0.5012 0.5012 0.5449 0.5449 0.5440 0.5018 0.5012 0.5018 0.5449 0.5558 0.5449 0.5558 0.5440 0.5012 0.5558 0.5012 0.5012 0.5449 0.5018 0.5018 0.8034 0.5440 0.5012 0.5558 0.8034 0.5449 0.5449 0.5449 0.5012 0.5012 0.5018 0.5012 0.5440 0.5440 0.5558 0.5440 0.5018 0.5440 0.8034 0.5440 0.5440 0.5012 0.5449 0.5012 0.5449 0.5440 0.5558 0.5018 0.5440 0.5440 0.8034 0.8034 0.5558 0.5012 0.5012 0.5018 0.5449 0.5012 0.8034 0.8034 0.5012 0.5440 0.5558 0.5018 0.5558 0.5449 0.5018 0.8034 0.8034 0.8034 0.5558 0.5449 0.5012 0.5449 0.5449 0.5440 0.5012 0.8034 0.5449 0.5018 0.8034 0.5558 0.5440 0.5012 0.5018 0.5449 0.5558 0.8034 0.8034 0.8034 0.5012 0.5558 0.8034 0.8034 0.5449 0.5449 0.5012 0.5440 0.5440 0.5018 0.5440 0.5440 0.5018 0.5018 0.5440 0.5440 0.5449 0.5440 0.5449 0.5012 0.5558 0.5558 0.5018 0.5440 0.8034 0.5440 0.5558 0.5012 0.5012 0.5012 0.5018 0.5012 0.8034 0.5558 0.8034 0.5018 0.5449 0.5440 0.5440 0.5449 0.5012 0.5018 0.5449 0.5558 0.8034 0.5440 0.5440 0.5018 0.5018 0.5558 0.5558 0.5012 0.5440 0.5440 0.5449 0.5440 0.8034 0.8034 0.5558 0.5012 0.5012 0.5012 0.5558 0.5440 0.5440 0.8034" HIT_INDICES="1133 1786 3230 3880 4436 6702 7937 8279 8627 8987 11241 11641 11881 12773 13678 13990 14231 14470 14659 14742 14932 15124 15718 15722 16632 16830 16846 17522 17750 17826 18052 18255 18674 19564 19629 19701 20203 20653 20764 21527 21988 22164 22605 22844 22860 22874 22969 23549 23569 23825 23884 24007 24218 24308 24906 25592 25903 26153 26914 27141 27257 27333 27782 28133 28390 28412 28587 28768 28816 28825 29104 29306 29327 29601 31906 32140 50635 53579 56672" ES_PROFILE="-0.0191 -0.0300 -0.0543 -0.0652 -0.0744 0.0743 0.1246 0.1804 0.2288 0.2709 0.2616 0.2820 0.3039 0.3114 0.3161 0.3300 0.3448 0.3589 0.3735 0.3897 0.4036 0.4171 0.4226 0.4381 0.4368 0.4472 0.4606 0.4618 0.4703 0.4812 0.4892 0.4973 0.5011 0.4961 0.5049 0.5135 0.5143 0.5155 0.5224 0.5173 0.5168 0.5210 0.5203 0.5228 0.5291 0.5353 0.5401 0.5361 0.5416 0.5428 0.5473 0.5506 0.5523 0.5558 0.5502 0.5425 0.5408 0.5400 0.5297 0.5282 0.5285 0.5294 0.5235 0.5189 0.5156 0.5163 0.5142 0.5118 0.5116 0.5120 0.5076 0.5044 0.5042 0.4996 0.4606 0.4567 0.1437 0.0939 0.0417" RANK_AT_ES="24308.0000" RANK_SCORE_AT_ES="0.4138"/>
  <DTG RANKED_LIST="fpkm.rnk" TEMPLATE="sample.cls" GENESET="gene_sets.gmt#POSITIVE_REGULATION_OF_LEUKOCYTE_MIGRATION(GO:0002687)" ES="0.5788" NES="0.9778" NP="0.1410" FDR="0.4042" FWER="1.0000" RND_ES="0.9037 0.5072 0.5072 0.5703 0.5703 0.5788 0.5703 0.5788 0.5410 0.5788 0.9037 0.5788 0.5788 0.5788 0.5703 0.5410 0.5072 0.5072 0.5072 0.5045 0.5045 0.5072 0.5788 0.5072 0.5045 0.5788 0.5788 0.5045 0.5703 0.5788 0.5410 0.5703 0.9037 0.5788 0.9037 0.5045 0.5788 0.5703 0.5045 0.5045 0.5410 0.5410 0.5045 0.5788 0.5410 0.5788 0.5045 0.5072 0.5788 0.5410 0.5788 0.9037 0.5703 0.5045 0.5072 0.5788 0.5788 0.5045 0.5072 0.5703 0.5703 0.5788 0.5045 0.9037 0.5045 0.5703 0.9037 0.5072 0.5410 0.9037 0.5045 0.5703 0.5410 0.5788 0.5788 0.5072 0.9037 0.9037 0.5703 0.5703 0.5410 0.5788 0.5072 0.5072 0.5045 0.9037 0.5045 0.5045 0.5045 0.5410 0.9037 0.5703 0.9037 0.5703 0.5410 0.5788 0.5045 0.5072 0.9037 0.5410 0.5410 0.5788 0.5072 0.9037 0.5703 0.9037 0.5410 0.5788 0.5072 0.9037 0.5788 0.9037 0.5788 0.5788 0.9037 0.5703 0.5703 0.5072 0.5410 0.5045 0.5703 0.5788 0.5788 0.5788 0.5788 0.5410 0.5045 0.5788 0.5045 0.5703 0.5788 0.9037 0.5045 0.5045 0.5045 0.5045 0.5703 0.9037 0.9037 0.5788 0.5410 0.5788 0.5788 0.9037 0.5045 0.5788 0.9037 0.5788 0.5410 0.5410 0.5045 0.5410 0.5410 0.5703 0.5788 0.9037 0.5410 0.5703 0.5703 0.5045 0.5788 0.5410 0.5703 0.5072 0.5703 0.5703 0.9037 0.9037 0.9037 0.5045 0.5410 0.5788 0.5410 0.5788 0.5703 0.5788 0.5045 0.5788 0.5045 0.5788 0.5045 0.5045 0.5703 0.5788 0.5072 0.5045 0.5072 0.5788 0.5788 0.5410 0.5703 0.5045 0.9037 0.9037 0.5410 0.5045 0.5045 0.5703 0.5045 0.9037 0.5072 0.5072 0.5045 0.9037 0.5072 0.5045 0.5072 0.5045 0.5703 0.5045 0.5072 0.5788 0.5045 0.5072 0.5072 0.5410 0.5410 0.5410 0.5788 0.5045 0.9037 0.5703 0.9037 0.9037 0.5703 0.5410 0.5410 0.5410 0.9037 0.5072 0.5703 0.5045 0.5072 0.5072 0.5788 0.5045 0.5788 0.5703 0.9037 0.5703 0.5703 0.5703 0.9037 0.5788 0.5410 0.5788 0.5072 0.5072 0.5410 0.9037 0.5410 0.5788 0.5410 0.5410 0.5072 0.5788 0.5410 0.5788 0.5788 0.9037 0.5072 0.5703 0.5045 0.5045 0.5410 0.5410 0.5045 0.5410 0.5045 0.5045 0.5410 0.9037 0.5788 0.9037 0.5410 0.5410 0.5788 0.5410 0.5703 0.9037 0.5788 0.5045 0.5045 0.5788 0.5703 0.5703 0.5072 0.9037 0.5045 0.5788 0.5072 0.5072 0.5788 0.9037 0.5788 0.5072 0.5072 0.5072 0.5788 0.5788 0.5703 0.5788 0.5045 0.5072 0.5703 0.5788 0.5788 0.5703 0.5045 0.5072 0.9037 0.5045 0.5788 0.5410 0.5788 0.5703 0.5045 0.5072 0.9037 0.5072 0.5072 0.9037 0.5072 0.5703 0.5410 0.5703 0.5045 0.5072 0.5703 0.5072 0.5788 0.5072 0.5045 0.5045 0.9037 0.5072 0.9037 0.5072 0.5703 0.5045 0.5788 0.5045 0.5045 0.5703 0.5045 0.5072 0.5703 0.5072 0.5703 0.9037 0.5703 0.5045 0.5703 0.9037 0.9037 0.9037 0.5703 0.5072 0.5788 0.5045 0.5788 0.5788 0.5788 0.5072 0.5045 0.5072 0.5410 0.5703 0.5788 0.5072 0.5788 0.5410 0.5072 0.5072 0.5788 0.5788 0.5072 0.5045 0.5410 0.5788 0.5410 0.5703 0.5410 0.5072 0.5072 0.5072 0.5410 0.5788 0.5045 0.9037 0.9037 0.5703 0.5410 0.5410 0.5703 0.5788 0.5788 0.5703 0.5703 0.5703 0.5072 0.5410 0.5788 0.5045 0.5045 0.5072 0.5072 0.5072 0.5072 0.5072 0.9037 0.5788 0.5072 0.5072 0.5410 0.5410 0.9037 0.5072 0.5072 0.5788 0.5045 0.5410 0.5788 0.5072 0.5703 0.9037 0.5410 0.9037 0.5072 0.5788 0.5072 0.5410 0.5788 0.9037 0.9037 0.5788 0.9037 0.5045 0.5072 0.9037 0.5072 0.5703 0.5072 0.5072 0.5788 0.5788 0.5045 0.5072 0.5703 0.9037 0.5410 0.5703 0.5788 0.5072 0.9037 0.5703 0.5410 0.5703 0.5045 0.5045 0.5410 0.5703 0.5045 0.5788 0.5703 0.5788 0.5072 0.5045 0.5788 0.5410 0.5410 0.5788 0.5410 0.5045 0.5410 0.5045 0.5788 0.5072 0.5072 0.5788 0.5788 0.9037 0.5072 0.5788 0.5072 0.5045 0.5703 0.5072 0.5788 0.5045 0.5788 0.5788 0.5072 0.5072 0.5703 0.5410 0.5072 0.5072 0.9037 0.5410 0.5410 0.5703 0.5410 0.5410 0.9037 0.5410 0.5410 0.5045 0.5788 0.5788 0.5072 0.5410 0.5045 0.5072 0.5703 0.5788 0.5788 0.5410 0.5788 0.5703 0.9037 0.5045 0.5788 0.5045 0.5788 0.5410 0.5045 0.5072 0.5788 0.5788 0.5788 0.5072 0.5703 0.5703 0.5703 0.5410 0.5072 0.5703 0.5703 0.5703 0.5703 0.5703 0.9037 0.9037 0.5410 0.9037 0.9037 0.5045 0.5410 0.9037 0.9037 0.5703 0.9037 0.5788 0.5703 0.5072 0.5045 0.9037 0.9037 0.5410 0.5703 0.5788 0.5410 0.5410 0.5045 0.5410 0.5703 0.5072 0.5045 0.5072 0.5703 0.5788 0.5703 0.5072 0.5703 0.5703 0.5788 0.5072 0.5788 0.5072 0.9037 0.5072 0.5045 0.5045 0.5410 0.9037 0.9037 0.5788 0.5703 0.5072 0.5703 0.5045 0.5410 0.5703 0.5410 0.5045 0.5410 0.9037 0.5072 0.5703 0.5788 0.5045 0.5703 0.5703 0.9037 0.5045 0.5410 0.5788 0.5703 0.5788 0.5072 0.5045 0.5703 0.5410 0.9037 0.5788 0.5072 0.5703 0.5410 0.9037 0.5072 0.5703 0.5788 0.5072 0.5072 0.5410 0.9037 0.9037 0.5788 0.5045 0.5410 0.9037 0.9037 0.9037 0.5045 0.5072 0.5703 0.9037 0.5703 0.5703 0.5045 0.9037 0.5788 0.5410 0.5788 0.5788 0.5788 0.5072 0.5045 0.5703 0.5045 0.5410 0.9037 0.5045 0.5045 0.5072 0.5703 0.5410 0.5410 0.5072 0.9037 0.5410 0.5788 0.5788 0.5788 0.5072 0.5045 0.5788 0.5410 0.5703 0.9037 0.5703 0.5703 0.5788 0.5410 0.5045 0.5703 0.5045 0.5788 0.5045 0.5410 0.5703 0.5703 0.5703 0.5045 0.5788 0.5410 0.5788 0.5788 0.5788 0.5410 0.5703 0.5703 0.5410 0.9037 0.5703 0.5072 0.5788 0.5410 0.5703 0.5410 0.5045 0.5788 0.5788 0.5788 0.9037 0.5410 0.5410 0.5410 0.5703 0.5072 0.5410 0.5072 0.5410 0.5703 0.5703 0.5072 0.5703 0.5072 0.5410 0.5410 0.5410 0.5703 0.5072 0.5410 0.5072 0.9037 0.5788 0.5788 0.5788 0.5703 0.9037 0.5410 0.5788 0.5045 0.5410 0.5072 0.5410 0.5045 0.5788 0.9037 0.5045 0.5045 0.9037 0.5072 0.5410 0.5045 0.5788 0.5703 0.5045 0.5703 0.5410 0.5703 0.9037 0.9037 0.5072 0.5045 0.5072 0.5788 0.5045 0.5072 0.5072 0.5072 0.5703 0.5072 0.5045 0.5788 0.5045 0.9037 0.5703 0.5072 0.5703 0.5045 0.9037 0.5045 0.5072 0.9037 0.5072 0.5045 0.5410 0.5788 0.5703 0.5410 0.5045 0.5703 0.5045 0.5703 0.5045 0.5703 0.5410 0.5788 0.5788 0.5703 0.5703 0.5410 0.5072 0.5072 0.5045 0.5072 0.5072 0.5788 0.9037 0.5045 0.5045 0.5703 0.5788 0.5410 0.9037 0.9037 0.5072 0.5072 0.5410 0.9037 0.5045 0.5072 0.9037 0.5703 0.9037 0.5410 0.9037 0.5072 0.5045 0.5703 0.5410 0.9037 0.5410 0.5072 0.5045 0.5045 0.5410 0.5045 0.9037 0.5045 0.5045 0.9037 0.5072 0.5410 0.5410 0.5410 0.5045 0.5072 0.5072 0.5788 0.5045 0.5045 0.5045 0.5703 0.5703 0.5410 0.5072 0.5045 0.5072 0.5703 0.5788 0.5703 0.5788 0.5410 0.5045 0.5788 0.5045 0.5045 0.5703 0.5072 0.5072 0.9037 0.5410 0.5045 0.5788 0.9037 0.5703 0.5703 0.5703 0.5045 0.5045 0.5072 0.5045 0.5410 0.5410 0.5788 0.5410 0.5072 0.5410 0.9037 0.5410 0.5410 0.5045 0.5703 0.5045 0.5703 0.5410 0.5788 0.5072 0.5410 0.5410 0.9037 0.9037 0.5788 0.5045 0.5045 0.5072 0.5703 0.5045 0.9037 0.9037 0.5045 0.5410 0.5788 0.5072 0.5788 0.5703 0.5072 0.9037 0.9037 0.9037 0.5788 0.5703 0.5045 0.5703 0.5703 0.5410 0.5045 0.9037 0.5703 0.5072 0.9037 0.5788 0.5410 0.5045 0.5072 0.5703 0.5788 0.9037 0.9037 0.9037 0.5045 0.5788 0.9037 0.9037 0.5703 0.5703 0.5045 0.5410 0.5410 0.5072 0.5410 0.5410 0.5072 0.5072 0.5410 0.5410 0.5703 0.5410 0.5703 0.5045 0.5788 0.5788 0.5072 0.5410 0.9037 0.5410 0.5788 0.5045 0.5045 0.5045 0.5072 0.5045 0.9037 0.5788 0.9037 0.5072 0.5703 0.5410 0.5410 0.5703 0.5045 0.5072 0.5703 0.5788 0.9037 0.5410 0.5410 0.5072 0.5072 0.5788 0.5788 0.5045 0.5410 0.5410 0.5703 0.5410 0.9037 0.9037 0.5788 0.5045 0.5045 0.5045 0.5788 0.5410 0.5410 0.9037" HIT_INDICES="363 450 2190 2428 2599 3172 3559 3777 3788 4034 4124 4210 5278 6456 6473 6738 6857 8784 9023 9368 9446 9674 10025 10429 11567 11759 13251 13678 13828 13967 14175 14996 15120 15205 15981 16638 16662 16892 19180 19321 19686 19719 20609 20675 20764 20968 21051 21091 21314 21502 21554 21644 21801 21805 21913 21928 22699 23232 23308 23746 24115 24189 24932 25008 25019 25118 25348 25582 25944 26028 26409 27113 27490 27704 27957 28587 28703 28865 28874 28945 29092 29232 29355 29404 29439 29547 29576 29630 29643 29718 30207 31054 31112 31131 31411 31412 31830 32247 32663 32695 33552 33676 35904 38084 42658 43624 43862 44731 44732 45332 46103 46416 48475 49411 50230 51827 53130 54942 55950 57062 57188" ES_PROFILE="-0.0061 -0.0075 -0.0369 -0.0408 -0.0436 -0.0532 -0.0597 -0.0633 -0.0634 -0.0675 -0.0689 -0.0703 -0.0883 0.0592 0.2202 0.3225 0.4146 0.4124 0.4367 0.4564 0.4802 0.4997 0.5154 0.5283 0.5253 0.5378 0.5251 0.5297 0.5388 0.5479 0.5556 0.5518 0.5596 0.5680 0.5638 0.5610 0.5690 0.5732 0.5405 0.5442 0.5438 0.5491 0.5393 0.5435 0.5471 0.5487 0.5523 0.5566 0.5576 0.5590 0.5628 0.5658 0.5677 0.5721 0.5747 0.5788 0.5697 0.5644 0.5667 0.5626 0.5595 0.5613 0.5514 0.5528 0.5553 0.5562 0.5548 0.5532 0.5491 0.5498 0.5452 0.5347 0.5295 0.5269 0.5236 0.5134 0.5119 0.5095 0.5096 0.5087 0.5064 0.5042 0.5022 0.5015 0.5010 0.4992 0.4987 0.4979 0.4977 0.4964 0.4882 0.4738 0.4728 0.4725 0.4678 0.4678 0.4608 0.4537 0.4467 0.4461 0.4317 0.4297 0.3920 0.3552 0.2778 0.2615 0.2575 0.2429 0.2430 0.2329 0.2199 0.2147 0.1799 0.1641 0.1504 0.1234 0.1014 0.0708 0.0538 0.0350 0.0330" RANK_AT_ES="21928.0000" RANK_SCORE_AT_ES="0.6050"/>
  <DTG RANKED_LIST="fpkm.rnk" TEMPLATE="sample.cls" GENESET="gene_sets.gmt#RIBOSOMAL_SMALL_SUBUNIT_ASSEMBLY(GO:0000028)" ES="0.5739" NES="0.9778" NP="0.4760" FDR="0.4041" FWER="1.0000" RND_ES="0.6840 0.5329 0.5329 0.6158 0.6158 0.5739 0.6158 0.5739 0.6119 0.5739 0.6840 0.5739 0.5739 0.5739 0.6158 0.6119 0.5329 0.5329 0.5329 0.5215 0.5215 0.5329 0.5739 0.5329 0.5215 0.5739 0.5739 0.5215 0.6158 0.5739 0.6119 0.6158 0.6840 0.5739 0.6840 0.5215 0.5739 0.6158 0.5215 0.5215 0.6119 0.6119 0.5215 0.5739 0.6119 0.5739 0.5215 0.5329 0.5739 0.6119 0.5739 0.6840 0.6158 0.5215 0.5329 0.5739 0.5739 0.5215 0.5329 0.6158 0.6158 0.5739 0.5215 0.6840 0.5215 0.6158 0.6840 0.5329 0.6119 0.6840 0.5215 0.6158 0.6119 0.5739 0.5739 0.5329 0.6840 0.6840 0.6158 0.6158 0.6119 0.5739 0.5329 0.5329 0.5215 0.6840 0.5215 0.5215 0.5215 0.6119 0.6840 0.6158 0.6840 0.6158 0.6119 0.5739 0.5215 0.5329 0.6840 0.6119 0.6119 0.5739 0.5329 0.6840 0.6158 0.6840 0.6119 0.5739 0.5329 0.6840 0.5739 0.6840 0.5739 0.5739 0.6840 0.6158 0.6158 0.5329 0.6119 0.5215 0.6158 0.5739 0.5739 0.5739 0.5739 0.6119 0.5215 0.5739 0.5215 0.6158 0.5739 0.6840 0.5215 0.5215 0.5215 0.5215 0.6158 0.6840 0.6840 0.5739 0.6119 0.5739 0.5739 0.6840 0.5215 0.5739 0.6840 0.5739 0.6119 0.6119 0.5215 0.6119 0.6119 0.6158 0.5739 0.6840 0.6119 0.6158 0.6158 0.5215 0.5739 0.6119 0.6158 0.5329 0.6158 0.6158 0.6840 0.6840 0.6840 0.5215 0.6119 0.5739 0.6119 0.5739 0.6158 0.5739 0.5215 0.5739 0.5215 0.5739 0.5215 0.5215 0.6158 0.5739 0.5329 0.5215 0.5329 0.5739 0.5739 0.6119 0.6158 0.5215 0.6840 0.6840 0.6119 0.5215 0.5215 0.6158 0.5215 0.6840 0.5329 0.5329 0.5215 0.6840 0.5329 0.5215 0.5329 0.5215 0.6158 0.5215 0.5329 0.5739 0.5215 0.5329 0.5329 0.6119 0.6119 0.6119 0.5739 0.5215 0.6840 0.6158 0.6840 0.6840 0.6158 0.6119 0.6119 0.6119 0.6840 0.5329 0.6158 0.5215 0.5329 0.5329 0.5739 0.5215 0.5739 0.6158 0.6840 0.6158 0.6158 0.6158 0.6840 0.5739 0.6119 0.5739 0.5329 0.5329 0.6119 0.6840 0.6119 0.5739 0.6119 0.6119 0.5329 0.5739 0.6119 0.5739 0.5739 0.6840 0.5329 0.6158 0.5215 0.5215 0.6119 0.6119 0.5215 0.6119 0.5215 0.5215 0.6119 0.6840 0.5739 0.6840 0.6119 0.6119 0.5739 0.6119 0.6158 0.6840 0.5739 0.5215 0.5215 0.5739 0.6158 0.6158 0.5329 0.6840 0.5215 0.5739 0.5329 0.5329 0.5739 0.6840 0.5739 0.5329 0.5329 0.5329 0.5739 0.5739 0.6158 0.5739 0.5215 0.5329 0.6158 0.5739 0.5739 0.6158 0.5215 0.5329 0.6840 0.5215 0.5739 0.6119 0.5739 0.6158 0.5215 0.5329 0.6840 0.5329 0.5329 0.6840 0.5329 0.6158 0.6119 0.6158 0.5215 0.5329 0.6158 0.5329 0.5739 0.5329 0.5215 0.5215 0.6840 0.5329 0.6840 0.5329 0.6158 0.5215 0.5739 0.5215 0.5215 0.6158 0.5215 0.5329 0.6158 0.5329 0.6158 0.6840 0.6158 0.5215 0.6158 0.6840 0.6840 0.6840 0.6158 0.5329 0.5739 0.5215 0.5739 0.5739 0.5739 0.5329 0.5215 0.5329 0.6119 0.6158 0.5739 0.5329 0.5739 0.6119 0.5329 0.5329 0.5739 0.5739 0.5329 0.5215 0.6119 0.5739 0.6119 0.6158 0.6119 0.5329 0.5329 0.5329 0.6119 0.5739 0.5215 0.6840 0.6840 0.6158 0.6119 0.6119 0.6158 0.5739 0.5739 0.6158 0.6158 0.6158 0.5329 0.6119 0.5739 0.5215 0.5215 0.5329 0.5329 0.5329 0.5329 0.5329 0.6840 0.5739 0.5329 0.5329 0.6119 0.6119 0.6840 0.5329 0.5329 0.5739 0.5215 0.6119 0.5739 0.5329 0.6158 0.6840 0.6119 0.6840 0.5329 0.5739 0.5329 0.6119 0.5739 0.6840 0.6840 0.5739 0.6840 0.5215 0.5329 0.6840 0.5329 0.6158 0.5329 0.5329 0.5739 0.5739 0.5215 0.5329 0.6158 0.6840 0.6119 0.6158 0.5739 0.5329 0.6840 0.6158 0.6119 0.6158 0.5215 0.5215 0.6119 0.6158 0.5215 0.5739 0.6158 0.5739 0.5329 0.5215 0.5739 0.6119 0.6119 0.5739 0.6119 0.5215 0.6119 0.5215 0.5739 0.5329 0.5329 0.5739 0.5739 0.6840 0.5329 0.5739 0.5329 0.5215 0.6158 0.5329 0.5739 0.5215 0.5739 0.5739 0.5329 0.5329 0.6158 0.6119 0.5329 0.5329 0.6840 0.6119 0.6119 0.6158 0.6119 0.6119 0.6840 0.6119 0.6119 0.5215 0.5739 0.5739 0.5329 0.6119 0.5215 0.5329 0.6158 0.5739 0.5739 0.6119 0.5739 0.6158 0.6840 0.5215 0.5739 0.5215 0.5739 0.6119 0.5215 0.5329 0.5739 0.5739 0.5739 0.5329 0.6158 0.6158 0.6158 0.6119 0.5329 0.6158 0.6158 0.6158 0.6158 0.6158 0.6840 0.6840 0.6119 0.6840 0.6840 0.5215 0.6119 0.6840 0.6840 0.6158 0.6840 0.5739 0.6158 0.5329 0.5215 0.6840 0.6840 0.6119 0.6158 0.5739 0.6119 0.6119 0.5215 0.6119 0.6158 0.5329 0.5215 0.5329 0.6158 0.5739 0.6158 0.5329 0.6158 0.6158 0.5739 0.5329 0.5739 0.5329 0.6840 0.5329 0.5215 0.5215 0.6119 0.6840 0.6840 0.5739 0.6158 0.5329 0.6158 0.5215 0.6119 0.6158 0.6119 0.5215 0.6119 0.6840 0.5329 0.6158 0.5739 0.5215 0.6158 0.6158 0.6840 0.5215 0.6119 0.5739 0.6158 0.5739 0.5329 0.5215 0.6158 0.6119 0.6840 0.5739 0.5329 0.6158 0.6119 0.6840 0.5329 0.6158 0.5739 0.5329 0.5329 0.6119 0.6840 0.6840 0.5739 0.5215 0.6119 0.6840 0.6840 0.6840 0.5215 0.5329 0.6158 0.6840 0.6158 0.6158 0.5215 0.6840 0.5739 0.6119 0.5739 0.5739 0.5739 0.5329 0.5215 0.6158 0.5215 0.6119 0.6840 0.5215 0.5215 0.5329 0.6158 0.6119 0.6119 0.5329 0.6840 0.6119 0.5739 0.5739 0.5739 0.5329 0.5215 0.5739 0.6119 0.6158 0.6840 0.6158 0.6158 0.5739 0.6119 0.5215 0.6158 0.5215 0.5739 0.5215 0.6119 0.6158 0.6158 0.6158 0.5215 0.5739 0.6119 0.5739 0.5739 0.5739 0.6119 0.6158 0.6158 0.6119 0.6840 0.6158 0.5329 0.5739 0.6119 0.6158 0.6119 0.5215 0.5739 0.5739 0.5739 0.6840 0.6119 0.6119 0.6119 0.6158 0.5329 0.6119 0.5329 0.6119 0.6158 0.6158 0.5329 0.6158 0.5329 0.6119 0.6119 0.6119 0.6158 0.5329 0.6119 0.5329 0.6840 0.5739 0.5739 0.5739 0.6158 0.6840 0.6119 0.5739 0.5215 0.6119 0.5329 0.6119 0.5215 0.5739 0.6840 0.5215 0.5215 0.6840 0.5329 0.6119 0.5215 0.5739 0.6158 0.5215 0.6158 0.6119 0.6158 0.6840 0.6840 0.5329 0.5215 0.5329 0.5739 0.5215 0.5329 0.5329 0.5329 0.6158 0.5329 0.5215 0.5739 0.5215 0.6840 0.6158 0.5329 0.6158 0.5215 0.6840 0.5215 0.5329 0.6840 0.5329 0.5215 0.6119 0.5739 0.6158 0.6119 0.5215 0.6158 0.5215 0.6158 0.5215 0.6158 0.6119 0.5739 0.5739 0.6158 0.6158 0.6119 0.5329 0.5329 0.5215 0.5329 0.5329 0.5739 0.6840 0.5215 0.5215 0.6158 0.5739 0.6119 0.6840 0.6840 0.5329 0.5329 0.6119 0.6840 0.5215 0.5329 0.6840 0.6158 0.6840 0.6119 0.6840 0.5329 0.5215 0.6158 0.6119 0.6840 0.6119 0.5329 0.5215 0.5215 0.6119 0.5215 0.6840 0.5215 0.5215 0.6840 0.5329 0.6119 0.6119 0.6119 0.5215 0.5329 0.5329 0.5739 0.5215 0.5215 0.5215 0.6158 0.6158 0.6119 0.5329 0.5215 0.5329 0.6158 0.5739 0.6158 0.5739 0.6119 0.5215 0.5739 0.5215 0.5215 0.6158 0.5329 0.5329 0.6840 0.6119 0.5215 0.5739 0.6840 0.6158 0.6158 0.6158 0.5215 0.5215 0.5329 0.5215 0.6119 0.6119 0.5739 0.6119 0.5329 0.6119 0.6840 0.6119 0.6119 0.5215 0.6158 0.5215 0.6158 0.6119 0.5739 0.5329 0.6119 0.6119 0.6840 0.6840 0.5739 0.5215 0.5215 0.5329 0.6158 0.5215 0.6840 0.6840 0.5215 0.6119 0.5739 0.5329 0.5739 0.6158 0.5329 0.6840 0.6840 0.6840 0.5739 0.6158 0.5215 0.6158 0.6158 0.6119 0.5215 0.6840 0.6158 0.5329 0.6840 0.5739 0.6119 0.5215 0.5329 0.6158 0.5739 0.6840 0.6840 0.6840 0.5215 0.5739 0.6840 0.6840 0.6158 0.6158 0.5215 0.6119 0.6119 0.5329 0.6119 0.6119 0.5329 0.5329 0.6119 0.6119 0.6158 0.6119 0.6158 0.5215 0.5739 0.5739 0.5329 0.6119 0.6840 0.6119 0.5739 0.5215 0.5215 0.5215 0.5329 0.5215 0.6840 0.5739 0.6840 0.5329 0.6158 0.6119 0.6119 0.6158 0.5215 0.5329 0.6158 0.5739 0.6840 0.6119 0.6119 0.5329 0.5329 0.5739 0.5739 0.5215 0.6119 0.6119 0.6158 0.6119 0.6840 0.6840 0.5739 0.5215 0.5215 0.5215 0.5739 0.6119 0.6119 0.6840" HIT_INDICES="8822 14936 15264 15578 15958 16433 16488 17808 17908 19796 21925 22081 22161 22748 23250 24083 24427 26666 40263" ES_PROFILE="0.0751 0.0478 0.1150 0.1798 0.2404 0.2963 0.3587 0.3905 0.4423 0.4534 0.4502 0.4797 0.5101 0.5295 0.5482 0.5576 0.5739 0.5487 0.3192" RANK_AT_ES="24427.0000" RANK_SCORE_AT_ES="0.4078"/>
  <DTG RANKED_LIST="fpkm.rnk" TEMPLATE="sample.cls" GENESET="gene_sets.gmt#MULTIVESICULAR_BODY_ORGANIZATION(GO:0036257)" ES="0.5491" NES="0.9778" NP="0.1410" FDR="0.4041" FWER="1.0000" RND_ES="0.6685 0.5440 0.5440 0.5472 0.5472 0.5491 0.5472 0.5491 0.5417 0.5491 0.6685 0.5491 0.5491 0.5491 0.5472 0.5417 0.5440 0.5440 0.5440 0.5375 0.5375 0.5440 0.5491 0.5440 0.5375 0.5491 0.5491 0.5375 0.5472 0.5491 0.5417 0.5472 0.6685 0.5491 0.6685 0.5375 0.5491 0.5472 0.5375 0.5375 0.5417 0.5417 0.5375 0.5491 0.5417 0.5491 0.5375 0.5440 0.5491 0.5417 0.5491 0.6685 0.5472 0.5375 0.5440 0.5491 0.5491 0.5375 0.5440 0.5472 0.5472 0.5491 0.5375 0.6685 0.5375 0.5472 0.6685 0.5440 0.5417 0.6685 0.5375 0.5472 0.5417 0.5491 0.5491 0.5440 0.6685 0.6685 0.5472 0.5472 0.5417 0.5491 0.5440 0.5440 0.5375 0.6685 0.5375 0.5375 0.5375 0.5417 0.6685 0.5472 0.6685 0.5472 0.5417 0.5491 0.5375 0.5440 0.6685 0.5417 0.5417 0.5491 0.5440 0.6685 0.5472 0.6685 0.5417 0.5491 0.5440 0.6685 0.5491 0.6685 0.5491 0.5491 0.6685 0.5472 0.5472 0.5440 0.5417 0.5375 0.5472 0.5491 0.5491 0.5491 0.5491 0.5417 0.5375 0.5491 0.5375 0.5472 0.5491 0.6685 0.5375 0.5375 0.5375 0.5375 0.5472 0.6685 0.6685 0.5491 0.5417 0.5491 0.5491 0.6685 0.5375 0.5491 0.6685 0.5491 0.5417 0.5417 0.5375 0.5417 0.5417 0.5472 0.5491 0.6685 0.5417 0.5472 0.5472 0.5375 0.5491 0.5417 0.5472 0.5440 0.5472 0.5472 0.6685 0.6685 0.6685 0.5375 0.5417 0.5491 0.5417 0.5491 0.5472 0.5491 0.5375 0.5491 0.5375 0.5491 0.5375 0.5375 0.5472 0.5491 0.5440 0.5375 0.5440 0.5491 0.5491 0.5417 0.5472 0.5375 0.6685 0.6685 0.5417 0.5375 0.5375 0.5472 0.5375 0.6685 0.5440 0.5440 0.5375 0.6685 0.5440 0.5375 0.5440 0.5375 0.5472 0.5375 0.5440 0.5491 0.5375 0.5440 0.5440 0.5417 0.5417 0.5417 0.5491 0.5375 0.6685 0.5472 0.6685 0.6685 0.5472 0.5417 0.5417 0.5417 0.6685 0.5440 0.5472 0.5375 0.5440 0.5440 0.5491 0.5375 0.5491 0.5472 0.6685 0.5472 0.5472 0.5472 0.6685 0.5491 0.5417 0.5491 0.5440 0.5440 0.5417 0.6685 0.5417 0.5491 0.5417 0.5417 0.5440 0.5491 0.5417 0.5491 0.5491 0.6685 0.5440 0.5472 0.5375 0.5375 0.5417 0.5417 0.5375 0.5417 0.5375 0.5375 0.5417 0.6685 0.5491 0.6685 0.5417 0.5417 0.5491 0.5417 0.5472 0.6685 0.5491 0.5375 0.5375 0.5491 0.5472 0.5472 0.5440 0.6685 0.5375 0.5491 0.5440 0.5440 0.5491 0.6685 0.5491 0.5440 0.5440 0.5440 0.5491 0.5491 0.5472 0.5491 0.5375 0.5440 0.5472 0.5491 0.5491 0.5472 0.5375 0.5440 0.6685 0.5375 0.5491 0.5417 0.5491 0.5472 0.5375 0.5440 0.6685 0.5440 0.5440 0.6685 0.5440 0.5472 0.5417 0.5472 0.5375 0.5440 0.5472 0.5440 0.5491 0.5440 0.5375 0.5375 0.6685 0.5440 0.6685 0.5440 0.5472 0.5375 0.5491 0.5375 0.5375 0.5472 0.5375 0.5440 0.5472 0.5440 0.5472 0.6685 0.5472 0.5375 0.5472 0.6685 0.6685 0.6685 0.5472 0.5440 0.5491 0.5375 0.5491 0.5491 0.5491 0.5440 0.5375 0.5440 0.5417 0.5472 0.5491 0.5440 0.5491 0.5417 0.5440 0.5440 0.5491 0.5491 0.5440 0.5375 0.5417 0.5491 0.5417 0.5472 0.5417 0.5440 0.5440 0.5440 0.5417 0.5491 0.5375 0.6685 0.6685 0.5472 0.5417 0.5417 0.5472 0.5491 0.5491 0.5472 0.5472 0.5472 0.5440 0.5417 0.5491 0.5375 0.5375 0.5440 0.5440 0.5440 0.5440 0.5440 0.6685 0.5491 0.5440 0.5440 0.5417 0.5417 0.6685 0.5440 0.5440 0.5491 0.5375 0.5417 0.5491 0.5440 0.5472 0.6685 0.5417 0.6685 0.5440 0.5491 0.5440 0.5417 0.5491 0.6685 0.6685 0.5491 0.6685 0.5375 0.5440 0.6685 0.5440 0.5472 0.5440 0.5440 0.5491 0.5491 0.5375 0.5440 0.5472 0.6685 0.5417 0.5472 0.5491 0.5440 0.6685 0.5472 0.5417 0.5472 0.5375 0.5375 0.5417 0.5472 0.5375 0.5491 0.5472 0.5491 0.5440 0.5375 0.5491 0.5417 0.5417 0.5491 0.5417 0.5375 0.5417 0.5375 0.5491 0.5440 0.5440 0.5491 0.5491 0.6685 0.5440 0.5491 0.5440 0.5375 0.5472 0.5440 0.5491 0.5375 0.5491 0.5491 0.5440 0.5440 0.5472 0.5417 0.5440 0.5440 0.6685 0.5417 0.5417 0.5472 0.5417 0.5417 0.6685 0.5417 0.5417 0.5375 0.5491 0.5491 0.5440 0.5417 0.5375 0.5440 0.5472 0.5491 0.5491 0.5417 0.5491 0.5472 0.6685 0.5375 0.5491 0.5375 0.5491 0.5417 0.5375 0.5440 0.5491 0.5491 0.5491 0.5440 0.5472 0.5472 0.5472 0.5417 0.5440 0.5472 0.5472 0.5472 0.5472 0.5472 0.6685 0.6685 0.5417 0.6685 0.6685 0.5375 0.5417 0.6685 0.6685 0.5472 0.6685 0.5491 0.5472 0.5440 0.5375 0.6685 0.6685 0.5417 0.5472 0.5491 0.5417 0.5417 0.5375 0.5417 0.5472 0.5440 0.5375 0.5440 0.5472 0.5491 0.5472 0.5440 0.5472 0.5472 0.5491 0.5440 0.5491 0.5440 0.6685 0.5440 0.5375 0.5375 0.5417 0.6685 0.6685 0.5491 0.5472 0.5440 0.5472 0.5375 0.5417 0.5472 0.5417 0.5375 0.5417 0.6685 0.5440 0.5472 0.5491 0.5375 0.5472 0.5472 0.6685 0.5375 0.5417 0.5491 0.5472 0.5491 0.5440 0.5375 0.5472 0.5417 0.6685 0.5491 0.5440 0.5472 0.5417 0.6685 0.5440 0.5472 0.5491 0.5440 0.5440 0.5417 0.6685 0.6685 0.5491 0.5375 0.5417 0.6685 0.6685 0.6685 0.5375 0.5440 0.5472 0.6685 0.5472 0.5472 0.5375 0.6685 0.5491 0.5417 0.5491 0.5491 0.5491 0.5440 0.5375 0.5472 0.5375 0.5417 0.6685 0.5375 0.5375 0.5440 0.5472 0.5417 0.5417 0.5440 0.6685 0.5417 0.5491 0.5491 0.5491 0.5440 0.5375 0.5491 0.5417 0.5472 0.6685 0.5472 0.5472 0.5491 0.5417 0.5375 0.5472 0.5375 0.5491 0.5375 0.5417 0.5472 0.5472 0.5472 0.5375 0.5491 0.5417 0.5491 0.5491 0.5491 0.5417 0.5472 0.5472 0.5417 0.6685 0.5472 0.5440 0.5491 0.5417 0.5472 0.5417 0.5375 0.5491 0.5491 0.5491 0.6685 0.5417 0.5417 0.5417 0.5472 0.5440 0.5417 0.5440 0.5417 0.5472 0.5472 0.5440 0.5472 0.5440 0.5417 0.5417 0.5417 0.5472 0.5440 0.5417 0.5440 0.6685 0.5491 0.5491 0.5491 0.5472 0.6685 0.5417 0.5491 0.5375 0.5417 0.5440 0.5417 0.5375 0.5491 0.6685 0.5375 0.5375 0.6685 0.5440 0.5417 0.5375 0.5491 0.5472 0.5375 0.5472 0.5417 0.5472 0.6685 0.6685 0.5440 0.5375 0.5440 0.5491 0.5375 0.5440 0.5440 0.5440 0.5472 0.5440 0.5375 0.5491 0.5375 0.6685 0.5472 0.5440 0.5472 0.5375 0.6685 0.5375 0.5440 0.6685 0.5440 0.5375 0.5417 0.5491 0.5472 0.5417 0.5375 0.5472 0.5375 0.5472 0.5375 0.5472 0.5417 0.5491 0.5491 0.5472 0.5472 0.5417 0.5440 0.5440 0.5375 0.5440 0.5440 0.5491 0.6685 0.5375 0.5375 0.5472 0.5491 0.5417 0.6685 0.6685 0.5440 0.5440 0.5417 0.6685 0.5375 0.5440 0.6685 0.5472 0.6685 0.5417 0.6685 0.5440 0.5375 0.5472 0.5417 0.6685 0.5417 0.5440 0.5375 0.5375 0.5417 0.5375 0.6685 0.5375 0.5375 0.6685 0.5440 0.5417 0.5417 0.5417 0.5375 0.5440 0.5440 0.5491 0.5375 0.5375 0.5375 0.5472 0.5472 0.5417 0.5440 0.5375 0.5440 0.5472 0.5491 0.5472 0.5491 0.5417 0.5375 0.5491 0.5375 0.5375 0.5472 0.5440 0.5440 0.6685 0.5417 0.5375 0.5491 0.6685 0.5472 0.5472 0.5472 0.5375 0.5375 0.5440 0.5375 0.5417 0.5417 0.5491 0.5417 0.5440 0.5417 0.6685 0.5417 0.5417 0.5375 0.5472 0.5375 0.5472 0.5417 0.5491 0.5440 0.5417 0.5417 0.6685 0.6685 0.5491 0.5375 0.5375 0.5440 0.5472 0.5375 0.6685 0.6685 0.5375 0.5417 0.5491 0.5440 0.5491 0.5472 0.5440 0.6685 0.6685 0.6685 0.5491 0.5472 0.5375 0.5472 0.5472 0.5417 0.5375 0.6685 0.5472 0.5440 0.6685 0.5491 0.5417 0.5375 0.5440 0.5472 0.5491 0.6685 0.6685 0.6685 0.5375 0.5491 0.6685 0.6685 0.5472 0.5472 0.5375 0.5417 0.5417 0.5440 0.5417 0.5417 0.5440 0.5440 0.5417 0.5417 0.5472 0.5417 0.5472 0.5375 0.5491 0.5491 0.5440 0.5417 0.6685 0.5417 0.5491 0.5375 0.5375 0.5375 0.5440 0.5375 0.6685 0.5491 0.6685 0.5440 0.5472 0.5417 0.5417 0.5472 0.5375 0.5440 0.5472 0.5491 0.6685 0.5417 0.5417 0.5440 0.5440 0.5491 0.5491 0.5375 0.5417 0.5417 0.5472 0.5417 0.6685 0.6685 0.5491 0.5375 0.5375 0.5375 0.5491 0.5417 0.5417 0.6685" HIT_INDICES="12297 12978 14659 15305 15444 15718 16696 17750 17906 18052 18392 18624 19232 19564 19590 19701 20348 20702 21117 21527 21893 22969 23680 23828 24218 25060 25358 25397 26119 26168 26811" ES_PROFILE="-0.1300 -0.0710 -0.0421 -0.0004 0.0488 0.0943 0.1228 0.1445 0.1807 0.2163 0.2471 0.2786 0.3013 0.3278 0.3595 0.3892 0.4075 0.4299 0.4495 0.4677 0.4855 0.4878 0.4942 0.5096 0.5196 0.5195 0.5278 0.5404 0.5391 0.5491 0.5469" RANK_AT_ES="26168.0000" RANK_SCORE_AT_ES="0.2740"/>
  <DTG RANKED_LIST="fpkm.rnk" TEMPLATE="sample.cls" GENESET="gene_sets.gmt#AEROBIC_ELECTRON_TRANSPORT_CHAIN(GO:0019646)" ES="0.5590" NES="0.9782" NP="0.3130" FDR="0.4034" FWER="1.0000" RND_ES="0.6540 0.5547 0.5547 0.5483 0.5483 0.5590 0.5483 0.5590 0.5549 0.5590 0.6540 0.5590 0.5590 0.5590 0.5483 0.5549 0.5547 0.5547 0.5547 0.5720 0.5720 0.5547 0.5590 0.5547 0.5720 0.5590 0.5590 0.5720 0.5483 0.5590 0.5549 0.5483 0.6540 0.5590 0.6540 0.5720 0.5590 0.5483 0.5720 0.5720 0.5549 0.5549 0.5720 0.5590 0.5549 0.5590 0.5720 0.5547 0.5590 0.5549 0.5590 0.6540 0.5483 0.5720 0.5547 0.5590 0.5590 0.5720 0.5547 0.5483 0.5483 0.5590 0.5720 0.6540 0.5720 0.5483 0.6540 0.5547 0.5549 0.6540 0.5720 0.5483 0.5549 0.5590 0.5590 0.5547 0.6540 0.6540 0.5483 0.5483 0.5549 0.5590 0.5547 0.5547 0.5720 0.6540 0.5720 0.5720 0.5720 0.5549 0.6540 0.5483 0.6540 0.5483 0.5549 0.5590 0.5720 0.5547 0.6540 0.5549 0.5549 0.5590 0.5547 0.6540 0.5483 0.6540 0.5549 0.5590 0.5547 0.6540 0.5590 0.6540 0.5590 0.5590 0.6540 0.5483 0.5483 0.5547 0.5549 0.5720 0.5483 0.5590 0.5590 0.5590 0.5590 0.5549 0.5720 0.5590 0.5720 0.5483 0.5590 0.6540 0.5720 0.5720 0.5720 0.5720 0.5483 0.6540 0.6540 0.5590 0.5549 0.5590 0.5590 0.6540 0.5720 0.5590 0.6540 0.5590 0.5549 0.5549 0.5720 0.5549 0.5549 0.5483 0.5590 0.6540 0.5549 0.5483 0.5483 0.5720 0.5590 0.5549 0.5483 0.5547 0.5483 0.5483 0.6540 0.6540 0.6540 0.5720 0.5549 0.5590 0.5549 0.5590 0.5483 0.5590 0.5720 0.5590 0.5720 0.5590 0.5720 0.5720 0.5483 0.5590 0.5547 0.5720 0.5547 0.5590 0.5590 0.5549 0.5483 0.5720 0.6540 0.6540 0.5549 0.5720 0.5720 0.5483 0.5720 0.6540 0.5547 0.5547 0.5720 0.6540 0.5547 0.5720 0.5547 0.5720 0.5483 0.5720 0.5547 0.5590 0.5720 0.5547 0.5547 0.5549 0.5549 0.5549 0.5590 0.5720 0.6540 0.5483 0.6540 0.6540 0.5483 0.5549 0.5549 0.5549 0.6540 0.5547 0.5483 0.5720 0.5547 0.5547 0.5590 0.5720 0.5590 0.5483 0.6540 0.5483 0.5483 0.5483 0.6540 0.5590 0.5549 0.5590 0.5547 0.5547 0.5549 0.6540 0.5549 0.5590 0.5549 0.5549 0.5547 0.5590 0.5549 0.5590 0.5590 0.6540 0.5547 0.5483 0.5720 0.5720 0.5549 0.5549 0.5720 0.5549 0.5720 0.5720 0.5549 0.6540 0.5590 0.6540 0.5549 0.5549 0.5590 0.5549 0.5483 0.6540 0.5590 0.5720 0.5720 0.5590 0.5483 0.5483 0.5547 0.6540 0.5720 0.5590 0.5547 0.5547 0.5590 0.6540 0.5590 0.5547 0.5547 0.5547 0.5590 0.5590 0.5483 0.5590 0.5720 0.5547 0.5483 0.5590 0.5590 0.5483 0.5720 0.5547 0.6540 0.5720 0.5590 0.5549 0.5590 0.5483 0.5720 0.5547 0.6540 0.5547 0.5547 0.6540 0.5547 0.5483 0.5549 0.5483 0.5720 0.5547 0.5483 0.5547 0.5590 0.5547 0.5720 0.5720 0.6540 0.5547 0.6540 0.5547 0.5483 0.5720 0.5590 0.5720 0.5720 0.5483 0.5720 0.5547 0.5483 0.5547 0.5483 0.6540 0.5483 0.5720 0.5483 0.6540 0.6540 0.6540 0.5483 0.5547 0.5590 0.5720 0.5590 0.5590 0.5590 0.5547 0.5720 0.5547 0.5549 0.5483 0.5590 0.5547 0.5590 0.5549 0.5547 0.5547 0.5590 0.5590 0.5547 0.5720 0.5549 0.5590 0.5549 0.5483 0.5549 0.5547 0.5547 0.5547 0.5549 0.5590 0.5720 0.6540 0.6540 0.5483 0.5549 0.5549 0.5483 0.5590 0.5590 0.5483 0.5483 0.5483 0.5547 0.5549 0.5590 0.5720 0.5720 0.5547 0.5547 0.5547 0.5547 0.5547 0.6540 0.5590 0.5547 0.5547 0.5549 0.5549 0.6540 0.5547 0.5547 0.5590 0.5720 0.5549 0.5590 0.5547 0.5483 0.6540 0.5549 0.6540 0.5547 0.5590 0.5547 0.5549 0.5590 0.6540 0.6540 0.5590 0.6540 0.5720 0.5547 0.6540 0.5547 0.5483 0.5547 0.5547 0.5590 0.5590 0.5720 0.5547 0.5483 0.6540 0.5549 0.5483 0.5590 0.5547 0.6540 0.5483 0.5549 0.5483 0.5720 0.5720 0.5549 0.5483 0.5720 0.5590 0.5483 0.5590 0.5547 0.5720 0.5590 0.5549 0.5549 0.5590 0.5549 0.5720 0.5549 0.5720 0.5590 0.5547 0.5547 0.5590 0.5590 0.6540 0.5547 0.5590 0.5547 0.5720 0.5483 0.5547 0.5590 0.5720 0.5590 0.5590 0.5547 0.5547 0.5483 0.5549 0.5547 0.5547 0.6540 0.5549 0.5549 0.5483 0.5549 0.5549 0.6540 0.5549 0.5549 0.5720 0.5590 0.5590 0.5547 0.5549 0.5720 0.5547 0.5483 0.5590 0.5590 0.5549 0.5590 0.5483 0.6540 0.5720 0.5590 0.5720 0.5590 0.5549 0.5720 0.5547 0.5590 0.5590 0.5590 0.5547 0.5483 0.5483 0.5483 0.5549 0.5547 0.5483 0.5483 0.5483 0.5483 0.5483 0.6540 0.6540 0.5549 0.6540 0.6540 0.5720 0.5549 0.6540 0.6540 0.5483 0.6540 0.5590 0.5483 0.5547 0.5720 0.6540 0.6540 0.5549 0.5483 0.5590 0.5549 0.5549 0.5720 0.5549 0.5483 0.5547 0.5720 0.5547 0.5483 0.5590 0.5483 0.5547 0.5483 0.5483 0.5590 0.5547 0.5590 0.5547 0.6540 0.5547 0.5720 0.5720 0.5549 0.6540 0.6540 0.5590 0.5483 0.5547 0.5483 0.5720 0.5549 0.5483 0.5549 0.5720 0.5549 0.6540 0.5547 0.5483 0.5590 0.5720 0.5483 0.5483 0.6540 0.5720 0.5549 0.5590 0.5483 0.5590 0.5547 0.5720 0.5483 0.5549 0.6540 0.5590 0.5547 0.5483 0.5549 0.6540 0.5547 0.5483 0.5590 0.5547 0.5547 0.5549 0.6540 0.6540 0.5590 0.5720 0.5549 0.6540 0.6540 0.6540 0.5720 0.5547 0.5483 0.6540 0.5483 0.5483 0.5720 0.6540 0.5590 0.5549 0.5590 0.5590 0.5590 0.5547 0.5720 0.5483 0.5720 0.5549 0.6540 0.5720 0.5720 0.5547 0.5483 0.5549 0.5549 0.5547 0.6540 0.5549 0.5590 0.5590 0.5590 0.5547 0.5720 0.5590 0.5549 0.5483 0.6540 0.5483 0.5483 0.5590 0.5549 0.5720 0.5483 0.5720 0.5590 0.5720 0.5549 0.5483 0.5483 0.5483 0.5720 0.5590 0.5549 0.5590 0.5590 0.5590 0.5549 0.5483 0.5483 0.5549 0.6540 0.5483 0.5547 0.5590 0.5549 0.5483 0.5549 0.5720 0.5590 0.5590 0.5590 0.6540 0.5549 0.5549 0.5549 0.5483 0.5547 0.5549 0.5547 0.5549 0.5483 0.5483 0.5547 0.5483 0.5547 0.5549 0.5549 0.5549 0.5483 0.5547 0.5549 0.5547 0.6540 0.5590 0.5590 0.5590 0.5483 0.6540 0.5549 0.5590 0.5720 0.5549 0.5547 0.5549 0.5720 0.5590 0.6540 0.5720 0.5720 0.6540 0.5547 0.5549 0.5720 0.5590 0.5483 0.5720 0.5483 0.5549 0.5483 0.6540 0.6540 0.5547 0.5720 0.5547 0.5590 0.5720 0.5547 0.5547 0.5547 0.5483 0.5547 0.5720 0.5590 0.5720 0.6540 0.5483 0.5547 0.5483 0.5720 0.6540 0.5720 0.5547 0.6540 0.5547 0.5720 0.5549 0.5590 0.5483 0.5549 0.5720 0.5483 0.5720 0.5483 0.5720 0.5483 0.5549 0.5590 0.5590 0.5483 0.5483 0.5549 0.5547 0.5547 0.5720 0.5547 0.5547 0.5590 0.6540 0.5720 0.5720 0.5483 0.5590 0.5549 0.6540 0.6540 0.5547 0.5547 0.5549 0.6540 0.5720 0.5547 0.6540 0.5483 0.6540 0.5549 0.6540 0.5547 0.5720 0.5483 0.5549 0.6540 0.5549 0.5547 0.5720 0.5720 0.5549 0.5720 0.6540 0.5720 0.5720 0.6540 0.5547 0.5549 0.5549 0.5549 0.5720 0.5547 0.5547 0.5590 0.5720 0.5720 0.5720 0.5483 0.5483 0.5549 0.5547 0.5720 0.5547 0.5483 0.5590 0.5483 0.5590 0.5549 0.5720 0.5590 0.5720 0.5720 0.5483 0.5547 0.5547 0.6540 0.5549 0.5720 0.5590 0.6540 0.5483 0.5483 0.5483 0.5720 0.5720 0.5547 0.5720 0.5549 0.5549 0.5590 0.5549 0.5547 0.5549 0.6540 0.5549 0.5549 0.5720 0.5483 0.5720 0.5483 0.5549 0.5590 0.5547 0.5549 0.5549 0.6540 0.6540 0.5590 0.5720 0.5720 0.5547 0.5483 0.5720 0.6540 0.6540 0.5720 0.5549 0.5590 0.5547 0.5590 0.5483 0.5547 0.6540 0.6540 0.6540 0.5590 0.5483 0.5720 0.5483 0.5483 0.5549 0.5720 0.6540 0.5483 0.5547 0.6540 0.5590 0.5549 0.5720 0.5547 0.5483 0.5590 0.6540 0.6540 0.6540 0.5720 0.5590 0.6540 0.6540 0.5483 0.5483 0.5720 0.5549 0.5549 0.5547 0.5549 0.5549 0.5547 0.5547 0.5549 0.5549 0.5483 0.5549 0.5483 0.5720 0.5590 0.5590 0.5547 0.5549 0.6540 0.5549 0.5590 0.5720 0.5720 0.5720 0.5547 0.5720 0.6540 0.5590 0.6540 0.5547 0.5483 0.5549 0.5549 0.5483 0.5720 0.5547 0.5483 0.5590 0.6540 0.5549 0.5549 0.5547 0.5547 0.5590 0.5590 0.5720 0.5549 0.5549 0.5483 0.5549 0.6540 0.6540 0.5590 0.5720 0.5720 0.5720 0.5590 0.5549 0.5549 0.6540" HIT_INDICES="5469 9986 10781 13129 15520 16865 17291 17579 17855 18271 20004 21011 21836 22798 22818 22945 24260 26075 26337 37061 48226 57690" ES_PROFILE="-0.0920 -0.0049 0.1200 0.1754 0.2055 0.2434 0.2939 0.3447 0.3939 0.4380 0.4508 0.4712 0.4906 0.5035 0.5323 0.5585 0.5590 0.5434 0.5531 0.3723 0.1840 0.0244" RANK_AT_ES="24260.0000" RANK_SCORE_AT_ES="0.4183"/>
  <DTG RANKED_LIST="fpkm.rnk" TEMPLATE="sample.cls" GENESET="gene_sets.gmt#MITOCHONDRIAL_ELECTRON_TRANSPORT__CYTOCHROME_C_TO_OXYGEN(GO:0006123)" ES="0.5590" NES="0.9782" NP="0.3130" FDR="0.4033" FWER="1.0000" RND_ES="0.6540 0.5547 0.5547 0.5483 0.5483 0.5590 0.5483 0.5590 0.5549 0.5590 0.6540 0.5590 0.5590 0.5590 0.5483 0.5549 0.5547 0.5547 0.5547 0.5720 0.5720 0.5547 0.5590 0.5547 0.5720 0.5590 0.5590 0.5720 0.5483 0.5590 0.5549 0.5483 0.6540 0.5590 0.6540 0.5720 0.5590 0.5483 0.5720 0.5720 0.5549 0.5549 0.5720 0.5590 0.5549 0.5590 0.5720 0.5547 0.5590 0.5549 0.5590 0.6540 0.5483 0.5720 0.5547 0.5590 0.5590 0.5720 0.5547 0.5483 0.5483 0.5590 0.5720 0.6540 0.5720 0.5483 0.6540 0.5547 0.5549 0.6540 0.5720 0.5483 0.5549 0.5590 0.5590 0.5547 0.6540 0.6540 0.5483 0.5483 0.5549 0.5590 0.5547 0.5547 0.5720 0.6540 0.5720 0.5720 0.5720 0.5549 0.6540 0.5483 0.6540 0.5483 0.5549 0.5590 0.5720 0.5547 0.6540 0.5549 0.5549 0.5590 0.5547 0.6540 0.5483 0.6540 0.5549 0.5590 0.5547 0.6540 0.5590 0.6540 0.5590 0.5590 0.6540 0.5483 0.5483 0.5547 0.5549 0.5720 0.5483 0.5590 0.5590 0.5590 0.5590 0.5549 0.5720 0.5590 0.5720 0.5483 0.5590 0.6540 0.5720 0.5720 0.5720 0.5720 0.5483 0.6540 0.6540 0.5590 0.5549 0.5590 0.5590 0.6540 0.5720 0.5590 0.6540 0.5590 0.5549 0.5549 0.5720 0.5549 0.5549 0.5483 0.5590 0.6540 0.5549 0.5483 0.5483 0.5720 0.5590 0.5549 0.5483 0.5547 0.5483 0.5483 0.6540 0.6540 0.6540 0.5720 0.5549 0.5590 0.5549 0.5590 0.5483 0.5590 0.5720 0.5590 0.5720 0.5590 0.5720 0.5720 0.5483 0.5590 0.5547 0.5720 0.5547 0.5590 0.5590 0.5549 0.5483 0.5720 0.6540 0.6540 0.5549 0.5720 0.5720 0.5483 0.5720 0.6540 0.5547 0.5547 0.5720 0.6540 0.5547 0.5720 0.5547 0.5720 0.5483 0.5720 0.5547 0.5590 0.5720 0.5547 0.5547 0.5549 0.5549 0.5549 0.5590 0.5720 0.6540 0.5483 0.6540 0.6540 0.5483 0.5549 0.5549 0.5549 0.6540 0.5547 0.5483 0.5720 0.5547 0.5547 0.5590 0.5720 0.5590 0.5483 0.6540 0.5483 0.5483 0.5483 0.6540 0.5590 0.5549 0.5590 0.5547 0.5547 0.5549 0.6540 0.5549 0.5590 0.5549 0.5549 0.5547 0.5590 0.5549 0.5590 0.5590 0.6540 0.5547 0.5483 0.5720 0.5720 0.5549 0.5549 0.5720 0.5549 0.5720 0.5720 0.5549 0.6540 0.5590 0.6540 0.5549 0.5549 0.5590 0.5549 0.5483 0.6540 0.5590 0.5720 0.5720 0.5590 0.5483 0.5483 0.5547 0.6540 0.5720 0.5590 0.5547 0.5547 0.5590 0.6540 0.5590 0.5547 0.5547 0.5547 0.5590 0.5590 0.5483 0.5590 0.5720 0.5547 0.5483 0.5590 0.5590 0.5483 0.5720 0.5547 0.6540 0.5720 0.5590 0.5549 0.5590 0.5483 0.5720 0.5547 0.6540 0.5547 0.5547 0.6540 0.5547 0.5483 0.5549 0.5483 0.5720 0.5547 0.5483 0.5547 0.5590 0.5547 0.5720 0.5720 0.6540 0.5547 0.6540 0.5547 0.5483 0.5720 0.5590 0.5720 0.5720 0.5483 0.5720 0.5547 0.5483 0.5547 0.5483 0.6540 0.5483 0.5720 0.5483 0.6540 0.6540 0.6540 0.5483 0.5547 0.5590 0.5720 0.5590 0.5590 0.5590 0.5547 0.5720 0.5547 0.5549 0.5483 0.5590 0.5547 0.5590 0.5549 0.5547 0.5547 0.5590 0.5590 0.5547 0.5720 0.5549 0.5590 0.5549 0.5483 0.5549 0.5547 0.5547 0.5547 0.5549 0.5590 0.5720 0.6540 0.6540 0.5483 0.5549 0.5549 0.5483 0.5590 0.5590 0.5483 0.5483 0.5483 0.5547 0.5549 0.5590 0.5720 0.5720 0.5547 0.5547 0.5547 0.5547 0.5547 0.6540 0.5590 0.5547 0.5547 0.5549 0.5549 0.6540 0.5547 0.5547 0.5590 0.5720 0.5549 0.5590 0.5547 0.5483 0.6540 0.5549 0.6540 0.5547 0.5590 0.5547 0.5549 0.5590 0.6540 0.6540 0.5590 0.6540 0.5720 0.5547 0.6540 0.5547 0.5483 0.5547 0.5547 0.5590 0.5590 0.5720 0.5547 0.5483 0.6540 0.5549 0.5483 0.5590 0.5547 0.6540 0.5483 0.5549 0.5483 0.5720 0.5720 0.5549 0.5483 0.5720 0.5590 0.5483 0.5590 0.5547 0.5720 0.5590 0.5549 0.5549 0.5590 0.5549 0.5720 0.5549 0.5720 0.5590 0.5547 0.5547 0.5590 0.5590 0.6540 0.5547 0.5590 0.5547 0.5720 0.5483 0.5547 0.5590 0.5720 0.5590 0.5590 0.5547 0.5547 0.5483 0.5549 0.5547 0.5547 0.6540 0.5549 0.5549 0.5483 0.5549 0.5549 0.6540 0.5549 0.5549 0.5720 0.5590 0.5590 0.5547 0.5549 0.5720 0.5547 0.5483 0.5590 0.5590 0.5549 0.5590 0.5483 0.6540 0.5720 0.5590 0.5720 0.5590 0.5549 0.5720 0.5547 0.5590 0.5590 0.5590 0.5547 0.5483 0.5483 0.5483 0.5549 0.5547 0.5483 0.5483 0.5483 0.5483 0.5483 0.6540 0.6540 0.5549 0.6540 0.6540 0.5720 0.5549 0.6540 0.6540 0.5483 0.6540 0.5590 0.5483 0.5547 0.5720 0.6540 0.6540 0.5549 0.5483 0.5590 0.5549 0.5549 0.5720 0.5549 0.5483 0.5547 0.5720 0.5547 0.5483 0.5590 0.5483 0.5547 0.5483 0.5483 0.5590 0.5547 0.5590 0.5547 0.6540 0.5547 0.5720 0.5720 0.5549 0.6540 0.6540 0.5590 0.5483 0.5547 0.5483 0.5720 0.5549 0.5483 0.5549 0.5720 0.5549 0.6540 0.5547 0.5483 0.5590 0.5720 0.5483 0.5483 0.6540 0.5720 0.5549 0.5590 0.5483 0.5590 0.5547 0.5720 0.5483 0.5549 0.6540 0.5590 0.5547 0.5483 0.5549 0.6540 0.5547 0.5483 0.5590 0.5547 0.5547 0.5549 0.6540 0.6540 0.5590 0.5720 0.5549 0.6540 0.6540 0.6540 0.5720 0.5547 0.5483 0.6540 0.5483 0.5483 0.5720 0.6540 0.5590 0.5549 0.5590 0.5590 0.5590 0.5547 0.5720 0.5483 0.5720 0.5549 0.6540 0.5720 0.5720 0.5547 0.5483 0.5549 0.5549 0.5547 0.6540 0.5549 0.5590 0.5590 0.5590 0.5547 0.5720 0.5590 0.5549 0.5483 0.6540 0.5483 0.5483 0.5590 0.5549 0.5720 0.5483 0.5720 0.5590 0.5720 0.5549 0.5483 0.5483 0.5483 0.5720 0.5590 0.5549 0.5590 0.5590 0.5590 0.5549 0.5483 0.5483 0.5549 0.6540 0.5483 0.5547 0.5590 0.5549 0.5483 0.5549 0.5720 0.5590 0.5590 0.5590 0.6540 0.5549 0.5549 0.5549 0.5483 0.5547 0.5549 0.5547 0.5549 0.5483 0.5483 0.5547 0.5483 0.5547 0.5549 0.5549 0.5549 0.5483 0.5547 0.5549 0.5547 0.6540 0.5590 0.5590 0.5590 0.5483 0.6540 0.5549 0.5590 0.5720 0.5549 0.5547 0.5549 0.5720 0.5590 0.6540 0.5720 0.5720 0.6540 0.5547 0.5549 0.5720 0.5590 0.5483 0.5720 0.5483 0.5549 0.5483 0.6540 0.6540 0.5547 0.5720 0.5547 0.5590 0.5720 0.5547 0.5547 0.5547 0.5483 0.5547 0.5720 0.5590 0.5720 0.6540 0.5483 0.5547 0.5483 0.5720 0.6540 0.5720 0.5547 0.6540 0.5547 0.5720 0.5549 0.5590 0.5483 0.5549 0.5720 0.5483 0.5720 0.5483 0.5720 0.5483 0.5549 0.5590 0.5590 0.5483 0.5483 0.5549 0.5547 0.5547 0.5720 0.5547 0.5547 0.5590 0.6540 0.5720 0.5720 0.5483 0.5590 0.5549 0.6540 0.6540 0.5547 0.5547 0.5549 0.6540 0.5720 0.5547 0.6540 0.5483 0.6540 0.5549 0.6540 0.5547 0.5720 0.5483 0.5549 0.6540 0.5549 0.5547 0.5720 0.5720 0.5549 0.5720 0.6540 0.5720 0.5720 0.6540 0.5547 0.5549 0.5549 0.5549 0.5720 0.5547 0.5547 0.5590 0.5720 0.5720 0.5720 0.5483 0.5483 0.5549 0.5547 0.5720 0.5547 0.5483 0.5590 0.5483 0.5590 0.5549 0.5720 0.5590 0.5720 0.5720 0.5483 0.5547 0.5547 0.6540 0.5549 0.5720 0.5590 0.6540 0.5483 0.5483 0.5483 0.5720 0.5720 0.5547 0.5720 0.5549 0.5549 0.5590 0.5549 0.5547 0.5549 0.6540 0.5549 0.5549 0.5720 0.5483 0.5720 0.5483 0.5549 0.5590 0.5547 0.5549 0.5549 0.6540 0.6540 0.5590 0.5720 0.5720 0.5547 0.5483 0.5720 0.6540 0.6540 0.5720 0.5549 0.5590 0.5547 0.5590 0.5483 0.5547 0.6540 0.6540 0.6540 0.5590 0.5483 0.5720 0.5483 0.5483 0.5549 0.5720 0.6540 0.5483 0.5547 0.6540 0.5590 0.5549 0.5720 0.5547 0.5483 0.5590 0.6540 0.6540 0.6540 0.5720 0.5590 0.6540 0.6540 0.5483 0.5483 0.5720 0.5549 0.5549 0.5547 0.5549 0.5549 0.5547 0.5547 0.5549 0.5549 0.5483 0.5549 0.5483 0.5720 0.5590 0.5590 0.5547 0.5549 0.6540 0.5549 0.5590 0.5720 0.5720 0.5720 0.5547 0.5720 0.6540 0.5590 0.6540 0.5547 0.5483 0.5549 0.5549 0.5483 0.5720 0.5547 0.5483 0.5590 0.6540 0.5549 0.5549 0.5547 0.5547 0.5590 0.5590 0.5720 0.5549 0.5549 0.5483 0.5549 0.6540 0.6540 0.5590 0.5720 0.5720 0.5720 0.5590 0.5549 0.5549 0.6540" HIT_INDICES="5469 9986 10781 13129 15520 16865 17291 17579 17855 18271 20004 21011 21836 22798 22818 22945 24260 26075 26337 37061 48226 57690" ES_PROFILE="-0.0920 -0.0049 0.1200 0.1754 0.2055 0.2434 0.2939 0.3447 0.3939 0.4380 0.4508 0.4712 0.4906 0.5035 0.5323 0.5585 0.5590 0.5434 0.5531 0.3723 0.1840 0.0244" RANK_AT_ES="24260.0000" RANK_SCORE_AT_ES="0.4183"/>
  <DTG RANKED_LIST="fpkm.rnk" TEMPLATE="sample.cls" GENESET="gene_sets.gmt#PRIMARY_LYSOSOME(GO:0005766)" ES="0.5507" NES="0.9782" NP="0.1410" FDR="0.4034" FWER="1.0000" RND_ES="0.7803 0.4974 0.4974 0.5495 0.5495 0.5507 0.5495 0.5507 0.5429 0.5507 0.7803 0.5507 0.5507 0.5507 0.5495 0.5429 0.4974 0.4974 0.4974 0.4948 0.4948 0.4974 0.5507 0.4974 0.4948 0.5507 0.5507 0.4948 0.5495 0.5507 0.5429 0.5495 0.7803 0.5507 0.7803 0.4948 0.5507 0.5495 0.4948 0.4948 0.5429 0.5429 0.4948 0.5507 0.5429 0.5507 0.4948 0.4974 0.5507 0.5429 0.5507 0.7803 0.5495 0.4948 0.4974 0.5507 0.5507 0.4948 0.4974 0.5495 0.5495 0.5507 0.4948 0.7803 0.4948 0.5495 0.7803 0.4974 0.5429 0.7803 0.4948 0.5495 0.5429 0.5507 0.5507 0.4974 0.7803 0.7803 0.5495 0.5495 0.5429 0.5507 0.4974 0.4974 0.4948 0.7803 0.4948 0.4948 0.4948 0.5429 0.7803 0.5495 0.7803 0.5495 0.5429 0.5507 0.4948 0.4974 0.7803 0.5429 0.5429 0.5507 0.4974 0.7803 0.5495 0.7803 0.5429 0.5507 0.4974 0.7803 0.5507 0.7803 0.5507 0.5507 0.7803 0.5495 0.5495 0.4974 0.5429 0.4948 0.5495 0.5507 0.5507 0.5507 0.5507 0.5429 0.4948 0.5507 0.4948 0.5495 0.5507 0.7803 0.4948 0.4948 0.4948 0.4948 0.5495 0.7803 0.7803 0.5507 0.5429 0.5507 0.5507 0.7803 0.4948 0.5507 0.7803 0.5507 0.5429 0.5429 0.4948 0.5429 0.5429 0.5495 0.5507 0.7803 0.5429 0.5495 0.5495 0.4948 0.5507 0.5429 0.5495 0.4974 0.5495 0.5495 0.7803 0.7803 0.7803 0.4948 0.5429 0.5507 0.5429 0.5507 0.5495 0.5507 0.4948 0.5507 0.4948 0.5507 0.4948 0.4948 0.5495 0.5507 0.4974 0.4948 0.4974 0.5507 0.5507 0.5429 0.5495 0.4948 0.7803 0.7803 0.5429 0.4948 0.4948 0.5495 0.4948 0.7803 0.4974 0.4974 0.4948 0.7803 0.4974 0.4948 0.4974 0.4948 0.5495 0.4948 0.4974 0.5507 0.4948 0.4974 0.4974 0.5429 0.5429 0.5429 0.5507 0.4948 0.7803 0.5495 0.7803 0.7803 0.5495 0.5429 0.5429 0.5429 0.7803 0.4974 0.5495 0.4948 0.4974 0.4974 0.5507 0.4948 0.5507 0.5495 0.7803 0.5495 0.5495 0.5495 0.7803 0.5507 0.5429 0.5507 0.4974 0.4974 0.5429 0.7803 0.5429 0.5507 0.5429 0.5429 0.4974 0.5507 0.5429 0.5507 0.5507 0.7803 0.4974 0.5495 0.4948 0.4948 0.5429 0.5429 0.4948 0.5429 0.4948 0.4948 0.5429 0.7803 0.5507 0.7803 0.5429 0.5429 0.5507 0.5429 0.5495 0.7803 0.5507 0.4948 0.4948 0.5507 0.5495 0.5495 0.4974 0.7803 0.4948 0.5507 0.4974 0.4974 0.5507 0.7803 0.5507 0.4974 0.4974 0.4974 0.5507 0.5507 0.5495 0.5507 0.4948 0.4974 0.5495 0.5507 0.5507 0.5495 0.4948 0.4974 0.7803 0.4948 0.5507 0.5429 0.5507 0.5495 0.4948 0.4974 0.7803 0.4974 0.4974 0.7803 0.4974 0.5495 0.5429 0.5495 0.4948 0.4974 0.5495 0.4974 0.5507 0.4974 0.4948 0.4948 0.7803 0.4974 0.7803 0.4974 0.5495 0.4948 0.5507 0.4948 0.4948 0.5495 0.4948 0.4974 0.5495 0.4974 0.5495 0.7803 0.5495 0.4948 0.5495 0.7803 0.7803 0.7803 0.5495 0.4974 0.5507 0.4948 0.5507 0.5507 0.5507 0.4974 0.4948 0.4974 0.5429 0.5495 0.5507 0.4974 0.5507 0.5429 0.4974 0.4974 0.5507 0.5507 0.4974 0.4948 0.5429 0.5507 0.5429 0.5495 0.5429 0.4974 0.4974 0.4974 0.5429 0.5507 0.4948 0.7803 0.7803 0.5495 0.5429 0.5429 0.5495 0.5507 0.5507 0.5495 0.5495 0.5495 0.4974 0.5429 0.5507 0.4948 0.4948 0.4974 0.4974 0.4974 0.4974 0.4974 0.7803 0.5507 0.4974 0.4974 0.5429 0.5429 0.7803 0.4974 0.4974 0.5507 0.4948 0.5429 0.5507 0.4974 0.5495 0.7803 0.5429 0.7803 0.4974 0.5507 0.4974 0.5429 0.5507 0.7803 0.7803 0.5507 0.7803 0.4948 0.4974 0.7803 0.4974 0.5495 0.4974 0.4974 0.5507 0.5507 0.4948 0.4974 0.5495 0.7803 0.5429 0.5495 0.5507 0.4974 0.7803 0.5495 0.5429 0.5495 0.4948 0.4948 0.5429 0.5495 0.4948 0.5507 0.5495 0.5507 0.4974 0.4948 0.5507 0.5429 0.5429 0.5507 0.5429 0.4948 0.5429 0.4948 0.5507 0.4974 0.4974 0.5507 0.5507 0.7803 0.4974 0.5507 0.4974 0.4948 0.5495 0.4974 0.5507 0.4948 0.5507 0.5507 0.4974 0.4974 0.5495 0.5429 0.4974 0.4974 0.7803 0.5429 0.5429 0.5495 0.5429 0.5429 0.7803 0.5429 0.5429 0.4948 0.5507 0.5507 0.4974 0.5429 0.4948 0.4974 0.5495 0.5507 0.5507 0.5429 0.5507 0.5495 0.7803 0.4948 0.5507 0.4948 0.5507 0.5429 0.4948 0.4974 0.5507 0.5507 0.5507 0.4974 0.5495 0.5495 0.5495 0.5429 0.4974 0.5495 0.5495 0.5495 0.5495 0.5495 0.7803 0.7803 0.5429 0.7803 0.7803 0.4948 0.5429 0.7803 0.7803 0.5495 0.7803 0.5507 0.5495 0.4974 0.4948 0.7803 0.7803 0.5429 0.5495 0.5507 0.5429 0.5429 0.4948 0.5429 0.5495 0.4974 0.4948 0.4974 0.5495 0.5507 0.5495 0.4974 0.5495 0.5495 0.5507 0.4974 0.5507 0.4974 0.7803 0.4974 0.4948 0.4948 0.5429 0.7803 0.7803 0.5507 0.5495 0.4974 0.5495 0.4948 0.5429 0.5495 0.5429 0.4948 0.5429 0.7803 0.4974 0.5495 0.5507 0.4948 0.5495 0.5495 0.7803 0.4948 0.5429 0.5507 0.5495 0.5507 0.4974 0.4948 0.5495 0.5429 0.7803 0.5507 0.4974 0.5495 0.5429 0.7803 0.4974 0.5495 0.5507 0.4974 0.4974 0.5429 0.7803 0.7803 0.5507 0.4948 0.5429 0.7803 0.7803 0.7803 0.4948 0.4974 0.5495 0.7803 0.5495 0.5495 0.4948 0.7803 0.5507 0.5429 0.5507 0.5507 0.5507 0.4974 0.4948 0.5495 0.4948 0.5429 0.7803 0.4948 0.4948 0.4974 0.5495 0.5429 0.5429 0.4974 0.7803 0.5429 0.5507 0.5507 0.5507 0.4974 0.4948 0.5507 0.5429 0.5495 0.7803 0.5495 0.5495 0.5507 0.5429 0.4948 0.5495 0.4948 0.5507 0.4948 0.5429 0.5495 0.5495 0.5495 0.4948 0.5507 0.5429 0.5507 0.5507 0.5507 0.5429 0.5495 0.5495 0.5429 0.7803 0.5495 0.4974 0.5507 0.5429 0.5495 0.5429 0.4948 0.5507 0.5507 0.5507 0.7803 0.5429 0.5429 0.5429 0.5495 0.4974 0.5429 0.4974 0.5429 0.5495 0.5495 0.4974 0.5495 0.4974 0.5429 0.5429 0.5429 0.5495 0.4974 0.5429 0.4974 0.7803 0.5507 0.5507 0.5507 0.5495 0.7803 0.5429 0.5507 0.4948 0.5429 0.4974 0.5429 0.4948 0.5507 0.7803 0.4948 0.4948 0.7803 0.4974 0.5429 0.4948 0.5507 0.5495 0.4948 0.5495 0.5429 0.5495 0.7803 0.7803 0.4974 0.4948 0.4974 0.5507 0.4948 0.4974 0.4974 0.4974 0.5495 0.4974 0.4948 0.5507 0.4948 0.7803 0.5495 0.4974 0.5495 0.4948 0.7803 0.4948 0.4974 0.7803 0.4974 0.4948 0.5429 0.5507 0.5495 0.5429 0.4948 0.5495 0.4948 0.5495 0.4948 0.5495 0.5429 0.5507 0.5507 0.5495 0.5495 0.5429 0.4974 0.4974 0.4948 0.4974 0.4974 0.5507 0.7803 0.4948 0.4948 0.5495 0.5507 0.5429 0.7803 0.7803 0.4974 0.4974 0.5429 0.7803 0.4948 0.4974 0.7803 0.5495 0.7803 0.5429 0.7803 0.4974 0.4948 0.5495 0.5429 0.7803 0.5429 0.4974 0.4948 0.4948 0.5429 0.4948 0.7803 0.4948 0.4948 0.7803 0.4974 0.5429 0.5429 0.5429 0.4948 0.4974 0.4974 0.5507 0.4948 0.4948 0.4948 0.5495 0.5495 0.5429 0.4974 0.4948 0.4974 0.5495 0.5507 0.5495 0.5507 0.5429 0.4948 0.5507 0.4948 0.4948 0.5495 0.4974 0.4974 0.7803 0.5429 0.4948 0.5507 0.7803 0.5495 0.5495 0.5495 0.4948 0.4948 0.4974 0.4948 0.5429 0.5429 0.5507 0.5429 0.4974 0.5429 0.7803 0.5429 0.5429 0.4948 0.5495 0.4948 0.5495 0.5429 0.5507 0.4974 0.5429 0.5429 0.7803 0.7803 0.5507 0.4948 0.4948 0.4974 0.5495 0.4948 0.7803 0.7803 0.4948 0.5429 0.5507 0.4974 0.5507 0.5495 0.4974 0.7803 0.7803 0.7803 0.5507 0.5495 0.4948 0.5495 0.5495 0.5429 0.4948 0.7803 0.5495 0.4974 0.7803 0.5507 0.5429 0.4948 0.4974 0.5495 0.5507 0.7803 0.7803 0.7803 0.4948 0.5507 0.7803 0.7803 0.5495 0.5495 0.4948 0.5429 0.5429 0.4974 0.5429 0.5429 0.4974 0.4974 0.5429 0.5429 0.5495 0.5429 0.5495 0.4948 0.5507 0.5507 0.4974 0.5429 0.7803 0.5429 0.5507 0.4948 0.4948 0.4948 0.4974 0.4948 0.7803 0.5507 0.7803 0.4974 0.5495 0.5429 0.5429 0.5495 0.4948 0.4974 0.5495 0.5507 0.7803 0.5429 0.5429 0.4974 0.4974 0.5507 0.5507 0.4948 0.5429 0.5429 0.5495 0.5429 0.7803 0.7803 0.5507 0.4948 0.4948 0.4948 0.5507 0.5429 0.5429 0.7803" HIT_INDICES="450 1235 1787 5740 6084 7435 9587 10112 10493 10671 10763 11241 11306 11338 11630 12089 12117 12125 12193 12215 12327 12556 12815 13093 13102 13186 13708 13990 14660 14688 15472 15739 15906 16011 16217 16333 16466 16502 16506 16534 16571 16749 16850 17025 17275 17393 17938 17943 18142 18326 18466 18574 18611 18710 18821 18957 19728 20094 20258 20339 20409 20647 20848 20920 20936 21298 21436 21455 21583 21913 21983 22003 22174 22205 22392 22449 22539 22761 22774 23061 23136 23321 23547 23680 23748 23913 24159 24220 24599 24655 24787 24906 24913 25032 25096 25279 25406 25483 25658 25838 25948 26134 26143 26282 26361 26540 26889 27063 27108 27333 27503 27588 27604 27764 27840 27892 27893 28676 28772 28865 28875 29103 29327 29361 29589 29601 29937 30531 30561 31283 31552 32525 32661 36012 36231 36299 38482 40027 40393 44598 45370 48093 48409 48507 49141 49715 49955 50762 51480 52162 53130 57568" ES_PROFILE="-0.0076 -0.0208 -0.0301 -0.0971 0.3014 0.3194 0.3003 0.3067 0.3144 0.3250 0.3369 0.3412 0.3524 0.3641 0.3708 0.3738 0.3841 0.3947 0.4041 0.4143 0.4228 0.4289 0.4342 0.4387 0.4478 0.4555 0.4552 0.4587 0.4550 0.4621 0.4557 0.4579 0.4616 0.4663 0.4691 0.4733 0.4772 0.4827 0.4888 0.4944 0.4999 0.5028 0.5070 0.5098 0.5112 0.5147 0.5106 0.5157 0.5174 0.5192 0.5217 0.5246 0.5287 0.5317 0.5345 0.5367 0.5279 0.5257 0.5269 0.5294 0.5321 0.5319 0.5322 0.5347 0.5380 0.5354 0.5365 0.5395 0.5407 0.5383 0.5403 0.5431 0.5433 0.5458 0.5456 0.5476 0.5490 0.5481 0.5507 0.5486 0.5500 0.5495 0.5482 0.5484 0.5496 0.5492 0.5473 0.5485 0.5441 0.5453 0.5450 0.5450 0.5468 0.5467 0.5475 0.5462 0.5458 0.5463 0.5450 0.5435 0.5432 0.5415 0.5428 0.5418 0.5419 0.5401 0.5353 0.5335 0.5337 0.5309 0.5288 0.5282 0.5288 0.5268 0.5263 0.5261 0.5267 0.5138 0.5125 0.5111 0.5112 0.5075 0.5038 0.5033 0.4994 0.4993 0.4936 0.4835 0.4831 0.4708 0.4663 0.4498 0.4475 0.3908 0.3871 0.3860 0.3491 0.3230 0.3168 0.2456 0.2326 0.1865 0.1812 0.1796 0.1690 0.1593 0.1553 0.1417 0.1296 0.1181 0.1017 0.0266" RANK_AT_ES="22774.0000" RANK_SCORE_AT_ES="0.5398"/>
  <DTG RANKED_LIST="fpkm.rnk" TEMPLATE="sample.cls" GENESET="gene_sets.gmt#AZUROPHIL_GRANULE(GO:0042582)" ES="0.5507" NES="0.9782" NP="0.1410" FDR="0.4034" FWER="1.0000" RND_ES="0.7803 0.4974 0.4974 0.5495 0.5495 0.5507 0.5495 0.5507 0.5429 0.5507 0.7803 0.5507 0.5507 0.5507 0.5495 0.5429 0.4974 0.4974 0.4974 0.4948 0.4948 0.4974 0.5507 0.4974 0.4948 0.5507 0.5507 0.4948 0.5495 0.5507 0.5429 0.5495 0.7803 0.5507 0.7803 0.4948 0.5507 0.5495 0.4948 0.4948 0.5429 0.5429 0.4948 0.5507 0.5429 0.5507 0.4948 0.4974 0.5507 0.5429 0.5507 0.7803 0.5495 0.4948 0.4974 0.5507 0.5507 0.4948 0.4974 0.5495 0.5495 0.5507 0.4948 0.7803 0.4948 0.5495 0.7803 0.4974 0.5429 0.7803 0.4948 0.5495 0.5429 0.5507 0.5507 0.4974 0.7803 0.7803 0.5495 0.5495 0.5429 0.5507 0.4974 0.4974 0.4948 0.7803 0.4948 0.4948 0.4948 0.5429 0.7803 0.5495 0.7803 0.5495 0.5429 0.5507 0.4948 0.4974 0.7803 0.5429 0.5429 0.5507 0.4974 0.7803 0.5495 0.7803 0.5429 0.5507 0.4974 0.7803 0.5507 0.7803 0.5507 0.5507 0.7803 0.5495 0.5495 0.4974 0.5429 0.4948 0.5495 0.5507 0.5507 0.5507 0.5507 0.5429 0.4948 0.5507 0.4948 0.5495 0.5507 0.7803 0.4948 0.4948 0.4948 0.4948 0.5495 0.7803 0.7803 0.5507 0.5429 0.5507 0.5507 0.7803 0.4948 0.5507 0.7803 0.5507 0.5429 0.5429 0.4948 0.5429 0.5429 0.5495 0.5507 0.7803 0.5429 0.5495 0.5495 0.4948 0.5507 0.5429 0.5495 0.4974 0.5495 0.5495 0.7803 0.7803 0.7803 0.4948 0.5429 0.5507 0.5429 0.5507 0.5495 0.5507 0.4948 0.5507 0.4948 0.5507 0.4948 0.4948 0.5495 0.5507 0.4974 0.4948 0.4974 0.5507 0.5507 0.5429 0.5495 0.4948 0.7803 0.7803 0.5429 0.4948 0.4948 0.5495 0.4948 0.7803 0.4974 0.4974 0.4948 0.7803 0.4974 0.4948 0.4974 0.4948 0.5495 0.4948 0.4974 0.5507 0.4948 0.4974 0.4974 0.5429 0.5429 0.5429 0.5507 0.4948 0.7803 0.5495 0.7803 0.7803 0.5495 0.5429 0.5429 0.5429 0.7803 0.4974 0.5495 0.4948 0.4974 0.4974 0.5507 0.4948 0.5507 0.5495 0.7803 0.5495 0.5495 0.5495 0.7803 0.5507 0.5429 0.5507 0.4974 0.4974 0.5429 0.7803 0.5429 0.5507 0.5429 0.5429 0.4974 0.5507 0.5429 0.5507 0.5507 0.7803 0.4974 0.5495 0.4948 0.4948 0.5429 0.5429 0.4948 0.5429 0.4948 0.4948 0.5429 0.7803 0.5507 0.7803 0.5429 0.5429 0.5507 0.5429 0.5495 0.7803 0.5507 0.4948 0.4948 0.5507 0.5495 0.5495 0.4974 0.7803 0.4948 0.5507 0.4974 0.4974 0.5507 0.7803 0.5507 0.4974 0.4974 0.4974 0.5507 0.5507 0.5495 0.5507 0.4948 0.4974 0.5495 0.5507 0.5507 0.5495 0.4948 0.4974 0.7803 0.4948 0.5507 0.5429 0.5507 0.5495 0.4948 0.4974 0.7803 0.4974 0.4974 0.7803 0.4974 0.5495 0.5429 0.5495 0.4948 0.4974 0.5495 0.4974 0.5507 0.4974 0.4948 0.4948 0.7803 0.4974 0.7803 0.4974 0.5495 0.4948 0.5507 0.4948 0.4948 0.5495 0.4948 0.4974 0.5495 0.4974 0.5495 0.7803 0.5495 0.4948 0.5495 0.7803 0.7803 0.7803 0.5495 0.4974 0.5507 0.4948 0.5507 0.5507 0.5507 0.4974 0.4948 0.4974 0.5429 0.5495 0.5507 0.4974 0.5507 0.5429 0.4974 0.4974 0.5507 0.5507 0.4974 0.4948 0.5429 0.5507 0.5429 0.5495 0.5429 0.4974 0.4974 0.4974 0.5429 0.5507 0.4948 0.7803 0.7803 0.5495 0.5429 0.5429 0.5495 0.5507 0.5507 0.5495 0.5495 0.5495 0.4974 0.5429 0.5507 0.4948 0.4948 0.4974 0.4974 0.4974 0.4974 0.4974 0.7803 0.5507 0.4974 0.4974 0.5429 0.5429 0.7803 0.4974 0.4974 0.5507 0.4948 0.5429 0.5507 0.4974 0.5495 0.7803 0.5429 0.7803 0.4974 0.5507 0.4974 0.5429 0.5507 0.7803 0.7803 0.5507 0.7803 0.4948 0.4974 0.7803 0.4974 0.5495 0.4974 0.4974 0.5507 0.5507 0.4948 0.4974 0.5495 0.7803 0.5429 0.5495 0.5507 0.4974 0.7803 0.5495 0.5429 0.5495 0.4948 0.4948 0.5429 0.5495 0.4948 0.5507 0.5495 0.5507 0.4974 0.4948 0.5507 0.5429 0.5429 0.5507 0.5429 0.4948 0.5429 0.4948 0.5507 0.4974 0.4974 0.5507 0.5507 0.7803 0.4974 0.5507 0.4974 0.4948 0.5495 0.4974 0.5507 0.4948 0.5507 0.5507 0.4974 0.4974 0.5495 0.5429 0.4974 0.4974 0.7803 0.5429 0.5429 0.5495 0.5429 0.5429 0.7803 0.5429 0.5429 0.4948 0.5507 0.5507 0.4974 0.5429 0.4948 0.4974 0.5495 0.5507 0.5507 0.5429 0.5507 0.5495 0.7803 0.4948 0.5507 0.4948 0.5507 0.5429 0.4948 0.4974 0.5507 0.5507 0.5507 0.4974 0.5495 0.5495 0.5495 0.5429 0.4974 0.5495 0.5495 0.5495 0.5495 0.5495 0.7803 0.7803 0.5429 0.7803 0.7803 0.4948 0.5429 0.7803 0.7803 0.5495 0.7803 0.5507 0.5495 0.4974 0.4948 0.7803 0.7803 0.5429 0.5495 0.5507 0.5429 0.5429 0.4948 0.5429 0.5495 0.4974 0.4948 0.4974 0.5495 0.5507 0.5495 0.4974 0.5495 0.5495 0.5507 0.4974 0.5507 0.4974 0.7803 0.4974 0.4948 0.4948 0.5429 0.7803 0.7803 0.5507 0.5495 0.4974 0.5495 0.4948 0.5429 0.5495 0.5429 0.4948 0.5429 0.7803 0.4974 0.5495 0.5507 0.4948 0.5495 0.5495 0.7803 0.4948 0.5429 0.5507 0.5495 0.5507 0.4974 0.4948 0.5495 0.5429 0.7803 0.5507 0.4974 0.5495 0.5429 0.7803 0.4974 0.5495 0.5507 0.4974 0.4974 0.5429 0.7803 0.7803 0.5507 0.4948 0.5429 0.7803 0.7803 0.7803 0.4948 0.4974 0.5495 0.7803 0.5495 0.5495 0.4948 0.7803 0.5507 0.5429 0.5507 0.5507 0.5507 0.4974 0.4948 0.5495 0.4948 0.5429 0.7803 0.4948 0.4948 0.4974 0.5495 0.5429 0.5429 0.4974 0.7803 0.5429 0.5507 0.5507 0.5507 0.4974 0.4948 0.5507 0.5429 0.5495 0.7803 0.5495 0.5495 0.5507 0.5429 0.4948 0.5495 0.4948 0.5507 0.4948 0.5429 0.5495 0.5495 0.5495 0.4948 0.5507 0.5429 0.5507 0.5507 0.5507 0.5429 0.5495 0.5495 0.5429 0.7803 0.5495 0.4974 0.5507 0.5429 0.5495 0.5429 0.4948 0.5507 0.5507 0.5507 0.7803 0.5429 0.5429 0.5429 0.5495 0.4974 0.5429 0.4974 0.5429 0.5495 0.5495 0.4974 0.5495 0.4974 0.5429 0.5429 0.5429 0.5495 0.4974 0.5429 0.4974 0.7803 0.5507 0.5507 0.5507 0.5495 0.7803 0.5429 0.5507 0.4948 0.5429 0.4974 0.5429 0.4948 0.5507 0.7803 0.4948 0.4948 0.7803 0.4974 0.5429 0.4948 0.5507 0.5495 0.4948 0.5495 0.5429 0.5495 0.7803 0.7803 0.4974 0.4948 0.4974 0.5507 0.4948 0.4974 0.4974 0.4974 0.5495 0.4974 0.4948 0.5507 0.4948 0.7803 0.5495 0.4974 0.5495 0.4948 0.7803 0.4948 0.4974 0.7803 0.4974 0.4948 0.5429 0.5507 0.5495 0.5429 0.4948 0.5495 0.4948 0.5495 0.4948 0.5495 0.5429 0.5507 0.5507 0.5495 0.5495 0.5429 0.4974 0.4974 0.4948 0.4974 0.4974 0.5507 0.7803 0.4948 0.4948 0.5495 0.5507 0.5429 0.7803 0.7803 0.4974 0.4974 0.5429 0.7803 0.4948 0.4974 0.7803 0.5495 0.7803 0.5429 0.7803 0.4974 0.4948 0.5495 0.5429 0.7803 0.5429 0.4974 0.4948 0.4948 0.5429 0.4948 0.7803 0.4948 0.4948 0.7803 0.4974 0.5429 0.5429 0.5429 0.4948 0.4974 0.4974 0.5507 0.4948 0.4948 0.4948 0.5495 0.5495 0.5429 0.4974 0.4948 0.4974 0.5495 0.5507 0.5495 0.5507 0.5429 0.4948 0.5507 0.4948 0.4948 0.5495 0.4974 0.4974 0.7803 0.5429 0.4948 0.5507 0.7803 0.5495 0.5495 0.5495 0.4948 0.4948 0.4974 0.4948 0.5429 0.5429 0.5507 0.5429 0.4974 0.5429 0.7803 0.5429 0.5429 0.4948 0.5495 0.4948 0.5495 0.5429 0.5507 0.4974 0.5429 0.5429 0.7803 0.7803 0.5507 0.4948 0.4948 0.4974 0.5495 0.4948 0.7803 0.7803 0.4948 0.5429 0.5507 0.4974 0.5507 0.5495 0.4974 0.7803 0.7803 0.7803 0.5507 0.5495 0.4948 0.5495 0.5495 0.5429 0.4948 0.7803 0.5495 0.4974 0.7803 0.5507 0.5429 0.4948 0.4974 0.5495 0.5507 0.7803 0.7803 0.7803 0.4948 0.5507 0.7803 0.7803 0.5495 0.5495 0.4948 0.5429 0.5429 0.4974 0.5429 0.5429 0.4974 0.4974 0.5429 0.5429 0.5495 0.5429 0.5495 0.4948 0.5507 0.5507 0.4974 0.5429 0.7803 0.5429 0.5507 0.4948 0.4948 0.4948 0.4974 0.4948 0.7803 0.5507 0.7803 0.4974 0.5495 0.5429 0.5429 0.5495 0.4948 0.4974 0.5495 0.5507 0.7803 0.5429 0.5429 0.4974 0.4974 0.5507 0.5507 0.4948 0.5429 0.5429 0.5495 0.5429 0.7803 0.7803 0.5507 0.4948 0.4948 0.4948 0.5507 0.5429 0.5429 0.7803" HIT_INDICES="450 1235 1787 5740 6084 7435 9587 10112 10493 10671 10763 11241 11306 11338 11630 12089 12117 12125 12193 12215 12327 12556 12815 13093 13102 13186 13708 13990 14660 14688 15472 15739 15906 16011 16217 16333 16466 16502 16506 16534 16571 16749 16850 17025 17275 17393 17938 17943 18142 18326 18466 18574 18611 18710 18821 18957 19728 20094 20258 20339 20409 20647 20848 20920 20936 21298 21436 21455 21583 21913 21983 22003 22174 22205 22392 22449 22539 22761 22774 23061 23136 23321 23547 23680 23748 23913 24159 24220 24599 24655 24787 24906 24913 25032 25096 25279 25406 25483 25658 25838 25948 26134 26143 26282 26361 26540 26889 27063 27108 27333 27503 27588 27604 27764 27840 27892 27893 28676 28772 28865 28875 29103 29327 29361 29589 29601 29937 30531 30561 31283 31552 32525 32661 36012 36231 36299 38482 40027 40393 44598 45370 48093 48409 48507 49141 49715 49955 50762 51480 52162 53130 57568" ES_PROFILE="-0.0076 -0.0208 -0.0301 -0.0971 0.3014 0.3194 0.3003 0.3067 0.3144 0.3250 0.3369 0.3412 0.3524 0.3641 0.3708 0.3738 0.3841 0.3947 0.4041 0.4143 0.4228 0.4289 0.4342 0.4387 0.4478 0.4555 0.4552 0.4587 0.4550 0.4621 0.4557 0.4579 0.4616 0.4663 0.4691 0.4733 0.4772 0.4827 0.4888 0.4944 0.4999 0.5028 0.5070 0.5098 0.5112 0.5147 0.5106 0.5157 0.5174 0.5192 0.5217 0.5246 0.5287 0.5317 0.5345 0.5367 0.5279 0.5257 0.5269 0.5294 0.5321 0.5319 0.5322 0.5347 0.5380 0.5354 0.5365 0.5395 0.5407 0.5383 0.5403 0.5431 0.5433 0.5458 0.5456 0.5476 0.5490 0.5481 0.5507 0.5486 0.5500 0.5495 0.5482 0.5484 0.5496 0.5492 0.5473 0.5485 0.5441 0.5453 0.5450 0.5450 0.5468 0.5467 0.5475 0.5462 0.5458 0.5463 0.5450 0.5435 0.5432 0.5415 0.5428 0.5418 0.5419 0.5401 0.5353 0.5335 0.5337 0.5309 0.5288 0.5282 0.5288 0.5268 0.5263 0.5261 0.5267 0.5138 0.5125 0.5111 0.5112 0.5075 0.5038 0.5033 0.4994 0.4993 0.4936 0.4835 0.4831 0.4708 0.4663 0.4498 0.4475 0.3908 0.3871 0.3860 0.3491 0.3230 0.3168 0.2456 0.2326 0.1865 0.1812 0.1796 0.1690 0.1593 0.1553 0.1417 0.1296 0.1181 0.1017 0.0266" RANK_AT_ES="22774.0000" RANK_SCORE_AT_ES="0.5398"/>
  <DTG RANKED_LIST="fpkm.rnk" TEMPLATE="sample.cls" GENESET="gene_sets.gmt#CELLULAR_RESPONSE_TO_LIPOPROTEIN_PARTICLE_STIMULUS(GO:0071402)" ES="0.5748" NES="0.9783" NP="0.3070" FDR="0.4034" FWER="1.0000" RND_ES="0.8043 0.5230 0.5230 0.5885 0.5885 0.5748 0.5885 0.5748 0.5599 0.5748 0.8043 0.5748 0.5748 0.5748 0.5885 0.5599 0.5230 0.5230 0.5230 0.5131 0.5131 0.5230 0.5748 0.5230 0.5131 0.5748 0.5748 0.5131 0.5885 0.5748 0.5599 0.5885 0.8043 0.5748 0.8043 0.5131 0.5748 0.5885 0.5131 0.5131 0.5599 0.5599 0.5131 0.5748 0.5599 0.5748 0.5131 0.5230 0.5748 0.5599 0.5748 0.8043 0.5885 0.5131 0.5230 0.5748 0.5748 0.5131 0.5230 0.5885 0.5885 0.5748 0.5131 0.8043 0.5131 0.5885 0.8043 0.5230 0.5599 0.8043 0.5131 0.5885 0.5599 0.5748 0.5748 0.5230 0.8043 0.8043 0.5885 0.5885 0.5599 0.5748 0.5230 0.5230 0.5131 0.8043 0.5131 0.5131 0.5131 0.5599 0.8043 0.5885 0.8043 0.5885 0.5599 0.5748 0.5131 0.5230 0.8043 0.5599 0.5599 0.5748 0.5230 0.8043 0.5885 0.8043 0.5599 0.5748 0.5230 0.8043 0.5748 0.8043 0.5748 0.5748 0.8043 0.5885 0.5885 0.5230 0.5599 0.5131 0.5885 0.5748 0.5748 0.5748 0.5748 0.5599 0.5131 0.5748 0.5131 0.5885 0.5748 0.8043 0.5131 0.5131 0.5131 0.5131 0.5885 0.8043 0.8043 0.5748 0.5599 0.5748 0.5748 0.8043 0.5131 0.5748 0.8043 0.5748 0.5599 0.5599 0.5131 0.5599 0.5599 0.5885 0.5748 0.8043 0.5599 0.5885 0.5885 0.5131 0.5748 0.5599 0.5885 0.5230 0.5885 0.5885 0.8043 0.8043 0.8043 0.5131 0.5599 0.5748 0.5599 0.5748 0.5885 0.5748 0.5131 0.5748 0.5131 0.5748 0.5131 0.5131 0.5885 0.5748 0.5230 0.5131 0.5230 0.5748 0.5748 0.5599 0.5885 0.5131 0.8043 0.8043 0.5599 0.5131 0.5131 0.5885 0.5131 0.8043 0.5230 0.5230 0.5131 0.8043 0.5230 0.5131 0.5230 0.5131 0.5885 0.5131 0.5230 0.5748 0.5131 0.5230 0.5230 0.5599 0.5599 0.5599 0.5748 0.5131 0.8043 0.5885 0.8043 0.8043 0.5885 0.5599 0.5599 0.5599 0.8043 0.5230 0.5885 0.5131 0.5230 0.5230 0.5748 0.5131 0.5748 0.5885 0.8043 0.5885 0.5885 0.5885 0.8043 0.5748 0.5599 0.5748 0.5230 0.5230 0.5599 0.8043 0.5599 0.5748 0.5599 0.5599 0.5230 0.5748 0.5599 0.5748 0.5748 0.8043 0.5230 0.5885 0.5131 0.5131 0.5599 0.5599 0.5131 0.5599 0.5131 0.5131 0.5599 0.8043 0.5748 0.8043 0.5599 0.5599 0.5748 0.5599 0.5885 0.8043 0.5748 0.5131 0.5131 0.5748 0.5885 0.5885 0.5230 0.8043 0.5131 0.5748 0.5230 0.5230 0.5748 0.8043 0.5748 0.5230 0.5230 0.5230 0.5748 0.5748 0.5885 0.5748 0.5131 0.5230 0.5885 0.5748 0.5748 0.5885 0.5131 0.5230 0.8043 0.5131 0.5748 0.5599 0.5748 0.5885 0.5131 0.5230 0.8043 0.5230 0.5230 0.8043 0.5230 0.5885 0.5599 0.5885 0.5131 0.5230 0.5885 0.5230 0.5748 0.5230 0.5131 0.5131 0.8043 0.5230 0.8043 0.5230 0.5885 0.5131 0.5748 0.5131 0.5131 0.5885 0.5131 0.5230 0.5885 0.5230 0.5885 0.8043 0.5885 0.5131 0.5885 0.8043 0.8043 0.8043 0.5885 0.5230 0.5748 0.5131 0.5748 0.5748 0.5748 0.5230 0.5131 0.5230 0.5599 0.5885 0.5748 0.5230 0.5748 0.5599 0.5230 0.5230 0.5748 0.5748 0.5230 0.5131 0.5599 0.5748 0.5599 0.5885 0.5599 0.5230 0.5230 0.5230 0.5599 0.5748 0.5131 0.8043 0.8043 0.5885 0.5599 0.5599 0.5885 0.5748 0.5748 0.5885 0.5885 0.5885 0.5230 0.5599 0.5748 0.5131 0.5131 0.5230 0.5230 0.5230 0.5230 0.5230 0.8043 0.5748 0.5230 0.5230 0.5599 0.5599 0.8043 0.5230 0.5230 0.5748 0.5131 0.5599 0.5748 0.5230 0.5885 0.8043 0.5599 0.8043 0.5230 0.5748 0.5230 0.5599 0.5748 0.8043 0.8043 0.5748 0.8043 0.5131 0.5230 0.8043 0.5230 0.5885 0.5230 0.5230 0.5748 0.5748 0.5131 0.5230 0.5885 0.8043 0.5599 0.5885 0.5748 0.5230 0.8043 0.5885 0.5599 0.5885 0.5131 0.5131 0.5599 0.5885 0.5131 0.5748 0.5885 0.5748 0.5230 0.5131 0.5748 0.5599 0.5599 0.5748 0.5599 0.5131 0.5599 0.5131 0.5748 0.5230 0.5230 0.5748 0.5748 0.8043 0.5230 0.5748 0.5230 0.5131 0.5885 0.5230 0.5748 0.5131 0.5748 0.5748 0.5230 0.5230 0.5885 0.5599 0.5230 0.5230 0.8043 0.5599 0.5599 0.5885 0.5599 0.5599 0.8043 0.5599 0.5599 0.5131 0.5748 0.5748 0.5230 0.5599 0.5131 0.5230 0.5885 0.5748 0.5748 0.5599 0.5748 0.5885 0.8043 0.5131 0.5748 0.5131 0.5748 0.5599 0.5131 0.5230 0.5748 0.5748 0.5748 0.5230 0.5885 0.5885 0.5885 0.5599 0.5230 0.5885 0.5885 0.5885 0.5885 0.5885 0.8043 0.8043 0.5599 0.8043 0.8043 0.5131 0.5599 0.8043 0.8043 0.5885 0.8043 0.5748 0.5885 0.5230 0.5131 0.8043 0.8043 0.5599 0.5885 0.5748 0.5599 0.5599 0.5131 0.5599 0.5885 0.5230 0.5131 0.5230 0.5885 0.5748 0.5885 0.5230 0.5885 0.5885 0.5748 0.5230 0.5748 0.5230 0.8043 0.5230 0.5131 0.5131 0.5599 0.8043 0.8043 0.5748 0.5885 0.5230 0.5885 0.5131 0.5599 0.5885 0.5599 0.5131 0.5599 0.8043 0.5230 0.5885 0.5748 0.5131 0.5885 0.5885 0.8043 0.5131 0.5599 0.5748 0.5885 0.5748 0.5230 0.5131 0.5885 0.5599 0.8043 0.5748 0.5230 0.5885 0.5599 0.8043 0.5230 0.5885 0.5748 0.5230 0.5230 0.5599 0.8043 0.8043 0.5748 0.5131 0.5599 0.8043 0.8043 0.8043 0.5131 0.5230 0.5885 0.8043 0.5885 0.5885 0.5131 0.8043 0.5748 0.5599 0.5748 0.5748 0.5748 0.5230 0.5131 0.5885 0.5131 0.5599 0.8043 0.5131 0.5131 0.5230 0.5885 0.5599 0.5599 0.5230 0.8043 0.5599 0.5748 0.5748 0.5748 0.5230 0.5131 0.5748 0.5599 0.5885 0.8043 0.5885 0.5885 0.5748 0.5599 0.5131 0.5885 0.5131 0.5748 0.5131 0.5599 0.5885 0.5885 0.5885 0.5131 0.5748 0.5599 0.5748 0.5748 0.5748 0.5599 0.5885 0.5885 0.5599 0.8043 0.5885 0.5230 0.5748 0.5599 0.5885 0.5599 0.5131 0.5748 0.5748 0.5748 0.8043 0.5599 0.5599 0.5599 0.5885 0.5230 0.5599 0.5230 0.5599 0.5885 0.5885 0.5230 0.5885 0.5230 0.5599 0.5599 0.5599 0.5885 0.5230 0.5599 0.5230 0.8043 0.5748 0.5748 0.5748 0.5885 0.8043 0.5599 0.5748 0.5131 0.5599 0.5230 0.5599 0.5131 0.5748 0.8043 0.5131 0.5131 0.8043 0.5230 0.5599 0.5131 0.5748 0.5885 0.5131 0.5885 0.5599 0.5885 0.8043 0.8043 0.5230 0.5131 0.5230 0.5748 0.5131 0.5230 0.5230 0.5230 0.5885 0.5230 0.5131 0.5748 0.5131 0.8043 0.5885 0.5230 0.5885 0.5131 0.8043 0.5131 0.5230 0.8043 0.5230 0.5131 0.5599 0.5748 0.5885 0.5599 0.5131 0.5885 0.5131 0.5885 0.5131 0.5885 0.5599 0.5748 0.5748 0.5885 0.5885 0.5599 0.5230 0.5230 0.5131 0.5230 0.5230 0.5748 0.8043 0.5131 0.5131 0.5885 0.5748 0.5599 0.8043 0.8043 0.5230 0.5230 0.5599 0.8043 0.5131 0.5230 0.8043 0.5885 0.8043 0.5599 0.8043 0.5230 0.5131 0.5885 0.5599 0.8043 0.5599 0.5230 0.5131 0.5131 0.5599 0.5131 0.8043 0.5131 0.5131 0.8043 0.5230 0.5599 0.5599 0.5599 0.5131 0.5230 0.5230 0.5748 0.5131 0.5131 0.5131 0.5885 0.5885 0.5599 0.5230 0.5131 0.5230 0.5885 0.5748 0.5885 0.5748 0.5599 0.5131 0.5748 0.5131 0.5131 0.5885 0.5230 0.5230 0.8043 0.5599 0.5131 0.5748 0.8043 0.5885 0.5885 0.5885 0.5131 0.5131 0.5230 0.5131 0.5599 0.5599 0.5748 0.5599 0.5230 0.5599 0.8043 0.5599 0.5599 0.5131 0.5885 0.5131 0.5885 0.5599 0.5748 0.5230 0.5599 0.5599 0.8043 0.8043 0.5748 0.5131 0.5131 0.5230 0.5885 0.5131 0.8043 0.8043 0.5131 0.5599 0.5748 0.5230 0.5748 0.5885 0.5230 0.8043 0.8043 0.8043 0.5748 0.5885 0.5131 0.5885 0.5885 0.5599 0.5131 0.8043 0.5885 0.5230 0.8043 0.5748 0.5599 0.5131 0.5230 0.5885 0.5748 0.8043 0.8043 0.8043 0.5131 0.5748 0.8043 0.8043 0.5885 0.5885 0.5131 0.5599 0.5599 0.5230 0.5599 0.5599 0.5230 0.5230 0.5599 0.5599 0.5885 0.5599 0.5885 0.5131 0.5748 0.5748 0.5230 0.5599 0.8043 0.5599 0.5748 0.5131 0.5131 0.5131 0.5230 0.5131 0.8043 0.5748 0.8043 0.5230 0.5885 0.5599 0.5599 0.5885 0.5131 0.5230 0.5885 0.5748 0.8043 0.5599 0.5599 0.5230 0.5230 0.5748 0.5748 0.5131 0.5599 0.5599 0.5885 0.5599 0.8043 0.8043 0.5748 0.5131 0.5131 0.5131 0.5748 0.5599 0.5599 0.8043" HIT_INDICES="1669 6413 13675 14293 16892 18167 18255 19010 20361 21621 21918 22874 23316 23884 24090 26902 27347 27370 28869 29278 29342 30266 32498 32616 32840 40114 44154" ES_PROFILE="-0.0280 0.5746 0.4965 0.5277 0.5144 0.5189 0.5434 0.5542 0.5517 0.5476 0.5592 0.5577 0.5637 0.5665 0.5748 0.5331 0.5304 0.5347 0.5106 0.5041 0.5034 0.4878 0.4500 0.4480 0.4443 0.3215 0.2534" RANK_AT_ES="24090.0000" RANK_SCORE_AT_ES="0.4327"/>
  <DTG RANKED_LIST="fpkm.rnk" TEMPLATE="sample.cls" GENESET="gene_sets.gmt#PROTON_TRANSPORTING_TWO_SECTOR_ATPASE_COMPLEX__CATALYTIC_DOMAIN(GO:0033178)" ES="0.5594" NES="0.9785" NP="0.4760" FDR="0.4032" FWER="1.0000" RND_ES="0.6853 0.5289 0.5289 0.5896 0.5896 0.5594 0.5896 0.5594 0.5695 0.5594 0.6853 0.5594 0.5594 0.5594 0.5896 0.5695 0.5289 0.5289 0.5289 0.5187 0.5187 0.5289 0.5594 0.5289 0.5187 0.5594 0.5594 0.5187 0.5896 0.5594 0.5695 0.5896 0.6853 0.5594 0.6853 0.5187 0.5594 0.5896 0.5187 0.5187 0.5695 0.5695 0.5187 0.5594 0.5695 0.5594 0.5187 0.5289 0.5594 0.5695 0.5594 0.6853 0.5896 0.5187 0.5289 0.5594 0.5594 0.5187 0.5289 0.5896 0.5896 0.5594 0.5187 0.6853 0.5187 0.5896 0.6853 0.5289 0.5695 0.6853 0.5187 0.5896 0.5695 0.5594 0.5594 0.5289 0.6853 0.6853 0.5896 0.5896 0.5695 0.5594 0.5289 0.5289 0.5187 0.6853 0.5187 0.5187 0.5187 0.5695 0.6853 0.5896 0.6853 0.5896 0.5695 0.5594 0.5187 0.5289 0.6853 0.5695 0.5695 0.5594 0.5289 0.6853 0.5896 0.6853 0.5695 0.5594 0.5289 0.6853 0.5594 0.6853 0.5594 0.5594 0.6853 0.5896 0.5896 0.5289 0.5695 0.5187 0.5896 0.5594 0.5594 0.5594 0.5594 0.5695 0.5187 0.5594 0.5187 0.5896 0.5594 0.6853 0.5187 0.5187 0.5187 0.5187 0.5896 0.6853 0.6853 0.5594 0.5695 0.5594 0.5594 0.6853 0.5187 0.5594 0.6853 0.5594 0.5695 0.5695 0.5187 0.5695 0.5695 0.5896 0.5594 0.6853 0.5695 0.5896 0.5896 0.5187 0.5594 0.5695 0.5896 0.5289 0.5896 0.5896 0.6853 0.6853 0.6853 0.5187 0.5695 0.5594 0.5695 0.5594 0.5896 0.5594 0.5187 0.5594 0.5187 0.5594 0.5187 0.5187 0.5896 0.5594 0.5289 0.5187 0.5289 0.5594 0.5594 0.5695 0.5896 0.5187 0.6853 0.6853 0.5695 0.5187 0.5187 0.5896 0.5187 0.6853 0.5289 0.5289 0.5187 0.6853 0.5289 0.5187 0.5289 0.5187 0.5896 0.5187 0.5289 0.5594 0.5187 0.5289 0.5289 0.5695 0.5695 0.5695 0.5594 0.5187 0.6853 0.5896 0.6853 0.6853 0.5896 0.5695 0.5695 0.5695 0.6853 0.5289 0.5896 0.5187 0.5289 0.5289 0.5594 0.5187 0.5594 0.5896 0.6853 0.5896 0.5896 0.5896 0.6853 0.5594 0.5695 0.5594 0.5289 0.5289 0.5695 0.6853 0.5695 0.5594 0.5695 0.5695 0.5289 0.5594 0.5695 0.5594 0.5594 0.6853 0.5289 0.5896 0.5187 0.5187 0.5695 0.5695 0.5187 0.5695 0.5187 0.5187 0.5695 0.6853 0.5594 0.6853 0.5695 0.5695 0.5594 0.5695 0.5896 0.6853 0.5594 0.5187 0.5187 0.5594 0.5896 0.5896 0.5289 0.6853 0.5187 0.5594 0.5289 0.5289 0.5594 0.6853 0.5594 0.5289 0.5289 0.5289 0.5594 0.5594 0.5896 0.5594 0.5187 0.5289 0.5896 0.5594 0.5594 0.5896 0.5187 0.5289 0.6853 0.5187 0.5594 0.5695 0.5594 0.5896 0.5187 0.5289 0.6853 0.5289 0.5289 0.6853 0.5289 0.5896 0.5695 0.5896 0.5187 0.5289 0.5896 0.5289 0.5594 0.5289 0.5187 0.5187 0.6853 0.5289 0.6853 0.5289 0.5896 0.5187 0.5594 0.5187 0.5187 0.5896 0.5187 0.5289 0.5896 0.5289 0.5896 0.6853 0.5896 0.5187 0.5896 0.6853 0.6853 0.6853 0.5896 0.5289 0.5594 0.5187 0.5594 0.5594 0.5594 0.5289 0.5187 0.5289 0.5695 0.5896 0.5594 0.5289 0.5594 0.5695 0.5289 0.5289 0.5594 0.5594 0.5289 0.5187 0.5695 0.5594 0.5695 0.5896 0.5695 0.5289 0.5289 0.5289 0.5695 0.5594 0.5187 0.6853 0.6853 0.5896 0.5695 0.5695 0.5896 0.5594 0.5594 0.5896 0.5896 0.5896 0.5289 0.5695 0.5594 0.5187 0.5187 0.5289 0.5289 0.5289 0.5289 0.5289 0.6853 0.5594 0.5289 0.5289 0.5695 0.5695 0.6853 0.5289 0.5289 0.5594 0.5187 0.5695 0.5594 0.5289 0.5896 0.6853 0.5695 0.6853 0.5289 0.5594 0.5289 0.5695 0.5594 0.6853 0.6853 0.5594 0.6853 0.5187 0.5289 0.6853 0.5289 0.5896 0.5289 0.5289 0.5594 0.5594 0.5187 0.5289 0.5896 0.6853 0.5695 0.5896 0.5594 0.5289 0.6853 0.5896 0.5695 0.5896 0.5187 0.5187 0.5695 0.5896 0.5187 0.5594 0.5896 0.5594 0.5289 0.5187 0.5594 0.5695 0.5695 0.5594 0.5695 0.5187 0.5695 0.5187 0.5594 0.5289 0.5289 0.5594 0.5594 0.6853 0.5289 0.5594 0.5289 0.5187 0.5896 0.5289 0.5594 0.5187 0.5594 0.5594 0.5289 0.5289 0.5896 0.5695 0.5289 0.5289 0.6853 0.5695 0.5695 0.5896 0.5695 0.5695 0.6853 0.5695 0.5695 0.5187 0.5594 0.5594 0.5289 0.5695 0.5187 0.5289 0.5896 0.5594 0.5594 0.5695 0.5594 0.5896 0.6853 0.5187 0.5594 0.5187 0.5594 0.5695 0.5187 0.5289 0.5594 0.5594 0.5594 0.5289 0.5896 0.5896 0.5896 0.5695 0.5289 0.5896 0.5896 0.5896 0.5896 0.5896 0.6853 0.6853 0.5695 0.6853 0.6853 0.5187 0.5695 0.6853 0.6853 0.5896 0.6853 0.5594 0.5896 0.5289 0.5187 0.6853 0.6853 0.5695 0.5896 0.5594 0.5695 0.5695 0.5187 0.5695 0.5896 0.5289 0.5187 0.5289 0.5896 0.5594 0.5896 0.5289 0.5896 0.5896 0.5594 0.5289 0.5594 0.5289 0.6853 0.5289 0.5187 0.5187 0.5695 0.6853 0.6853 0.5594 0.5896 0.5289 0.5896 0.5187 0.5695 0.5896 0.5695 0.5187 0.5695 0.6853 0.5289 0.5896 0.5594 0.5187 0.5896 0.5896 0.6853 0.5187 0.5695 0.5594 0.5896 0.5594 0.5289 0.5187 0.5896 0.5695 0.6853 0.5594 0.5289 0.5896 0.5695 0.6853 0.5289 0.5896 0.5594 0.5289 0.5289 0.5695 0.6853 0.6853 0.5594 0.5187 0.5695 0.6853 0.6853 0.6853 0.5187 0.5289 0.5896 0.6853 0.5896 0.5896 0.5187 0.6853 0.5594 0.5695 0.5594 0.5594 0.5594 0.5289 0.5187 0.5896 0.5187 0.5695 0.6853 0.5187 0.5187 0.5289 0.5896 0.5695 0.5695 0.5289 0.6853 0.5695 0.5594 0.5594 0.5594 0.5289 0.5187 0.5594 0.5695 0.5896 0.6853 0.5896 0.5896 0.5594 0.5695 0.5187 0.5896 0.5187 0.5594 0.5187 0.5695 0.5896 0.5896 0.5896 0.5187 0.5594 0.5695 0.5594 0.5594 0.5594 0.5695 0.5896 0.5896 0.5695 0.6853 0.5896 0.5289 0.5594 0.5695 0.5896 0.5695 0.5187 0.5594 0.5594 0.5594 0.6853 0.5695 0.5695 0.5695 0.5896 0.5289 0.5695 0.5289 0.5695 0.5896 0.5896 0.5289 0.5896 0.5289 0.5695 0.5695 0.5695 0.5896 0.5289 0.5695 0.5289 0.6853 0.5594 0.5594 0.5594 0.5896 0.6853 0.5695 0.5594 0.5187 0.5695 0.5289 0.5695 0.5187 0.5594 0.6853 0.5187 0.5187 0.6853 0.5289 0.5695 0.5187 0.5594 0.5896 0.5187 0.5896 0.5695 0.5896 0.6853 0.6853 0.5289 0.5187 0.5289 0.5594 0.5187 0.5289 0.5289 0.5289 0.5896 0.5289 0.5187 0.5594 0.5187 0.6853 0.5896 0.5289 0.5896 0.5187 0.6853 0.5187 0.5289 0.6853 0.5289 0.5187 0.5695 0.5594 0.5896 0.5695 0.5187 0.5896 0.5187 0.5896 0.5187 0.5896 0.5695 0.5594 0.5594 0.5896 0.5896 0.5695 0.5289 0.5289 0.5187 0.5289 0.5289 0.5594 0.6853 0.5187 0.5187 0.5896 0.5594 0.5695 0.6853 0.6853 0.5289 0.5289 0.5695 0.6853 0.5187 0.5289 0.6853 0.5896 0.6853 0.5695 0.6853 0.5289 0.5187 0.5896 0.5695 0.6853 0.5695 0.5289 0.5187 0.5187 0.5695 0.5187 0.6853 0.5187 0.5187 0.6853 0.5289 0.5695 0.5695 0.5695 0.5187 0.5289 0.5289 0.5594 0.5187 0.5187 0.5187 0.5896 0.5896 0.5695 0.5289 0.5187 0.5289 0.5896 0.5594 0.5896 0.5594 0.5695 0.5187 0.5594 0.5187 0.5187 0.5896 0.5289 0.5289 0.6853 0.5695 0.5187 0.5594 0.6853 0.5896 0.5896 0.5896 0.5187 0.5187 0.5289 0.5187 0.5695 0.5695 0.5594 0.5695 0.5289 0.5695 0.6853 0.5695 0.5695 0.5187 0.5896 0.5187 0.5896 0.5695 0.5594 0.5289 0.5695 0.5695 0.6853 0.6853 0.5594 0.5187 0.5187 0.5289 0.5896 0.5187 0.6853 0.6853 0.5187 0.5695 0.5594 0.5289 0.5594 0.5896 0.5289 0.6853 0.6853 0.6853 0.5594 0.5896 0.5187 0.5896 0.5896 0.5695 0.5187 0.6853 0.5896 0.5289 0.6853 0.5594 0.5695 0.5187 0.5289 0.5896 0.5594 0.6853 0.6853 0.6853 0.5187 0.5594 0.6853 0.6853 0.5896 0.5896 0.5187 0.5695 0.5695 0.5289 0.5695 0.5695 0.5289 0.5289 0.5695 0.5695 0.5896 0.5695 0.5896 0.5187 0.5594 0.5594 0.5289 0.5695 0.6853 0.5695 0.5594 0.5187 0.5187 0.5187 0.5289 0.5187 0.6853 0.5594 0.6853 0.5289 0.5896 0.5695 0.5695 0.5896 0.5187 0.5289 0.5896 0.5594 0.6853 0.5695 0.5695 0.5289 0.5289 0.5594 0.5594 0.5187 0.5695 0.5695 0.5896 0.5695 0.6853 0.6853 0.5594 0.5187 0.5187 0.5187 0.5594 0.5695 0.5695 0.6853" HIT_INDICES="7928 14815 15196 15375 17038 18951 20879 20952 21061 21200 22447 23227 23252 25903 26142 26574" ES_PROFILE="0.2093 0.1765 0.2495 0.3242 0.3605 0.3791 0.3876 0.4271 0.4654 0.5024 0.5143 0.5305 0.5594 0.5318 0.5440 0.5508" RANK_AT_ES="23252.0000" RANK_SCORE_AT_ES="0.4993"/>
  <DTG RANKED_LIST="fpkm.rnk" TEMPLATE="sample.cls" GENESET="gene_sets.gmt#POSITIVE_REGULATION_OF_MITOCHONDRIAL_FISSION(GO:0090141)" ES="0.6568" NES="0.9786" NP="0.4760" FDR="0.4031" FWER="1.0000" RND_ES="0.7725 0.6041 0.6041 0.7161 0.7161 0.6568 0.7161 0.6568 0.7030 0.6568 0.7725 0.6568 0.6568 0.6568 0.7161 0.7030 0.6041 0.6041 0.6041 0.5944 0.5944 0.6041 0.6568 0.6041 0.5944 0.6568 0.6568 0.5944 0.7161 0.6568 0.7030 0.7161 0.7725 0.6568 0.7725 0.5944 0.6568 0.7161 0.5944 0.5944 0.7030 0.7030 0.5944 0.6568 0.7030 0.6568 0.5944 0.6041 0.6568 0.7030 0.6568 0.7725 0.7161 0.5944 0.6041 0.6568 0.6568 0.5944 0.6041 0.7161 0.7161 0.6568 0.5944 0.7725 0.5944 0.7161 0.7725 0.6041 0.7030 0.7725 0.5944 0.7161 0.7030 0.6568 0.6568 0.6041 0.7725 0.7725 0.7161 0.7161 0.7030 0.6568 0.6041 0.6041 0.5944 0.7725 0.5944 0.5944 0.5944 0.7030 0.7725 0.7161 0.7725 0.7161 0.7030 0.6568 0.5944 0.6041 0.7725 0.7030 0.7030 0.6568 0.6041 0.7725 0.7161 0.7725 0.7030 0.6568 0.6041 0.7725 0.6568 0.7725 0.6568 0.6568 0.7725 0.7161 0.7161 0.6041 0.7030 0.5944 0.7161 0.6568 0.6568 0.6568 0.6568 0.7030 0.5944 0.6568 0.5944 0.7161 0.6568 0.7725 0.5944 0.5944 0.5944 0.5944 0.7161 0.7725 0.7725 0.6568 0.7030 0.6568 0.6568 0.7725 0.5944 0.6568 0.7725 0.6568 0.7030 0.7030 0.5944 0.7030 0.7030 0.7161 0.6568 0.7725 0.7030 0.7161 0.7161 0.5944 0.6568 0.7030 0.7161 0.6041 0.7161 0.7161 0.7725 0.7725 0.7725 0.5944 0.7030 0.6568 0.7030 0.6568 0.7161 0.6568 0.5944 0.6568 0.5944 0.6568 0.5944 0.5944 0.7161 0.6568 0.6041 0.5944 0.6041 0.6568 0.6568 0.7030 0.7161 0.5944 0.7725 0.7725 0.7030 0.5944 0.5944 0.7161 0.5944 0.7725 0.6041 0.6041 0.5944 0.7725 0.6041 0.5944 0.6041 0.5944 0.7161 0.5944 0.6041 0.6568 0.5944 0.6041 0.6041 0.7030 0.7030 0.7030 0.6568 0.5944 0.7725 0.7161 0.7725 0.7725 0.7161 0.7030 0.7030 0.7030 0.7725 0.6041 0.7161 0.5944 0.6041 0.6041 0.6568 0.5944 0.6568 0.7161 0.7725 0.7161 0.7161 0.7161 0.7725 0.6568 0.7030 0.6568 0.6041 0.6041 0.7030 0.7725 0.7030 0.6568 0.7030 0.7030 0.6041 0.6568 0.7030 0.6568 0.6568 0.7725 0.6041 0.7161 0.5944 0.5944 0.7030 0.7030 0.5944 0.7030 0.5944 0.5944 0.7030 0.7725 0.6568 0.7725 0.7030 0.7030 0.6568 0.7030 0.7161 0.7725 0.6568 0.5944 0.5944 0.6568 0.7161 0.7161 0.6041 0.7725 0.5944 0.6568 0.6041 0.6041 0.6568 0.7725 0.6568 0.6041 0.6041 0.6041 0.6568 0.6568 0.7161 0.6568 0.5944 0.6041 0.7161 0.6568 0.6568 0.7161 0.5944 0.6041 0.7725 0.5944 0.6568 0.7030 0.6568 0.7161 0.5944 0.6041 0.7725 0.6041 0.6041 0.7725 0.6041 0.7161 0.7030 0.7161 0.5944 0.6041 0.7161 0.6041 0.6568 0.6041 0.5944 0.5944 0.7725 0.6041 0.7725 0.6041 0.7161 0.5944 0.6568 0.5944 0.5944 0.7161 0.5944 0.6041 0.7161 0.6041 0.7161 0.7725 0.7161 0.5944 0.7161 0.7725 0.7725 0.7725 0.7161 0.6041 0.6568 0.5944 0.6568 0.6568 0.6568 0.6041 0.5944 0.6041 0.7030 0.7161 0.6568 0.6041 0.6568 0.7030 0.6041 0.6041 0.6568 0.6568 0.6041 0.5944 0.7030 0.6568 0.7030 0.7161 0.7030 0.6041 0.6041 0.6041 0.7030 0.6568 0.5944 0.7725 0.7725 0.7161 0.7030 0.7030 0.7161 0.6568 0.6568 0.7161 0.7161 0.7161 0.6041 0.7030 0.6568 0.5944 0.5944 0.6041 0.6041 0.6041 0.6041 0.6041 0.7725 0.6568 0.6041 0.6041 0.7030 0.7030 0.7725 0.6041 0.6041 0.6568 0.5944 0.7030 0.6568 0.6041 0.7161 0.7725 0.7030 0.7725 0.6041 0.6568 0.6041 0.7030 0.6568 0.7725 0.7725 0.6568 0.7725 0.5944 0.6041 0.7725 0.6041 0.7161 0.6041 0.6041 0.6568 0.6568 0.5944 0.6041 0.7161 0.7725 0.7030 0.7161 0.6568 0.6041 0.7725 0.7161 0.7030 0.7161 0.5944 0.5944 0.7030 0.7161 0.5944 0.6568 0.7161 0.6568 0.6041 0.5944 0.6568 0.7030 0.7030 0.6568 0.7030 0.5944 0.7030 0.5944 0.6568 0.6041 0.6041 0.6568 0.6568 0.7725 0.6041 0.6568 0.6041 0.5944 0.7161 0.6041 0.6568 0.5944 0.6568 0.6568 0.6041 0.6041 0.7161 0.7030 0.6041 0.6041 0.7725 0.7030 0.7030 0.7161 0.7030 0.7030 0.7725 0.7030 0.7030 0.5944 0.6568 0.6568 0.6041 0.7030 0.5944 0.6041 0.7161 0.6568 0.6568 0.7030 0.6568 0.7161 0.7725 0.5944 0.6568 0.5944 0.6568 0.7030 0.5944 0.6041 0.6568 0.6568 0.6568 0.6041 0.7161 0.7161 0.7161 0.7030 0.6041 0.7161 0.7161 0.7161 0.7161 0.7161 0.7725 0.7725 0.7030 0.7725 0.7725 0.5944 0.7030 0.7725 0.7725 0.7161 0.7725 0.6568 0.7161 0.6041 0.5944 0.7725 0.7725 0.7030 0.7161 0.6568 0.7030 0.7030 0.5944 0.7030 0.7161 0.6041 0.5944 0.6041 0.7161 0.6568 0.7161 0.6041 0.7161 0.7161 0.6568 0.6041 0.6568 0.6041 0.7725 0.6041 0.5944 0.5944 0.7030 0.7725 0.7725 0.6568 0.7161 0.6041 0.7161 0.5944 0.7030 0.7161 0.7030 0.5944 0.7030 0.7725 0.6041 0.7161 0.6568 0.5944 0.7161 0.7161 0.7725 0.5944 0.7030 0.6568 0.7161 0.6568 0.6041 0.5944 0.7161 0.7030 0.7725 0.6568 0.6041 0.7161 0.7030 0.7725 0.6041 0.7161 0.6568 0.6041 0.6041 0.7030 0.7725 0.7725 0.6568 0.5944 0.7030 0.7725 0.7725 0.7725 0.5944 0.6041 0.7161 0.7725 0.7161 0.7161 0.5944 0.7725 0.6568 0.7030 0.6568 0.6568 0.6568 0.6041 0.5944 0.7161 0.5944 0.7030 0.7725 0.5944 0.5944 0.6041 0.7161 0.7030 0.7030 0.6041 0.7725 0.7030 0.6568 0.6568 0.6568 0.6041 0.5944 0.6568 0.7030 0.7161 0.7725 0.7161 0.7161 0.6568 0.7030 0.5944 0.7161 0.5944 0.6568 0.5944 0.7030 0.7161 0.7161 0.7161 0.5944 0.6568 0.7030 0.6568 0.6568 0.6568 0.7030 0.7161 0.7161 0.7030 0.7725 0.7161 0.6041 0.6568 0.7030 0.7161 0.7030 0.5944 0.6568 0.6568 0.6568 0.7725 0.7030 0.7030 0.7030 0.7161 0.6041 0.7030 0.6041 0.7030 0.7161 0.7161 0.6041 0.7161 0.6041 0.7030 0.7030 0.7030 0.7161 0.6041 0.7030 0.6041 0.7725 0.6568 0.6568 0.6568 0.7161 0.7725 0.7030 0.6568 0.5944 0.7030 0.6041 0.7030 0.5944 0.6568 0.7725 0.5944 0.5944 0.7725 0.6041 0.7030 0.5944 0.6568 0.7161 0.5944 0.7161 0.7030 0.7161 0.7725 0.7725 0.6041 0.5944 0.6041 0.6568 0.5944 0.6041 0.6041 0.6041 0.7161 0.6041 0.5944 0.6568 0.5944 0.7725 0.7161 0.6041 0.7161 0.5944 0.7725 0.5944 0.6041 0.7725 0.6041 0.5944 0.7030 0.6568 0.7161 0.7030 0.5944 0.7161 0.5944 0.7161 0.5944 0.7161 0.7030 0.6568 0.6568 0.7161 0.7161 0.7030 0.6041 0.6041 0.5944 0.6041 0.6041 0.6568 0.7725 0.5944 0.5944 0.7161 0.6568 0.7030 0.7725 0.7725 0.6041 0.6041 0.7030 0.7725 0.5944 0.6041 0.7725 0.7161 0.7725 0.7030 0.7725 0.6041 0.5944 0.7161 0.7030 0.7725 0.7030 0.6041 0.5944 0.5944 0.7030 0.5944 0.7725 0.5944 0.5944 0.7725 0.6041 0.7030 0.7030 0.7030 0.5944 0.6041 0.6041 0.6568 0.5944 0.5944 0.5944 0.7161 0.7161 0.7030 0.6041 0.5944 0.6041 0.7161 0.6568 0.7161 0.6568 0.7030 0.5944 0.6568 0.5944 0.5944 0.7161 0.6041 0.6041 0.7725 0.7030 0.5944 0.6568 0.7725 0.7161 0.7161 0.7161 0.5944 0.5944 0.6041 0.5944 0.7030 0.7030 0.6568 0.7030 0.6041 0.7030 0.7725 0.7030 0.7030 0.5944 0.7161 0.5944 0.7161 0.7030 0.6568 0.6041 0.7030 0.7030 0.7725 0.7725 0.6568 0.5944 0.5944 0.6041 0.7161 0.5944 0.7725 0.7725 0.5944 0.7030 0.6568 0.6041 0.6568 0.7161 0.6041 0.7725 0.7725 0.7725 0.6568 0.7161 0.5944 0.7161 0.7161 0.7030 0.5944 0.7725 0.7161 0.6041 0.7725 0.6568 0.7030 0.5944 0.6041 0.7161 0.6568 0.7725 0.7725 0.7725 0.5944 0.6568 0.7725 0.7725 0.7161 0.7161 0.5944 0.7030 0.7030 0.6041 0.7030 0.7030 0.6041 0.6041 0.7030 0.7030 0.7161 0.7030 0.7161 0.5944 0.6568 0.6568 0.6041 0.7030 0.7725 0.7030 0.6568 0.5944 0.5944 0.5944 0.6041 0.5944 0.7725 0.6568 0.7725 0.6041 0.7161 0.7030 0.7030 0.7161 0.5944 0.6041 0.7161 0.6568 0.7725 0.7030 0.7030 0.6041 0.6041 0.6568 0.6568 0.5944 0.7030 0.7030 0.7161 0.7030 0.7725 0.7725 0.6568 0.5944 0.5944 0.5944 0.6568 0.7030 0.7030 0.7725" HIT_INDICES="3709 7293 11563 11771 11881 12188 12214 17049 17626 18880 19000 19159 26141 27326 29237" ES_PROFILE="-0.0623 0.2315 0.2516 0.3369 0.4220 0.4996 0.5816 0.5448 0.5770 0.5916 0.6249 0.6568 0.5500 0.5373 0.5057" RANK_AT_ES="19159.0000" RANK_SCORE_AT_ES="0.8437"/>
  <DTG RANKED_LIST="fpkm.rnk" TEMPLATE="sample.cls" GENESET="gene_sets.gmt#MULTIVESICULAR_BODY_ASSEMBLY(GO:0036258)" ES="0.5487" NES="0.9786" NP="0.1410" FDR="0.4031" FWER="1.0000" RND_ES="0.6680 0.5421 0.5421 0.5472 0.5472 0.5487 0.5472 0.5487 0.5417 0.5487 0.6680 0.5487 0.5487 0.5487 0.5472 0.5417 0.5421 0.5421 0.5421 0.5355 0.5355 0.5421 0.5487 0.5421 0.5355 0.5487 0.5487 0.5355 0.5472 0.5487 0.5417 0.5472 0.6680 0.5487 0.6680 0.5355 0.5487 0.5472 0.5355 0.5355 0.5417 0.5417 0.5355 0.5487 0.5417 0.5487 0.5355 0.5421 0.5487 0.5417 0.5487 0.6680 0.5472 0.5355 0.5421 0.5487 0.5487 0.5355 0.5421 0.5472 0.5472 0.5487 0.5355 0.6680 0.5355 0.5472 0.6680 0.5421 0.5417 0.6680 0.5355 0.5472 0.5417 0.5487 0.5487 0.5421 0.6680 0.6680 0.5472 0.5472 0.5417 0.5487 0.5421 0.5421 0.5355 0.6680 0.5355 0.5355 0.5355 0.5417 0.6680 0.5472 0.6680 0.5472 0.5417 0.5487 0.5355 0.5421 0.6680 0.5417 0.5417 0.5487 0.5421 0.6680 0.5472 0.6680 0.5417 0.5487 0.5421 0.6680 0.5487 0.6680 0.5487 0.5487 0.6680 0.5472 0.5472 0.5421 0.5417 0.5355 0.5472 0.5487 0.5487 0.5487 0.5487 0.5417 0.5355 0.5487 0.5355 0.5472 0.5487 0.6680 0.5355 0.5355 0.5355 0.5355 0.5472 0.6680 0.6680 0.5487 0.5417 0.5487 0.5487 0.6680 0.5355 0.5487 0.6680 0.5487 0.5417 0.5417 0.5355 0.5417 0.5417 0.5472 0.5487 0.6680 0.5417 0.5472 0.5472 0.5355 0.5487 0.5417 0.5472 0.5421 0.5472 0.5472 0.6680 0.6680 0.6680 0.5355 0.5417 0.5487 0.5417 0.5487 0.5472 0.5487 0.5355 0.5487 0.5355 0.5487 0.5355 0.5355 0.5472 0.5487 0.5421 0.5355 0.5421 0.5487 0.5487 0.5417 0.5472 0.5355 0.6680 0.6680 0.5417 0.5355 0.5355 0.5472 0.5355 0.6680 0.5421 0.5421 0.5355 0.6680 0.5421 0.5355 0.5421 0.5355 0.5472 0.5355 0.5421 0.5487 0.5355 0.5421 0.5421 0.5417 0.5417 0.5417 0.5487 0.5355 0.6680 0.5472 0.6680 0.6680 0.5472 0.5417 0.5417 0.5417 0.6680 0.5421 0.5472 0.5355 0.5421 0.5421 0.5487 0.5355 0.5487 0.5472 0.6680 0.5472 0.5472 0.5472 0.6680 0.5487 0.5417 0.5487 0.5421 0.5421 0.5417 0.6680 0.5417 0.5487 0.5417 0.5417 0.5421 0.5487 0.5417 0.5487 0.5487 0.6680 0.5421 0.5472 0.5355 0.5355 0.5417 0.5417 0.5355 0.5417 0.5355 0.5355 0.5417 0.6680 0.5487 0.6680 0.5417 0.5417 0.5487 0.5417 0.5472 0.6680 0.5487 0.5355 0.5355 0.5487 0.5472 0.5472 0.5421 0.6680 0.5355 0.5487 0.5421 0.5421 0.5487 0.6680 0.5487 0.5421 0.5421 0.5421 0.5487 0.5487 0.5472 0.5487 0.5355 0.5421 0.5472 0.5487 0.5487 0.5472 0.5355 0.5421 0.6680 0.5355 0.5487 0.5417 0.5487 0.5472 0.5355 0.5421 0.6680 0.5421 0.5421 0.6680 0.5421 0.5472 0.5417 0.5472 0.5355 0.5421 0.5472 0.5421 0.5487 0.5421 0.5355 0.5355 0.6680 0.5421 0.6680 0.5421 0.5472 0.5355 0.5487 0.5355 0.5355 0.5472 0.5355 0.5421 0.5472 0.5421 0.5472 0.6680 0.5472 0.5355 0.5472 0.6680 0.6680 0.6680 0.5472 0.5421 0.5487 0.5355 0.5487 0.5487 0.5487 0.5421 0.5355 0.5421 0.5417 0.5472 0.5487 0.5421 0.5487 0.5417 0.5421 0.5421 0.5487 0.5487 0.5421 0.5355 0.5417 0.5487 0.5417 0.5472 0.5417 0.5421 0.5421 0.5421 0.5417 0.5487 0.5355 0.6680 0.6680 0.5472 0.5417 0.5417 0.5472 0.5487 0.5487 0.5472 0.5472 0.5472 0.5421 0.5417 0.5487 0.5355 0.5355 0.5421 0.5421 0.5421 0.5421 0.5421 0.6680 0.5487 0.5421 0.5421 0.5417 0.5417 0.6680 0.5421 0.5421 0.5487 0.5355 0.5417 0.5487 0.5421 0.5472 0.6680 0.5417 0.6680 0.5421 0.5487 0.5421 0.5417 0.5487 0.6680 0.6680 0.5487 0.6680 0.5355 0.5421 0.6680 0.5421 0.5472 0.5421 0.5421 0.5487 0.5487 0.5355 0.5421 0.5472 0.6680 0.5417 0.5472 0.5487 0.5421 0.6680 0.5472 0.5417 0.5472 0.5355 0.5355 0.5417 0.5472 0.5355 0.5487 0.5472 0.5487 0.5421 0.5355 0.5487 0.5417 0.5417 0.5487 0.5417 0.5355 0.5417 0.5355 0.5487 0.5421 0.5421 0.5487 0.5487 0.6680 0.5421 0.5487 0.5421 0.5355 0.5472 0.5421 0.5487 0.5355 0.5487 0.5487 0.5421 0.5421 0.5472 0.5417 0.5421 0.5421 0.6680 0.5417 0.5417 0.5472 0.5417 0.5417 0.6680 0.5417 0.5417 0.5355 0.5487 0.5487 0.5421 0.5417 0.5355 0.5421 0.5472 0.5487 0.5487 0.5417 0.5487 0.5472 0.6680 0.5355 0.5487 0.5355 0.5487 0.5417 0.5355 0.5421 0.5487 0.5487 0.5487 0.5421 0.5472 0.5472 0.5472 0.5417 0.5421 0.5472 0.5472 0.5472 0.5472 0.5472 0.6680 0.6680 0.5417 0.6680 0.6680 0.5355 0.5417 0.6680 0.6680 0.5472 0.6680 0.5487 0.5472 0.5421 0.5355 0.6680 0.6680 0.5417 0.5472 0.5487 0.5417 0.5417 0.5355 0.5417 0.5472 0.5421 0.5355 0.5421 0.5472 0.5487 0.5472 0.5421 0.5472 0.5472 0.5487 0.5421 0.5487 0.5421 0.6680 0.5421 0.5355 0.5355 0.5417 0.6680 0.6680 0.5487 0.5472 0.5421 0.5472 0.5355 0.5417 0.5472 0.5417 0.5355 0.5417 0.6680 0.5421 0.5472 0.5487 0.5355 0.5472 0.5472 0.6680 0.5355 0.5417 0.5487 0.5472 0.5487 0.5421 0.5355 0.5472 0.5417 0.6680 0.5487 0.5421 0.5472 0.5417 0.6680 0.5421 0.5472 0.5487 0.5421 0.5421 0.5417 0.6680 0.6680 0.5487 0.5355 0.5417 0.6680 0.6680 0.6680 0.5355 0.5421 0.5472 0.6680 0.5472 0.5472 0.5355 0.6680 0.5487 0.5417 0.5487 0.5487 0.5487 0.5421 0.5355 0.5472 0.5355 0.5417 0.6680 0.5355 0.5355 0.5421 0.5472 0.5417 0.5417 0.5421 0.6680 0.5417 0.5487 0.5487 0.5487 0.5421 0.5355 0.5487 0.5417 0.5472 0.6680 0.5472 0.5472 0.5487 0.5417 0.5355 0.5472 0.5355 0.5487 0.5355 0.5417 0.5472 0.5472 0.5472 0.5355 0.5487 0.5417 0.5487 0.5487 0.5487 0.5417 0.5472 0.5472 0.5417 0.6680 0.5472 0.5421 0.5487 0.5417 0.5472 0.5417 0.5355 0.5487 0.5487 0.5487 0.6680 0.5417 0.5417 0.5417 0.5472 0.5421 0.5417 0.5421 0.5417 0.5472 0.5472 0.5421 0.5472 0.5421 0.5417 0.5417 0.5417 0.5472 0.5421 0.5417 0.5421 0.6680 0.5487 0.5487 0.5487 0.5472 0.6680 0.5417 0.5487 0.5355 0.5417 0.5421 0.5417 0.5355 0.5487 0.6680 0.5355 0.5355 0.6680 0.5421 0.5417 0.5355 0.5487 0.5472 0.5355 0.5472 0.5417 0.5472 0.6680 0.6680 0.5421 0.5355 0.5421 0.5487 0.5355 0.5421 0.5421 0.5421 0.5472 0.5421 0.5355 0.5487 0.5355 0.6680 0.5472 0.5421 0.5472 0.5355 0.6680 0.5355 0.5421 0.6680 0.5421 0.5355 0.5417 0.5487 0.5472 0.5417 0.5355 0.5472 0.5355 0.5472 0.5355 0.5472 0.5417 0.5487 0.5487 0.5472 0.5472 0.5417 0.5421 0.5421 0.5355 0.5421 0.5421 0.5487 0.6680 0.5355 0.5355 0.5472 0.5487 0.5417 0.6680 0.6680 0.5421 0.5421 0.5417 0.6680 0.5355 0.5421 0.6680 0.5472 0.6680 0.5417 0.6680 0.5421 0.5355 0.5472 0.5417 0.6680 0.5417 0.5421 0.5355 0.5355 0.5417 0.5355 0.6680 0.5355 0.5355 0.6680 0.5421 0.5417 0.5417 0.5417 0.5355 0.5421 0.5421 0.5487 0.5355 0.5355 0.5355 0.5472 0.5472 0.5417 0.5421 0.5355 0.5421 0.5472 0.5487 0.5472 0.5487 0.5417 0.5355 0.5487 0.5355 0.5355 0.5472 0.5421 0.5421 0.6680 0.5417 0.5355 0.5487 0.6680 0.5472 0.5472 0.5472 0.5355 0.5355 0.5421 0.5355 0.5417 0.5417 0.5487 0.5417 0.5421 0.5417 0.6680 0.5417 0.5417 0.5355 0.5472 0.5355 0.5472 0.5417 0.5487 0.5421 0.5417 0.5417 0.6680 0.6680 0.5487 0.5355 0.5355 0.5421 0.5472 0.5355 0.6680 0.6680 0.5355 0.5417 0.5487 0.5421 0.5487 0.5472 0.5421 0.6680 0.6680 0.6680 0.5487 0.5472 0.5355 0.5472 0.5472 0.5417 0.5355 0.6680 0.5472 0.5421 0.6680 0.5487 0.5417 0.5355 0.5421 0.5472 0.5487 0.6680 0.6680 0.6680 0.5355 0.5487 0.6680 0.6680 0.5472 0.5472 0.5355 0.5417 0.5417 0.5421 0.5417 0.5417 0.5421 0.5421 0.5417 0.5417 0.5472 0.5417 0.5472 0.5355 0.5487 0.5487 0.5421 0.5417 0.6680 0.5417 0.5487 0.5355 0.5355 0.5355 0.5421 0.5355 0.6680 0.5487 0.6680 0.5421 0.5472 0.5417 0.5417 0.5472 0.5355 0.5421 0.5472 0.5487 0.6680 0.5417 0.5417 0.5421 0.5421 0.5487 0.5487 0.5355 0.5417 0.5417 0.5472 0.5417 0.6680 0.6680 0.5487 0.5355 0.5355 0.5355 0.5487 0.5417 0.5417 0.6680" HIT_INDICES="12297 12978 14659 15305 15444 15718 16696 17750 17906 18392 18624 19232 19564 19590 19701 20348 20702 21117 21527 21893 22969 23680 23828 24218 25060 25358 25397 26119 26168 26811" ES_PROFILE="-0.1269 -0.0651 -0.0339 0.0098 0.0611 0.1085 0.1388 0.1621 0.1999 0.2296 0.2625 0.2865 0.3143 0.3472 0.3782 0.3976 0.4212 0.4419 0.4610 0.4798 0.4829 0.4900 0.5061 0.5168 0.5173 0.5261 0.5392 0.5383 0.5487 0.5469" RANK_AT_ES="26168.0000" RANK_SCORE_AT_ES="0.2740"/>
  <DTG RANKED_LIST="fpkm.rnk" TEMPLATE="sample.cls" GENESET="gene_sets.gmt#EXPLORATION_BEHAVIOR(GO:0035640)" ES="0.5829" NES="0.9787" NP="0.3070" FDR="0.4030" FWER="1.0000" RND_ES="0.8564 0.5174 0.5174 0.6009 0.6009 0.5829 0.6009 0.5829 0.5494 0.5829 0.8564 0.5829 0.5829 0.5829 0.6009 0.5494 0.5174 0.5174 0.5174 0.5120 0.5120 0.5174 0.5829 0.5174 0.5120 0.5829 0.5829 0.5120 0.6009 0.5829 0.5494 0.6009 0.8564 0.5829 0.8564 0.5120 0.5829 0.6009 0.5120 0.5120 0.5494 0.5494 0.5120 0.5829 0.5494 0.5829 0.5120 0.5174 0.5829 0.5494 0.5829 0.8564 0.6009 0.5120 0.5174 0.5829 0.5829 0.5120 0.5174 0.6009 0.6009 0.5829 0.5120 0.8564 0.5120 0.6009 0.8564 0.5174 0.5494 0.8564 0.5120 0.6009 0.5494 0.5829 0.5829 0.5174 0.8564 0.8564 0.6009 0.6009 0.5494 0.5829 0.5174 0.5174 0.5120 0.8564 0.5120 0.5120 0.5120 0.5494 0.8564 0.6009 0.8564 0.6009 0.5494 0.5829 0.5120 0.5174 0.8564 0.5494 0.5494 0.5829 0.5174 0.8564 0.6009 0.8564 0.5494 0.5829 0.5174 0.8564 0.5829 0.8564 0.5829 0.5829 0.8564 0.6009 0.6009 0.5174 0.5494 0.5120 0.6009 0.5829 0.5829 0.5829 0.5829 0.5494 0.5120 0.5829 0.5120 0.6009 0.5829 0.8564 0.5120 0.5120 0.5120 0.5120 0.6009 0.8564 0.8564 0.5829 0.5494 0.5829 0.5829 0.8564 0.5120 0.5829 0.8564 0.5829 0.5494 0.5494 0.5120 0.5494 0.5494 0.6009 0.5829 0.8564 0.5494 0.6009 0.6009 0.5120 0.5829 0.5494 0.6009 0.5174 0.6009 0.6009 0.8564 0.8564 0.8564 0.5120 0.5494 0.5829 0.5494 0.5829 0.6009 0.5829 0.5120 0.5829 0.5120 0.5829 0.5120 0.5120 0.6009 0.5829 0.5174 0.5120 0.5174 0.5829 0.5829 0.5494 0.6009 0.5120 0.8564 0.8564 0.5494 0.5120 0.5120 0.6009 0.5120 0.8564 0.5174 0.5174 0.5120 0.8564 0.5174 0.5120 0.5174 0.5120 0.6009 0.5120 0.5174 0.5829 0.5120 0.5174 0.5174 0.5494 0.5494 0.5494 0.5829 0.5120 0.8564 0.6009 0.8564 0.8564 0.6009 0.5494 0.5494 0.5494 0.8564 0.5174 0.6009 0.5120 0.5174 0.5174 0.5829 0.5120 0.5829 0.6009 0.8564 0.6009 0.6009 0.6009 0.8564 0.5829 0.5494 0.5829 0.5174 0.5174 0.5494 0.8564 0.5494 0.5829 0.5494 0.5494 0.5174 0.5829 0.5494 0.5829 0.5829 0.8564 0.5174 0.6009 0.5120 0.5120 0.5494 0.5494 0.5120 0.5494 0.5120 0.5120 0.5494 0.8564 0.5829 0.8564 0.5494 0.5494 0.5829 0.5494 0.6009 0.8564 0.5829 0.5120 0.5120 0.5829 0.6009 0.6009 0.5174 0.8564 0.5120 0.5829 0.5174 0.5174 0.5829 0.8564 0.5829 0.5174 0.5174 0.5174 0.5829 0.5829 0.6009 0.5829 0.5120 0.5174 0.6009 0.5829 0.5829 0.6009 0.5120 0.5174 0.8564 0.5120 0.5829 0.5494 0.5829 0.6009 0.5120 0.5174 0.8564 0.5174 0.5174 0.8564 0.5174 0.6009 0.5494 0.6009 0.5120 0.5174 0.6009 0.5174 0.5829 0.5174 0.5120 0.5120 0.8564 0.5174 0.8564 0.5174 0.6009 0.5120 0.5829 0.5120 0.5120 0.6009 0.5120 0.5174 0.6009 0.5174 0.6009 0.8564 0.6009 0.5120 0.6009 0.8564 0.8564 0.8564 0.6009 0.5174 0.5829 0.5120 0.5829 0.5829 0.5829 0.5174 0.5120 0.5174 0.5494 0.6009 0.5829 0.5174 0.5829 0.5494 0.5174 0.5174 0.5829 0.5829 0.5174 0.5120 0.5494 0.5829 0.5494 0.6009 0.5494 0.5174 0.5174 0.5174 0.5494 0.5829 0.5120 0.8564 0.8564 0.6009 0.5494 0.5494 0.6009 0.5829 0.5829 0.6009 0.6009 0.6009 0.5174 0.5494 0.5829 0.5120 0.5120 0.5174 0.5174 0.5174 0.5174 0.5174 0.8564 0.5829 0.5174 0.5174 0.5494 0.5494 0.8564 0.5174 0.5174 0.5829 0.5120 0.5494 0.5829 0.5174 0.6009 0.8564 0.5494 0.8564 0.5174 0.5829 0.5174 0.5494 0.5829 0.8564 0.8564 0.5829 0.8564 0.5120 0.5174 0.8564 0.5174 0.6009 0.5174 0.5174 0.5829 0.5829 0.5120 0.5174 0.6009 0.8564 0.5494 0.6009 0.5829 0.5174 0.8564 0.6009 0.5494 0.6009 0.5120 0.5120 0.5494 0.6009 0.5120 0.5829 0.6009 0.5829 0.5174 0.5120 0.5829 0.5494 0.5494 0.5829 0.5494 0.5120 0.5494 0.5120 0.5829 0.5174 0.5174 0.5829 0.5829 0.8564 0.5174 0.5829 0.5174 0.5120 0.6009 0.5174 0.5829 0.5120 0.5829 0.5829 0.5174 0.5174 0.6009 0.5494 0.5174 0.5174 0.8564 0.5494 0.5494 0.6009 0.5494 0.5494 0.8564 0.5494 0.5494 0.5120 0.5829 0.5829 0.5174 0.5494 0.5120 0.5174 0.6009 0.5829 0.5829 0.5494 0.5829 0.6009 0.8564 0.5120 0.5829 0.5120 0.5829 0.5494 0.5120 0.5174 0.5829 0.5829 0.5829 0.5174 0.6009 0.6009 0.6009 0.5494 0.5174 0.6009 0.6009 0.6009 0.6009 0.6009 0.8564 0.8564 0.5494 0.8564 0.8564 0.5120 0.5494 0.8564 0.8564 0.6009 0.8564 0.5829 0.6009 0.5174 0.5120 0.8564 0.8564 0.5494 0.6009 0.5829 0.5494 0.5494 0.5120 0.5494 0.6009 0.5174 0.5120 0.5174 0.6009 0.5829 0.6009 0.5174 0.6009 0.6009 0.5829 0.5174 0.5829 0.5174 0.8564 0.5174 0.5120 0.5120 0.5494 0.8564 0.8564 0.5829 0.6009 0.5174 0.6009 0.5120 0.5494 0.6009 0.5494 0.5120 0.5494 0.8564 0.5174 0.6009 0.5829 0.5120 0.6009 0.6009 0.8564 0.5120 0.5494 0.5829 0.6009 0.5829 0.5174 0.5120 0.6009 0.5494 0.8564 0.5829 0.5174 0.6009 0.5494 0.8564 0.5174 0.6009 0.5829 0.5174 0.5174 0.5494 0.8564 0.8564 0.5829 0.5120 0.5494 0.8564 0.8564 0.8564 0.5120 0.5174 0.6009 0.8564 0.6009 0.6009 0.5120 0.8564 0.5829 0.5494 0.5829 0.5829 0.5829 0.5174 0.5120 0.6009 0.5120 0.5494 0.8564 0.5120 0.5120 0.5174 0.6009 0.5494 0.5494 0.5174 0.8564 0.5494 0.5829 0.5829 0.5829 0.5174 0.5120 0.5829 0.5494 0.6009 0.8564 0.6009 0.6009 0.5829 0.5494 0.5120 0.6009 0.5120 0.5829 0.5120 0.5494 0.6009 0.6009 0.6009 0.5120 0.5829 0.5494 0.5829 0.5829 0.5829 0.5494 0.6009 0.6009 0.5494 0.8564 0.6009 0.5174 0.5829 0.5494 0.6009 0.5494 0.5120 0.5829 0.5829 0.5829 0.8564 0.5494 0.5494 0.5494 0.6009 0.5174 0.5494 0.5174 0.5494 0.6009 0.6009 0.5174 0.6009 0.5174 0.5494 0.5494 0.5494 0.6009 0.5174 0.5494 0.5174 0.8564 0.5829 0.5829 0.5829 0.6009 0.8564 0.5494 0.5829 0.5120 0.5494 0.5174 0.5494 0.5120 0.5829 0.8564 0.5120 0.5120 0.8564 0.5174 0.5494 0.5120 0.5829 0.6009 0.5120 0.6009 0.5494 0.6009 0.8564 0.8564 0.5174 0.5120 0.5174 0.5829 0.5120 0.5174 0.5174 0.5174 0.6009 0.5174 0.5120 0.5829 0.5120 0.8564 0.6009 0.5174 0.6009 0.5120 0.8564 0.5120 0.5174 0.8564 0.5174 0.5120 0.5494 0.5829 0.6009 0.5494 0.5120 0.6009 0.5120 0.6009 0.5120 0.6009 0.5494 0.5829 0.5829 0.6009 0.6009 0.5494 0.5174 0.5174 0.5120 0.5174 0.5174 0.5829 0.8564 0.5120 0.5120 0.6009 0.5829 0.5494 0.8564 0.8564 0.5174 0.5174 0.5494 0.8564 0.5120 0.5174 0.8564 0.6009 0.8564 0.5494 0.8564 0.5174 0.5120 0.6009 0.5494 0.8564 0.5494 0.5174 0.5120 0.5120 0.5494 0.5120 0.8564 0.5120 0.5120 0.8564 0.5174 0.5494 0.5494 0.5494 0.5120 0.5174 0.5174 0.5829 0.5120 0.5120 0.5120 0.6009 0.6009 0.5494 0.5174 0.5120 0.5174 0.6009 0.5829 0.6009 0.5829 0.5494 0.5120 0.5829 0.5120 0.5120 0.6009 0.5174 0.5174 0.8564 0.5494 0.5120 0.5829 0.8564 0.6009 0.6009 0.6009 0.5120 0.5120 0.5174 0.5120 0.5494 0.5494 0.5829 0.5494 0.5174 0.5494 0.8564 0.5494 0.5494 0.5120 0.6009 0.5120 0.6009 0.5494 0.5829 0.5174 0.5494 0.5494 0.8564 0.8564 0.5829 0.5120 0.5120 0.5174 0.6009 0.5120 0.8564 0.8564 0.5120 0.5494 0.5829 0.5174 0.5829 0.6009 0.5174 0.8564 0.8564 0.8564 0.5829 0.6009 0.5120 0.6009 0.6009 0.5494 0.5120 0.8564 0.6009 0.5174 0.8564 0.5829 0.5494 0.5120 0.5174 0.6009 0.5829 0.8564 0.8564 0.8564 0.5120 0.5829 0.8564 0.8564 0.6009 0.6009 0.5120 0.5494 0.5494 0.5174 0.5494 0.5494 0.5174 0.5174 0.5494 0.5494 0.6009 0.5494 0.6009 0.5120 0.5829 0.5829 0.5174 0.5494 0.8564 0.5494 0.5829 0.5120 0.5120 0.5120 0.5174 0.5120 0.8564 0.5829 0.8564 0.5174 0.6009 0.5494 0.5494 0.6009 0.5120 0.5174 0.6009 0.5829 0.8564 0.5494 0.5494 0.5174 0.5174 0.5829 0.5829 0.5120 0.5494 0.5494 0.6009 0.5494 0.8564 0.8564 0.5829 0.5120 0.5120 0.5120 0.5829 0.5494 0.5494 0.8564" HIT_INDICES="1357 1518 1958 7426 10111 12455 13415 13572 15094 18873 20361 21045 21697 23360 24553 28782 28839 28926 29392 30305 30724 31810 32089 33260 39047 51762 54376" ES_PROFILE="-0.0225 -0.0247 -0.0317 0.2412 0.3326 0.3833 0.4455 0.5197 0.5580 0.5349 0.5444 0.5648 0.5829 0.5778 0.5762 0.5070 0.5082 0.5086 0.5012 0.4858 0.4787 0.4603 0.4556 0.4363 0.3389 0.1243 0.0805" RANK_AT_ES="21697.0000" RANK_SCORE_AT_ES="0.6230"/>
  <DTG RANKED_LIST="fpkm.rnk" TEMPLATE="sample.cls" GENESET="gene_sets.gmt#COA_HYDROLASE_ACTIVITY(GO:0016289)" ES="0.5979" NES="0.9791" NP="0.1410" FDR="0.4023" FWER="1.0000" RND_ES="0.8893 0.5324 0.5324 0.5880 0.5880 0.5979 0.5880 0.5979 0.5720 0.5979 0.8893 0.5979 0.5979 0.5979 0.5880 0.5720 0.5324 0.5324 0.5324 0.5320 0.5320 0.5324 0.5979 0.5324 0.5320 0.5979 0.5979 0.5320 0.5880 0.5979 0.5720 0.5880 0.8893 0.5979 0.8893 0.5320 0.5979 0.5880 0.5320 0.5320 0.5720 0.5720 0.5320 0.5979 0.5720 0.5979 0.5320 0.5324 0.5979 0.5720 0.5979 0.8893 0.5880 0.5320 0.5324 0.5979 0.5979 0.5320 0.5324 0.5880 0.5880 0.5979 0.5320 0.8893 0.5320 0.5880 0.8893 0.5324 0.5720 0.8893 0.5320 0.5880 0.5720 0.5979 0.5979 0.5324 0.8893 0.8893 0.5880 0.5880 0.5720 0.5979 0.5324 0.5324 0.5320 0.8893 0.5320 0.5320 0.5320 0.5720 0.8893 0.5880 0.8893 0.5880 0.5720 0.5979 0.5320 0.5324 0.8893 0.5720 0.5720 0.5979 0.5324 0.8893 0.5880 0.8893 0.5720 0.5979 0.5324 0.8893 0.5979 0.8893 0.5979 0.5979 0.8893 0.5880 0.5880 0.5324 0.5720 0.5320 0.5880 0.5979 0.5979 0.5979 0.5979 0.5720 0.5320 0.5979 0.5320 0.5880 0.5979 0.8893 0.5320 0.5320 0.5320 0.5320 0.5880 0.8893 0.8893 0.5979 0.5720 0.5979 0.5979 0.8893 0.5320 0.5979 0.8893 0.5979 0.5720 0.5720 0.5320 0.5720 0.5720 0.5880 0.5979 0.8893 0.5720 0.5880 0.5880 0.5320 0.5979 0.5720 0.5880 0.5324 0.5880 0.5880 0.8893 0.8893 0.8893 0.5320 0.5720 0.5979 0.5720 0.5979 0.5880 0.5979 0.5320 0.5979 0.5320 0.5979 0.5320 0.5320 0.5880 0.5979 0.5324 0.5320 0.5324 0.5979 0.5979 0.5720 0.5880 0.5320 0.8893 0.8893 0.5720 0.5320 0.5320 0.5880 0.5320 0.8893 0.5324 0.5324 0.5320 0.8893 0.5324 0.5320 0.5324 0.5320 0.5880 0.5320 0.5324 0.5979 0.5320 0.5324 0.5324 0.5720 0.5720 0.5720 0.5979 0.5320 0.8893 0.5880 0.8893 0.8893 0.5880 0.5720 0.5720 0.5720 0.8893 0.5324 0.5880 0.5320 0.5324 0.5324 0.5979 0.5320 0.5979 0.5880 0.8893 0.5880 0.5880 0.5880 0.8893 0.5979 0.5720 0.5979 0.5324 0.5324 0.5720 0.8893 0.5720 0.5979 0.5720 0.5720 0.5324 0.5979 0.5720 0.5979 0.5979 0.8893 0.5324 0.5880 0.5320 0.5320 0.5720 0.5720 0.5320 0.5720 0.5320 0.5320 0.5720 0.8893 0.5979 0.8893 0.5720 0.5720 0.5979 0.5720 0.5880 0.8893 0.5979 0.5320 0.5320 0.5979 0.5880 0.5880 0.5324 0.8893 0.5320 0.5979 0.5324 0.5324 0.5979 0.8893 0.5979 0.5324 0.5324 0.5324 0.5979 0.5979 0.5880 0.5979 0.5320 0.5324 0.5880 0.5979 0.5979 0.5880 0.5320 0.5324 0.8893 0.5320 0.5979 0.5720 0.5979 0.5880 0.5320 0.5324 0.8893 0.5324 0.5324 0.8893 0.5324 0.5880 0.5720 0.5880 0.5320 0.5324 0.5880 0.5324 0.5979 0.5324 0.5320 0.5320 0.8893 0.5324 0.8893 0.5324 0.5880 0.5320 0.5979 0.5320 0.5320 0.5880 0.5320 0.5324 0.5880 0.5324 0.5880 0.8893 0.5880 0.5320 0.5880 0.8893 0.8893 0.8893 0.5880 0.5324 0.5979 0.5320 0.5979 0.5979 0.5979 0.5324 0.5320 0.5324 0.5720 0.5880 0.5979 0.5324 0.5979 0.5720 0.5324 0.5324 0.5979 0.5979 0.5324 0.5320 0.5720 0.5979 0.5720 0.5880 0.5720 0.5324 0.5324 0.5324 0.5720 0.5979 0.5320 0.8893 0.8893 0.5880 0.5720 0.5720 0.5880 0.5979 0.5979 0.5880 0.5880 0.5880 0.5324 0.5720 0.5979 0.5320 0.5320 0.5324 0.5324 0.5324 0.5324 0.5324 0.8893 0.5979 0.5324 0.5324 0.5720 0.5720 0.8893 0.5324 0.5324 0.5979 0.5320 0.5720 0.5979 0.5324 0.5880 0.8893 0.5720 0.8893 0.5324 0.5979 0.5324 0.5720 0.5979 0.8893 0.8893 0.5979 0.8893 0.5320 0.5324 0.8893 0.5324 0.5880 0.5324 0.5324 0.5979 0.5979 0.5320 0.5324 0.5880 0.8893 0.5720 0.5880 0.5979 0.5324 0.8893 0.5880 0.5720 0.5880 0.5320 0.5320 0.5720 0.5880 0.5320 0.5979 0.5880 0.5979 0.5324 0.5320 0.5979 0.5720 0.5720 0.5979 0.5720 0.5320 0.5720 0.5320 0.5979 0.5324 0.5324 0.5979 0.5979 0.8893 0.5324 0.5979 0.5324 0.5320 0.5880 0.5324 0.5979 0.5320 0.5979 0.5979 0.5324 0.5324 0.5880 0.5720 0.5324 0.5324 0.8893 0.5720 0.5720 0.5880 0.5720 0.5720 0.8893 0.5720 0.5720 0.5320 0.5979 0.5979 0.5324 0.5720 0.5320 0.5324 0.5880 0.5979 0.5979 0.5720 0.5979 0.5880 0.8893 0.5320 0.5979 0.5320 0.5979 0.5720 0.5320 0.5324 0.5979 0.5979 0.5979 0.5324 0.5880 0.5880 0.5880 0.5720 0.5324 0.5880 0.5880 0.5880 0.5880 0.5880 0.8893 0.8893 0.5720 0.8893 0.8893 0.5320 0.5720 0.8893 0.8893 0.5880 0.8893 0.5979 0.5880 0.5324 0.5320 0.8893 0.8893 0.5720 0.5880 0.5979 0.5720 0.5720 0.5320 0.5720 0.5880 0.5324 0.5320 0.5324 0.5880 0.5979 0.5880 0.5324 0.5880 0.5880 0.5979 0.5324 0.5979 0.5324 0.8893 0.5324 0.5320 0.5320 0.5720 0.8893 0.8893 0.5979 0.5880 0.5324 0.5880 0.5320 0.5720 0.5880 0.5720 0.5320 0.5720 0.8893 0.5324 0.5880 0.5979 0.5320 0.5880 0.5880 0.8893 0.5320 0.5720 0.5979 0.5880 0.5979 0.5324 0.5320 0.5880 0.5720 0.8893 0.5979 0.5324 0.5880 0.5720 0.8893 0.5324 0.5880 0.5979 0.5324 0.5324 0.5720 0.8893 0.8893 0.5979 0.5320 0.5720 0.8893 0.8893 0.8893 0.5320 0.5324 0.5880 0.8893 0.5880 0.5880 0.5320 0.8893 0.5979 0.5720 0.5979 0.5979 0.5979 0.5324 0.5320 0.5880 0.5320 0.5720 0.8893 0.5320 0.5320 0.5324 0.5880 0.5720 0.5720 0.5324 0.8893 0.5720 0.5979 0.5979 0.5979 0.5324 0.5320 0.5979 0.5720 0.5880 0.8893 0.5880 0.5880 0.5979 0.5720 0.5320 0.5880 0.5320 0.5979 0.5320 0.5720 0.5880 0.5880 0.5880 0.5320 0.5979 0.5720 0.5979 0.5979 0.5979 0.5720 0.5880 0.5880 0.5720 0.8893 0.5880 0.5324 0.5979 0.5720 0.5880 0.5720 0.5320 0.5979 0.5979 0.5979 0.8893 0.5720 0.5720 0.5720 0.5880 0.5324 0.5720 0.5324 0.5720 0.5880 0.5880 0.5324 0.5880 0.5324 0.5720 0.5720 0.5720 0.5880 0.5324 0.5720 0.5324 0.8893 0.5979 0.5979 0.5979 0.5880 0.8893 0.5720 0.5979 0.5320 0.5720 0.5324 0.5720 0.5320 0.5979 0.8893 0.5320 0.5320 0.8893 0.5324 0.5720 0.5320 0.5979 0.5880 0.5320 0.5880 0.5720 0.5880 0.8893 0.8893 0.5324 0.5320 0.5324 0.5979 0.5320 0.5324 0.5324 0.5324 0.5880 0.5324 0.5320 0.5979 0.5320 0.8893 0.5880 0.5324 0.5880 0.5320 0.8893 0.5320 0.5324 0.8893 0.5324 0.5320 0.5720 0.5979 0.5880 0.5720 0.5320 0.5880 0.5320 0.5880 0.5320 0.5880 0.5720 0.5979 0.5979 0.5880 0.5880 0.5720 0.5324 0.5324 0.5320 0.5324 0.5324 0.5979 0.8893 0.5320 0.5320 0.5880 0.5979 0.5720 0.8893 0.8893 0.5324 0.5324 0.5720 0.8893 0.5320 0.5324 0.8893 0.5880 0.8893 0.5720 0.8893 0.5324 0.5320 0.5880 0.5720 0.8893 0.5720 0.5324 0.5320 0.5320 0.5720 0.5320 0.8893 0.5320 0.5320 0.8893 0.5324 0.5720 0.5720 0.5720 0.5320 0.5324 0.5324 0.5979 0.5320 0.5320 0.5320 0.5880 0.5880 0.5720 0.5324 0.5320 0.5324 0.5880 0.5979 0.5880 0.5979 0.5720 0.5320 0.5979 0.5320 0.5320 0.5880 0.5324 0.5324 0.8893 0.5720 0.5320 0.5979 0.8893 0.5880 0.5880 0.5880 0.5320 0.5320 0.5324 0.5320 0.5720 0.5720 0.5979 0.5720 0.5324 0.5720 0.8893 0.5720 0.5720 0.5320 0.5880 0.5320 0.5880 0.5720 0.5979 0.5324 0.5720 0.5720 0.8893 0.8893 0.5979 0.5320 0.5320 0.5324 0.5880 0.5320 0.8893 0.8893 0.5320 0.5720 0.5979 0.5324 0.5979 0.5880 0.5324 0.8893 0.8893 0.8893 0.5979 0.5880 0.5320 0.5880 0.5880 0.5720 0.5320 0.8893 0.5880 0.5324 0.8893 0.5979 0.5720 0.5320 0.5324 0.5880 0.5979 0.8893 0.8893 0.8893 0.5320 0.5979 0.8893 0.8893 0.5880 0.5880 0.5320 0.5720 0.5720 0.5324 0.5720 0.5720 0.5324 0.5324 0.5720 0.5720 0.5880 0.5720 0.5880 0.5320 0.5979 0.5979 0.5324 0.5720 0.8893 0.5720 0.5979 0.5320 0.5320 0.5320 0.5324 0.5320 0.8893 0.5979 0.8893 0.5324 0.5880 0.5720 0.5720 0.5880 0.5320 0.5324 0.5880 0.5979 0.8893 0.5720 0.5720 0.5324 0.5324 0.5979 0.5979 0.5320 0.5720 0.5720 0.5880 0.5720 0.8893 0.8893 0.5979 0.5320 0.5320 0.5320 0.5979 0.5720 0.5720 0.8893" HIT_INDICES="7270 8542 11415 11625 12604 14360 14970 16692 18221 18374 20994 21409 24031 24223 25417 28992 29452 29536 39657" ES_PROFILE="0.1872 0.3281 0.3607 0.4358 0.4862 0.5097 0.5487 0.5600 0.5676 0.5979 0.5780 0.5939 0.5650 0.5767 0.5683 0.5091 0.5016 0.5003 0.3295" RANK_AT_ES="18374.0000" RANK_SCORE_AT_ES="0.9298"/>
  <DTG RANKED_LIST="fpkm.rnk" TEMPLATE="sample.cls" GENESET="gene_sets.gmt#POSITIVE_REGULATION_OF_SIGNALING_RECEPTOR_ACTIVITY(GO:2000273)" ES="0.5681" NES="0.9793" NP="0.3070" FDR="0.4020" FWER="1.0000" RND_ES="0.7559 0.5598 0.5598 0.5747 0.5747 0.5681 0.5747 0.5681 0.5477 0.5681 0.7559 0.5681 0.5681 0.5681 0.5747 0.5477 0.5598 0.5598 0.5598 0.5060 0.5060 0.5598 0.5681 0.5598 0.5060 0.5681 0.5681 0.5060 0.5747 0.5681 0.5477 0.5747 0.7559 0.5681 0.7559 0.5060 0.5681 0.5747 0.5060 0.5060 0.5477 0.5477 0.5060 0.5681 0.5477 0.5681 0.5060 0.5598 0.5681 0.5477 0.5681 0.7559 0.5747 0.5060 0.5598 0.5681 0.5681 0.5060 0.5598 0.5747 0.5747 0.5681 0.5060 0.7559 0.5060 0.5747 0.7559 0.5598 0.5477 0.7559 0.5060 0.5747 0.5477 0.5681 0.5681 0.5598 0.7559 0.7559 0.5747 0.5747 0.5477 0.5681 0.5598 0.5598 0.5060 0.7559 0.5060 0.5060 0.5060 0.5477 0.7559 0.5747 0.7559 0.5747 0.5477 0.5681 0.5060 0.5598 0.7559 0.5477 0.5477 0.5681 0.5598 0.7559 0.5747 0.7559 0.5477 0.5681 0.5598 0.7559 0.5681 0.7559 0.5681 0.5681 0.7559 0.5747 0.5747 0.5598 0.5477 0.5060 0.5747 0.5681 0.5681 0.5681 0.5681 0.5477 0.5060 0.5681 0.5060 0.5747 0.5681 0.7559 0.5060 0.5060 0.5060 0.5060 0.5747 0.7559 0.7559 0.5681 0.5477 0.5681 0.5681 0.7559 0.5060 0.5681 0.7559 0.5681 0.5477 0.5477 0.5060 0.5477 0.5477 0.5747 0.5681 0.7559 0.5477 0.5747 0.5747 0.5060 0.5681 0.5477 0.5747 0.5598 0.5747 0.5747 0.7559 0.7559 0.7559 0.5060 0.5477 0.5681 0.5477 0.5681 0.5747 0.5681 0.5060 0.5681 0.5060 0.5681 0.5060 0.5060 0.5747 0.5681 0.5598 0.5060 0.5598 0.5681 0.5681 0.5477 0.5747 0.5060 0.7559 0.7559 0.5477 0.5060 0.5060 0.5747 0.5060 0.7559 0.5598 0.5598 0.5060 0.7559 0.5598 0.5060 0.5598 0.5060 0.5747 0.5060 0.5598 0.5681 0.5060 0.5598 0.5598 0.5477 0.5477 0.5477 0.5681 0.5060 0.7559 0.5747 0.7559 0.7559 0.5747 0.5477 0.5477 0.5477 0.7559 0.5598 0.5747 0.5060 0.5598 0.5598 0.5681 0.5060 0.5681 0.5747 0.7559 0.5747 0.5747 0.5747 0.7559 0.5681 0.5477 0.5681 0.5598 0.5598 0.5477 0.7559 0.5477 0.5681 0.5477 0.5477 0.5598 0.5681 0.5477 0.5681 0.5681 0.7559 0.5598 0.5747 0.5060 0.5060 0.5477 0.5477 0.5060 0.5477 0.5060 0.5060 0.5477 0.7559 0.5681 0.7559 0.5477 0.5477 0.5681 0.5477 0.5747 0.7559 0.5681 0.5060 0.5060 0.5681 0.5747 0.5747 0.5598 0.7559 0.5060 0.5681 0.5598 0.5598 0.5681 0.7559 0.5681 0.5598 0.5598 0.5598 0.5681 0.5681 0.5747 0.5681 0.5060 0.5598 0.5747 0.5681 0.5681 0.5747 0.5060 0.5598 0.7559 0.5060 0.5681 0.5477 0.5681 0.5747 0.5060 0.5598 0.7559 0.5598 0.5598 0.7559 0.5598 0.5747 0.5477 0.5747 0.5060 0.5598 0.5747 0.5598 0.5681 0.5598 0.5060 0.5060 0.7559 0.5598 0.7559 0.5598 0.5747 0.5060 0.5681 0.5060 0.5060 0.5747 0.5060 0.5598 0.5747 0.5598 0.5747 0.7559 0.5747 0.5060 0.5747 0.7559 0.7559 0.7559 0.5747 0.5598 0.5681 0.5060 0.5681 0.5681 0.5681 0.5598 0.5060 0.5598 0.5477 0.5747 0.5681 0.5598 0.5681 0.5477 0.5598 0.5598 0.5681 0.5681 0.5598 0.5060 0.5477 0.5681 0.5477 0.5747 0.5477 0.5598 0.5598 0.5598 0.5477 0.5681 0.5060 0.7559 0.7559 0.5747 0.5477 0.5477 0.5747 0.5681 0.5681 0.5747 0.5747 0.5747 0.5598 0.5477 0.5681 0.5060 0.5060 0.5598 0.5598 0.5598 0.5598 0.5598 0.7559 0.5681 0.5598 0.5598 0.5477 0.5477 0.7559 0.5598 0.5598 0.5681 0.5060 0.5477 0.5681 0.5598 0.5747 0.7559 0.5477 0.7559 0.5598 0.5681 0.5598 0.5477 0.5681 0.7559 0.7559 0.5681 0.7559 0.5060 0.5598 0.7559 0.5598 0.5747 0.5598 0.5598 0.5681 0.5681 0.5060 0.5598 0.5747 0.7559 0.5477 0.5747 0.5681 0.5598 0.7559 0.5747 0.5477 0.5747 0.5060 0.5060 0.5477 0.5747 0.5060 0.5681 0.5747 0.5681 0.5598 0.5060 0.5681 0.5477 0.5477 0.5681 0.5477 0.5060 0.5477 0.5060 0.5681 0.5598 0.5598 0.5681 0.5681 0.7559 0.5598 0.5681 0.5598 0.5060 0.5747 0.5598 0.5681 0.5060 0.5681 0.5681 0.5598 0.5598 0.5747 0.5477 0.5598 0.5598 0.7559 0.5477 0.5477 0.5747 0.5477 0.5477 0.7559 0.5477 0.5477 0.5060 0.5681 0.5681 0.5598 0.5477 0.5060 0.5598 0.5747 0.5681 0.5681 0.5477 0.5681 0.5747 0.7559 0.5060 0.5681 0.5060 0.5681 0.5477 0.5060 0.5598 0.5681 0.5681 0.5681 0.5598 0.5747 0.5747 0.5747 0.5477 0.5598 0.5747 0.5747 0.5747 0.5747 0.5747 0.7559 0.7559 0.5477 0.7559 0.7559 0.5060 0.5477 0.7559 0.7559 0.5747 0.7559 0.5681 0.5747 0.5598 0.5060 0.7559 0.7559 0.5477 0.5747 0.5681 0.5477 0.5477 0.5060 0.5477 0.5747 0.5598 0.5060 0.5598 0.5747 0.5681 0.5747 0.5598 0.5747 0.5747 0.5681 0.5598 0.5681 0.5598 0.7559 0.5598 0.5060 0.5060 0.5477 0.7559 0.7559 0.5681 0.5747 0.5598 0.5747 0.5060 0.5477 0.5747 0.5477 0.5060 0.5477 0.7559 0.5598 0.5747 0.5681 0.5060 0.5747 0.5747 0.7559 0.5060 0.5477 0.5681 0.5747 0.5681 0.5598 0.5060 0.5747 0.5477 0.7559 0.5681 0.5598 0.5747 0.5477 0.7559 0.5598 0.5747 0.5681 0.5598 0.5598 0.5477 0.7559 0.7559 0.5681 0.5060 0.5477 0.7559 0.7559 0.7559 0.5060 0.5598 0.5747 0.7559 0.5747 0.5747 0.5060 0.7559 0.5681 0.5477 0.5681 0.5681 0.5681 0.5598 0.5060 0.5747 0.5060 0.5477 0.7559 0.5060 0.5060 0.5598 0.5747 0.5477 0.5477 0.5598 0.7559 0.5477 0.5681 0.5681 0.5681 0.5598 0.5060 0.5681 0.5477 0.5747 0.7559 0.5747 0.5747 0.5681 0.5477 0.5060 0.5747 0.5060 0.5681 0.5060 0.5477 0.5747 0.5747 0.5747 0.5060 0.5681 0.5477 0.5681 0.5681 0.5681 0.5477 0.5747 0.5747 0.5477 0.7559 0.5747 0.5598 0.5681 0.5477 0.5747 0.5477 0.5060 0.5681 0.5681 0.5681 0.7559 0.5477 0.5477 0.5477 0.5747 0.5598 0.5477 0.5598 0.5477 0.5747 0.5747 0.5598 0.5747 0.5598 0.5477 0.5477 0.5477 0.5747 0.5598 0.5477 0.5598 0.7559 0.5681 0.5681 0.5681 0.5747 0.7559 0.5477 0.5681 0.5060 0.5477 0.5598 0.5477 0.5060 0.5681 0.7559 0.5060 0.5060 0.7559 0.5598 0.5477 0.5060 0.5681 0.5747 0.5060 0.5747 0.5477 0.5747 0.7559 0.7559 0.5598 0.5060 0.5598 0.5681 0.5060 0.5598 0.5598 0.5598 0.5747 0.5598 0.5060 0.5681 0.5060 0.7559 0.5747 0.5598 0.5747 0.5060 0.7559 0.5060 0.5598 0.7559 0.5598 0.5060 0.5477 0.5681 0.5747 0.5477 0.5060 0.5747 0.5060 0.5747 0.5060 0.5747 0.5477 0.5681 0.5681 0.5747 0.5747 0.5477 0.5598 0.5598 0.5060 0.5598 0.5598 0.5681 0.7559 0.5060 0.5060 0.5747 0.5681 0.5477 0.7559 0.7559 0.5598 0.5598 0.5477 0.7559 0.5060 0.5598 0.7559 0.5747 0.7559 0.5477 0.7559 0.5598 0.5060 0.5747 0.5477 0.7559 0.5477 0.5598 0.5060 0.5060 0.5477 0.5060 0.7559 0.5060 0.5060 0.7559 0.5598 0.5477 0.5477 0.5477 0.5060 0.5598 0.5598 0.5681 0.5060 0.5060 0.5060 0.5747 0.5747 0.5477 0.5598 0.5060 0.5598 0.5747 0.5681 0.5747 0.5681 0.5477 0.5060 0.5681 0.5060 0.5060 0.5747 0.5598 0.5598 0.7559 0.5477 0.5060 0.5681 0.7559 0.5747 0.5747 0.5747 0.5060 0.5060 0.5598 0.5060 0.5477 0.5477 0.5681 0.5477 0.5598 0.5477 0.7559 0.5477 0.5477 0.5060 0.5747 0.5060 0.5747 0.5477 0.5681 0.5598 0.5477 0.5477 0.7559 0.7559 0.5681 0.5060 0.5060 0.5598 0.5747 0.5060 0.7559 0.7559 0.5060 0.5477 0.5681 0.5598 0.5681 0.5747 0.5598 0.7559 0.7559 0.7559 0.5681 0.5747 0.5060 0.5747 0.5747 0.5477 0.5060 0.7559 0.5747 0.5598 0.7559 0.5681 0.5477 0.5060 0.5598 0.5747 0.5681 0.7559 0.7559 0.7559 0.5060 0.5681 0.7559 0.7559 0.5747 0.5747 0.5060 0.5477 0.5477 0.5598 0.5477 0.5477 0.5598 0.5598 0.5477 0.5477 0.5747 0.5477 0.5747 0.5060 0.5681 0.5681 0.5598 0.5477 0.7559 0.5477 0.5681 0.5060 0.5060 0.5060 0.5598 0.5060 0.7559 0.5681 0.7559 0.5598 0.5747 0.5477 0.5477 0.5747 0.5060 0.5598 0.5747 0.5681 0.7559 0.5477 0.5477 0.5598 0.5598 0.5681 0.5681 0.5060 0.5477 0.5477 0.5747 0.5477 0.7559 0.7559 0.5681 0.5060 0.5060 0.5060 0.5681 0.5477 0.5477 0.7559" HIT_INDICES="7102 7441 8809 10768 11490 12908 14592 16016 16153 16892 18009 18873 18880 20259 20653 20916 21697 21827 23398 23969 24090 25200 25710 26487 27284 28374 28625 29136 29146 29208 31669 44602" ES_PROFILE="0.1209 0.2974 0.3715 0.3982 0.4394 0.4577 0.4637 0.4684 0.4944 0.5080 0.5119 0.5177 0.5381 0.5323 0.5427 0.5545 0.5559 0.5681 0.5530 0.5537 0.5618 0.5513 0.5499 0.5426 0.5333 0.5170 0.5143 0.5062 0.5066 0.5061 0.4645 0.2459" RANK_AT_ES="21827.0000" RANK_SCORE_AT_ES="0.6159"/>
  <DTG RANKED_LIST="fpkm.rnk" TEMPLATE="sample.cls" GENESET="gene_sets.gmt#ACYL_COA_HYDROLASE_ACTIVITY(GO:0047617)" ES="0.6064" NES="0.9793" NP="0.3070" FDR="0.4020" FWER="1.0000" RND_ES="0.8959 0.5324 0.5324 0.6064 0.6064 0.6064 0.6064 0.6064 0.5900 0.6064 0.8959 0.6064 0.6064 0.6064 0.6064 0.5900 0.5324 0.5324 0.5324 0.5319 0.5319 0.5324 0.6064 0.5324 0.5319 0.6064 0.6064 0.5319 0.6064 0.6064 0.5900 0.6064 0.8959 0.6064 0.8959 0.5319 0.6064 0.6064 0.5319 0.5319 0.5900 0.5900 0.5319 0.6064 0.5900 0.6064 0.5319 0.5324 0.6064 0.5900 0.6064 0.8959 0.6064 0.5319 0.5324 0.6064 0.6064 0.5319 0.5324 0.6064 0.6064 0.6064 0.5319 0.8959 0.5319 0.6064 0.8959 0.5324 0.5900 0.8959 0.5319 0.6064 0.5900 0.6064 0.6064 0.5324 0.8959 0.8959 0.6064 0.6064 0.5900 0.6064 0.5324 0.5324 0.5319 0.8959 0.5319 0.5319 0.5319 0.5900 0.8959 0.6064 0.8959 0.6064 0.5900 0.6064 0.5319 0.5324 0.8959 0.5900 0.5900 0.6064 0.5324 0.8959 0.6064 0.8959 0.5900 0.6064 0.5324 0.8959 0.6064 0.8959 0.6064 0.6064 0.8959 0.6064 0.6064 0.5324 0.5900 0.5319 0.6064 0.6064 0.6064 0.6064 0.6064 0.5900 0.5319 0.6064 0.5319 0.6064 0.6064 0.8959 0.5319 0.5319 0.5319 0.5319 0.6064 0.8959 0.8959 0.6064 0.5900 0.6064 0.6064 0.8959 0.5319 0.6064 0.8959 0.6064 0.5900 0.5900 0.5319 0.5900 0.5900 0.6064 0.6064 0.8959 0.5900 0.6064 0.6064 0.5319 0.6064 0.5900 0.6064 0.5324 0.6064 0.6064 0.8959 0.8959 0.8959 0.5319 0.5900 0.6064 0.5900 0.6064 0.6064 0.6064 0.5319 0.6064 0.5319 0.6064 0.5319 0.5319 0.6064 0.6064 0.5324 0.5319 0.5324 0.6064 0.6064 0.5900 0.6064 0.5319 0.8959 0.8959 0.5900 0.5319 0.5319 0.6064 0.5319 0.8959 0.5324 0.5324 0.5319 0.8959 0.5324 0.5319 0.5324 0.5319 0.6064 0.5319 0.5324 0.6064 0.5319 0.5324 0.5324 0.5900 0.5900 0.5900 0.6064 0.5319 0.8959 0.6064 0.8959 0.8959 0.6064 0.5900 0.5900 0.5900 0.8959 0.5324 0.6064 0.5319 0.5324 0.5324 0.6064 0.5319 0.6064 0.6064 0.8959 0.6064 0.6064 0.6064 0.8959 0.6064 0.5900 0.6064 0.5324 0.5324 0.5900 0.8959 0.5900 0.6064 0.5900 0.5900 0.5324 0.6064 0.5900 0.6064 0.6064 0.8959 0.5324 0.6064 0.5319 0.5319 0.5900 0.5900 0.5319 0.5900 0.5319 0.5319 0.5900 0.8959 0.6064 0.8959 0.5900 0.5900 0.6064 0.5900 0.6064 0.8959 0.6064 0.5319 0.5319 0.6064 0.6064 0.6064 0.5324 0.8959 0.5319 0.6064 0.5324 0.5324 0.6064 0.8959 0.6064 0.5324 0.5324 0.5324 0.6064 0.6064 0.6064 0.6064 0.5319 0.5324 0.6064 0.6064 0.6064 0.6064 0.5319 0.5324 0.8959 0.5319 0.6064 0.5900 0.6064 0.6064 0.5319 0.5324 0.8959 0.5324 0.5324 0.8959 0.5324 0.6064 0.5900 0.6064 0.5319 0.5324 0.6064 0.5324 0.6064 0.5324 0.5319 0.5319 0.8959 0.5324 0.8959 0.5324 0.6064 0.5319 0.6064 0.5319 0.5319 0.6064 0.5319 0.5324 0.6064 0.5324 0.6064 0.8959 0.6064 0.5319 0.6064 0.8959 0.8959 0.8959 0.6064 0.5324 0.6064 0.5319 0.6064 0.6064 0.6064 0.5324 0.5319 0.5324 0.5900 0.6064 0.6064 0.5324 0.6064 0.5900 0.5324 0.5324 0.6064 0.6064 0.5324 0.5319 0.5900 0.6064 0.5900 0.6064 0.5900 0.5324 0.5324 0.5324 0.5900 0.6064 0.5319 0.8959 0.8959 0.6064 0.5900 0.5900 0.6064 0.6064 0.6064 0.6064 0.6064 0.6064 0.5324 0.5900 0.6064 0.5319 0.5319 0.5324 0.5324 0.5324 0.5324 0.5324 0.8959 0.6064 0.5324 0.5324 0.5900 0.5900 0.8959 0.5324 0.5324 0.6064 0.5319 0.5900 0.6064 0.5324 0.6064 0.8959 0.5900 0.8959 0.5324 0.6064 0.5324 0.5900 0.6064 0.8959 0.8959 0.6064 0.8959 0.5319 0.5324 0.8959 0.5324 0.6064 0.5324 0.5324 0.6064 0.6064 0.5319 0.5324 0.6064 0.8959 0.5900 0.6064 0.6064 0.5324 0.8959 0.6064 0.5900 0.6064 0.5319 0.5319 0.5900 0.6064 0.5319 0.6064 0.6064 0.6064 0.5324 0.5319 0.6064 0.5900 0.5900 0.6064 0.5900 0.5319 0.5900 0.5319 0.6064 0.5324 0.5324 0.6064 0.6064 0.8959 0.5324 0.6064 0.5324 0.5319 0.6064 0.5324 0.6064 0.5319 0.6064 0.6064 0.5324 0.5324 0.6064 0.5900 0.5324 0.5324 0.8959 0.5900 0.5900 0.6064 0.5900 0.5900 0.8959 0.5900 0.5900 0.5319 0.6064 0.6064 0.5324 0.5900 0.5319 0.5324 0.6064 0.6064 0.6064 0.5900 0.6064 0.6064 0.8959 0.5319 0.6064 0.5319 0.6064 0.5900 0.5319 0.5324 0.6064 0.6064 0.6064 0.5324 0.6064 0.6064 0.6064 0.5900 0.5324 0.6064 0.6064 0.6064 0.6064 0.6064 0.8959 0.8959 0.5900 0.8959 0.8959 0.5319 0.5900 0.8959 0.8959 0.6064 0.8959 0.6064 0.6064 0.5324 0.5319 0.8959 0.8959 0.5900 0.6064 0.6064 0.5900 0.5900 0.5319 0.5900 0.6064 0.5324 0.5319 0.5324 0.6064 0.6064 0.6064 0.5324 0.6064 0.6064 0.6064 0.5324 0.6064 0.5324 0.8959 0.5324 0.5319 0.5319 0.5900 0.8959 0.8959 0.6064 0.6064 0.5324 0.6064 0.5319 0.5900 0.6064 0.5900 0.5319 0.5900 0.8959 0.5324 0.6064 0.6064 0.5319 0.6064 0.6064 0.8959 0.5319 0.5900 0.6064 0.6064 0.6064 0.5324 0.5319 0.6064 0.5900 0.8959 0.6064 0.5324 0.6064 0.5900 0.8959 0.5324 0.6064 0.6064 0.5324 0.5324 0.5900 0.8959 0.8959 0.6064 0.5319 0.5900 0.8959 0.8959 0.8959 0.5319 0.5324 0.6064 0.8959 0.6064 0.6064 0.5319 0.8959 0.6064 0.5900 0.6064 0.6064 0.6064 0.5324 0.5319 0.6064 0.5319 0.5900 0.8959 0.5319 0.5319 0.5324 0.6064 0.5900 0.5900 0.5324 0.8959 0.5900 0.6064 0.6064 0.6064 0.5324 0.5319 0.6064 0.5900 0.6064 0.8959 0.6064 0.6064 0.6064 0.5900 0.5319 0.6064 0.5319 0.6064 0.5319 0.5900 0.6064 0.6064 0.6064 0.5319 0.6064 0.5900 0.6064 0.6064 0.6064 0.5900 0.6064 0.6064 0.5900 0.8959 0.6064 0.5324 0.6064 0.5900 0.6064 0.5900 0.5319 0.6064 0.6064 0.6064 0.8959 0.5900 0.5900 0.5900 0.6064 0.5324 0.5900 0.5324 0.5900 0.6064 0.6064 0.5324 0.6064 0.5324 0.5900 0.5900 0.5900 0.6064 0.5324 0.5900 0.5324 0.8959 0.6064 0.6064 0.6064 0.6064 0.8959 0.5900 0.6064 0.5319 0.5900 0.5324 0.5900 0.5319 0.6064 0.8959 0.5319 0.5319 0.8959 0.5324 0.5900 0.5319 0.6064 0.6064 0.5319 0.6064 0.5900 0.6064 0.8959 0.8959 0.5324 0.5319 0.5324 0.6064 0.5319 0.5324 0.5324 0.5324 0.6064 0.5324 0.5319 0.6064 0.5319 0.8959 0.6064 0.5324 0.6064 0.5319 0.8959 0.5319 0.5324 0.8959 0.5324 0.5319 0.5900 0.6064 0.6064 0.5900 0.5319 0.6064 0.5319 0.6064 0.5319 0.6064 0.5900 0.6064 0.6064 0.6064 0.6064 0.5900 0.5324 0.5324 0.5319 0.5324 0.5324 0.6064 0.8959 0.5319 0.5319 0.6064 0.6064 0.5900 0.8959 0.8959 0.5324 0.5324 0.5900 0.8959 0.5319 0.5324 0.8959 0.6064 0.8959 0.5900 0.8959 0.5324 0.5319 0.6064 0.5900 0.8959 0.5900 0.5324 0.5319 0.5319 0.5900 0.5319 0.8959 0.5319 0.5319 0.8959 0.5324 0.5900 0.5900 0.5900 0.5319 0.5324 0.5324 0.6064 0.5319 0.5319 0.5319 0.6064 0.6064 0.5900 0.5324 0.5319 0.5324 0.6064 0.6064 0.6064 0.6064 0.5900 0.5319 0.6064 0.5319 0.5319 0.6064 0.5324 0.5324 0.8959 0.5900 0.5319 0.6064 0.8959 0.6064 0.6064 0.6064 0.5319 0.5319 0.5324 0.5319 0.5900 0.5900 0.6064 0.5900 0.5324 0.5900 0.8959 0.5900 0.5900 0.5319 0.6064 0.5319 0.6064 0.5900 0.6064 0.5324 0.5900 0.5900 0.8959 0.8959 0.6064 0.5319 0.5319 0.5324 0.6064 0.5319 0.8959 0.8959 0.5319 0.5900 0.6064 0.5324 0.6064 0.6064 0.5324 0.8959 0.8959 0.8959 0.6064 0.6064 0.5319 0.6064 0.6064 0.5900 0.5319 0.8959 0.6064 0.5324 0.8959 0.6064 0.5900 0.5319 0.5324 0.6064 0.6064 0.8959 0.8959 0.8959 0.5319 0.6064 0.8959 0.8959 0.6064 0.6064 0.5319 0.5900 0.5900 0.5324 0.5900 0.5900 0.5324 0.5324 0.5900 0.5900 0.6064 0.5900 0.6064 0.5319 0.6064 0.6064 0.5324 0.5900 0.8959 0.5900 0.6064 0.5319 0.5319 0.5319 0.5324 0.5319 0.8959 0.6064 0.8959 0.5324 0.6064 0.5900 0.5900 0.6064 0.5319 0.5324 0.6064 0.6064 0.8959 0.5900 0.5900 0.5324 0.5324 0.6064 0.6064 0.5319 0.5900 0.5900 0.6064 0.5900 0.8959 0.8959 0.6064 0.5319 0.5319 0.5319 0.6064 0.5900 0.5900 0.8959" HIT_INDICES="7270 8542 11415 12604 14360 14970 16692 18221 18374 20994 21409 24223 25417 28992 29452 29536 39657" ES_PROFILE="0.2194 0.3772 0.4182 0.4720 0.5011 0.5452 0.5606 0.5718 0.6054 0.5880 0.6064 0.5753 0.5681 0.5090 0.5015 0.5003 0.3295" RANK_AT_ES="21409.0000" RANK_SCORE_AT_ES="0.6501"/>
  <DTG RANKED_LIST="fpkm.rnk" TEMPLATE="sample.cls" GENESET="gene_sets.gmt#NEGATIVE_REGULATION_OF_ADHERENS_JUNCTION_ORGANIZATION(GO:1903392)" ES="0.6053" NES="0.9797" NP="0.1410" FDR="0.4013" FWER="1.0000" RND_ES="0.9097 0.5527 0.5527 0.5920 0.5920 0.6053 0.5920 0.6053 0.5426 0.6053 0.9097 0.6053 0.6053 0.6053 0.5920 0.5426 0.5527 0.5527 0.5527 0.5545 0.5545 0.5527 0.6053 0.5527 0.5545 0.6053 0.6053 0.5545 0.5920 0.6053 0.5426 0.5920 0.9097 0.6053 0.9097 0.5545 0.6053 0.5920 0.5545 0.5545 0.5426 0.5426 0.5545 0.6053 0.5426 0.6053 0.5545 0.5527 0.6053 0.5426 0.6053 0.9097 0.5920 0.5545 0.5527 0.6053 0.6053 0.5545 0.5527 0.5920 0.5920 0.6053 0.5545 0.9097 0.5545 0.5920 0.9097 0.5527 0.5426 0.9097 0.5545 0.5920 0.5426 0.6053 0.6053 0.5527 0.9097 0.9097 0.5920 0.5920 0.5426 0.6053 0.5527 0.5527 0.5545 0.9097 0.5545 0.5545 0.5545 0.5426 0.9097 0.5920 0.9097 0.5920 0.5426 0.6053 0.5545 0.5527 0.9097 0.5426 0.5426 0.6053 0.5527 0.9097 0.5920 0.9097 0.5426 0.6053 0.5527 0.9097 0.6053 0.9097 0.6053 0.6053 0.9097 0.5920 0.5920 0.5527 0.5426 0.5545 0.5920 0.6053 0.6053 0.6053 0.6053 0.5426 0.5545 0.6053 0.5545 0.5920 0.6053 0.9097 0.5545 0.5545 0.5545 0.5545 0.5920 0.9097 0.9097 0.6053 0.5426 0.6053 0.6053 0.9097 0.5545 0.6053 0.9097 0.6053 0.5426 0.5426 0.5545 0.5426 0.5426 0.5920 0.6053 0.9097 0.5426 0.5920 0.5920 0.5545 0.6053 0.5426 0.5920 0.5527 0.5920 0.5920 0.9097 0.9097 0.9097 0.5545 0.5426 0.6053 0.5426 0.6053 0.5920 0.6053 0.5545 0.6053 0.5545 0.6053 0.5545 0.5545 0.5920 0.6053 0.5527 0.5545 0.5527 0.6053 0.6053 0.5426 0.5920 0.5545 0.9097 0.9097 0.5426 0.5545 0.5545 0.5920 0.5545 0.9097 0.5527 0.5527 0.5545 0.9097 0.5527 0.5545 0.5527 0.5545 0.5920 0.5545 0.5527 0.6053 0.5545 0.5527 0.5527 0.5426 0.5426 0.5426 0.6053 0.5545 0.9097 0.5920 0.9097 0.9097 0.5920 0.5426 0.5426 0.5426 0.9097 0.5527 0.5920 0.5545 0.5527 0.5527 0.6053 0.5545 0.6053 0.5920 0.9097 0.5920 0.5920 0.5920 0.9097 0.6053 0.5426 0.6053 0.5527 0.5527 0.5426 0.9097 0.5426 0.6053 0.5426 0.5426 0.5527 0.6053 0.5426 0.6053 0.6053 0.9097 0.5527 0.5920 0.5545 0.5545 0.5426 0.5426 0.5545 0.5426 0.5545 0.5545 0.5426 0.9097 0.6053 0.9097 0.5426 0.5426 0.6053 0.5426 0.5920 0.9097 0.6053 0.5545 0.5545 0.6053 0.5920 0.5920 0.5527 0.9097 0.5545 0.6053 0.5527 0.5527 0.6053 0.9097 0.6053 0.5527 0.5527 0.5527 0.6053 0.6053 0.5920 0.6053 0.5545 0.5527 0.5920 0.6053 0.6053 0.5920 0.5545 0.5527 0.9097 0.5545 0.6053 0.5426 0.6053 0.5920 0.5545 0.5527 0.9097 0.5527 0.5527 0.9097 0.5527 0.5920 0.5426 0.5920 0.5545 0.5527 0.5920 0.5527 0.6053 0.5527 0.5545 0.5545 0.9097 0.5527 0.9097 0.5527 0.5920 0.5545 0.6053 0.5545 0.5545 0.5920 0.5545 0.5527 0.5920 0.5527 0.5920 0.9097 0.5920 0.5545 0.5920 0.9097 0.9097 0.9097 0.5920 0.5527 0.6053 0.5545 0.6053 0.6053 0.6053 0.5527 0.5545 0.5527 0.5426 0.5920 0.6053 0.5527 0.6053 0.5426 0.5527 0.5527 0.6053 0.6053 0.5527 0.5545 0.5426 0.6053 0.5426 0.5920 0.5426 0.5527 0.5527 0.5527 0.5426 0.6053 0.5545 0.9097 0.9097 0.5920 0.5426 0.5426 0.5920 0.6053 0.6053 0.5920 0.5920 0.5920 0.5527 0.5426 0.6053 0.5545 0.5545 0.5527 0.5527 0.5527 0.5527 0.5527 0.9097 0.6053 0.5527 0.5527 0.5426 0.5426 0.9097 0.5527 0.5527 0.6053 0.5545 0.5426 0.6053 0.5527 0.5920 0.9097 0.5426 0.9097 0.5527 0.6053 0.5527 0.5426 0.6053 0.9097 0.9097 0.6053 0.9097 0.5545 0.5527 0.9097 0.5527 0.5920 0.5527 0.5527 0.6053 0.6053 0.5545 0.5527 0.5920 0.9097 0.5426 0.5920 0.6053 0.5527 0.9097 0.5920 0.5426 0.5920 0.5545 0.5545 0.5426 0.5920 0.5545 0.6053 0.5920 0.6053 0.5527 0.5545 0.6053 0.5426 0.5426 0.6053 0.5426 0.5545 0.5426 0.5545 0.6053 0.5527 0.5527 0.6053 0.6053 0.9097 0.5527 0.6053 0.5527 0.5545 0.5920 0.5527 0.6053 0.5545 0.6053 0.6053 0.5527 0.5527 0.5920 0.5426 0.5527 0.5527 0.9097 0.5426 0.5426 0.5920 0.5426 0.5426 0.9097 0.5426 0.5426 0.5545 0.6053 0.6053 0.5527 0.5426 0.5545 0.5527 0.5920 0.6053 0.6053 0.5426 0.6053 0.5920 0.9097 0.5545 0.6053 0.5545 0.6053 0.5426 0.5545 0.5527 0.6053 0.6053 0.6053 0.5527 0.5920 0.5920 0.5920 0.5426 0.5527 0.5920 0.5920 0.5920 0.5920 0.5920 0.9097 0.9097 0.5426 0.9097 0.9097 0.5545 0.5426 0.9097 0.9097 0.5920 0.9097 0.6053 0.5920 0.5527 0.5545 0.9097 0.9097 0.5426 0.5920 0.6053 0.5426 0.5426 0.5545 0.5426 0.5920 0.5527 0.5545 0.5527 0.5920 0.6053 0.5920 0.5527 0.5920 0.5920 0.6053 0.5527 0.6053 0.5527 0.9097 0.5527 0.5545 0.5545 0.5426 0.9097 0.9097 0.6053 0.5920 0.5527 0.5920 0.5545 0.5426 0.5920 0.5426 0.5545 0.5426 0.9097 0.5527 0.5920 0.6053 0.5545 0.5920 0.5920 0.9097 0.5545 0.5426 0.6053 0.5920 0.6053 0.5527 0.5545 0.5920 0.5426 0.9097 0.6053 0.5527 0.5920 0.5426 0.9097 0.5527 0.5920 0.6053 0.5527 0.5527 0.5426 0.9097 0.9097 0.6053 0.5545 0.5426 0.9097 0.9097 0.9097 0.5545 0.5527 0.5920 0.9097 0.5920 0.5920 0.5545 0.9097 0.6053 0.5426 0.6053 0.6053 0.6053 0.5527 0.5545 0.5920 0.5545 0.5426 0.9097 0.5545 0.5545 0.5527 0.5920 0.5426 0.5426 0.5527 0.9097 0.5426 0.6053 0.6053 0.6053 0.5527 0.5545 0.6053 0.5426 0.5920 0.9097 0.5920 0.5920 0.6053 0.5426 0.5545 0.5920 0.5545 0.6053 0.5545 0.5426 0.5920 0.5920 0.5920 0.5545 0.6053 0.5426 0.6053 0.6053 0.6053 0.5426 0.5920 0.5920 0.5426 0.9097 0.5920 0.5527 0.6053 0.5426 0.5920 0.5426 0.5545 0.6053 0.6053 0.6053 0.9097 0.5426 0.5426 0.5426 0.5920 0.5527 0.5426 0.5527 0.5426 0.5920 0.5920 0.5527 0.5920 0.5527 0.5426 0.5426 0.5426 0.5920 0.5527 0.5426 0.5527 0.9097 0.6053 0.6053 0.6053 0.5920 0.9097 0.5426 0.6053 0.5545 0.5426 0.5527 0.5426 0.5545 0.6053 0.9097 0.5545 0.5545 0.9097 0.5527 0.5426 0.5545 0.6053 0.5920 0.5545 0.5920 0.5426 0.5920 0.9097 0.9097 0.5527 0.5545 0.5527 0.6053 0.5545 0.5527 0.5527 0.5527 0.5920 0.5527 0.5545 0.6053 0.5545 0.9097 0.5920 0.5527 0.5920 0.5545 0.9097 0.5545 0.5527 0.9097 0.5527 0.5545 0.5426 0.6053 0.5920 0.5426 0.5545 0.5920 0.5545 0.5920 0.5545 0.5920 0.5426 0.6053 0.6053 0.5920 0.5920 0.5426 0.5527 0.5527 0.5545 0.5527 0.5527 0.6053 0.9097 0.5545 0.5545 0.5920 0.6053 0.5426 0.9097 0.9097 0.5527 0.5527 0.5426 0.9097 0.5545 0.5527 0.9097 0.5920 0.9097 0.5426 0.9097 0.5527 0.5545 0.5920 0.5426 0.9097 0.5426 0.5527 0.5545 0.5545 0.5426 0.5545 0.9097 0.5545 0.5545 0.9097 0.5527 0.5426 0.5426 0.5426 0.5545 0.5527 0.5527 0.6053 0.5545 0.5545 0.5545 0.5920 0.5920 0.5426 0.5527 0.5545 0.5527 0.5920 0.6053 0.5920 0.6053 0.5426 0.5545 0.6053 0.5545 0.5545 0.5920 0.5527 0.5527 0.9097 0.5426 0.5545 0.6053 0.9097 0.5920 0.5920 0.5920 0.5545 0.5545 0.5527 0.5545 0.5426 0.5426 0.6053 0.5426 0.5527 0.5426 0.9097 0.5426 0.5426 0.5545 0.5920 0.5545 0.5920 0.5426 0.6053 0.5527 0.5426 0.5426 0.9097 0.9097 0.6053 0.5545 0.5545 0.5527 0.5920 0.5545 0.9097 0.9097 0.5545 0.5426 0.6053 0.5527 0.6053 0.5920 0.5527 0.9097 0.9097 0.9097 0.6053 0.5920 0.5545 0.5920 0.5920 0.5426 0.5545 0.9097 0.5920 0.5527 0.9097 0.6053 0.5426 0.5545 0.5527 0.5920 0.6053 0.9097 0.9097 0.9097 0.5545 0.6053 0.9097 0.9097 0.5920 0.5920 0.5545 0.5426 0.5426 0.5527 0.5426 0.5426 0.5527 0.5527 0.5426 0.5426 0.5920 0.5426 0.5920 0.5545 0.6053 0.6053 0.5527 0.5426 0.9097 0.5426 0.6053 0.5545 0.5545 0.5545 0.5527 0.5545 0.9097 0.6053 0.9097 0.5527 0.5920 0.5426 0.5426 0.5920 0.5545 0.5527 0.5920 0.6053 0.9097 0.5426 0.5426 0.5527 0.5527 0.6053 0.6053 0.5545 0.5426 0.5426 0.5920 0.5426 0.9097 0.9097 0.6053 0.5545 0.5545 0.5545 0.6053 0.5426 0.5426 0.9097" HIT_INDICES="2678 8744 11641 11742 12645 13251 13330 14419 18916 19603 21149 23479 27454 29072 29382 29630" ES_PROFILE="-0.0448 0.0827 0.1535 0.2696 0.3562 0.4390 0.5296 0.5918 0.5628 0.5950 0.6053 0.5919 0.5336 0.5078 0.5031 0.4991" RANK_AT_ES="21149.0000" RANK_SCORE_AT_ES="0.6738"/>
  <DTG RANKED_LIST="fpkm.rnk" TEMPLATE="sample.cls" GENESET="gene_sets.gmt#MULTIVESICULAR_BODY_SORTING_PATHWAY(GO:0071985)" ES="0.5571" NES="0.9800" NP="0.1410" FDR="0.4007" FWER="1.0000" RND_ES="0.6735 0.5570 0.5570 0.5400 0.5400 0.5571 0.5400 0.5571 0.5532 0.5571 0.6735 0.5571 0.5571 0.5571 0.5400 0.5532 0.5570 0.5570 0.5570 0.5482 0.5482 0.5570 0.5571 0.5570 0.5482 0.5571 0.5571 0.5482 0.5400 0.5571 0.5532 0.5400 0.6735 0.5571 0.6735 0.5482 0.5571 0.5400 0.5482 0.5482 0.5532 0.5532 0.5482 0.5571 0.5532 0.5571 0.5482 0.5570 0.5571 0.5532 0.5571 0.6735 0.5400 0.5482 0.5570 0.5571 0.5571 0.5482 0.5570 0.5400 0.5400 0.5571 0.5482 0.6735 0.5482 0.5400 0.6735 0.5570 0.5532 0.6735 0.5482 0.5400 0.5532 0.5571 0.5571 0.5570 0.6735 0.6735 0.5400 0.5400 0.5532 0.5571 0.5570 0.5570 0.5482 0.6735 0.5482 0.5482 0.5482 0.5532 0.6735 0.5400 0.6735 0.5400 0.5532 0.5571 0.5482 0.5570 0.6735 0.5532 0.5532 0.5571 0.5570 0.6735 0.5400 0.6735 0.5532 0.5571 0.5570 0.6735 0.5571 0.6735 0.5571 0.5571 0.6735 0.5400 0.5400 0.5570 0.5532 0.5482 0.5400 0.5571 0.5571 0.5571 0.5571 0.5532 0.5482 0.5571 0.5482 0.5400 0.5571 0.6735 0.5482 0.5482 0.5482 0.5482 0.5400 0.6735 0.6735 0.5571 0.5532 0.5571 0.5571 0.6735 0.5482 0.5571 0.6735 0.5571 0.5532 0.5532 0.5482 0.5532 0.5532 0.5400 0.5571 0.6735 0.5532 0.5400 0.5400 0.5482 0.5571 0.5532 0.5400 0.5570 0.5400 0.5400 0.6735 0.6735 0.6735 0.5482 0.5532 0.5571 0.5532 0.5571 0.5400 0.5571 0.5482 0.5571 0.5482 0.5571 0.5482 0.5482 0.5400 0.5571 0.5570 0.5482 0.5570 0.5571 0.5571 0.5532 0.5400 0.5482 0.6735 0.6735 0.5532 0.5482 0.5482 0.5400 0.5482 0.6735 0.5570 0.5570 0.5482 0.6735 0.5570 0.5482 0.5570 0.5482 0.5400 0.5482 0.5570 0.5571 0.5482 0.5570 0.5570 0.5532 0.5532 0.5532 0.5571 0.5482 0.6735 0.5400 0.6735 0.6735 0.5400 0.5532 0.5532 0.5532 0.6735 0.5570 0.5400 0.5482 0.5570 0.5570 0.5571 0.5482 0.5571 0.5400 0.6735 0.5400 0.5400 0.5400 0.6735 0.5571 0.5532 0.5571 0.5570 0.5570 0.5532 0.6735 0.5532 0.5571 0.5532 0.5532 0.5570 0.5571 0.5532 0.5571 0.5571 0.6735 0.5570 0.5400 0.5482 0.5482 0.5532 0.5532 0.5482 0.5532 0.5482 0.5482 0.5532 0.6735 0.5571 0.6735 0.5532 0.5532 0.5571 0.5532 0.5400 0.6735 0.5571 0.5482 0.5482 0.5571 0.5400 0.5400 0.5570 0.6735 0.5482 0.5571 0.5570 0.5570 0.5571 0.6735 0.5571 0.5570 0.5570 0.5570 0.5571 0.5571 0.5400 0.5571 0.5482 0.5570 0.5400 0.5571 0.5571 0.5400 0.5482 0.5570 0.6735 0.5482 0.5571 0.5532 0.5571 0.5400 0.5482 0.5570 0.6735 0.5570 0.5570 0.6735 0.5570 0.5400 0.5532 0.5400 0.5482 0.5570 0.5400 0.5570 0.5571 0.5570 0.5482 0.5482 0.6735 0.5570 0.6735 0.5570 0.5400 0.5482 0.5571 0.5482 0.5482 0.5400 0.5482 0.5570 0.5400 0.5570 0.5400 0.6735 0.5400 0.5482 0.5400 0.6735 0.6735 0.6735 0.5400 0.5570 0.5571 0.5482 0.5571 0.5571 0.5571 0.5570 0.5482 0.5570 0.5532 0.5400 0.5571 0.5570 0.5571 0.5532 0.5570 0.5570 0.5571 0.5571 0.5570 0.5482 0.5532 0.5571 0.5532 0.5400 0.5532 0.5570 0.5570 0.5570 0.5532 0.5571 0.5482 0.6735 0.6735 0.5400 0.5532 0.5532 0.5400 0.5571 0.5571 0.5400 0.5400 0.5400 0.5570 0.5532 0.5571 0.5482 0.5482 0.5570 0.5570 0.5570 0.5570 0.5570 0.6735 0.5571 0.5570 0.5570 0.5532 0.5532 0.6735 0.5570 0.5570 0.5571 0.5482 0.5532 0.5571 0.5570 0.5400 0.6735 0.5532 0.6735 0.5570 0.5571 0.5570 0.5532 0.5571 0.6735 0.6735 0.5571 0.6735 0.5482 0.5570 0.6735 0.5570 0.5400 0.5570 0.5570 0.5571 0.5571 0.5482 0.5570 0.5400 0.6735 0.5532 0.5400 0.5571 0.5570 0.6735 0.5400 0.5532 0.5400 0.5482 0.5482 0.5532 0.5400 0.5482 0.5571 0.5400 0.5571 0.5570 0.5482 0.5571 0.5532 0.5532 0.5571 0.5532 0.5482 0.5532 0.5482 0.5571 0.5570 0.5570 0.5571 0.5571 0.6735 0.5570 0.5571 0.5570 0.5482 0.5400 0.5570 0.5571 0.5482 0.5571 0.5571 0.5570 0.5570 0.5400 0.5532 0.5570 0.5570 0.6735 0.5532 0.5532 0.5400 0.5532 0.5532 0.6735 0.5532 0.5532 0.5482 0.5571 0.5571 0.5570 0.5532 0.5482 0.5570 0.5400 0.5571 0.5571 0.5532 0.5571 0.5400 0.6735 0.5482 0.5571 0.5482 0.5571 0.5532 0.5482 0.5570 0.5571 0.5571 0.5571 0.5570 0.5400 0.5400 0.5400 0.5532 0.5570 0.5400 0.5400 0.5400 0.5400 0.5400 0.6735 0.6735 0.5532 0.6735 0.6735 0.5482 0.5532 0.6735 0.6735 0.5400 0.6735 0.5571 0.5400 0.5570 0.5482 0.6735 0.6735 0.5532 0.5400 0.5571 0.5532 0.5532 0.5482 0.5532 0.5400 0.5570 0.5482 0.5570 0.5400 0.5571 0.5400 0.5570 0.5400 0.5400 0.5571 0.5570 0.5571 0.5570 0.6735 0.5570 0.5482 0.5482 0.5532 0.6735 0.6735 0.5571 0.5400 0.5570 0.5400 0.5482 0.5532 0.5400 0.5532 0.5482 0.5532 0.6735 0.5570 0.5400 0.5571 0.5482 0.5400 0.5400 0.6735 0.5482 0.5532 0.5571 0.5400 0.5571 0.5570 0.5482 0.5400 0.5532 0.6735 0.5571 0.5570 0.5400 0.5532 0.6735 0.5570 0.5400 0.5571 0.5570 0.5570 0.5532 0.6735 0.6735 0.5571 0.5482 0.5532 0.6735 0.6735 0.6735 0.5482 0.5570 0.5400 0.6735 0.5400 0.5400 0.5482 0.6735 0.5571 0.5532 0.5571 0.5571 0.5571 0.5570 0.5482 0.5400 0.5482 0.5532 0.6735 0.5482 0.5482 0.5570 0.5400 0.5532 0.5532 0.5570 0.6735 0.5532 0.5571 0.5571 0.5571 0.5570 0.5482 0.5571 0.5532 0.5400 0.6735 0.5400 0.5400 0.5571 0.5532 0.5482 0.5400 0.5482 0.5571 0.5482 0.5532 0.5400 0.5400 0.5400 0.5482 0.5571 0.5532 0.5571 0.5571 0.5571 0.5532 0.5400 0.5400 0.5532 0.6735 0.5400 0.5570 0.5571 0.5532 0.5400 0.5532 0.5482 0.5571 0.5571 0.5571 0.6735 0.5532 0.5532 0.5532 0.5400 0.5570 0.5532 0.5570 0.5532 0.5400 0.5400 0.5570 0.5400 0.5570 0.5532 0.5532 0.5532 0.5400 0.5570 0.5532 0.5570 0.6735 0.5571 0.5571 0.5571 0.5400 0.6735 0.5532 0.5571 0.5482 0.5532 0.5570 0.5532 0.5482 0.5571 0.6735 0.5482 0.5482 0.6735 0.5570 0.5532 0.5482 0.5571 0.5400 0.5482 0.5400 0.5532 0.5400 0.6735 0.6735 0.5570 0.5482 0.5570 0.5571 0.5482 0.5570 0.5570 0.5570 0.5400 0.5570 0.5482 0.5571 0.5482 0.6735 0.5400 0.5570 0.5400 0.5482 0.6735 0.5482 0.5570 0.6735 0.5570 0.5482 0.5532 0.5571 0.5400 0.5532 0.5482 0.5400 0.5482 0.5400 0.5482 0.5400 0.5532 0.5571 0.5571 0.5400 0.5400 0.5532 0.5570 0.5570 0.5482 0.5570 0.5570 0.5571 0.6735 0.5482 0.5482 0.5400 0.5571 0.5532 0.6735 0.6735 0.5570 0.5570 0.5532 0.6735 0.5482 0.5570 0.6735 0.5400 0.6735 0.5532 0.6735 0.5570 0.5482 0.5400 0.5532 0.6735 0.5532 0.5570 0.5482 0.5482 0.5532 0.5482 0.6735 0.5482 0.5482 0.6735 0.5570 0.5532 0.5532 0.5532 0.5482 0.5570 0.5570 0.5571 0.5482 0.5482 0.5482 0.5400 0.5400 0.5532 0.5570 0.5482 0.5570 0.5400 0.5571 0.5400 0.5571 0.5532 0.5482 0.5571 0.5482 0.5482 0.5400 0.5570 0.5570 0.6735 0.5532 0.5482 0.5571 0.6735 0.5400 0.5400 0.5400 0.5482 0.5482 0.5570 0.5482 0.5532 0.5532 0.5571 0.5532 0.5570 0.5532 0.6735 0.5532 0.5532 0.5482 0.5400 0.5482 0.5400 0.5532 0.5571 0.5570 0.5532 0.5532 0.6735 0.6735 0.5571 0.5482 0.5482 0.5570 0.5400 0.5482 0.6735 0.6735 0.5482 0.5532 0.5571 0.5570 0.5571 0.5400 0.5570 0.6735 0.6735 0.6735 0.5571 0.5400 0.5482 0.5400 0.5400 0.5532 0.5482 0.6735 0.5400 0.5570 0.6735 0.5571 0.5532 0.5482 0.5570 0.5400 0.5571 0.6735 0.6735 0.6735 0.5482 0.5571 0.6735 0.6735 0.5400 0.5400 0.5482 0.5532 0.5532 0.5570 0.5532 0.5532 0.5570 0.5570 0.5532 0.5532 0.5400 0.5532 0.5400 0.5482 0.5571 0.5571 0.5570 0.5532 0.6735 0.5532 0.5571 0.5482 0.5482 0.5482 0.5570 0.5482 0.6735 0.5571 0.6735 0.5570 0.5400 0.5532 0.5532 0.5400 0.5482 0.5570 0.5400 0.5571 0.6735 0.5532 0.5532 0.5570 0.5570 0.5571 0.5571 0.5482 0.5532 0.5532 0.5400 0.5532 0.6735 0.6735 0.5571 0.5482 0.5482 0.5482 0.5571 0.5532 0.5532 0.6735" HIT_INDICES="11036 12297 12978 13162 13319 14742 15444 16696 17750 17826 17906 18052 18624 19701 20348 20720 21117 21893 22195 22280 22395 23913 24817 25397 25688 26119 29104 52245" ES_PROFILE="-0.0910 -0.0344 0.0244 0.0898 0.1542 0.1865 0.2261 0.2499 0.2715 0.3094 0.3468 0.3823 0.4080 0.4213 0.4395 0.4614 0.4813 0.4921 0.5099 0.5310 0.5513 0.5432 0.5427 0.5461 0.5535 0.5571 0.5077 0.1166" RANK_AT_ES="26119.0000" RANK_SCORE_AT_ES="0.2772"/>
  <DTG RANKED_LIST="fpkm.rnk" TEMPLATE="sample.cls" GENESET="gene_sets.gmt#INTRA_GOLGI_VESICLE_MEDIATED_TRANSPORT(GO:0006891)" ES="0.5573" NES="0.9803" NP="0.4810" FDR="0.4003" FWER="1.0000" RND_ES="0.6488 0.5777 0.5777 0.5540 0.5540 0.5573 0.5540 0.5573 0.5259 0.5573 0.6488 0.5573 0.5573 0.5573 0.5540 0.5259 0.5777 0.5777 0.5777 0.5616 0.5616 0.5777 0.5573 0.5777 0.5616 0.5573 0.5573 0.5616 0.5540 0.5573 0.5259 0.5540 0.6488 0.5573 0.6488 0.5616 0.5573 0.5540 0.5616 0.5616 0.5259 0.5259 0.5616 0.5573 0.5259 0.5573 0.5616 0.5777 0.5573 0.5259 0.5573 0.6488 0.5540 0.5616 0.5777 0.5573 0.5573 0.5616 0.5777 0.5540 0.5540 0.5573 0.5616 0.6488 0.5616 0.5540 0.6488 0.5777 0.5259 0.6488 0.5616 0.5540 0.5259 0.5573 0.5573 0.5777 0.6488 0.6488 0.5540 0.5540 0.5259 0.5573 0.5777 0.5777 0.5616 0.6488 0.5616 0.5616 0.5616 0.5259 0.6488 0.5540 0.6488 0.5540 0.5259 0.5573 0.5616 0.5777 0.6488 0.5259 0.5259 0.5573 0.5777 0.6488 0.5540 0.6488 0.5259 0.5573 0.5777 0.6488 0.5573 0.6488 0.5573 0.5573 0.6488 0.5540 0.5540 0.5777 0.5259 0.5616 0.5540 0.5573 0.5573 0.5573 0.5573 0.5259 0.5616 0.5573 0.5616 0.5540 0.5573 0.6488 0.5616 0.5616 0.5616 0.5616 0.5540 0.6488 0.6488 0.5573 0.5259 0.5573 0.5573 0.6488 0.5616 0.5573 0.6488 0.5573 0.5259 0.5259 0.5616 0.5259 0.5259 0.5540 0.5573 0.6488 0.5259 0.5540 0.5540 0.5616 0.5573 0.5259 0.5540 0.5777 0.5540 0.5540 0.6488 0.6488 0.6488 0.5616 0.5259 0.5573 0.5259 0.5573 0.5540 0.5573 0.5616 0.5573 0.5616 0.5573 0.5616 0.5616 0.5540 0.5573 0.5777 0.5616 0.5777 0.5573 0.5573 0.5259 0.5540 0.5616 0.6488 0.6488 0.5259 0.5616 0.5616 0.5540 0.5616 0.6488 0.5777 0.5777 0.5616 0.6488 0.5777 0.5616 0.5777 0.5616 0.5540 0.5616 0.5777 0.5573 0.5616 0.5777 0.5777 0.5259 0.5259 0.5259 0.5573 0.5616 0.6488 0.5540 0.6488 0.6488 0.5540 0.5259 0.5259 0.5259 0.6488 0.5777 0.5540 0.5616 0.5777 0.5777 0.5573 0.5616 0.5573 0.5540 0.6488 0.5540 0.5540 0.5540 0.6488 0.5573 0.5259 0.5573 0.5777 0.5777 0.5259 0.6488 0.5259 0.5573 0.5259 0.5259 0.5777 0.5573 0.5259 0.5573 0.5573 0.6488 0.5777 0.5540 0.5616 0.5616 0.5259 0.5259 0.5616 0.5259 0.5616 0.5616 0.5259 0.6488 0.5573 0.6488 0.5259 0.5259 0.5573 0.5259 0.5540 0.6488 0.5573 0.5616 0.5616 0.5573 0.5540 0.5540 0.5777 0.6488 0.5616 0.5573 0.5777 0.5777 0.5573 0.6488 0.5573 0.5777 0.5777 0.5777 0.5573 0.5573 0.5540 0.5573 0.5616 0.5777 0.5540 0.5573 0.5573 0.5540 0.5616 0.5777 0.6488 0.5616 0.5573 0.5259 0.5573 0.5540 0.5616 0.5777 0.6488 0.5777 0.5777 0.6488 0.5777 0.5540 0.5259 0.5540 0.5616 0.5777 0.5540 0.5777 0.5573 0.5777 0.5616 0.5616 0.6488 0.5777 0.6488 0.5777 0.5540 0.5616 0.5573 0.5616 0.5616 0.5540 0.5616 0.5777 0.5540 0.5777 0.5540 0.6488 0.5540 0.5616 0.5540 0.6488 0.6488 0.6488 0.5540 0.5777 0.5573 0.5616 0.5573 0.5573 0.5573 0.5777 0.5616 0.5777 0.5259 0.5540 0.5573 0.5777 0.5573 0.5259 0.5777 0.5777 0.5573 0.5573 0.5777 0.5616 0.5259 0.5573 0.5259 0.5540 0.5259 0.5777 0.5777 0.5777 0.5259 0.5573 0.5616 0.6488 0.6488 0.5540 0.5259 0.5259 0.5540 0.5573 0.5573 0.5540 0.5540 0.5540 0.5777 0.5259 0.5573 0.5616 0.5616 0.5777 0.5777 0.5777 0.5777 0.5777 0.6488 0.5573 0.5777 0.5777 0.5259 0.5259 0.6488 0.5777 0.5777 0.5573 0.5616 0.5259 0.5573 0.5777 0.5540 0.6488 0.5259 0.6488 0.5777 0.5573 0.5777 0.5259 0.5573 0.6488 0.6488 0.5573 0.6488 0.5616 0.5777 0.6488 0.5777 0.5540 0.5777 0.5777 0.5573 0.5573 0.5616 0.5777 0.5540 0.6488 0.5259 0.5540 0.5573 0.5777 0.6488 0.5540 0.5259 0.5540 0.5616 0.5616 0.5259 0.5540 0.5616 0.5573 0.5540 0.5573 0.5777 0.5616 0.5573 0.5259 0.5259 0.5573 0.5259 0.5616 0.5259 0.5616 0.5573 0.5777 0.5777 0.5573 0.5573 0.6488 0.5777 0.5573 0.5777 0.5616 0.5540 0.5777 0.5573 0.5616 0.5573 0.5573 0.5777 0.5777 0.5540 0.5259 0.5777 0.5777 0.6488 0.5259 0.5259 0.5540 0.5259 0.5259 0.6488 0.5259 0.5259 0.5616 0.5573 0.5573 0.5777 0.5259 0.5616 0.5777 0.5540 0.5573 0.5573 0.5259 0.5573 0.5540 0.6488 0.5616 0.5573 0.5616 0.5573 0.5259 0.5616 0.5777 0.5573 0.5573 0.5573 0.5777 0.5540 0.5540 0.5540 0.5259 0.5777 0.5540 0.5540 0.5540 0.5540 0.5540 0.6488 0.6488 0.5259 0.6488 0.6488 0.5616 0.5259 0.6488 0.6488 0.5540 0.6488 0.5573 0.5540 0.5777 0.5616 0.6488 0.6488 0.5259 0.5540 0.5573 0.5259 0.5259 0.5616 0.5259 0.5540 0.5777 0.5616 0.5777 0.5540 0.5573 0.5540 0.5777 0.5540 0.5540 0.5573 0.5777 0.5573 0.5777 0.6488 0.5777 0.5616 0.5616 0.5259 0.6488 0.6488 0.5573 0.5540 0.5777 0.5540 0.5616 0.5259 0.5540 0.5259 0.5616 0.5259 0.6488 0.5777 0.5540 0.5573 0.5616 0.5540 0.5540 0.6488 0.5616 0.5259 0.5573 0.5540 0.5573 0.5777 0.5616 0.5540 0.5259 0.6488 0.5573 0.5777 0.5540 0.5259 0.6488 0.5777 0.5540 0.5573 0.5777 0.5777 0.5259 0.6488 0.6488 0.5573 0.5616 0.5259 0.6488 0.6488 0.6488 0.5616 0.5777 0.5540 0.6488 0.5540 0.5540 0.5616 0.6488 0.5573 0.5259 0.5573 0.5573 0.5573 0.5777 0.5616 0.5540 0.5616 0.5259 0.6488 0.5616 0.5616 0.5777 0.5540 0.5259 0.5259 0.5777 0.6488 0.5259 0.5573 0.5573 0.5573 0.5777 0.5616 0.5573 0.5259 0.5540 0.6488 0.5540 0.5540 0.5573 0.5259 0.5616 0.5540 0.5616 0.5573 0.5616 0.5259 0.5540 0.5540 0.5540 0.5616 0.5573 0.5259 0.5573 0.5573 0.5573 0.5259 0.5540 0.5540 0.5259 0.6488 0.5540 0.5777 0.5573 0.5259 0.5540 0.5259 0.5616 0.5573 0.5573 0.5573 0.6488 0.5259 0.5259 0.5259 0.5540 0.5777 0.5259 0.5777 0.5259 0.5540 0.5540 0.5777 0.5540 0.5777 0.5259 0.5259 0.5259 0.5540 0.5777 0.5259 0.5777 0.6488 0.5573 0.5573 0.5573 0.5540 0.6488 0.5259 0.5573 0.5616 0.5259 0.5777 0.5259 0.5616 0.5573 0.6488 0.5616 0.5616 0.6488 0.5777 0.5259 0.5616 0.5573 0.5540 0.5616 0.5540 0.5259 0.5540 0.6488 0.6488 0.5777 0.5616 0.5777 0.5573 0.5616 0.5777 0.5777 0.5777 0.5540 0.5777 0.5616 0.5573 0.5616 0.6488 0.5540 0.5777 0.5540 0.5616 0.6488 0.5616 0.5777 0.6488 0.5777 0.5616 0.5259 0.5573 0.5540 0.5259 0.5616 0.5540 0.5616 0.5540 0.5616 0.5540 0.5259 0.5573 0.5573 0.5540 0.5540 0.5259 0.5777 0.5777 0.5616 0.5777 0.5777 0.5573 0.6488 0.5616 0.5616 0.5540 0.5573 0.5259 0.6488 0.6488 0.5777 0.5777 0.5259 0.6488 0.5616 0.5777 0.6488 0.5540 0.6488 0.5259 0.6488 0.5777 0.5616 0.5540 0.5259 0.6488 0.5259 0.5777 0.5616 0.5616 0.5259 0.5616 0.6488 0.5616 0.5616 0.6488 0.5777 0.5259 0.5259 0.5259 0.5616 0.5777 0.5777 0.5573 0.5616 0.5616 0.5616 0.5540 0.5540 0.5259 0.5777 0.5616 0.5777 0.5540 0.5573 0.5540 0.5573 0.5259 0.5616 0.5573 0.5616 0.5616 0.5540 0.5777 0.5777 0.6488 0.5259 0.5616 0.5573 0.6488 0.5540 0.5540 0.5540 0.5616 0.5616 0.5777 0.5616 0.5259 0.5259 0.5573 0.5259 0.5777 0.5259 0.6488 0.5259 0.5259 0.5616 0.5540 0.5616 0.5540 0.5259 0.5573 0.5777 0.5259 0.5259 0.6488 0.6488 0.5573 0.5616 0.5616 0.5777 0.5540 0.5616 0.6488 0.6488 0.5616 0.5259 0.5573 0.5777 0.5573 0.5540 0.5777 0.6488 0.6488 0.6488 0.5573 0.5540 0.5616 0.5540 0.5540 0.5259 0.5616 0.6488 0.5540 0.5777 0.6488 0.5573 0.5259 0.5616 0.5777 0.5540 0.5573 0.6488 0.6488 0.6488 0.5616 0.5573 0.6488 0.6488 0.5540 0.5540 0.5616 0.5259 0.5259 0.5777 0.5259 0.5259 0.5777 0.5777 0.5259 0.5259 0.5540 0.5259 0.5540 0.5616 0.5573 0.5573 0.5777 0.5259 0.6488 0.5259 0.5573 0.5616 0.5616 0.5616 0.5777 0.5616 0.6488 0.5573 0.6488 0.5777 0.5540 0.5259 0.5259 0.5540 0.5616 0.5777 0.5540 0.5573 0.6488 0.5259 0.5259 0.5777 0.5777 0.5573 0.5573 0.5616 0.5259 0.5259 0.5540 0.5259 0.6488 0.6488 0.5573 0.5616 0.5616 0.5616 0.5573 0.5259 0.5259 0.6488" HIT_INDICES="4996 8140 9564 12651 13134 13667 15360 15382 15601 16061 16441 16516 16697 16957 17447 17515 17553 17830 18762 19052 19759 20230 20951 21431 22730 22902 24163 24665 25083 25294 26013 26617 49778 53818" ES_PROFILE="-0.0843 0.0129 0.0822 0.0830 0.1241 0.1610 0.1697 0.2065 0.2390 0.2657 0.2923 0.3238 0.3529 0.3797 0.4008 0.4287 0.4571 0.4804 0.4896 0.5087 0.5192 0.5324 0.5397 0.5498 0.5431 0.5551 0.5457 0.5482 0.5512 0.5573 0.5532 0.5496 0.1580 0.0900" RANK_AT_ES="25294.0000" RANK_SCORE_AT_ES="0.3435"/>
  <DTG RANKED_LIST="fpkm.rnk" TEMPLATE="sample.cls" GENESET="gene_sets.gmt#MEMBRANE_INVAGINATION(GO:0010324)" ES="0.5604" NES="0.9804" NP="0.1410" FDR="0.4001" FWER="1.0000" RND_ES="0.8415 0.5107 0.5107 0.5311 0.5311 0.5604 0.5311 0.5604 0.5150 0.5604 0.8415 0.5604 0.5604 0.5604 0.5311 0.5150 0.5107 0.5107 0.5107 0.5166 0.5166 0.5107 0.5604 0.5107 0.5166 0.5604 0.5604 0.5166 0.5311 0.5604 0.5150 0.5311 0.8415 0.5604 0.8415 0.5166 0.5604 0.5311 0.5166 0.5166 0.5150 0.5150 0.5166 0.5604 0.5150 0.5604 0.5166 0.5107 0.5604 0.5150 0.5604 0.8415 0.5311 0.5166 0.5107 0.5604 0.5604 0.5166 0.5107 0.5311 0.5311 0.5604 0.5166 0.8415 0.5166 0.5311 0.8415 0.5107 0.5150 0.8415 0.5166 0.5311 0.5150 0.5604 0.5604 0.5107 0.8415 0.8415 0.5311 0.5311 0.5150 0.5604 0.5107 0.5107 0.5166 0.8415 0.5166 0.5166 0.5166 0.5150 0.8415 0.5311 0.8415 0.5311 0.5150 0.5604 0.5166 0.5107 0.8415 0.5150 0.5150 0.5604 0.5107 0.8415 0.5311 0.8415 0.5150 0.5604 0.5107 0.8415 0.5604 0.8415 0.5604 0.5604 0.8415 0.5311 0.5311 0.5107 0.5150 0.5166 0.5311 0.5604 0.5604 0.5604 0.5604 0.5150 0.5166 0.5604 0.5166 0.5311 0.5604 0.8415 0.5166 0.5166 0.5166 0.5166 0.5311 0.8415 0.8415 0.5604 0.5150 0.5604 0.5604 0.8415 0.5166 0.5604 0.8415 0.5604 0.5150 0.5150 0.5166 0.5150 0.5150 0.5311 0.5604 0.8415 0.5150 0.5311 0.5311 0.5166 0.5604 0.5150 0.5311 0.5107 0.5311 0.5311 0.8415 0.8415 0.8415 0.5166 0.5150 0.5604 0.5150 0.5604 0.5311 0.5604 0.5166 0.5604 0.5166 0.5604 0.5166 0.5166 0.5311 0.5604 0.5107 0.5166 0.5107 0.5604 0.5604 0.5150 0.5311 0.5166 0.8415 0.8415 0.5150 0.5166 0.5166 0.5311 0.5166 0.8415 0.5107 0.5107 0.5166 0.8415 0.5107 0.5166 0.5107 0.5166 0.5311 0.5166 0.5107 0.5604 0.5166 0.5107 0.5107 0.5150 0.5150 0.5150 0.5604 0.5166 0.8415 0.5311 0.8415 0.8415 0.5311 0.5150 0.5150 0.5150 0.8415 0.5107 0.5311 0.5166 0.5107 0.5107 0.5604 0.5166 0.5604 0.5311 0.8415 0.5311 0.5311 0.5311 0.8415 0.5604 0.5150 0.5604 0.5107 0.5107 0.5150 0.8415 0.5150 0.5604 0.5150 0.5150 0.5107 0.5604 0.5150 0.5604 0.5604 0.8415 0.5107 0.5311 0.5166 0.5166 0.5150 0.5150 0.5166 0.5150 0.5166 0.5166 0.5150 0.8415 0.5604 0.8415 0.5150 0.5150 0.5604 0.5150 0.5311 0.8415 0.5604 0.5166 0.5166 0.5604 0.5311 0.5311 0.5107 0.8415 0.5166 0.5604 0.5107 0.5107 0.5604 0.8415 0.5604 0.5107 0.5107 0.5107 0.5604 0.5604 0.5311 0.5604 0.5166 0.5107 0.5311 0.5604 0.5604 0.5311 0.5166 0.5107 0.8415 0.5166 0.5604 0.5150 0.5604 0.5311 0.5166 0.5107 0.8415 0.5107 0.5107 0.8415 0.5107 0.5311 0.5150 0.5311 0.5166 0.5107 0.5311 0.5107 0.5604 0.5107 0.5166 0.5166 0.8415 0.5107 0.8415 0.5107 0.5311 0.5166 0.5604 0.5166 0.5166 0.5311 0.5166 0.5107 0.5311 0.5107 0.5311 0.8415 0.5311 0.5166 0.5311 0.8415 0.8415 0.8415 0.5311 0.5107 0.5604 0.5166 0.5604 0.5604 0.5604 0.5107 0.5166 0.5107 0.5150 0.5311 0.5604 0.5107 0.5604 0.5150 0.5107 0.5107 0.5604 0.5604 0.5107 0.5166 0.5150 0.5604 0.5150 0.5311 0.5150 0.5107 0.5107 0.5107 0.5150 0.5604 0.5166 0.8415 0.8415 0.5311 0.5150 0.5150 0.5311 0.5604 0.5604 0.5311 0.5311 0.5311 0.5107 0.5150 0.5604 0.5166 0.5166 0.5107 0.5107 0.5107 0.5107 0.5107 0.8415 0.5604 0.5107 0.5107 0.5150 0.5150 0.8415 0.5107 0.5107 0.5604 0.5166 0.5150 0.5604 0.5107 0.5311 0.8415 0.5150 0.8415 0.5107 0.5604 0.5107 0.5150 0.5604 0.8415 0.8415 0.5604 0.8415 0.5166 0.5107 0.8415 0.5107 0.5311 0.5107 0.5107 0.5604 0.5604 0.5166 0.5107 0.5311 0.8415 0.5150 0.5311 0.5604 0.5107 0.8415 0.5311 0.5150 0.5311 0.5166 0.5166 0.5150 0.5311 0.5166 0.5604 0.5311 0.5604 0.5107 0.5166 0.5604 0.5150 0.5150 0.5604 0.5150 0.5166 0.5150 0.5166 0.5604 0.5107 0.5107 0.5604 0.5604 0.8415 0.5107 0.5604 0.5107 0.5166 0.5311 0.5107 0.5604 0.5166 0.5604 0.5604 0.5107 0.5107 0.5311 0.5150 0.5107 0.5107 0.8415 0.5150 0.5150 0.5311 0.5150 0.5150 0.8415 0.5150 0.5150 0.5166 0.5604 0.5604 0.5107 0.5150 0.5166 0.5107 0.5311 0.5604 0.5604 0.5150 0.5604 0.5311 0.8415 0.5166 0.5604 0.5166 0.5604 0.5150 0.5166 0.5107 0.5604 0.5604 0.5604 0.5107 0.5311 0.5311 0.5311 0.5150 0.5107 0.5311 0.5311 0.5311 0.5311 0.5311 0.8415 0.8415 0.5150 0.8415 0.8415 0.5166 0.5150 0.8415 0.8415 0.5311 0.8415 0.5604 0.5311 0.5107 0.5166 0.8415 0.8415 0.5150 0.5311 0.5604 0.5150 0.5150 0.5166 0.5150 0.5311 0.5107 0.5166 0.5107 0.5311 0.5604 0.5311 0.5107 0.5311 0.5311 0.5604 0.5107 0.5604 0.5107 0.8415 0.5107 0.5166 0.5166 0.5150 0.8415 0.8415 0.5604 0.5311 0.5107 0.5311 0.5166 0.5150 0.5311 0.5150 0.5166 0.5150 0.8415 0.5107 0.5311 0.5604 0.5166 0.5311 0.5311 0.8415 0.5166 0.5150 0.5604 0.5311 0.5604 0.5107 0.5166 0.5311 0.5150 0.8415 0.5604 0.5107 0.5311 0.5150 0.8415 0.5107 0.5311 0.5604 0.5107 0.5107 0.5150 0.8415 0.8415 0.5604 0.5166 0.5150 0.8415 0.8415 0.8415 0.5166 0.5107 0.5311 0.8415 0.5311 0.5311 0.5166 0.8415 0.5604 0.5150 0.5604 0.5604 0.5604 0.5107 0.5166 0.5311 0.5166 0.5150 0.8415 0.5166 0.5166 0.5107 0.5311 0.5150 0.5150 0.5107 0.8415 0.5150 0.5604 0.5604 0.5604 0.5107 0.5166 0.5604 0.5150 0.5311 0.8415 0.5311 0.5311 0.5604 0.5150 0.5166 0.5311 0.5166 0.5604 0.5166 0.5150 0.5311 0.5311 0.5311 0.5166 0.5604 0.5150 0.5604 0.5604 0.5604 0.5150 0.5311 0.5311 0.5150 0.8415 0.5311 0.5107 0.5604 0.5150 0.5311 0.5150 0.5166 0.5604 0.5604 0.5604 0.8415 0.5150 0.5150 0.5150 0.5311 0.5107 0.5150 0.5107 0.5150 0.5311 0.5311 0.5107 0.5311 0.5107 0.5150 0.5150 0.5150 0.5311 0.5107 0.5150 0.5107 0.8415 0.5604 0.5604 0.5604 0.5311 0.8415 0.5150 0.5604 0.5166 0.5150 0.5107 0.5150 0.5166 0.5604 0.8415 0.5166 0.5166 0.8415 0.5107 0.5150 0.5166 0.5604 0.5311 0.5166 0.5311 0.5150 0.5311 0.8415 0.8415 0.5107 0.5166 0.5107 0.5604 0.5166 0.5107 0.5107 0.5107 0.5311 0.5107 0.5166 0.5604 0.5166 0.8415 0.5311 0.5107 0.5311 0.5166 0.8415 0.5166 0.5107 0.8415 0.5107 0.5166 0.5150 0.5604 0.5311 0.5150 0.5166 0.5311 0.5166 0.5311 0.5166 0.5311 0.5150 0.5604 0.5604 0.5311 0.5311 0.5150 0.5107 0.5107 0.5166 0.5107 0.5107 0.5604 0.8415 0.5166 0.5166 0.5311 0.5604 0.5150 0.8415 0.8415 0.5107 0.5107 0.5150 0.8415 0.5166 0.5107 0.8415 0.5311 0.8415 0.5150 0.8415 0.5107 0.5166 0.5311 0.5150 0.8415 0.5150 0.5107 0.5166 0.5166 0.5150 0.5166 0.8415 0.5166 0.5166 0.8415 0.5107 0.5150 0.5150 0.5150 0.5166 0.5107 0.5107 0.5604 0.5166 0.5166 0.5166 0.5311 0.5311 0.5150 0.5107 0.5166 0.5107 0.5311 0.5604 0.5311 0.5604 0.5150 0.5166 0.5604 0.5166 0.5166 0.5311 0.5107 0.5107 0.8415 0.5150 0.5166 0.5604 0.8415 0.5311 0.5311 0.5311 0.5166 0.5166 0.5107 0.5166 0.5150 0.5150 0.5604 0.5150 0.5107 0.5150 0.8415 0.5150 0.5150 0.5166 0.5311 0.5166 0.5311 0.5150 0.5604 0.5107 0.5150 0.5150 0.8415 0.8415 0.5604 0.5166 0.5166 0.5107 0.5311 0.5166 0.8415 0.8415 0.5166 0.5150 0.5604 0.5107 0.5604 0.5311 0.5107 0.8415 0.8415 0.8415 0.5604 0.5311 0.5166 0.5311 0.5311 0.5150 0.5166 0.8415 0.5311 0.5107 0.8415 0.5604 0.5150 0.5166 0.5107 0.5311 0.5604 0.8415 0.8415 0.8415 0.5166 0.5604 0.8415 0.8415 0.5311 0.5311 0.5166 0.5150 0.5150 0.5107 0.5150 0.5150 0.5107 0.5107 0.5150 0.5150 0.5311 0.5150 0.5311 0.5166 0.5604 0.5604 0.5107 0.5150 0.8415 0.5150 0.5604 0.5166 0.5166 0.5166 0.5107 0.5166 0.8415 0.5604 0.8415 0.5107 0.5311 0.5150 0.5150 0.5311 0.5166 0.5107 0.5311 0.5604 0.8415 0.5150 0.5150 0.5107 0.5107 0.5604 0.5604 0.5166 0.5150 0.5150 0.5311 0.5150 0.8415 0.8415 0.5604 0.5166 0.5166 0.5166 0.5604 0.5150 0.5150 0.8415" HIT_INDICES="2134 4656 4731 6846 6981 7256 9368 11093 11399 11726 12139 12914 13290 13678 13990 14175 14664 14792 15158 16555 17082 17188 18255 19010 19564 19690 20609 20632 21315 21604 22699 22844 22895 23316 23884 24140 24218 24241 24266 25060 25572 26779 26902 26970 27121 28203 29103 29306 29410 29630 30820 32101 32604 32605 33002 33401 33403 34044 35513 37879 37893 39151 40699 40700 40703 40704 41796 41800 42071 42516 42837 43450 44717 44852 45332 45965 46591 47067 47532 47533 47534 48227 48449 48735 49083 49907 50481 50485 50486 50487 51401 53881 54306 55654 55655 55656 55657 55985 56701 57278 57279 57282 57283 57880 58519 59093" ES_PROFILE="-0.0360 -0.0786 -0.0797 0.0604 0.2140 0.3288 0.3404 0.3435 0.3693 0.3930 0.4134 0.4244 0.4411 0.4564 0.4722 0.4899 0.5011 0.5181 0.5302 0.5221 0.5278 0.5404 0.5350 0.5338 0.5353 0.5440 0.5382 0.5476 0.5449 0.5485 0.5373 0.5420 0.5482 0.5477 0.5442 0.5456 0.5499 0.5552 0.5604 0.5518 0.5474 0.5300 0.5307 0.5323 0.5324 0.5154 0.5006 0.4974 0.4957 0.4920 0.4719 0.4502 0.4417 0.4417 0.4350 0.4284 0.4285 0.4178 0.3931 0.3531 0.3531 0.3319 0.3058 0.3060 0.3061 0.3062 0.2878 0.2879 0.2835 0.2761 0.2708 0.2606 0.2393 0.2371 0.2291 0.2186 0.2081 0.2002 0.1925 0.1926 0.1928 0.1812 0.1776 0.1729 0.1671 0.1533 0.1437 0.1438 0.1440 0.1441 0.1288 0.0869 0.0798 0.0572 0.0573 0.0574 0.0576 0.0522 0.0402 0.0306 0.0307 0.0308 0.0309 0.0210 0.0103 0.0007" RANK_AT_ES="24266.0000" RANK_SCORE_AT_ES="0.4173"/>
  <DTG RANKED_LIST="fpkm.rnk" TEMPLATE="sample.cls" GENESET="gene_sets.gmt#CARGO_LOADING_INTO_VESICLE(GO:0035459)" ES="0.5840" NES="0.9806" NP="0.4810" FDR="0.3997" FWER="1.0000" RND_ES="0.6385 0.6086 0.6086 0.5650 0.5650 0.5840 0.5650 0.5840 0.5630 0.5840 0.6385 0.5840 0.5840 0.5840 0.5650 0.5630 0.6086 0.6086 0.6086 0.6217 0.6217 0.6086 0.5840 0.6086 0.6217 0.5840 0.5840 0.6217 0.5650 0.5840 0.5630 0.5650 0.6385 0.5840 0.6385 0.6217 0.5840 0.5650 0.6217 0.6217 0.5630 0.5630 0.6217 0.5840 0.5630 0.5840 0.6217 0.6086 0.5840 0.5630 0.5840 0.6385 0.5650 0.6217 0.6086 0.5840 0.5840 0.6217 0.6086 0.5650 0.5650 0.5840 0.6217 0.6385 0.6217 0.5650 0.6385 0.6086 0.5630 0.6385 0.6217 0.5650 0.5630 0.5840 0.5840 0.6086 0.6385 0.6385 0.5650 0.5650 0.5630 0.5840 0.6086 0.6086 0.6217 0.6385 0.6217 0.6217 0.6217 0.5630 0.6385 0.5650 0.6385 0.5650 0.5630 0.5840 0.6217 0.6086 0.6385 0.5630 0.5630 0.5840 0.6086 0.6385 0.5650 0.6385 0.5630 0.5840 0.6086 0.6385 0.5840 0.6385 0.5840 0.5840 0.6385 0.5650 0.5650 0.6086 0.5630 0.6217 0.5650 0.5840 0.5840 0.5840 0.5840 0.5630 0.6217 0.5840 0.6217 0.5650 0.5840 0.6385 0.6217 0.6217 0.6217 0.6217 0.5650 0.6385 0.6385 0.5840 0.5630 0.5840 0.5840 0.6385 0.6217 0.5840 0.6385 0.5840 0.5630 0.5630 0.6217 0.5630 0.5630 0.5650 0.5840 0.6385 0.5630 0.5650 0.5650 0.6217 0.5840 0.5630 0.5650 0.6086 0.5650 0.5650 0.6385 0.6385 0.6385 0.6217 0.5630 0.5840 0.5630 0.5840 0.5650 0.5840 0.6217 0.5840 0.6217 0.5840 0.6217 0.6217 0.5650 0.5840 0.6086 0.6217 0.6086 0.5840 0.5840 0.5630 0.5650 0.6217 0.6385 0.6385 0.5630 0.6217 0.6217 0.5650 0.6217 0.6385 0.6086 0.6086 0.6217 0.6385 0.6086 0.6217 0.6086 0.6217 0.5650 0.6217 0.6086 0.5840 0.6217 0.6086 0.6086 0.5630 0.5630 0.5630 0.5840 0.6217 0.6385 0.5650 0.6385 0.6385 0.5650 0.5630 0.5630 0.5630 0.6385 0.6086 0.5650 0.6217 0.6086 0.6086 0.5840 0.6217 0.5840 0.5650 0.6385 0.5650 0.5650 0.5650 0.6385 0.5840 0.5630 0.5840 0.6086 0.6086 0.5630 0.6385 0.5630 0.5840 0.5630 0.5630 0.6086 0.5840 0.5630 0.5840 0.5840 0.6385 0.6086 0.5650 0.6217 0.6217 0.5630 0.5630 0.6217 0.5630 0.6217 0.6217 0.5630 0.6385 0.5840 0.6385 0.5630 0.5630 0.5840 0.5630 0.5650 0.6385 0.5840 0.6217 0.6217 0.5840 0.5650 0.5650 0.6086 0.6385 0.6217 0.5840 0.6086 0.6086 0.5840 0.6385 0.5840 0.6086 0.6086 0.6086 0.5840 0.5840 0.5650 0.5840 0.6217 0.6086 0.5650 0.5840 0.5840 0.5650 0.6217 0.6086 0.6385 0.6217 0.5840 0.5630 0.5840 0.5650 0.6217 0.6086 0.6385 0.6086 0.6086 0.6385 0.6086 0.5650 0.5630 0.5650 0.6217 0.6086 0.5650 0.6086 0.5840 0.6086 0.6217 0.6217 0.6385 0.6086 0.6385 0.6086 0.5650 0.6217 0.5840 0.6217 0.6217 0.5650 0.6217 0.6086 0.5650 0.6086 0.5650 0.6385 0.5650 0.6217 0.5650 0.6385 0.6385 0.6385 0.5650 0.6086 0.5840 0.6217 0.5840 0.5840 0.5840 0.6086 0.6217 0.6086 0.5630 0.5650 0.5840 0.6086 0.5840 0.5630 0.6086 0.6086 0.5840 0.5840 0.6086 0.6217 0.5630 0.5840 0.5630 0.5650 0.5630 0.6086 0.6086 0.6086 0.5630 0.5840 0.6217 0.6385 0.6385 0.5650 0.5630 0.5630 0.5650 0.5840 0.5840 0.5650 0.5650 0.5650 0.6086 0.5630 0.5840 0.6217 0.6217 0.6086 0.6086 0.6086 0.6086 0.6086 0.6385 0.5840 0.6086 0.6086 0.5630 0.5630 0.6385 0.6086 0.6086 0.5840 0.6217 0.5630 0.5840 0.6086 0.5650 0.6385 0.5630 0.6385 0.6086 0.5840 0.6086 0.5630 0.5840 0.6385 0.6385 0.5840 0.6385 0.6217 0.6086 0.6385 0.6086 0.5650 0.6086 0.6086 0.5840 0.5840 0.6217 0.6086 0.5650 0.6385 0.5630 0.5650 0.5840 0.6086 0.6385 0.5650 0.5630 0.5650 0.6217 0.6217 0.5630 0.5650 0.6217 0.5840 0.5650 0.5840 0.6086 0.6217 0.5840 0.5630 0.5630 0.5840 0.5630 0.6217 0.5630 0.6217 0.5840 0.6086 0.6086 0.5840 0.5840 0.6385 0.6086 0.5840 0.6086 0.6217 0.5650 0.6086 0.5840 0.6217 0.5840 0.5840 0.6086 0.6086 0.5650 0.5630 0.6086 0.6086 0.6385 0.5630 0.5630 0.5650 0.5630 0.5630 0.6385 0.5630 0.5630 0.6217 0.5840 0.5840 0.6086 0.5630 0.6217 0.6086 0.5650 0.5840 0.5840 0.5630 0.5840 0.5650 0.6385 0.6217 0.5840 0.6217 0.5840 0.5630 0.6217 0.6086 0.5840 0.5840 0.5840 0.6086 0.5650 0.5650 0.5650 0.5630 0.6086 0.5650 0.5650 0.5650 0.5650 0.5650 0.6385 0.6385 0.5630 0.6385 0.6385 0.6217 0.5630 0.6385 0.6385 0.5650 0.6385 0.5840 0.5650 0.6086 0.6217 0.6385 0.6385 0.5630 0.5650 0.5840 0.5630 0.5630 0.6217 0.5630 0.5650 0.6086 0.6217 0.6086 0.5650 0.5840 0.5650 0.6086 0.5650 0.5650 0.5840 0.6086 0.5840 0.6086 0.6385 0.6086 0.6217 0.6217 0.5630 0.6385 0.6385 0.5840 0.5650 0.6086 0.5650 0.6217 0.5630 0.5650 0.5630 0.6217 0.5630 0.6385 0.6086 0.5650 0.5840 0.6217 0.5650 0.5650 0.6385 0.6217 0.5630 0.5840 0.5650 0.5840 0.6086 0.6217 0.5650 0.5630 0.6385 0.5840 0.6086 0.5650 0.5630 0.6385 0.6086 0.5650 0.5840 0.6086 0.6086 0.5630 0.6385 0.6385 0.5840 0.6217 0.5630 0.6385 0.6385 0.6385 0.6217 0.6086 0.5650 0.6385 0.5650 0.5650 0.6217 0.6385 0.5840 0.5630 0.5840 0.5840 0.5840 0.6086 0.6217 0.5650 0.6217 0.5630 0.6385 0.6217 0.6217 0.6086 0.5650 0.5630 0.5630 0.6086 0.6385 0.5630 0.5840 0.5840 0.5840 0.6086 0.6217 0.5840 0.5630 0.5650 0.6385 0.5650 0.5650 0.5840 0.5630 0.6217 0.5650 0.6217 0.5840 0.6217 0.5630 0.5650 0.5650 0.5650 0.6217 0.5840 0.5630 0.5840 0.5840 0.5840 0.5630 0.5650 0.5650 0.5630 0.6385 0.5650 0.6086 0.5840 0.5630 0.5650 0.5630 0.6217 0.5840 0.5840 0.5840 0.6385 0.5630 0.5630 0.5630 0.5650 0.6086 0.5630 0.6086 0.5630 0.5650 0.5650 0.6086 0.5650 0.6086 0.5630 0.5630 0.5630 0.5650 0.6086 0.5630 0.6086 0.6385 0.5840 0.5840 0.5840 0.5650 0.6385 0.5630 0.5840 0.6217 0.5630 0.6086 0.5630 0.6217 0.5840 0.6385 0.6217 0.6217 0.6385 0.6086 0.5630 0.6217 0.5840 0.5650 0.6217 0.5650 0.5630 0.5650 0.6385 0.6385 0.6086 0.6217 0.6086 0.5840 0.6217 0.6086 0.6086 0.6086 0.5650 0.6086 0.6217 0.5840 0.6217 0.6385 0.5650 0.6086 0.5650 0.6217 0.6385 0.6217 0.6086 0.6385 0.6086 0.6217 0.5630 0.5840 0.5650 0.5630 0.6217 0.5650 0.6217 0.5650 0.6217 0.5650 0.5630 0.5840 0.5840 0.5650 0.5650 0.5630 0.6086 0.6086 0.6217 0.6086 0.6086 0.5840 0.6385 0.6217 0.6217 0.5650 0.5840 0.5630 0.6385 0.6385 0.6086 0.6086 0.5630 0.6385 0.6217 0.6086 0.6385 0.5650 0.6385 0.5630 0.6385 0.6086 0.6217 0.5650 0.5630 0.6385 0.5630 0.6086 0.6217 0.6217 0.5630 0.6217 0.6385 0.6217 0.6217 0.6385 0.6086 0.5630 0.5630 0.5630 0.6217 0.6086 0.6086 0.5840 0.6217 0.6217 0.6217 0.5650 0.5650 0.5630 0.6086 0.6217 0.6086 0.5650 0.5840 0.5650 0.5840 0.5630 0.6217 0.5840 0.6217 0.6217 0.5650 0.6086 0.6086 0.6385 0.5630 0.6217 0.5840 0.6385 0.5650 0.5650 0.5650 0.6217 0.6217 0.6086 0.6217 0.5630 0.5630 0.5840 0.5630 0.6086 0.5630 0.6385 0.5630 0.5630 0.6217 0.5650 0.6217 0.5650 0.5630 0.5840 0.6086 0.5630 0.5630 0.6385 0.6385 0.5840 0.6217 0.6217 0.6086 0.5650 0.6217 0.6385 0.6385 0.6217 0.5630 0.5840 0.6086 0.5840 0.5650 0.6086 0.6385 0.6385 0.6385 0.5840 0.5650 0.6217 0.5650 0.5650 0.5630 0.6217 0.6385 0.5650 0.6086 0.6385 0.5840 0.5630 0.6217 0.6086 0.5650 0.5840 0.6385 0.6385 0.6385 0.6217 0.5840 0.6385 0.6385 0.5650 0.5650 0.6217 0.5630 0.5630 0.6086 0.5630 0.5630 0.6086 0.6086 0.5630 0.5630 0.5650 0.5630 0.5650 0.6217 0.5840 0.5840 0.6086 0.5630 0.6385 0.5630 0.5840 0.6217 0.6217 0.6217 0.6086 0.6217 0.6385 0.5840 0.6385 0.6086 0.5650 0.5630 0.5630 0.5650 0.6217 0.6086 0.5650 0.5840 0.6385 0.5630 0.5630 0.6086 0.6086 0.5840 0.5840 0.6217 0.5630 0.5630 0.5650 0.5630 0.6385 0.6385 0.5840 0.6217 0.6217 0.6217 0.5840 0.5630 0.5630 0.6385" HIT_INDICES="9674 12551 13159 14674 16445 16490 18010 18237 19057 19277 20056 21078 21085 21115 22935 23562 25520" ES_PROFILE="0.0112 0.0662 0.1507 0.2042 0.2381 0.3007 0.3279 0.3754 0.4080 0.4494 0.4782 0.4980 0.5348 0.5711 0.5688 0.5840 0.5686" RANK_AT_ES="23562.0000" RANK_SCORE_AT_ES="0.4749"/>
  <DTG RANKED_LIST="fpkm.rnk" TEMPLATE="sample.cls" GENESET="gene_sets.gmt#TRANS_GOLGI_NETWORK_TRANSPORT_VESICLE_MEMBRANE(GO:0012510)" ES="0.5550" NES="0.9806" NP="0.3070" FDR="0.3996" FWER="1.0000" RND_ES="0.6999 0.5469 0.5469 0.5661 0.5661 0.5550 0.5661 0.5550 0.5413 0.5550 0.6999 0.5550 0.5550 0.5550 0.5661 0.5413 0.5469 0.5469 0.5469 0.5107 0.5107 0.5469 0.5550 0.5469 0.5107 0.5550 0.5550 0.5107 0.5661 0.5550 0.5413 0.5661 0.6999 0.5550 0.6999 0.5107 0.5550 0.5661 0.5107 0.5107 0.5413 0.5413 0.5107 0.5550 0.5413 0.5550 0.5107 0.5469 0.5550 0.5413 0.5550 0.6999 0.5661 0.5107 0.5469 0.5550 0.5550 0.5107 0.5469 0.5661 0.5661 0.5550 0.5107 0.6999 0.5107 0.5661 0.6999 0.5469 0.5413 0.6999 0.5107 0.5661 0.5413 0.5550 0.5550 0.5469 0.6999 0.6999 0.5661 0.5661 0.5413 0.5550 0.5469 0.5469 0.5107 0.6999 0.5107 0.5107 0.5107 0.5413 0.6999 0.5661 0.6999 0.5661 0.5413 0.5550 0.5107 0.5469 0.6999 0.5413 0.5413 0.5550 0.5469 0.6999 0.5661 0.6999 0.5413 0.5550 0.5469 0.6999 0.5550 0.6999 0.5550 0.5550 0.6999 0.5661 0.5661 0.5469 0.5413 0.5107 0.5661 0.5550 0.5550 0.5550 0.5550 0.5413 0.5107 0.5550 0.5107 0.5661 0.5550 0.6999 0.5107 0.5107 0.5107 0.5107 0.5661 0.6999 0.6999 0.5550 0.5413 0.5550 0.5550 0.6999 0.5107 0.5550 0.6999 0.5550 0.5413 0.5413 0.5107 0.5413 0.5413 0.5661 0.5550 0.6999 0.5413 0.5661 0.5661 0.5107 0.5550 0.5413 0.5661 0.5469 0.5661 0.5661 0.6999 0.6999 0.6999 0.5107 0.5413 0.5550 0.5413 0.5550 0.5661 0.5550 0.5107 0.5550 0.5107 0.5550 0.5107 0.5107 0.5661 0.5550 0.5469 0.5107 0.5469 0.5550 0.5550 0.5413 0.5661 0.5107 0.6999 0.6999 0.5413 0.5107 0.5107 0.5661 0.5107 0.6999 0.5469 0.5469 0.5107 0.6999 0.5469 0.5107 0.5469 0.5107 0.5661 0.5107 0.5469 0.5550 0.5107 0.5469 0.5469 0.5413 0.5413 0.5413 0.5550 0.5107 0.6999 0.5661 0.6999 0.6999 0.5661 0.5413 0.5413 0.5413 0.6999 0.5469 0.5661 0.5107 0.5469 0.5469 0.5550 0.5107 0.5550 0.5661 0.6999 0.5661 0.5661 0.5661 0.6999 0.5550 0.5413 0.5550 0.5469 0.5469 0.5413 0.6999 0.5413 0.5550 0.5413 0.5413 0.5469 0.5550 0.5413 0.5550 0.5550 0.6999 0.5469 0.5661 0.5107 0.5107 0.5413 0.5413 0.5107 0.5413 0.5107 0.5107 0.5413 0.6999 0.5550 0.6999 0.5413 0.5413 0.5550 0.5413 0.5661 0.6999 0.5550 0.5107 0.5107 0.5550 0.5661 0.5661 0.5469 0.6999 0.5107 0.5550 0.5469 0.5469 0.5550 0.6999 0.5550 0.5469 0.5469 0.5469 0.5550 0.5550 0.5661 0.5550 0.5107 0.5469 0.5661 0.5550 0.5550 0.5661 0.5107 0.5469 0.6999 0.5107 0.5550 0.5413 0.5550 0.5661 0.5107 0.5469 0.6999 0.5469 0.5469 0.6999 0.5469 0.5661 0.5413 0.5661 0.5107 0.5469 0.5661 0.5469 0.5550 0.5469 0.5107 0.5107 0.6999 0.5469 0.6999 0.5469 0.5661 0.5107 0.5550 0.5107 0.5107 0.5661 0.5107 0.5469 0.5661 0.5469 0.5661 0.6999 0.5661 0.5107 0.5661 0.6999 0.6999 0.6999 0.5661 0.5469 0.5550 0.5107 0.5550 0.5550 0.5550 0.5469 0.5107 0.5469 0.5413 0.5661 0.5550 0.5469 0.5550 0.5413 0.5469 0.5469 0.5550 0.5550 0.5469 0.5107 0.5413 0.5550 0.5413 0.5661 0.5413 0.5469 0.5469 0.5469 0.5413 0.5550 0.5107 0.6999 0.6999 0.5661 0.5413 0.5413 0.5661 0.5550 0.5550 0.5661 0.5661 0.5661 0.5469 0.5413 0.5550 0.5107 0.5107 0.5469 0.5469 0.5469 0.5469 0.5469 0.6999 0.5550 0.5469 0.5469 0.5413 0.5413 0.6999 0.5469 0.5469 0.5550 0.5107 0.5413 0.5550 0.5469 0.5661 0.6999 0.5413 0.6999 0.5469 0.5550 0.5469 0.5413 0.5550 0.6999 0.6999 0.5550 0.6999 0.5107 0.5469 0.6999 0.5469 0.5661 0.5469 0.5469 0.5550 0.5550 0.5107 0.5469 0.5661 0.6999 0.5413 0.5661 0.5550 0.5469 0.6999 0.5661 0.5413 0.5661 0.5107 0.5107 0.5413 0.5661 0.5107 0.5550 0.5661 0.5550 0.5469 0.5107 0.5550 0.5413 0.5413 0.5550 0.5413 0.5107 0.5413 0.5107 0.5550 0.5469 0.5469 0.5550 0.5550 0.6999 0.5469 0.5550 0.5469 0.5107 0.5661 0.5469 0.5550 0.5107 0.5550 0.5550 0.5469 0.5469 0.5661 0.5413 0.5469 0.5469 0.6999 0.5413 0.5413 0.5661 0.5413 0.5413 0.6999 0.5413 0.5413 0.5107 0.5550 0.5550 0.5469 0.5413 0.5107 0.5469 0.5661 0.5550 0.5550 0.5413 0.5550 0.5661 0.6999 0.5107 0.5550 0.5107 0.5550 0.5413 0.5107 0.5469 0.5550 0.5550 0.5550 0.5469 0.5661 0.5661 0.5661 0.5413 0.5469 0.5661 0.5661 0.5661 0.5661 0.5661 0.6999 0.6999 0.5413 0.6999 0.6999 0.5107 0.5413 0.6999 0.6999 0.5661 0.6999 0.5550 0.5661 0.5469 0.5107 0.6999 0.6999 0.5413 0.5661 0.5550 0.5413 0.5413 0.5107 0.5413 0.5661 0.5469 0.5107 0.5469 0.5661 0.5550 0.5661 0.5469 0.5661 0.5661 0.5550 0.5469 0.5550 0.5469 0.6999 0.5469 0.5107 0.5107 0.5413 0.6999 0.6999 0.5550 0.5661 0.5469 0.5661 0.5107 0.5413 0.5661 0.5413 0.5107 0.5413 0.6999 0.5469 0.5661 0.5550 0.5107 0.5661 0.5661 0.6999 0.5107 0.5413 0.5550 0.5661 0.5550 0.5469 0.5107 0.5661 0.5413 0.6999 0.5550 0.5469 0.5661 0.5413 0.6999 0.5469 0.5661 0.5550 0.5469 0.5469 0.5413 0.6999 0.6999 0.5550 0.5107 0.5413 0.6999 0.6999 0.6999 0.5107 0.5469 0.5661 0.6999 0.5661 0.5661 0.5107 0.6999 0.5550 0.5413 0.5550 0.5550 0.5550 0.5469 0.5107 0.5661 0.5107 0.5413 0.6999 0.5107 0.5107 0.5469 0.5661 0.5413 0.5413 0.5469 0.6999 0.5413 0.5550 0.5550 0.5550 0.5469 0.5107 0.5550 0.5413 0.5661 0.6999 0.5661 0.5661 0.5550 0.5413 0.5107 0.5661 0.5107 0.5550 0.5107 0.5413 0.5661 0.5661 0.5661 0.5107 0.5550 0.5413 0.5550 0.5550 0.5550 0.5413 0.5661 0.5661 0.5413 0.6999 0.5661 0.5469 0.5550 0.5413 0.5661 0.5413 0.5107 0.5550 0.5550 0.5550 0.6999 0.5413 0.5413 0.5413 0.5661 0.5469 0.5413 0.5469 0.5413 0.5661 0.5661 0.5469 0.5661 0.5469 0.5413 0.5413 0.5413 0.5661 0.5469 0.5413 0.5469 0.6999 0.5550 0.5550 0.5550 0.5661 0.6999 0.5413 0.5550 0.5107 0.5413 0.5469 0.5413 0.5107 0.5550 0.6999 0.5107 0.5107 0.6999 0.5469 0.5413 0.5107 0.5550 0.5661 0.5107 0.5661 0.5413 0.5661 0.6999 0.6999 0.5469 0.5107 0.5469 0.5550 0.5107 0.5469 0.5469 0.5469 0.5661 0.5469 0.5107 0.5550 0.5107 0.6999 0.5661 0.5469 0.5661 0.5107 0.6999 0.5107 0.5469 0.6999 0.5469 0.5107 0.5413 0.5550 0.5661 0.5413 0.5107 0.5661 0.5107 0.5661 0.5107 0.5661 0.5413 0.5550 0.5550 0.5661 0.5661 0.5413 0.5469 0.5469 0.5107 0.5469 0.5469 0.5550 0.6999 0.5107 0.5107 0.5661 0.5550 0.5413 0.6999 0.6999 0.5469 0.5469 0.5413 0.6999 0.5107 0.5469 0.6999 0.5661 0.6999 0.5413 0.6999 0.5469 0.5107 0.5661 0.5413 0.6999 0.5413 0.5469 0.5107 0.5107 0.5413 0.5107 0.6999 0.5107 0.5107 0.6999 0.5469 0.5413 0.5413 0.5413 0.5107 0.5469 0.5469 0.5550 0.5107 0.5107 0.5107 0.5661 0.5661 0.5413 0.5469 0.5107 0.5469 0.5661 0.5550 0.5661 0.5550 0.5413 0.5107 0.5550 0.5107 0.5107 0.5661 0.5469 0.5469 0.6999 0.5413 0.5107 0.5550 0.6999 0.5661 0.5661 0.5661 0.5107 0.5107 0.5469 0.5107 0.5413 0.5413 0.5550 0.5413 0.5469 0.5413 0.6999 0.5413 0.5413 0.5107 0.5661 0.5107 0.5661 0.5413 0.5550 0.5469 0.5413 0.5413 0.6999 0.6999 0.5550 0.5107 0.5107 0.5469 0.5661 0.5107 0.6999 0.6999 0.5107 0.5413 0.5550 0.5469 0.5550 0.5661 0.5469 0.6999 0.6999 0.6999 0.5550 0.5661 0.5107 0.5661 0.5661 0.5413 0.5107 0.6999 0.5661 0.5469 0.6999 0.5550 0.5413 0.5107 0.5469 0.5661 0.5550 0.6999 0.6999 0.6999 0.5107 0.5550 0.6999 0.6999 0.5661 0.5661 0.5107 0.5413 0.5413 0.5469 0.5413 0.5413 0.5469 0.5469 0.5413 0.5413 0.5661 0.5413 0.5661 0.5107 0.5550 0.5550 0.5469 0.5413 0.6999 0.5413 0.5550 0.5107 0.5107 0.5107 0.5469 0.5107 0.6999 0.5550 0.6999 0.5469 0.5661 0.5413 0.5413 0.5661 0.5107 0.5469 0.5661 0.5550 0.6999 0.5413 0.5413 0.5469 0.5469 0.5550 0.5550 0.5107 0.5413 0.5413 0.5661 0.5413 0.6999 0.6999 0.5550 0.5107 0.5107 0.5107 0.5550 0.5413 0.5413 0.6999" HIT_INDICES="4048 4514 7738 10571 12754 14383 19325 20027 21330 23549 24656 24869 25198 25770 27571" ES_PROFILE="-0.0679 -0.0751 0.2553 0.3649 0.4385 0.5003 0.4660 0.5002 0.5173 0.5081 0.5126 0.5311 0.5465 0.5550 0.5339" RANK_AT_ES="25770.0000" RANK_SCORE_AT_ES="0.3058"/>
  <DTG RANKED_LIST="fpkm.rnk" TEMPLATE="sample.cls" GENESET="gene_sets.gmt#INTERMEDIATE_FILAMENT_ORGANIZATION(GO:0045109)" ES="0.5892" NES="0.9809" NP="0.1410" FDR="0.3988" FWER="1.0000" RND_ES="0.8480 0.5234 0.5234 0.5811 0.5811 0.5892 0.5811 0.5892 0.5716 0.5892 0.8480 0.5892 0.5892 0.5892 0.5811 0.5716 0.5234 0.5234 0.5234 0.5334 0.5334 0.5234 0.5892 0.5234 0.5334 0.5892 0.5892 0.5334 0.5811 0.5892 0.5716 0.5811 0.8480 0.5892 0.8480 0.5334 0.5892 0.5811 0.5334 0.5334 0.5716 0.5716 0.5334 0.5892 0.5716 0.5892 0.5334 0.5234 0.5892 0.5716 0.5892 0.8480 0.5811 0.5334 0.5234 0.5892 0.5892 0.5334 0.5234 0.5811 0.5811 0.5892 0.5334 0.8480 0.5334 0.5811 0.8480 0.5234 0.5716 0.8480 0.5334 0.5811 0.5716 0.5892 0.5892 0.5234 0.8480 0.8480 0.5811 0.5811 0.5716 0.5892 0.5234 0.5234 0.5334 0.8480 0.5334 0.5334 0.5334 0.5716 0.8480 0.5811 0.8480 0.5811 0.5716 0.5892 0.5334 0.5234 0.8480 0.5716 0.5716 0.5892 0.5234 0.8480 0.5811 0.8480 0.5716 0.5892 0.5234 0.8480 0.5892 0.8480 0.5892 0.5892 0.8480 0.5811 0.5811 0.5234 0.5716 0.5334 0.5811 0.5892 0.5892 0.5892 0.5892 0.5716 0.5334 0.5892 0.5334 0.5811 0.5892 0.8480 0.5334 0.5334 0.5334 0.5334 0.5811 0.8480 0.8480 0.5892 0.5716 0.5892 0.5892 0.8480 0.5334 0.5892 0.8480 0.5892 0.5716 0.5716 0.5334 0.5716 0.5716 0.5811 0.5892 0.8480 0.5716 0.5811 0.5811 0.5334 0.5892 0.5716 0.5811 0.5234 0.5811 0.5811 0.8480 0.8480 0.8480 0.5334 0.5716 0.5892 0.5716 0.5892 0.5811 0.5892 0.5334 0.5892 0.5334 0.5892 0.5334 0.5334 0.5811 0.5892 0.5234 0.5334 0.5234 0.5892 0.5892 0.5716 0.5811 0.5334 0.8480 0.8480 0.5716 0.5334 0.5334 0.5811 0.5334 0.8480 0.5234 0.5234 0.5334 0.8480 0.5234 0.5334 0.5234 0.5334 0.5811 0.5334 0.5234 0.5892 0.5334 0.5234 0.5234 0.5716 0.5716 0.5716 0.5892 0.5334 0.8480 0.5811 0.8480 0.8480 0.5811 0.5716 0.5716 0.5716 0.8480 0.5234 0.5811 0.5334 0.5234 0.5234 0.5892 0.5334 0.5892 0.5811 0.8480 0.5811 0.5811 0.5811 0.8480 0.5892 0.5716 0.5892 0.5234 0.5234 0.5716 0.8480 0.5716 0.5892 0.5716 0.5716 0.5234 0.5892 0.5716 0.5892 0.5892 0.8480 0.5234 0.5811 0.5334 0.5334 0.5716 0.5716 0.5334 0.5716 0.5334 0.5334 0.5716 0.8480 0.5892 0.8480 0.5716 0.5716 0.5892 0.5716 0.5811 0.8480 0.5892 0.5334 0.5334 0.5892 0.5811 0.5811 0.5234 0.8480 0.5334 0.5892 0.5234 0.5234 0.5892 0.8480 0.5892 0.5234 0.5234 0.5234 0.5892 0.5892 0.5811 0.5892 0.5334 0.5234 0.5811 0.5892 0.5892 0.5811 0.5334 0.5234 0.8480 0.5334 0.5892 0.5716 0.5892 0.5811 0.5334 0.5234 0.8480 0.5234 0.5234 0.8480 0.5234 0.5811 0.5716 0.5811 0.5334 0.5234 0.5811 0.5234 0.5892 0.5234 0.5334 0.5334 0.8480 0.5234 0.8480 0.5234 0.5811 0.5334 0.5892 0.5334 0.5334 0.5811 0.5334 0.5234 0.5811 0.5234 0.5811 0.8480 0.5811 0.5334 0.5811 0.8480 0.8480 0.8480 0.5811 0.5234 0.5892 0.5334 0.5892 0.5892 0.5892 0.5234 0.5334 0.5234 0.5716 0.5811 0.5892 0.5234 0.5892 0.5716 0.5234 0.5234 0.5892 0.5892 0.5234 0.5334 0.5716 0.5892 0.5716 0.5811 0.5716 0.5234 0.5234 0.5234 0.5716 0.5892 0.5334 0.8480 0.8480 0.5811 0.5716 0.5716 0.5811 0.5892 0.5892 0.5811 0.5811 0.5811 0.5234 0.5716 0.5892 0.5334 0.5334 0.5234 0.5234 0.5234 0.5234 0.5234 0.8480 0.5892 0.5234 0.5234 0.5716 0.5716 0.8480 0.5234 0.5234 0.5892 0.5334 0.5716 0.5892 0.5234 0.5811 0.8480 0.5716 0.8480 0.5234 0.5892 0.5234 0.5716 0.5892 0.8480 0.8480 0.5892 0.8480 0.5334 0.5234 0.8480 0.5234 0.5811 0.5234 0.5234 0.5892 0.5892 0.5334 0.5234 0.5811 0.8480 0.5716 0.5811 0.5892 0.5234 0.8480 0.5811 0.5716 0.5811 0.5334 0.5334 0.5716 0.5811 0.5334 0.5892 0.5811 0.5892 0.5234 0.5334 0.5892 0.5716 0.5716 0.5892 0.5716 0.5334 0.5716 0.5334 0.5892 0.5234 0.5234 0.5892 0.5892 0.8480 0.5234 0.5892 0.5234 0.5334 0.5811 0.5234 0.5892 0.5334 0.5892 0.5892 0.5234 0.5234 0.5811 0.5716 0.5234 0.5234 0.8480 0.5716 0.5716 0.5811 0.5716 0.5716 0.8480 0.5716 0.5716 0.5334 0.5892 0.5892 0.5234 0.5716 0.5334 0.5234 0.5811 0.5892 0.5892 0.5716 0.5892 0.5811 0.8480 0.5334 0.5892 0.5334 0.5892 0.5716 0.5334 0.5234 0.5892 0.5892 0.5892 0.5234 0.5811 0.5811 0.5811 0.5716 0.5234 0.5811 0.5811 0.5811 0.5811 0.5811 0.8480 0.8480 0.5716 0.8480 0.8480 0.5334 0.5716 0.8480 0.8480 0.5811 0.8480 0.5892 0.5811 0.5234 0.5334 0.8480 0.8480 0.5716 0.5811 0.5892 0.5716 0.5716 0.5334 0.5716 0.5811 0.5234 0.5334 0.5234 0.5811 0.5892 0.5811 0.5234 0.5811 0.5811 0.5892 0.5234 0.5892 0.5234 0.8480 0.5234 0.5334 0.5334 0.5716 0.8480 0.8480 0.5892 0.5811 0.5234 0.5811 0.5334 0.5716 0.5811 0.5716 0.5334 0.5716 0.8480 0.5234 0.5811 0.5892 0.5334 0.5811 0.5811 0.8480 0.5334 0.5716 0.5892 0.5811 0.5892 0.5234 0.5334 0.5811 0.5716 0.8480 0.5892 0.5234 0.5811 0.5716 0.8480 0.5234 0.5811 0.5892 0.5234 0.5234 0.5716 0.8480 0.8480 0.5892 0.5334 0.5716 0.8480 0.8480 0.8480 0.5334 0.5234 0.5811 0.8480 0.5811 0.5811 0.5334 0.8480 0.5892 0.5716 0.5892 0.5892 0.5892 0.5234 0.5334 0.5811 0.5334 0.5716 0.8480 0.5334 0.5334 0.5234 0.5811 0.5716 0.5716 0.5234 0.8480 0.5716 0.5892 0.5892 0.5892 0.5234 0.5334 0.5892 0.5716 0.5811 0.8480 0.5811 0.5811 0.5892 0.5716 0.5334 0.5811 0.5334 0.5892 0.5334 0.5716 0.5811 0.5811 0.5811 0.5334 0.5892 0.5716 0.5892 0.5892 0.5892 0.5716 0.5811 0.5811 0.5716 0.8480 0.5811 0.5234 0.5892 0.5716 0.5811 0.5716 0.5334 0.5892 0.5892 0.5892 0.8480 0.5716 0.5716 0.5716 0.5811 0.5234 0.5716 0.5234 0.5716 0.5811 0.5811 0.5234 0.5811 0.5234 0.5716 0.5716 0.5716 0.5811 0.5234 0.5716 0.5234 0.8480 0.5892 0.5892 0.5892 0.5811 0.8480 0.5716 0.5892 0.5334 0.5716 0.5234 0.5716 0.5334 0.5892 0.8480 0.5334 0.5334 0.8480 0.5234 0.5716 0.5334 0.5892 0.5811 0.5334 0.5811 0.5716 0.5811 0.8480 0.8480 0.5234 0.5334 0.5234 0.5892 0.5334 0.5234 0.5234 0.5234 0.5811 0.5234 0.5334 0.5892 0.5334 0.8480 0.5811 0.5234 0.5811 0.5334 0.8480 0.5334 0.5234 0.8480 0.5234 0.5334 0.5716 0.5892 0.5811 0.5716 0.5334 0.5811 0.5334 0.5811 0.5334 0.5811 0.5716 0.5892 0.5892 0.5811 0.5811 0.5716 0.5234 0.5234 0.5334 0.5234 0.5234 0.5892 0.8480 0.5334 0.5334 0.5811 0.5892 0.5716 0.8480 0.8480 0.5234 0.5234 0.5716 0.8480 0.5334 0.5234 0.8480 0.5811 0.8480 0.5716 0.8480 0.5234 0.5334 0.5811 0.5716 0.8480 0.5716 0.5234 0.5334 0.5334 0.5716 0.5334 0.8480 0.5334 0.5334 0.8480 0.5234 0.5716 0.5716 0.5716 0.5334 0.5234 0.5234 0.5892 0.5334 0.5334 0.5334 0.5811 0.5811 0.5716 0.5234 0.5334 0.5234 0.5811 0.5892 0.5811 0.5892 0.5716 0.5334 0.5892 0.5334 0.5334 0.5811 0.5234 0.5234 0.8480 0.5716 0.5334 0.5892 0.8480 0.5811 0.5811 0.5811 0.5334 0.5334 0.5234 0.5334 0.5716 0.5716 0.5892 0.5716 0.5234 0.5716 0.8480 0.5716 0.5716 0.5334 0.5811 0.5334 0.5811 0.5716 0.5892 0.5234 0.5716 0.5716 0.8480 0.8480 0.5892 0.5334 0.5334 0.5234 0.5811 0.5334 0.8480 0.8480 0.5334 0.5716 0.5892 0.5234 0.5892 0.5811 0.5234 0.8480 0.8480 0.8480 0.5892 0.5811 0.5334 0.5811 0.5811 0.5716 0.5334 0.8480 0.5811 0.5234 0.8480 0.5892 0.5716 0.5334 0.5234 0.5811 0.5892 0.8480 0.8480 0.8480 0.5334 0.5892 0.8480 0.8480 0.5811 0.5811 0.5334 0.5716 0.5716 0.5234 0.5716 0.5716 0.5234 0.5234 0.5716 0.5716 0.5811 0.5716 0.5811 0.5334 0.5892 0.5892 0.5234 0.5716 0.8480 0.5716 0.5892 0.5334 0.5334 0.5334 0.5234 0.5334 0.8480 0.5892 0.8480 0.5234 0.5811 0.5716 0.5716 0.5811 0.5334 0.5234 0.5811 0.5892 0.8480 0.5716 0.5716 0.5234 0.5234 0.5892 0.5892 0.5334 0.5716 0.5716 0.5811 0.5716 0.8480 0.8480 0.5892 0.5334 0.5334 0.5334 0.5892 0.5716 0.5716 0.8480" HIT_INDICES="3977 5211 7015 8554 15770 17613 18268 20883 21122 25689 26388 26406 27464 28104 29292 29438 31229 35927 46090 55430 59051" ES_PROFILE="-0.0668 -0.0872 0.4035 0.5889 0.5253 0.5414 0.5739 0.5620 0.5892 0.5264 0.5264 0.5378 0.5275 0.5219 0.5025 0.5004 0.4701 0.3912 0.2197 0.0622 0.0014" RANK_AT_ES="21122.0000" RANK_SCORE_AT_ES="0.6761"/>
  <DTG RANKED_LIST="fpkm.rnk" TEMPLATE="sample.cls" GENESET="gene_sets.gmt#NEGATIVE_REGULATION_OF_CYCLIC_NUCLEOTIDE_METABOLIC_PROCESS(GO:0030800)" ES="0.5631" NES="0.9809" NP="0.3100" FDR="0.3988" FWER="1.0000" RND_ES="0.7480 0.5166 0.5166 0.5533 0.5533 0.5631 0.5533 0.5631 0.5820 0.5631 0.7480 0.5631 0.5631 0.5631 0.5533 0.5820 0.5166 0.5166 0.5166 0.5116 0.5116 0.5166 0.5631 0.5166 0.5116 0.5631 0.5631 0.5116 0.5533 0.5631 0.5820 0.5533 0.7480 0.5631 0.7480 0.5116 0.5631 0.5533 0.5116 0.5116 0.5820 0.5820 0.5116 0.5631 0.5820 0.5631 0.5116 0.5166 0.5631 0.5820 0.5631 0.7480 0.5533 0.5116 0.5166 0.5631 0.5631 0.5116 0.5166 0.5533 0.5533 0.5631 0.5116 0.7480 0.5116 0.5533 0.7480 0.5166 0.5820 0.7480 0.5116 0.5533 0.5820 0.5631 0.5631 0.5166 0.7480 0.7480 0.5533 0.5533 0.5820 0.5631 0.5166 0.5166 0.5116 0.7480 0.5116 0.5116 0.5116 0.5820 0.7480 0.5533 0.7480 0.5533 0.5820 0.5631 0.5116 0.5166 0.7480 0.5820 0.5820 0.5631 0.5166 0.7480 0.5533 0.7480 0.5820 0.5631 0.5166 0.7480 0.5631 0.7480 0.5631 0.5631 0.7480 0.5533 0.5533 0.5166 0.5820 0.5116 0.5533 0.5631 0.5631 0.5631 0.5631 0.5820 0.5116 0.5631 0.5116 0.5533 0.5631 0.7480 0.5116 0.5116 0.5116 0.5116 0.5533 0.7480 0.7480 0.5631 0.5820 0.5631 0.5631 0.7480 0.5116 0.5631 0.7480 0.5631 0.5820 0.5820 0.5116 0.5820 0.5820 0.5533 0.5631 0.7480 0.5820 0.5533 0.5533 0.5116 0.5631 0.5820 0.5533 0.5166 0.5533 0.5533 0.7480 0.7480 0.7480 0.5116 0.5820 0.5631 0.5820 0.5631 0.5533 0.5631 0.5116 0.5631 0.5116 0.5631 0.5116 0.5116 0.5533 0.5631 0.5166 0.5116 0.5166 0.5631 0.5631 0.5820 0.5533 0.5116 0.7480 0.7480 0.5820 0.5116 0.5116 0.5533 0.5116 0.7480 0.5166 0.5166 0.5116 0.7480 0.5166 0.5116 0.5166 0.5116 0.5533 0.5116 0.5166 0.5631 0.5116 0.5166 0.5166 0.5820 0.5820 0.5820 0.5631 0.5116 0.7480 0.5533 0.7480 0.7480 0.5533 0.5820 0.5820 0.5820 0.7480 0.5166 0.5533 0.5116 0.5166 0.5166 0.5631 0.5116 0.5631 0.5533 0.7480 0.5533 0.5533 0.5533 0.7480 0.5631 0.5820 0.5631 0.5166 0.5166 0.5820 0.7480 0.5820 0.5631 0.5820 0.5820 0.5166 0.5631 0.5820 0.5631 0.5631 0.7480 0.5166 0.5533 0.5116 0.5116 0.5820 0.5820 0.5116 0.5820 0.5116 0.5116 0.5820 0.7480 0.5631 0.7480 0.5820 0.5820 0.5631 0.5820 0.5533 0.7480 0.5631 0.5116 0.5116 0.5631 0.5533 0.5533 0.5166 0.7480 0.5116 0.5631 0.5166 0.5166 0.5631 0.7480 0.5631 0.5166 0.5166 0.5166 0.5631 0.5631 0.5533 0.5631 0.5116 0.5166 0.5533 0.5631 0.5631 0.5533 0.5116 0.5166 0.7480 0.5116 0.5631 0.5820 0.5631 0.5533 0.5116 0.5166 0.7480 0.5166 0.5166 0.7480 0.5166 0.5533 0.5820 0.5533 0.5116 0.5166 0.5533 0.5166 0.5631 0.5166 0.5116 0.5116 0.7480 0.5166 0.7480 0.5166 0.5533 0.5116 0.5631 0.5116 0.5116 0.5533 0.5116 0.5166 0.5533 0.5166 0.5533 0.7480 0.5533 0.5116 0.5533 0.7480 0.7480 0.7480 0.5533 0.5166 0.5631 0.5116 0.5631 0.5631 0.5631 0.5166 0.5116 0.5166 0.5820 0.5533 0.5631 0.5166 0.5631 0.5820 0.5166 0.5166 0.5631 0.5631 0.5166 0.5116 0.5820 0.5631 0.5820 0.5533 0.5820 0.5166 0.5166 0.5166 0.5820 0.5631 0.5116 0.7480 0.7480 0.5533 0.5820 0.5820 0.5533 0.5631 0.5631 0.5533 0.5533 0.5533 0.5166 0.5820 0.5631 0.5116 0.5116 0.5166 0.5166 0.5166 0.5166 0.5166 0.7480 0.5631 0.5166 0.5166 0.5820 0.5820 0.7480 0.5166 0.5166 0.5631 0.5116 0.5820 0.5631 0.5166 0.5533 0.7480 0.5820 0.7480 0.5166 0.5631 0.5166 0.5820 0.5631 0.7480 0.7480 0.5631 0.7480 0.5116 0.5166 0.7480 0.5166 0.5533 0.5166 0.5166 0.5631 0.5631 0.5116 0.5166 0.5533 0.7480 0.5820 0.5533 0.5631 0.5166 0.7480 0.5533 0.5820 0.5533 0.5116 0.5116 0.5820 0.5533 0.5116 0.5631 0.5533 0.5631 0.5166 0.5116 0.5631 0.5820 0.5820 0.5631 0.5820 0.5116 0.5820 0.5116 0.5631 0.5166 0.5166 0.5631 0.5631 0.7480 0.5166 0.5631 0.5166 0.5116 0.5533 0.5166 0.5631 0.5116 0.5631 0.5631 0.5166 0.5166 0.5533 0.5820 0.5166 0.5166 0.7480 0.5820 0.5820 0.5533 0.5820 0.5820 0.7480 0.5820 0.5820 0.5116 0.5631 0.5631 0.5166 0.5820 0.5116 0.5166 0.5533 0.5631 0.5631 0.5820 0.5631 0.5533 0.7480 0.5116 0.5631 0.5116 0.5631 0.5820 0.5116 0.5166 0.5631 0.5631 0.5631 0.5166 0.5533 0.5533 0.5533 0.5820 0.5166 0.5533 0.5533 0.5533 0.5533 0.5533 0.7480 0.7480 0.5820 0.7480 0.7480 0.5116 0.5820 0.7480 0.7480 0.5533 0.7480 0.5631 0.5533 0.5166 0.5116 0.7480 0.7480 0.5820 0.5533 0.5631 0.5820 0.5820 0.5116 0.5820 0.5533 0.5166 0.5116 0.5166 0.5533 0.5631 0.5533 0.5166 0.5533 0.5533 0.5631 0.5166 0.5631 0.5166 0.7480 0.5166 0.5116 0.5116 0.5820 0.7480 0.7480 0.5631 0.5533 0.5166 0.5533 0.5116 0.5820 0.5533 0.5820 0.5116 0.5820 0.7480 0.5166 0.5533 0.5631 0.5116 0.5533 0.5533 0.7480 0.5116 0.5820 0.5631 0.5533 0.5631 0.5166 0.5116 0.5533 0.5820 0.7480 0.5631 0.5166 0.5533 0.5820 0.7480 0.5166 0.5533 0.5631 0.5166 0.5166 0.5820 0.7480 0.7480 0.5631 0.5116 0.5820 0.7480 0.7480 0.7480 0.5116 0.5166 0.5533 0.7480 0.5533 0.5533 0.5116 0.7480 0.5631 0.5820 0.5631 0.5631 0.5631 0.5166 0.5116 0.5533 0.5116 0.5820 0.7480 0.5116 0.5116 0.5166 0.5533 0.5820 0.5820 0.5166 0.7480 0.5820 0.5631 0.5631 0.5631 0.5166 0.5116 0.5631 0.5820 0.5533 0.7480 0.5533 0.5533 0.5631 0.5820 0.5116 0.5533 0.5116 0.5631 0.5116 0.5820 0.5533 0.5533 0.5533 0.5116 0.5631 0.5820 0.5631 0.5631 0.5631 0.5820 0.5533 0.5533 0.5820 0.7480 0.5533 0.5166 0.5631 0.5820 0.5533 0.5820 0.5116 0.5631 0.5631 0.5631 0.7480 0.5820 0.5820 0.5820 0.5533 0.5166 0.5820 0.5166 0.5820 0.5533 0.5533 0.5166 0.5533 0.5166 0.5820 0.5820 0.5820 0.5533 0.5166 0.5820 0.5166 0.7480 0.5631 0.5631 0.5631 0.5533 0.7480 0.5820 0.5631 0.5116 0.5820 0.5166 0.5820 0.5116 0.5631 0.7480 0.5116 0.5116 0.7480 0.5166 0.5820 0.5116 0.5631 0.5533 0.5116 0.5533 0.5820 0.5533 0.7480 0.7480 0.5166 0.5116 0.5166 0.5631 0.5116 0.5166 0.5166 0.5166 0.5533 0.5166 0.5116 0.5631 0.5116 0.7480 0.5533 0.5166 0.5533 0.5116 0.7480 0.5116 0.5166 0.7480 0.5166 0.5116 0.5820 0.5631 0.5533 0.5820 0.5116 0.5533 0.5116 0.5533 0.5116 0.5533 0.5820 0.5631 0.5631 0.5533 0.5533 0.5820 0.5166 0.5166 0.5116 0.5166 0.5166 0.5631 0.7480 0.5116 0.5116 0.5533 0.5631 0.5820 0.7480 0.7480 0.5166 0.5166 0.5820 0.7480 0.5116 0.5166 0.7480 0.5533 0.7480 0.5820 0.7480 0.5166 0.5116 0.5533 0.5820 0.7480 0.5820 0.5166 0.5116 0.5116 0.5820 0.5116 0.7480 0.5116 0.5116 0.7480 0.5166 0.5820 0.5820 0.5820 0.5116 0.5166 0.5166 0.5631 0.5116 0.5116 0.5116 0.5533 0.5533 0.5820 0.5166 0.5116 0.5166 0.5533 0.5631 0.5533 0.5631 0.5820 0.5116 0.5631 0.5116 0.5116 0.5533 0.5166 0.5166 0.7480 0.5820 0.5116 0.5631 0.7480 0.5533 0.5533 0.5533 0.5116 0.5116 0.5166 0.5116 0.5820 0.5820 0.5631 0.5820 0.5166 0.5820 0.7480 0.5820 0.5820 0.5116 0.5533 0.5116 0.5533 0.5820 0.5631 0.5166 0.5820 0.5820 0.7480 0.7480 0.5631 0.5116 0.5116 0.5166 0.5533 0.5116 0.7480 0.7480 0.5116 0.5820 0.5631 0.5166 0.5631 0.5533 0.5166 0.7480 0.7480 0.7480 0.5631 0.5533 0.5116 0.5533 0.5533 0.5820 0.5116 0.7480 0.5533 0.5166 0.7480 0.5631 0.5820 0.5116 0.5166 0.5533 0.5631 0.7480 0.7480 0.7480 0.5116 0.5631 0.7480 0.7480 0.5533 0.5533 0.5116 0.5820 0.5820 0.5166 0.5820 0.5820 0.5166 0.5166 0.5820 0.5820 0.5533 0.5820 0.5533 0.5116 0.5631 0.5631 0.5166 0.5820 0.7480 0.5820 0.5631 0.5116 0.5116 0.5116 0.5166 0.5116 0.7480 0.5631 0.7480 0.5166 0.5533 0.5820 0.5820 0.5533 0.5116 0.5166 0.5533 0.5631 0.7480 0.5820 0.5820 0.5166 0.5166 0.5631 0.5631 0.5116 0.5820 0.5820 0.5533 0.5820 0.7480 0.7480 0.5631 0.5116 0.5116 0.5116 0.5631 0.5820 0.5820 0.7480" HIT_INDICES="588 4757 7472 9361 11292 15309 16259 16623 17342 18859 21950 22657 22700 22770 23749 23770 25798 26700 28618 28827 28910 31385 32809 34826 36855 37512 39745 40142 40418 41602 44483 48161 50197 51827 54464" ES_PROFILE="-0.0095 -0.0796 0.2044 0.3255 0.3945 0.3844 0.4199 0.4636 0.4972 0.5094 0.4832 0.4951 0.5180 0.5402 0.5436 0.5631 0.5420 0.5367 0.5071 0.5056 0.5060 0.4641 0.4400 0.4064 0.3725 0.3618 0.3245 0.3182 0.3140 0.2944 0.2461 0.1843 0.1503 0.1232 0.0790" RANK_AT_ES="23770.0000" RANK_SCORE_AT_ES="0.4585"/>
  <DTG RANKED_LIST="fpkm.rnk" TEMPLATE="sample.cls" GENESET="gene_sets.gmt#REGULATION_OF_RESPONSE_TO_INTERFERON_GAMMA(GO:0060330)" ES="0.5922" NES="0.9810" NP="0.1410" FDR="0.3987" FWER="1.0000" RND_ES="0.9099 0.5465 0.5465 0.5403 0.5403 0.5922 0.5403 0.5922 0.5322 0.5922 0.9099 0.5922 0.5922 0.5922 0.5403 0.5322 0.5465 0.5465 0.5465 0.5520 0.5520 0.5465 0.5922 0.5465 0.5520 0.5922 0.5922 0.5520 0.5403 0.5922 0.5322 0.5403 0.9099 0.5922 0.9099 0.5520 0.5922 0.5403 0.5520 0.5520 0.5322 0.5322 0.5520 0.5922 0.5322 0.5922 0.5520 0.5465 0.5922 0.5322 0.5922 0.9099 0.5403 0.5520 0.5465 0.5922 0.5922 0.5520 0.5465 0.5403 0.5403 0.5922 0.5520 0.9099 0.5520 0.5403 0.9099 0.5465 0.5322 0.9099 0.5520 0.5403 0.5322 0.5922 0.5922 0.5465 0.9099 0.9099 0.5403 0.5403 0.5322 0.5922 0.5465 0.5465 0.5520 0.9099 0.5520 0.5520 0.5520 0.5322 0.9099 0.5403 0.9099 0.5403 0.5322 0.5922 0.5520 0.5465 0.9099 0.5322 0.5322 0.5922 0.5465 0.9099 0.5403 0.9099 0.5322 0.5922 0.5465 0.9099 0.5922 0.9099 0.5922 0.5922 0.9099 0.5403 0.5403 0.5465 0.5322 0.5520 0.5403 0.5922 0.5922 0.5922 0.5922 0.5322 0.5520 0.5922 0.5520 0.5403 0.5922 0.9099 0.5520 0.5520 0.5520 0.5520 0.5403 0.9099 0.9099 0.5922 0.5322 0.5922 0.5922 0.9099 0.5520 0.5922 0.9099 0.5922 0.5322 0.5322 0.5520 0.5322 0.5322 0.5403 0.5922 0.9099 0.5322 0.5403 0.5403 0.5520 0.5922 0.5322 0.5403 0.5465 0.5403 0.5403 0.9099 0.9099 0.9099 0.5520 0.5322 0.5922 0.5322 0.5922 0.5403 0.5922 0.5520 0.5922 0.5520 0.5922 0.5520 0.5520 0.5403 0.5922 0.5465 0.5520 0.5465 0.5922 0.5922 0.5322 0.5403 0.5520 0.9099 0.9099 0.5322 0.5520 0.5520 0.5403 0.5520 0.9099 0.5465 0.5465 0.5520 0.9099 0.5465 0.5520 0.5465 0.5520 0.5403 0.5520 0.5465 0.5922 0.5520 0.5465 0.5465 0.5322 0.5322 0.5322 0.5922 0.5520 0.9099 0.5403 0.9099 0.9099 0.5403 0.5322 0.5322 0.5322 0.9099 0.5465 0.5403 0.5520 0.5465 0.5465 0.5922 0.5520 0.5922 0.5403 0.9099 0.5403 0.5403 0.5403 0.9099 0.5922 0.5322 0.5922 0.5465 0.5465 0.5322 0.9099 0.5322 0.5922 0.5322 0.5322 0.5465 0.5922 0.5322 0.5922 0.5922 0.9099 0.5465 0.5403 0.5520 0.5520 0.5322 0.5322 0.5520 0.5322 0.5520 0.5520 0.5322 0.9099 0.5922 0.9099 0.5322 0.5322 0.5922 0.5322 0.5403 0.9099 0.5922 0.5520 0.5520 0.5922 0.5403 0.5403 0.5465 0.9099 0.5520 0.5922 0.5465 0.5465 0.5922 0.9099 0.5922 0.5465 0.5465 0.5465 0.5922 0.5922 0.5403 0.5922 0.5520 0.5465 0.5403 0.5922 0.5922 0.5403 0.5520 0.5465 0.9099 0.5520 0.5922 0.5322 0.5922 0.5403 0.5520 0.5465 0.9099 0.5465 0.5465 0.9099 0.5465 0.5403 0.5322 0.5403 0.5520 0.5465 0.5403 0.5465 0.5922 0.5465 0.5520 0.5520 0.9099 0.5465 0.9099 0.5465 0.5403 0.5520 0.5922 0.5520 0.5520 0.5403 0.5520 0.5465 0.5403 0.5465 0.5403 0.9099 0.5403 0.5520 0.5403 0.9099 0.9099 0.9099 0.5403 0.5465 0.5922 0.5520 0.5922 0.5922 0.5922 0.5465 0.5520 0.5465 0.5322 0.5403 0.5922 0.5465 0.5922 0.5322 0.5465 0.5465 0.5922 0.5922 0.5465 0.5520 0.5322 0.5922 0.5322 0.5403 0.5322 0.5465 0.5465 0.5465 0.5322 0.5922 0.5520 0.9099 0.9099 0.5403 0.5322 0.5322 0.5403 0.5922 0.5922 0.5403 0.5403 0.5403 0.5465 0.5322 0.5922 0.5520 0.5520 0.5465 0.5465 0.5465 0.5465 0.5465 0.9099 0.5922 0.5465 0.5465 0.5322 0.5322 0.9099 0.5465 0.5465 0.5922 0.5520 0.5322 0.5922 0.5465 0.5403 0.9099 0.5322 0.9099 0.5465 0.5922 0.5465 0.5322 0.5922 0.9099 0.9099 0.5922 0.9099 0.5520 0.5465 0.9099 0.5465 0.5403 0.5465 0.5465 0.5922 0.5922 0.5520 0.5465 0.5403 0.9099 0.5322 0.5403 0.5922 0.5465 0.9099 0.5403 0.5322 0.5403 0.5520 0.5520 0.5322 0.5403 0.5520 0.5922 0.5403 0.5922 0.5465 0.5520 0.5922 0.5322 0.5322 0.5922 0.5322 0.5520 0.5322 0.5520 0.5922 0.5465 0.5465 0.5922 0.5922 0.9099 0.5465 0.5922 0.5465 0.5520 0.5403 0.5465 0.5922 0.5520 0.5922 0.5922 0.5465 0.5465 0.5403 0.5322 0.5465 0.5465 0.9099 0.5322 0.5322 0.5403 0.5322 0.5322 0.9099 0.5322 0.5322 0.5520 0.5922 0.5922 0.5465 0.5322 0.5520 0.5465 0.5403 0.5922 0.5922 0.5322 0.5922 0.5403 0.9099 0.5520 0.5922 0.5520 0.5922 0.5322 0.5520 0.5465 0.5922 0.5922 0.5922 0.5465 0.5403 0.5403 0.5403 0.5322 0.5465 0.5403 0.5403 0.5403 0.5403 0.5403 0.9099 0.9099 0.5322 0.9099 0.9099 0.5520 0.5322 0.9099 0.9099 0.5403 0.9099 0.5922 0.5403 0.5465 0.5520 0.9099 0.9099 0.5322 0.5403 0.5922 0.5322 0.5322 0.5520 0.5322 0.5403 0.5465 0.5520 0.5465 0.5403 0.5922 0.5403 0.5465 0.5403 0.5403 0.5922 0.5465 0.5922 0.5465 0.9099 0.5465 0.5520 0.5520 0.5322 0.9099 0.9099 0.5922 0.5403 0.5465 0.5403 0.5520 0.5322 0.5403 0.5322 0.5520 0.5322 0.9099 0.5465 0.5403 0.5922 0.5520 0.5403 0.5403 0.9099 0.5520 0.5322 0.5922 0.5403 0.5922 0.5465 0.5520 0.5403 0.5322 0.9099 0.5922 0.5465 0.5403 0.5322 0.9099 0.5465 0.5403 0.5922 0.5465 0.5465 0.5322 0.9099 0.9099 0.5922 0.5520 0.5322 0.9099 0.9099 0.9099 0.5520 0.5465 0.5403 0.9099 0.5403 0.5403 0.5520 0.9099 0.5922 0.5322 0.5922 0.5922 0.5922 0.5465 0.5520 0.5403 0.5520 0.5322 0.9099 0.5520 0.5520 0.5465 0.5403 0.5322 0.5322 0.5465 0.9099 0.5322 0.5922 0.5922 0.5922 0.5465 0.5520 0.5922 0.5322 0.5403 0.9099 0.5403 0.5403 0.5922 0.5322 0.5520 0.5403 0.5520 0.5922 0.5520 0.5322 0.5403 0.5403 0.5403 0.5520 0.5922 0.5322 0.5922 0.5922 0.5922 0.5322 0.5403 0.5403 0.5322 0.9099 0.5403 0.5465 0.5922 0.5322 0.5403 0.5322 0.5520 0.5922 0.5922 0.5922 0.9099 0.5322 0.5322 0.5322 0.5403 0.5465 0.5322 0.5465 0.5322 0.5403 0.5403 0.5465 0.5403 0.5465 0.5322 0.5322 0.5322 0.5403 0.5465 0.5322 0.5465 0.9099 0.5922 0.5922 0.5922 0.5403 0.9099 0.5322 0.5922 0.5520 0.5322 0.5465 0.5322 0.5520 0.5922 0.9099 0.5520 0.5520 0.9099 0.5465 0.5322 0.5520 0.5922 0.5403 0.5520 0.5403 0.5322 0.5403 0.9099 0.9099 0.5465 0.5520 0.5465 0.5922 0.5520 0.5465 0.5465 0.5465 0.5403 0.5465 0.5520 0.5922 0.5520 0.9099 0.5403 0.5465 0.5403 0.5520 0.9099 0.5520 0.5465 0.9099 0.5465 0.5520 0.5322 0.5922 0.5403 0.5322 0.5520 0.5403 0.5520 0.5403 0.5520 0.5403 0.5322 0.5922 0.5922 0.5403 0.5403 0.5322 0.5465 0.5465 0.5520 0.5465 0.5465 0.5922 0.9099 0.5520 0.5520 0.5403 0.5922 0.5322 0.9099 0.9099 0.5465 0.5465 0.5322 0.9099 0.5520 0.5465 0.9099 0.5403 0.9099 0.5322 0.9099 0.5465 0.5520 0.5403 0.5322 0.9099 0.5322 0.5465 0.5520 0.5520 0.5322 0.5520 0.9099 0.5520 0.5520 0.9099 0.5465 0.5322 0.5322 0.5322 0.5520 0.5465 0.5465 0.5922 0.5520 0.5520 0.5520 0.5403 0.5403 0.5322 0.5465 0.5520 0.5465 0.5403 0.5922 0.5403 0.5922 0.5322 0.5520 0.5922 0.5520 0.5520 0.5403 0.5465 0.5465 0.9099 0.5322 0.5520 0.5922 0.9099 0.5403 0.5403 0.5403 0.5520 0.5520 0.5465 0.5520 0.5322 0.5322 0.5922 0.5322 0.5465 0.5322 0.9099 0.5322 0.5322 0.5520 0.5403 0.5520 0.5403 0.5322 0.5922 0.5465 0.5322 0.5322 0.9099 0.9099 0.5922 0.5520 0.5520 0.5465 0.5403 0.5520 0.9099 0.9099 0.5520 0.5322 0.5922 0.5465 0.5922 0.5403 0.5465 0.9099 0.9099 0.9099 0.5922 0.5403 0.5520 0.5403 0.5403 0.5322 0.5520 0.9099 0.5403 0.5465 0.9099 0.5922 0.5322 0.5520 0.5465 0.5403 0.5922 0.9099 0.9099 0.9099 0.5520 0.5922 0.9099 0.9099 0.5403 0.5403 0.5520 0.5322 0.5322 0.5465 0.5322 0.5322 0.5465 0.5465 0.5322 0.5322 0.5403 0.5322 0.5403 0.5520 0.5922 0.5922 0.5465 0.5322 0.9099 0.5322 0.5922 0.5520 0.5520 0.5520 0.5465 0.5520 0.9099 0.5922 0.9099 0.5465 0.5403 0.5322 0.5322 0.5403 0.5520 0.5465 0.5403 0.5922 0.9099 0.5322 0.5322 0.5465 0.5465 0.5922 0.5922 0.5520 0.5322 0.5322 0.5403 0.5322 0.9099 0.9099 0.5922 0.5520 0.5520 0.5520 0.5922 0.5322 0.5322 0.9099" HIT_INDICES="7435 10768 11317 11472 11578 13992 14718 14726 14983 17052 19010 19242 20585 21292 21920 22809 23238 23558 27223 28931 29038 29261 29681 56672" ES_PROFILE="0.1370 0.1669 0.2364 0.3109 0.3849 0.3971 0.4335 0.4819 0.5245 0.5265 0.5224 0.5467 0.5487 0.5591 0.5689 0.5719 0.5816 0.5922 0.5365 0.5089 0.5082 0.5050 0.4979 0.0417" RANK_AT_ES="23558.0000" RANK_SCORE_AT_ES="0.4754"/>
  <DTG RANKED_LIST="fpkm.rnk" TEMPLATE="sample.cls" GENESET="gene_sets.gmt#REGULATION_OF_INTERFERON_GAMMA_MEDIATED_SIGNALING_PATHWAY(GO:0060334)" ES="0.5922" NES="0.9810" NP="0.1410" FDR="0.3986" FWER="1.0000" RND_ES="0.9099 0.5465 0.5465 0.5403 0.5403 0.5922 0.5403 0.5922 0.5322 0.5922 0.9099 0.5922 0.5922 0.5922 0.5403 0.5322 0.5465 0.5465 0.5465 0.5520 0.5520 0.5465 0.5922 0.5465 0.5520 0.5922 0.5922 0.5520 0.5403 0.5922 0.5322 0.5403 0.9099 0.5922 0.9099 0.5520 0.5922 0.5403 0.5520 0.5520 0.5322 0.5322 0.5520 0.5922 0.5322 0.5922 0.5520 0.5465 0.5922 0.5322 0.5922 0.9099 0.5403 0.5520 0.5465 0.5922 0.5922 0.5520 0.5465 0.5403 0.5403 0.5922 0.5520 0.9099 0.5520 0.5403 0.9099 0.5465 0.5322 0.9099 0.5520 0.5403 0.5322 0.5922 0.5922 0.5465 0.9099 0.9099 0.5403 0.5403 0.5322 0.5922 0.5465 0.5465 0.5520 0.9099 0.5520 0.5520 0.5520 0.5322 0.9099 0.5403 0.9099 0.5403 0.5322 0.5922 0.5520 0.5465 0.9099 0.5322 0.5322 0.5922 0.5465 0.9099 0.5403 0.9099 0.5322 0.5922 0.5465 0.9099 0.5922 0.9099 0.5922 0.5922 0.9099 0.5403 0.5403 0.5465 0.5322 0.5520 0.5403 0.5922 0.5922 0.5922 0.5922 0.5322 0.5520 0.5922 0.5520 0.5403 0.5922 0.9099 0.5520 0.5520 0.5520 0.5520 0.5403 0.9099 0.9099 0.5922 0.5322 0.5922 0.5922 0.9099 0.5520 0.5922 0.9099 0.5922 0.5322 0.5322 0.5520 0.5322 0.5322 0.5403 0.5922 0.9099 0.5322 0.5403 0.5403 0.5520 0.5922 0.5322 0.5403 0.5465 0.5403 0.5403 0.9099 0.9099 0.9099 0.5520 0.5322 0.5922 0.5322 0.5922 0.5403 0.5922 0.5520 0.5922 0.5520 0.5922 0.5520 0.5520 0.5403 0.5922 0.5465 0.5520 0.5465 0.5922 0.5922 0.5322 0.5403 0.5520 0.9099 0.9099 0.5322 0.5520 0.5520 0.5403 0.5520 0.9099 0.5465 0.5465 0.5520 0.9099 0.5465 0.5520 0.5465 0.5520 0.5403 0.5520 0.5465 0.5922 0.5520 0.5465 0.5465 0.5322 0.5322 0.5322 0.5922 0.5520 0.9099 0.5403 0.9099 0.9099 0.5403 0.5322 0.5322 0.5322 0.9099 0.5465 0.5403 0.5520 0.5465 0.5465 0.5922 0.5520 0.5922 0.5403 0.9099 0.5403 0.5403 0.5403 0.9099 0.5922 0.5322 0.5922 0.5465 0.5465 0.5322 0.9099 0.5322 0.5922 0.5322 0.5322 0.5465 0.5922 0.5322 0.5922 0.5922 0.9099 0.5465 0.5403 0.5520 0.5520 0.5322 0.5322 0.5520 0.5322 0.5520 0.5520 0.5322 0.9099 0.5922 0.9099 0.5322 0.5322 0.5922 0.5322 0.5403 0.9099 0.5922 0.5520 0.5520 0.5922 0.5403 0.5403 0.5465 0.9099 0.5520 0.5922 0.5465 0.5465 0.5922 0.9099 0.5922 0.5465 0.5465 0.5465 0.5922 0.5922 0.5403 0.5922 0.5520 0.5465 0.5403 0.5922 0.5922 0.5403 0.5520 0.5465 0.9099 0.5520 0.5922 0.5322 0.5922 0.5403 0.5520 0.5465 0.9099 0.5465 0.5465 0.9099 0.5465 0.5403 0.5322 0.5403 0.5520 0.5465 0.5403 0.5465 0.5922 0.5465 0.5520 0.5520 0.9099 0.5465 0.9099 0.5465 0.5403 0.5520 0.5922 0.5520 0.5520 0.5403 0.5520 0.5465 0.5403 0.5465 0.5403 0.9099 0.5403 0.5520 0.5403 0.9099 0.9099 0.9099 0.5403 0.5465 0.5922 0.5520 0.5922 0.5922 0.5922 0.5465 0.5520 0.5465 0.5322 0.5403 0.5922 0.5465 0.5922 0.5322 0.5465 0.5465 0.5922 0.5922 0.5465 0.5520 0.5322 0.5922 0.5322 0.5403 0.5322 0.5465 0.5465 0.5465 0.5322 0.5922 0.5520 0.9099 0.9099 0.5403 0.5322 0.5322 0.5403 0.5922 0.5922 0.5403 0.5403 0.5403 0.5465 0.5322 0.5922 0.5520 0.5520 0.5465 0.5465 0.5465 0.5465 0.5465 0.9099 0.5922 0.5465 0.5465 0.5322 0.5322 0.9099 0.5465 0.5465 0.5922 0.5520 0.5322 0.5922 0.5465 0.5403 0.9099 0.5322 0.9099 0.5465 0.5922 0.5465 0.5322 0.5922 0.9099 0.9099 0.5922 0.9099 0.5520 0.5465 0.9099 0.5465 0.5403 0.5465 0.5465 0.5922 0.5922 0.5520 0.5465 0.5403 0.9099 0.5322 0.5403 0.5922 0.5465 0.9099 0.5403 0.5322 0.5403 0.5520 0.5520 0.5322 0.5403 0.5520 0.5922 0.5403 0.5922 0.5465 0.5520 0.5922 0.5322 0.5322 0.5922 0.5322 0.5520 0.5322 0.5520 0.5922 0.5465 0.5465 0.5922 0.5922 0.9099 0.5465 0.5922 0.5465 0.5520 0.5403 0.5465 0.5922 0.5520 0.5922 0.5922 0.5465 0.5465 0.5403 0.5322 0.5465 0.5465 0.9099 0.5322 0.5322 0.5403 0.5322 0.5322 0.9099 0.5322 0.5322 0.5520 0.5922 0.5922 0.5465 0.5322 0.5520 0.5465 0.5403 0.5922 0.5922 0.5322 0.5922 0.5403 0.9099 0.5520 0.5922 0.5520 0.5922 0.5322 0.5520 0.5465 0.5922 0.5922 0.5922 0.5465 0.5403 0.5403 0.5403 0.5322 0.5465 0.5403 0.5403 0.5403 0.5403 0.5403 0.9099 0.9099 0.5322 0.9099 0.9099 0.5520 0.5322 0.9099 0.9099 0.5403 0.9099 0.5922 0.5403 0.5465 0.5520 0.9099 0.9099 0.5322 0.5403 0.5922 0.5322 0.5322 0.5520 0.5322 0.5403 0.5465 0.5520 0.5465 0.5403 0.5922 0.5403 0.5465 0.5403 0.5403 0.5922 0.5465 0.5922 0.5465 0.9099 0.5465 0.5520 0.5520 0.5322 0.9099 0.9099 0.5922 0.5403 0.5465 0.5403 0.5520 0.5322 0.5403 0.5322 0.5520 0.5322 0.9099 0.5465 0.5403 0.5922 0.5520 0.5403 0.5403 0.9099 0.5520 0.5322 0.5922 0.5403 0.5922 0.5465 0.5520 0.5403 0.5322 0.9099 0.5922 0.5465 0.5403 0.5322 0.9099 0.5465 0.5403 0.5922 0.5465 0.5465 0.5322 0.9099 0.9099 0.5922 0.5520 0.5322 0.9099 0.9099 0.9099 0.5520 0.5465 0.5403 0.9099 0.5403 0.5403 0.5520 0.9099 0.5922 0.5322 0.5922 0.5922 0.5922 0.5465 0.5520 0.5403 0.5520 0.5322 0.9099 0.5520 0.5520 0.5465 0.5403 0.5322 0.5322 0.5465 0.9099 0.5322 0.5922 0.5922 0.5922 0.5465 0.5520 0.5922 0.5322 0.5403 0.9099 0.5403 0.5403 0.5922 0.5322 0.5520 0.5403 0.5520 0.5922 0.5520 0.5322 0.5403 0.5403 0.5403 0.5520 0.5922 0.5322 0.5922 0.5922 0.5922 0.5322 0.5403 0.5403 0.5322 0.9099 0.5403 0.5465 0.5922 0.5322 0.5403 0.5322 0.5520 0.5922 0.5922 0.5922 0.9099 0.5322 0.5322 0.5322 0.5403 0.5465 0.5322 0.5465 0.5322 0.5403 0.5403 0.5465 0.5403 0.5465 0.5322 0.5322 0.5322 0.5403 0.5465 0.5322 0.5465 0.9099 0.5922 0.5922 0.5922 0.5403 0.9099 0.5322 0.5922 0.5520 0.5322 0.5465 0.5322 0.5520 0.5922 0.9099 0.5520 0.5520 0.9099 0.5465 0.5322 0.5520 0.5922 0.5403 0.5520 0.5403 0.5322 0.5403 0.9099 0.9099 0.5465 0.5520 0.5465 0.5922 0.5520 0.5465 0.5465 0.5465 0.5403 0.5465 0.5520 0.5922 0.5520 0.9099 0.5403 0.5465 0.5403 0.5520 0.9099 0.5520 0.5465 0.9099 0.5465 0.5520 0.5322 0.5922 0.5403 0.5322 0.5520 0.5403 0.5520 0.5403 0.5520 0.5403 0.5322 0.5922 0.5922 0.5403 0.5403 0.5322 0.5465 0.5465 0.5520 0.5465 0.5465 0.5922 0.9099 0.5520 0.5520 0.5403 0.5922 0.5322 0.9099 0.9099 0.5465 0.5465 0.5322 0.9099 0.5520 0.5465 0.9099 0.5403 0.9099 0.5322 0.9099 0.5465 0.5520 0.5403 0.5322 0.9099 0.5322 0.5465 0.5520 0.5520 0.5322 0.5520 0.9099 0.5520 0.5520 0.9099 0.5465 0.5322 0.5322 0.5322 0.5520 0.5465 0.5465 0.5922 0.5520 0.5520 0.5520 0.5403 0.5403 0.5322 0.5465 0.5520 0.5465 0.5403 0.5922 0.5403 0.5922 0.5322 0.5520 0.5922 0.5520 0.5520 0.5403 0.5465 0.5465 0.9099 0.5322 0.5520 0.5922 0.9099 0.5403 0.5403 0.5403 0.5520 0.5520 0.5465 0.5520 0.5322 0.5322 0.5922 0.5322 0.5465 0.5322 0.9099 0.5322 0.5322 0.5520 0.5403 0.5520 0.5403 0.5322 0.5922 0.5465 0.5322 0.5322 0.9099 0.9099 0.5922 0.5520 0.5520 0.5465 0.5403 0.5520 0.9099 0.9099 0.5520 0.5322 0.5922 0.5465 0.5922 0.5403 0.5465 0.9099 0.9099 0.9099 0.5922 0.5403 0.5520 0.5403 0.5403 0.5322 0.5520 0.9099 0.5403 0.5465 0.9099 0.5922 0.5322 0.5520 0.5465 0.5403 0.5922 0.9099 0.9099 0.9099 0.5520 0.5922 0.9099 0.9099 0.5403 0.5403 0.5520 0.5322 0.5322 0.5465 0.5322 0.5322 0.5465 0.5465 0.5322 0.5322 0.5403 0.5322 0.5403 0.5520 0.5922 0.5922 0.5465 0.5322 0.9099 0.5322 0.5922 0.5520 0.5520 0.5520 0.5465 0.5520 0.9099 0.5922 0.9099 0.5465 0.5403 0.5322 0.5322 0.5403 0.5520 0.5465 0.5403 0.5922 0.9099 0.5322 0.5322 0.5465 0.5465 0.5922 0.5922 0.5520 0.5322 0.5322 0.5403 0.5322 0.9099 0.9099 0.5922 0.5520 0.5520 0.5520 0.5922 0.5322 0.5322 0.9099" HIT_INDICES="7435 10768 11317 11472 11578 13992 14718 14726 14983 17052 19010 19242 20585 21292 21920 22809 23238 23558 27223 28931 29038 29261 29681 56672" ES_PROFILE="0.1370 0.1669 0.2364 0.3109 0.3849 0.3971 0.4335 0.4819 0.5245 0.5265 0.5224 0.5467 0.5487 0.5591 0.5689 0.5719 0.5816 0.5922 0.5365 0.5089 0.5082 0.5050 0.4979 0.0417" RANK_AT_ES="23558.0000" RANK_SCORE_AT_ES="0.4754"/>
  <DTG RANKED_LIST="fpkm.rnk" TEMPLATE="sample.cls" GENESET="gene_sets.gmt#POSITIVE_REGULATION_OF_GENE_SILENCING_BY_MIRNA(GO:2000637)" ES="0.6002" NES="0.9812" NP="0.4760" FDR="0.3981" FWER="1.0000" RND_ES="0.7168 0.5561 0.5561 0.6230 0.6230 0.6002 0.6230 0.6002 0.6249 0.6002 0.7168 0.6002 0.6002 0.6002 0.6230 0.6249 0.5561 0.5561 0.5561 0.5682 0.5682 0.5561 0.6002 0.5561 0.5682 0.6002 0.6002 0.5682 0.6230 0.6002 0.6249 0.6230 0.7168 0.6002 0.7168 0.5682 0.6002 0.6230 0.5682 0.5682 0.6249 0.6249 0.5682 0.6002 0.6249 0.6002 0.5682 0.5561 0.6002 0.6249 0.6002 0.7168 0.6230 0.5682 0.5561 0.6002 0.6002 0.5682 0.5561 0.6230 0.6230 0.6002 0.5682 0.7168 0.5682 0.6230 0.7168 0.5561 0.6249 0.7168 0.5682 0.6230 0.6249 0.6002 0.6002 0.5561 0.7168 0.7168 0.6230 0.6230 0.6249 0.6002 0.5561 0.5561 0.5682 0.7168 0.5682 0.5682 0.5682 0.6249 0.7168 0.6230 0.7168 0.6230 0.6249 0.6002 0.5682 0.5561 0.7168 0.6249 0.6249 0.6002 0.5561 0.7168 0.6230 0.7168 0.6249 0.6002 0.5561 0.7168 0.6002 0.7168 0.6002 0.6002 0.7168 0.6230 0.6230 0.5561 0.6249 0.5682 0.6230 0.6002 0.6002 0.6002 0.6002 0.6249 0.5682 0.6002 0.5682 0.6230 0.6002 0.7168 0.5682 0.5682 0.5682 0.5682 0.6230 0.7168 0.7168 0.6002 0.6249 0.6002 0.6002 0.7168 0.5682 0.6002 0.7168 0.6002 0.6249 0.6249 0.5682 0.6249 0.6249 0.6230 0.6002 0.7168 0.6249 0.6230 0.6230 0.5682 0.6002 0.6249 0.6230 0.5561 0.6230 0.6230 0.7168 0.7168 0.7168 0.5682 0.6249 0.6002 0.6249 0.6002 0.6230 0.6002 0.5682 0.6002 0.5682 0.6002 0.5682 0.5682 0.6230 0.6002 0.5561 0.5682 0.5561 0.6002 0.6002 0.6249 0.6230 0.5682 0.7168 0.7168 0.6249 0.5682 0.5682 0.6230 0.5682 0.7168 0.5561 0.5561 0.5682 0.7168 0.5561 0.5682 0.5561 0.5682 0.6230 0.5682 0.5561 0.6002 0.5682 0.5561 0.5561 0.6249 0.6249 0.6249 0.6002 0.5682 0.7168 0.6230 0.7168 0.7168 0.6230 0.6249 0.6249 0.6249 0.7168 0.5561 0.6230 0.5682 0.5561 0.5561 0.6002 0.5682 0.6002 0.6230 0.7168 0.6230 0.6230 0.6230 0.7168 0.6002 0.6249 0.6002 0.5561 0.5561 0.6249 0.7168 0.6249 0.6002 0.6249 0.6249 0.5561 0.6002 0.6249 0.6002 0.6002 0.7168 0.5561 0.6230 0.5682 0.5682 0.6249 0.6249 0.5682 0.6249 0.5682 0.5682 0.6249 0.7168 0.6002 0.7168 0.6249 0.6249 0.6002 0.6249 0.6230 0.7168 0.6002 0.5682 0.5682 0.6002 0.6230 0.6230 0.5561 0.7168 0.5682 0.6002 0.5561 0.5561 0.6002 0.7168 0.6002 0.5561 0.5561 0.5561 0.6002 0.6002 0.6230 0.6002 0.5682 0.5561 0.6230 0.6002 0.6002 0.6230 0.5682 0.5561 0.7168 0.5682 0.6002 0.6249 0.6002 0.6230 0.5682 0.5561 0.7168 0.5561 0.5561 0.7168 0.5561 0.6230 0.6249 0.6230 0.5682 0.5561 0.6230 0.5561 0.6002 0.5561 0.5682 0.5682 0.7168 0.5561 0.7168 0.5561 0.6230 0.5682 0.6002 0.5682 0.5682 0.6230 0.5682 0.5561 0.6230 0.5561 0.6230 0.7168 0.6230 0.5682 0.6230 0.7168 0.7168 0.7168 0.6230 0.5561 0.6002 0.5682 0.6002 0.6002 0.6002 0.5561 0.5682 0.5561 0.6249 0.6230 0.6002 0.5561 0.6002 0.6249 0.5561 0.5561 0.6002 0.6002 0.5561 0.5682 0.6249 0.6002 0.6249 0.6230 0.6249 0.5561 0.5561 0.5561 0.6249 0.6002 0.5682 0.7168 0.7168 0.6230 0.6249 0.6249 0.6230 0.6002 0.6002 0.6230 0.6230 0.6230 0.5561 0.6249 0.6002 0.5682 0.5682 0.5561 0.5561 0.5561 0.5561 0.5561 0.7168 0.6002 0.5561 0.5561 0.6249 0.6249 0.7168 0.5561 0.5561 0.6002 0.5682 0.6249 0.6002 0.5561 0.6230 0.7168 0.6249 0.7168 0.5561 0.6002 0.5561 0.6249 0.6002 0.7168 0.7168 0.6002 0.7168 0.5682 0.5561 0.7168 0.5561 0.6230 0.5561 0.5561 0.6002 0.6002 0.5682 0.5561 0.6230 0.7168 0.6249 0.6230 0.6002 0.5561 0.7168 0.6230 0.6249 0.6230 0.5682 0.5682 0.6249 0.6230 0.5682 0.6002 0.6230 0.6002 0.5561 0.5682 0.6002 0.6249 0.6249 0.6002 0.6249 0.5682 0.6249 0.5682 0.6002 0.5561 0.5561 0.6002 0.6002 0.7168 0.5561 0.6002 0.5561 0.5682 0.6230 0.5561 0.6002 0.5682 0.6002 0.6002 0.5561 0.5561 0.6230 0.6249 0.5561 0.5561 0.7168 0.6249 0.6249 0.6230 0.6249 0.6249 0.7168 0.6249 0.6249 0.5682 0.6002 0.6002 0.5561 0.6249 0.5682 0.5561 0.6230 0.6002 0.6002 0.6249 0.6002 0.6230 0.7168 0.5682 0.6002 0.5682 0.6002 0.6249 0.5682 0.5561 0.6002 0.6002 0.6002 0.5561 0.6230 0.6230 0.6230 0.6249 0.5561 0.6230 0.6230 0.6230 0.6230 0.6230 0.7168 0.7168 0.6249 0.7168 0.7168 0.5682 0.6249 0.7168 0.7168 0.6230 0.7168 0.6002 0.6230 0.5561 0.5682 0.7168 0.7168 0.6249 0.6230 0.6002 0.6249 0.6249 0.5682 0.6249 0.6230 0.5561 0.5682 0.5561 0.6230 0.6002 0.6230 0.5561 0.6230 0.6230 0.6002 0.5561 0.6002 0.5561 0.7168 0.5561 0.5682 0.5682 0.6249 0.7168 0.7168 0.6002 0.6230 0.5561 0.6230 0.5682 0.6249 0.6230 0.6249 0.5682 0.6249 0.7168 0.5561 0.6230 0.6002 0.5682 0.6230 0.6230 0.7168 0.5682 0.6249 0.6002 0.6230 0.6002 0.5561 0.5682 0.6230 0.6249 0.7168 0.6002 0.5561 0.6230 0.6249 0.7168 0.5561 0.6230 0.6002 0.5561 0.5561 0.6249 0.7168 0.7168 0.6002 0.5682 0.6249 0.7168 0.7168 0.7168 0.5682 0.5561 0.6230 0.7168 0.6230 0.6230 0.5682 0.7168 0.6002 0.6249 0.6002 0.6002 0.6002 0.5561 0.5682 0.6230 0.5682 0.6249 0.7168 0.5682 0.5682 0.5561 0.6230 0.6249 0.6249 0.5561 0.7168 0.6249 0.6002 0.6002 0.6002 0.5561 0.5682 0.6002 0.6249 0.6230 0.7168 0.6230 0.6230 0.6002 0.6249 0.5682 0.6230 0.5682 0.6002 0.5682 0.6249 0.6230 0.6230 0.6230 0.5682 0.6002 0.6249 0.6002 0.6002 0.6002 0.6249 0.6230 0.6230 0.6249 0.7168 0.6230 0.5561 0.6002 0.6249 0.6230 0.6249 0.5682 0.6002 0.6002 0.6002 0.7168 0.6249 0.6249 0.6249 0.6230 0.5561 0.6249 0.5561 0.6249 0.6230 0.6230 0.5561 0.6230 0.5561 0.6249 0.6249 0.6249 0.6230 0.5561 0.6249 0.5561 0.7168 0.6002 0.6002 0.6002 0.6230 0.7168 0.6249 0.6002 0.5682 0.6249 0.5561 0.6249 0.5682 0.6002 0.7168 0.5682 0.5682 0.7168 0.5561 0.6249 0.5682 0.6002 0.6230 0.5682 0.6230 0.6249 0.6230 0.7168 0.7168 0.5561 0.5682 0.5561 0.6002 0.5682 0.5561 0.5561 0.5561 0.6230 0.5561 0.5682 0.6002 0.5682 0.7168 0.6230 0.5561 0.6230 0.5682 0.7168 0.5682 0.5561 0.7168 0.5561 0.5682 0.6249 0.6002 0.6230 0.6249 0.5682 0.6230 0.5682 0.6230 0.5682 0.6230 0.6249 0.6002 0.6002 0.6230 0.6230 0.6249 0.5561 0.5561 0.5682 0.5561 0.5561 0.6002 0.7168 0.5682 0.5682 0.6230 0.6002 0.6249 0.7168 0.7168 0.5561 0.5561 0.6249 0.7168 0.5682 0.5561 0.7168 0.6230 0.7168 0.6249 0.7168 0.5561 0.5682 0.6230 0.6249 0.7168 0.6249 0.5561 0.5682 0.5682 0.6249 0.5682 0.7168 0.5682 0.5682 0.7168 0.5561 0.6249 0.6249 0.6249 0.5682 0.5561 0.5561 0.6002 0.5682 0.5682 0.5682 0.6230 0.6230 0.6249 0.5561 0.5682 0.5561 0.6230 0.6002 0.6230 0.6002 0.6249 0.5682 0.6002 0.5682 0.5682 0.6230 0.5561 0.5561 0.7168 0.6249 0.5682 0.6002 0.7168 0.6230 0.6230 0.6230 0.5682 0.5682 0.5561 0.5682 0.6249 0.6249 0.6002 0.6249 0.5561 0.6249 0.7168 0.6249 0.6249 0.5682 0.6230 0.5682 0.6230 0.6249 0.6002 0.5561 0.6249 0.6249 0.7168 0.7168 0.6002 0.5682 0.5682 0.5561 0.6230 0.5682 0.7168 0.7168 0.5682 0.6249 0.6002 0.5561 0.6002 0.6230 0.5561 0.7168 0.7168 0.7168 0.6002 0.6230 0.5682 0.6230 0.6230 0.6249 0.5682 0.7168 0.6230 0.5561 0.7168 0.6002 0.6249 0.5682 0.5561 0.6230 0.6002 0.7168 0.7168 0.7168 0.5682 0.6002 0.7168 0.7168 0.6230 0.6230 0.5682 0.6249 0.6249 0.5561 0.6249 0.6249 0.5561 0.5561 0.6249 0.6249 0.6230 0.6249 0.6230 0.5682 0.6002 0.6002 0.5561 0.6249 0.7168 0.6249 0.6002 0.5682 0.5682 0.5682 0.5561 0.5682 0.7168 0.6002 0.7168 0.5561 0.6230 0.6249 0.6249 0.6230 0.5682 0.5561 0.6230 0.6002 0.7168 0.6249 0.6249 0.5561 0.5561 0.6002 0.6002 0.5682 0.6249 0.6249 0.6230 0.6249 0.7168 0.7168 0.6002 0.5682 0.5682 0.5682 0.6002 0.6249 0.6249 0.7168" HIT_INDICES="7950 9105 10131 13298 14182 14841 15297 20014 20143 20240 20611 20668 20933 21805 22444 22859 22953 23586 29082 30974" ES_PROFILE="0.0908 0.2197 0.3157 0.3287 0.3740 0.4181 0.4624 0.4128 0.4402 0.4678 0.4900 0.5172 0.5397 0.5490 0.5600 0.5737 0.5925 0.6002 0.5084 0.4764" RANK_AT_ES="23586.0000" RANK_SCORE_AT_ES="0.4729"/>
  <DTG RANKED_LIST="fpkm.rnk" TEMPLATE="sample.cls" GENESET="gene_sets.gmt#NEGATIVE_REGULATION_OF_ORGANIC_ACID_TRANSPORT(GO:0032891)" ES="0.6063" NES="0.9814" NP="0.1410" FDR="0.3977" FWER="1.0000" RND_ES="0.8936 0.5320 0.5320 0.5886 0.5886 0.6063 0.5886 0.6063 0.6062 0.6063 0.8936 0.6063 0.6063 0.6063 0.5886 0.6062 0.5320 0.5320 0.5320 0.5276 0.5276 0.5320 0.6063 0.5320 0.5276 0.6063 0.6063 0.5276 0.5886 0.6063 0.6062 0.5886 0.8936 0.6063 0.8936 0.5276 0.6063 0.5886 0.5276 0.5276 0.6062 0.6062 0.5276 0.6063 0.6062 0.6063 0.5276 0.5320 0.6063 0.6062 0.6063 0.8936 0.5886 0.5276 0.5320 0.6063 0.6063 0.5276 0.5320 0.5886 0.5886 0.6063 0.5276 0.8936 0.5276 0.5886 0.8936 0.5320 0.6062 0.8936 0.5276 0.5886 0.6062 0.6063 0.6063 0.5320 0.8936 0.8936 0.5886 0.5886 0.6062 0.6063 0.5320 0.5320 0.5276 0.8936 0.5276 0.5276 0.5276 0.6062 0.8936 0.5886 0.8936 0.5886 0.6062 0.6063 0.5276 0.5320 0.8936 0.6062 0.6062 0.6063 0.5320 0.8936 0.5886 0.8936 0.6062 0.6063 0.5320 0.8936 0.6063 0.8936 0.6063 0.6063 0.8936 0.5886 0.5886 0.5320 0.6062 0.5276 0.5886 0.6063 0.6063 0.6063 0.6063 0.6062 0.5276 0.6063 0.5276 0.5886 0.6063 0.8936 0.5276 0.5276 0.5276 0.5276 0.5886 0.8936 0.8936 0.6063 0.6062 0.6063 0.6063 0.8936 0.5276 0.6063 0.8936 0.6063 0.6062 0.6062 0.5276 0.6062 0.6062 0.5886 0.6063 0.8936 0.6062 0.5886 0.5886 0.5276 0.6063 0.6062 0.5886 0.5320 0.5886 0.5886 0.8936 0.8936 0.8936 0.5276 0.6062 0.6063 0.6062 0.6063 0.5886 0.6063 0.5276 0.6063 0.5276 0.6063 0.5276 0.5276 0.5886 0.6063 0.5320 0.5276 0.5320 0.6063 0.6063 0.6062 0.5886 0.5276 0.8936 0.8936 0.6062 0.5276 0.5276 0.5886 0.5276 0.8936 0.5320 0.5320 0.5276 0.8936 0.5320 0.5276 0.5320 0.5276 0.5886 0.5276 0.5320 0.6063 0.5276 0.5320 0.5320 0.6062 0.6062 0.6062 0.6063 0.5276 0.8936 0.5886 0.8936 0.8936 0.5886 0.6062 0.6062 0.6062 0.8936 0.5320 0.5886 0.5276 0.5320 0.5320 0.6063 0.5276 0.6063 0.5886 0.8936 0.5886 0.5886 0.5886 0.8936 0.6063 0.6062 0.6063 0.5320 0.5320 0.6062 0.8936 0.6062 0.6063 0.6062 0.6062 0.5320 0.6063 0.6062 0.6063 0.6063 0.8936 0.5320 0.5886 0.5276 0.5276 0.6062 0.6062 0.5276 0.6062 0.5276 0.5276 0.6062 0.8936 0.6063 0.8936 0.6062 0.6062 0.6063 0.6062 0.5886 0.8936 0.6063 0.5276 0.5276 0.6063 0.5886 0.5886 0.5320 0.8936 0.5276 0.6063 0.5320 0.5320 0.6063 0.8936 0.6063 0.5320 0.5320 0.5320 0.6063 0.6063 0.5886 0.6063 0.5276 0.5320 0.5886 0.6063 0.6063 0.5886 0.5276 0.5320 0.8936 0.5276 0.6063 0.6062 0.6063 0.5886 0.5276 0.5320 0.8936 0.5320 0.5320 0.8936 0.5320 0.5886 0.6062 0.5886 0.5276 0.5320 0.5886 0.5320 0.6063 0.5320 0.5276 0.5276 0.8936 0.5320 0.8936 0.5320 0.5886 0.5276 0.6063 0.5276 0.5276 0.5886 0.5276 0.5320 0.5886 0.5320 0.5886 0.8936 0.5886 0.5276 0.5886 0.8936 0.8936 0.8936 0.5886 0.5320 0.6063 0.5276 0.6063 0.6063 0.6063 0.5320 0.5276 0.5320 0.6062 0.5886 0.6063 0.5320 0.6063 0.6062 0.5320 0.5320 0.6063 0.6063 0.5320 0.5276 0.6062 0.6063 0.6062 0.5886 0.6062 0.5320 0.5320 0.5320 0.6062 0.6063 0.5276 0.8936 0.8936 0.5886 0.6062 0.6062 0.5886 0.6063 0.6063 0.5886 0.5886 0.5886 0.5320 0.6062 0.6063 0.5276 0.5276 0.5320 0.5320 0.5320 0.5320 0.5320 0.8936 0.6063 0.5320 0.5320 0.6062 0.6062 0.8936 0.5320 0.5320 0.6063 0.5276 0.6062 0.6063 0.5320 0.5886 0.8936 0.6062 0.8936 0.5320 0.6063 0.5320 0.6062 0.6063 0.8936 0.8936 0.6063 0.8936 0.5276 0.5320 0.8936 0.5320 0.5886 0.5320 0.5320 0.6063 0.6063 0.5276 0.5320 0.5886 0.8936 0.6062 0.5886 0.6063 0.5320 0.8936 0.5886 0.6062 0.5886 0.5276 0.5276 0.6062 0.5886 0.5276 0.6063 0.5886 0.6063 0.5320 0.5276 0.6063 0.6062 0.6062 0.6063 0.6062 0.5276 0.6062 0.5276 0.6063 0.5320 0.5320 0.6063 0.6063 0.8936 0.5320 0.6063 0.5320 0.5276 0.5886 0.5320 0.6063 0.5276 0.6063 0.6063 0.5320 0.5320 0.5886 0.6062 0.5320 0.5320 0.8936 0.6062 0.6062 0.5886 0.6062 0.6062 0.8936 0.6062 0.6062 0.5276 0.6063 0.6063 0.5320 0.6062 0.5276 0.5320 0.5886 0.6063 0.6063 0.6062 0.6063 0.5886 0.8936 0.5276 0.6063 0.5276 0.6063 0.6062 0.5276 0.5320 0.6063 0.6063 0.6063 0.5320 0.5886 0.5886 0.5886 0.6062 0.5320 0.5886 0.5886 0.5886 0.5886 0.5886 0.8936 0.8936 0.6062 0.8936 0.8936 0.5276 0.6062 0.8936 0.8936 0.5886 0.8936 0.6063 0.5886 0.5320 0.5276 0.8936 0.8936 0.6062 0.5886 0.6063 0.6062 0.6062 0.5276 0.6062 0.5886 0.5320 0.5276 0.5320 0.5886 0.6063 0.5886 0.5320 0.5886 0.5886 0.6063 0.5320 0.6063 0.5320 0.8936 0.5320 0.5276 0.5276 0.6062 0.8936 0.8936 0.6063 0.5886 0.5320 0.5886 0.5276 0.6062 0.5886 0.6062 0.5276 0.6062 0.8936 0.5320 0.5886 0.6063 0.5276 0.5886 0.5886 0.8936 0.5276 0.6062 0.6063 0.5886 0.6063 0.5320 0.5276 0.5886 0.6062 0.8936 0.6063 0.5320 0.5886 0.6062 0.8936 0.5320 0.5886 0.6063 0.5320 0.5320 0.6062 0.8936 0.8936 0.6063 0.5276 0.6062 0.8936 0.8936 0.8936 0.5276 0.5320 0.5886 0.8936 0.5886 0.5886 0.5276 0.8936 0.6063 0.6062 0.6063 0.6063 0.6063 0.5320 0.5276 0.5886 0.5276 0.6062 0.8936 0.5276 0.5276 0.5320 0.5886 0.6062 0.6062 0.5320 0.8936 0.6062 0.6063 0.6063 0.6063 0.5320 0.5276 0.6063 0.6062 0.5886 0.8936 0.5886 0.5886 0.6063 0.6062 0.5276 0.5886 0.5276 0.6063 0.5276 0.6062 0.5886 0.5886 0.5886 0.5276 0.6063 0.6062 0.6063 0.6063 0.6063 0.6062 0.5886 0.5886 0.6062 0.8936 0.5886 0.5320 0.6063 0.6062 0.5886 0.6062 0.5276 0.6063 0.6063 0.6063 0.8936 0.6062 0.6062 0.6062 0.5886 0.5320 0.6062 0.5320 0.6062 0.5886 0.5886 0.5320 0.5886 0.5320 0.6062 0.6062 0.6062 0.5886 0.5320 0.6062 0.5320 0.8936 0.6063 0.6063 0.6063 0.5886 0.8936 0.6062 0.6063 0.5276 0.6062 0.5320 0.6062 0.5276 0.6063 0.8936 0.5276 0.5276 0.8936 0.5320 0.6062 0.5276 0.6063 0.5886 0.5276 0.5886 0.6062 0.5886 0.8936 0.8936 0.5320 0.5276 0.5320 0.6063 0.5276 0.5320 0.5320 0.5320 0.5886 0.5320 0.5276 0.6063 0.5276 0.8936 0.5886 0.5320 0.5886 0.5276 0.8936 0.5276 0.5320 0.8936 0.5320 0.5276 0.6062 0.6063 0.5886 0.6062 0.5276 0.5886 0.5276 0.5886 0.5276 0.5886 0.6062 0.6063 0.6063 0.5886 0.5886 0.6062 0.5320 0.5320 0.5276 0.5320 0.5320 0.6063 0.8936 0.5276 0.5276 0.5886 0.6063 0.6062 0.8936 0.8936 0.5320 0.5320 0.6062 0.8936 0.5276 0.5320 0.8936 0.5886 0.8936 0.6062 0.8936 0.5320 0.5276 0.5886 0.6062 0.8936 0.6062 0.5320 0.5276 0.5276 0.6062 0.5276 0.8936 0.5276 0.5276 0.8936 0.5320 0.6062 0.6062 0.6062 0.5276 0.5320 0.5320 0.6063 0.5276 0.5276 0.5276 0.5886 0.5886 0.6062 0.5320 0.5276 0.5320 0.5886 0.6063 0.5886 0.6063 0.6062 0.5276 0.6063 0.5276 0.5276 0.5886 0.5320 0.5320 0.8936 0.6062 0.5276 0.6063 0.8936 0.5886 0.5886 0.5886 0.5276 0.5276 0.5320 0.5276 0.6062 0.6062 0.6063 0.6062 0.5320 0.6062 0.8936 0.6062 0.6062 0.5276 0.5886 0.5276 0.5886 0.6062 0.6063 0.5320 0.6062 0.6062 0.8936 0.8936 0.6063 0.5276 0.5276 0.5320 0.5886 0.5276 0.8936 0.8936 0.5276 0.6062 0.6063 0.5320 0.6063 0.5886 0.5320 0.8936 0.8936 0.8936 0.6063 0.5886 0.5276 0.5886 0.5886 0.6062 0.5276 0.8936 0.5886 0.5320 0.8936 0.6063 0.6062 0.5276 0.5320 0.5886 0.6063 0.8936 0.8936 0.8936 0.5276 0.6063 0.8936 0.8936 0.5886 0.5886 0.5276 0.6062 0.6062 0.5320 0.6062 0.6062 0.5320 0.5320 0.6062 0.6062 0.5886 0.6062 0.5886 0.5276 0.6063 0.6063 0.5320 0.6062 0.8936 0.6062 0.6063 0.5276 0.5276 0.5276 0.5320 0.5276 0.8936 0.6063 0.8936 0.5320 0.5886 0.6062 0.6062 0.5886 0.5276 0.5320 0.5886 0.6063 0.8936 0.6062 0.6062 0.5320 0.5320 0.6063 0.6063 0.5276 0.6062 0.6062 0.5886 0.6062 0.8936 0.8936 0.6063 0.5276 0.5276 0.5276 0.6063 0.6062 0.6062 0.8936" HIT_INDICES="7360 9702 11264 15177 16608 22463 23398 24352 25419 27630 28618 28782 29630 30305 30343 30400 58868" ES_PROFILE="0.3239 0.4584 0.5602 0.5678 0.6063 0.5378 0.5485 0.5548 0.5549 0.5257 0.5127 0.5127 0.4985 0.4871 0.4864 0.4855 0.0045" RANK_AT_ES="16608.0000" RANK_SCORE_AT_ES="1.1529"/>
  <DTG RANKED_LIST="fpkm.rnk" TEMPLATE="sample.cls" GENESET="gene_sets.gmt#PROGRAMMED_NECROTIC_CELL_DEATH(GO:0097300)" ES="0.5532" NES="0.9814" NP="0.3070" FDR="0.3978" FWER="1.0000" RND_ES="0.7151 0.5166 0.5166 0.5602 0.5602 0.5532 0.5602 0.5532 0.5508 0.5532 0.7151 0.5532 0.5532 0.5532 0.5602 0.5508 0.5166 0.5166 0.5166 0.5130 0.5130 0.5166 0.5532 0.5166 0.5130 0.5532 0.5532 0.5130 0.5602 0.5532 0.5508 0.5602 0.7151 0.5532 0.7151 0.5130 0.5532 0.5602 0.5130 0.5130 0.5508 0.5508 0.5130 0.5532 0.5508 0.5532 0.5130 0.5166 0.5532 0.5508 0.5532 0.7151 0.5602 0.5130 0.5166 0.5532 0.5532 0.5130 0.5166 0.5602 0.5602 0.5532 0.5130 0.7151 0.5130 0.5602 0.7151 0.5166 0.5508 0.7151 0.5130 0.5602 0.5508 0.5532 0.5532 0.5166 0.7151 0.7151 0.5602 0.5602 0.5508 0.5532 0.5166 0.5166 0.5130 0.7151 0.5130 0.5130 0.5130 0.5508 0.7151 0.5602 0.7151 0.5602 0.5508 0.5532 0.5130 0.5166 0.7151 0.5508 0.5508 0.5532 0.5166 0.7151 0.5602 0.7151 0.5508 0.5532 0.5166 0.7151 0.5532 0.7151 0.5532 0.5532 0.7151 0.5602 0.5602 0.5166 0.5508 0.5130 0.5602 0.5532 0.5532 0.5532 0.5532 0.5508 0.5130 0.5532 0.5130 0.5602 0.5532 0.7151 0.5130 0.5130 0.5130 0.5130 0.5602 0.7151 0.7151 0.5532 0.5508 0.5532 0.5532 0.7151 0.5130 0.5532 0.7151 0.5532 0.5508 0.5508 0.5130 0.5508 0.5508 0.5602 0.5532 0.7151 0.5508 0.5602 0.5602 0.5130 0.5532 0.5508 0.5602 0.5166 0.5602 0.5602 0.7151 0.7151 0.7151 0.5130 0.5508 0.5532 0.5508 0.5532 0.5602 0.5532 0.5130 0.5532 0.5130 0.5532 0.5130 0.5130 0.5602 0.5532 0.5166 0.5130 0.5166 0.5532 0.5532 0.5508 0.5602 0.5130 0.7151 0.7151 0.5508 0.5130 0.5130 0.5602 0.5130 0.7151 0.5166 0.5166 0.5130 0.7151 0.5166 0.5130 0.5166 0.5130 0.5602 0.5130 0.5166 0.5532 0.5130 0.5166 0.5166 0.5508 0.5508 0.5508 0.5532 0.5130 0.7151 0.5602 0.7151 0.7151 0.5602 0.5508 0.5508 0.5508 0.7151 0.5166 0.5602 0.5130 0.5166 0.5166 0.5532 0.5130 0.5532 0.5602 0.7151 0.5602 0.5602 0.5602 0.7151 0.5532 0.5508 0.5532 0.5166 0.5166 0.5508 0.7151 0.5508 0.5532 0.5508 0.5508 0.5166 0.5532 0.5508 0.5532 0.5532 0.7151 0.5166 0.5602 0.5130 0.5130 0.5508 0.5508 0.5130 0.5508 0.5130 0.5130 0.5508 0.7151 0.5532 0.7151 0.5508 0.5508 0.5532 0.5508 0.5602 0.7151 0.5532 0.5130 0.5130 0.5532 0.5602 0.5602 0.5166 0.7151 0.5130 0.5532 0.5166 0.5166 0.5532 0.7151 0.5532 0.5166 0.5166 0.5166 0.5532 0.5532 0.5602 0.5532 0.5130 0.5166 0.5602 0.5532 0.5532 0.5602 0.5130 0.5166 0.7151 0.5130 0.5532 0.5508 0.5532 0.5602 0.5130 0.5166 0.7151 0.5166 0.5166 0.7151 0.5166 0.5602 0.5508 0.5602 0.5130 0.5166 0.5602 0.5166 0.5532 0.5166 0.5130 0.5130 0.7151 0.5166 0.7151 0.5166 0.5602 0.5130 0.5532 0.5130 0.5130 0.5602 0.5130 0.5166 0.5602 0.5166 0.5602 0.7151 0.5602 0.5130 0.5602 0.7151 0.7151 0.7151 0.5602 0.5166 0.5532 0.5130 0.5532 0.5532 0.5532 0.5166 0.5130 0.5166 0.5508 0.5602 0.5532 0.5166 0.5532 0.5508 0.5166 0.5166 0.5532 0.5532 0.5166 0.5130 0.5508 0.5532 0.5508 0.5602 0.5508 0.5166 0.5166 0.5166 0.5508 0.5532 0.5130 0.7151 0.7151 0.5602 0.5508 0.5508 0.5602 0.5532 0.5532 0.5602 0.5602 0.5602 0.5166 0.5508 0.5532 0.5130 0.5130 0.5166 0.5166 0.5166 0.5166 0.5166 0.7151 0.5532 0.5166 0.5166 0.5508 0.5508 0.7151 0.5166 0.5166 0.5532 0.5130 0.5508 0.5532 0.5166 0.5602 0.7151 0.5508 0.7151 0.5166 0.5532 0.5166 0.5508 0.5532 0.7151 0.7151 0.5532 0.7151 0.5130 0.5166 0.7151 0.5166 0.5602 0.5166 0.5166 0.5532 0.5532 0.5130 0.5166 0.5602 0.7151 0.5508 0.5602 0.5532 0.5166 0.7151 0.5602 0.5508 0.5602 0.5130 0.5130 0.5508 0.5602 0.5130 0.5532 0.5602 0.5532 0.5166 0.5130 0.5532 0.5508 0.5508 0.5532 0.5508 0.5130 0.5508 0.5130 0.5532 0.5166 0.5166 0.5532 0.5532 0.7151 0.5166 0.5532 0.5166 0.5130 0.5602 0.5166 0.5532 0.5130 0.5532 0.5532 0.5166 0.5166 0.5602 0.5508 0.5166 0.5166 0.7151 0.5508 0.5508 0.5602 0.5508 0.5508 0.7151 0.5508 0.5508 0.5130 0.5532 0.5532 0.5166 0.5508 0.5130 0.5166 0.5602 0.5532 0.5532 0.5508 0.5532 0.5602 0.7151 0.5130 0.5532 0.5130 0.5532 0.5508 0.5130 0.5166 0.5532 0.5532 0.5532 0.5166 0.5602 0.5602 0.5602 0.5508 0.5166 0.5602 0.5602 0.5602 0.5602 0.5602 0.7151 0.7151 0.5508 0.7151 0.7151 0.5130 0.5508 0.7151 0.7151 0.5602 0.7151 0.5532 0.5602 0.5166 0.5130 0.7151 0.7151 0.5508 0.5602 0.5532 0.5508 0.5508 0.5130 0.5508 0.5602 0.5166 0.5130 0.5166 0.5602 0.5532 0.5602 0.5166 0.5602 0.5602 0.5532 0.5166 0.5532 0.5166 0.7151 0.5166 0.5130 0.5130 0.5508 0.7151 0.7151 0.5532 0.5602 0.5166 0.5602 0.5130 0.5508 0.5602 0.5508 0.5130 0.5508 0.7151 0.5166 0.5602 0.5532 0.5130 0.5602 0.5602 0.7151 0.5130 0.5508 0.5532 0.5602 0.5532 0.5166 0.5130 0.5602 0.5508 0.7151 0.5532 0.5166 0.5602 0.5508 0.7151 0.5166 0.5602 0.5532 0.5166 0.5166 0.5508 0.7151 0.7151 0.5532 0.5130 0.5508 0.7151 0.7151 0.7151 0.5130 0.5166 0.5602 0.7151 0.5602 0.5602 0.5130 0.7151 0.5532 0.5508 0.5532 0.5532 0.5532 0.5166 0.5130 0.5602 0.5130 0.5508 0.7151 0.5130 0.5130 0.5166 0.5602 0.5508 0.5508 0.5166 0.7151 0.5508 0.5532 0.5532 0.5532 0.5166 0.5130 0.5532 0.5508 0.5602 0.7151 0.5602 0.5602 0.5532 0.5508 0.5130 0.5602 0.5130 0.5532 0.5130 0.5508 0.5602 0.5602 0.5602 0.5130 0.5532 0.5508 0.5532 0.5532 0.5532 0.5508 0.5602 0.5602 0.5508 0.7151 0.5602 0.5166 0.5532 0.5508 0.5602 0.5508 0.5130 0.5532 0.5532 0.5532 0.7151 0.5508 0.5508 0.5508 0.5602 0.5166 0.5508 0.5166 0.5508 0.5602 0.5602 0.5166 0.5602 0.5166 0.5508 0.5508 0.5508 0.5602 0.5166 0.5508 0.5166 0.7151 0.5532 0.5532 0.5532 0.5602 0.7151 0.5508 0.5532 0.5130 0.5508 0.5166 0.5508 0.5130 0.5532 0.7151 0.5130 0.5130 0.7151 0.5166 0.5508 0.5130 0.5532 0.5602 0.5130 0.5602 0.5508 0.5602 0.7151 0.7151 0.5166 0.5130 0.5166 0.5532 0.5130 0.5166 0.5166 0.5166 0.5602 0.5166 0.5130 0.5532 0.5130 0.7151 0.5602 0.5166 0.5602 0.5130 0.7151 0.5130 0.5166 0.7151 0.5166 0.5130 0.5508 0.5532 0.5602 0.5508 0.5130 0.5602 0.5130 0.5602 0.5130 0.5602 0.5508 0.5532 0.5532 0.5602 0.5602 0.5508 0.5166 0.5166 0.5130 0.5166 0.5166 0.5532 0.7151 0.5130 0.5130 0.5602 0.5532 0.5508 0.7151 0.7151 0.5166 0.5166 0.5508 0.7151 0.5130 0.5166 0.7151 0.5602 0.7151 0.5508 0.7151 0.5166 0.5130 0.5602 0.5508 0.7151 0.5508 0.5166 0.5130 0.5130 0.5508 0.5130 0.7151 0.5130 0.5130 0.7151 0.5166 0.5508 0.5508 0.5508 0.5130 0.5166 0.5166 0.5532 0.5130 0.5130 0.5130 0.5602 0.5602 0.5508 0.5166 0.5130 0.5166 0.5602 0.5532 0.5602 0.5532 0.5508 0.5130 0.5532 0.5130 0.5130 0.5602 0.5166 0.5166 0.7151 0.5508 0.5130 0.5532 0.7151 0.5602 0.5602 0.5602 0.5130 0.5130 0.5166 0.5130 0.5508 0.5508 0.5532 0.5508 0.5166 0.5508 0.7151 0.5508 0.5508 0.5130 0.5602 0.5130 0.5602 0.5508 0.5532 0.5166 0.5508 0.5508 0.7151 0.7151 0.5532 0.5130 0.5130 0.5166 0.5602 0.5130 0.7151 0.7151 0.5130 0.5508 0.5532 0.5166 0.5532 0.5602 0.5166 0.7151 0.7151 0.7151 0.5532 0.5602 0.5130 0.5602 0.5602 0.5508 0.5130 0.7151 0.5602 0.5166 0.7151 0.5532 0.5508 0.5130 0.5166 0.5602 0.5532 0.7151 0.7151 0.7151 0.5130 0.5532 0.7151 0.7151 0.5602 0.5602 0.5130 0.5508 0.5508 0.5166 0.5508 0.5508 0.5166 0.5166 0.5508 0.5508 0.5602 0.5508 0.5602 0.5130 0.5532 0.5532 0.5166 0.5508 0.7151 0.5508 0.5532 0.5130 0.5130 0.5130 0.5166 0.5130 0.7151 0.5532 0.7151 0.5166 0.5602 0.5508 0.5508 0.5602 0.5130 0.5166 0.5602 0.5532 0.7151 0.5508 0.5508 0.5166 0.5166 0.5532 0.5532 0.5130 0.5508 0.5508 0.5602 0.5508 0.7151 0.7151 0.5532 0.5130 0.5130 0.5130 0.5532 0.5508 0.5508 0.7151" HIT_INDICES="2701 7174 8931 10411 10793 10861 11808 11881 13413 16724 17265 17567 17903 18662 19294 19401 19572 19834 21051 21199 21525 22606 22736 23234 23284 24018 24124 24562 25791 26040 26880 27266 27370 28193 29152 29187 32840 54443 56013 57062 59117" ES_PROFILE="-0.0455 0.1062 0.1709 0.2102 0.2636 0.3217 0.3563 0.4050 0.4187 0.3894 0.4053 0.4244 0.4420 0.4502 0.4591 0.4766 0.4930 0.5071 0.5027 0.5160 0.5255 0.5202 0.5308 0.5342 0.5451 0.5430 0.5513 0.5532 0.5396 0.5420 0.5329 0.5307 0.5330 0.5215 0.5058 0.5058 0.4440 0.0786 0.0523 0.0348 0.0003" RANK_AT_ES="24562.0000" RANK_SCORE_AT_ES="0.3970"/>
  <DTG RANKED_LIST="fpkm.rnk" TEMPLATE="sample.cls" GENESET="gene_sets.gmt#REGULATION_OF_GOLGI_ORGANIZATION(GO:1903358)" ES="0.5549" NES="0.9814" NP="0.1410" FDR="0.3978" FWER="1.0000" RND_ES="0.6891 0.5362 0.5362 0.5546 0.5546 0.5549 0.5546 0.5549 0.5433 0.5549 0.6891 0.5549 0.5549 0.5549 0.5546 0.5433 0.5362 0.5362 0.5362 0.5361 0.5361 0.5362 0.5549 0.5362 0.5361 0.5549 0.5549 0.5361 0.5546 0.5549 0.5433 0.5546 0.6891 0.5549 0.6891 0.5361 0.5549 0.5546 0.5361 0.5361 0.5433 0.5433 0.5361 0.5549 0.5433 0.5549 0.5361 0.5362 0.5549 0.5433 0.5549 0.6891 0.5546 0.5361 0.5362 0.5549 0.5549 0.5361 0.5362 0.5546 0.5546 0.5549 0.5361 0.6891 0.5361 0.5546 0.6891 0.5362 0.5433 0.6891 0.5361 0.5546 0.5433 0.5549 0.5549 0.5362 0.6891 0.6891 0.5546 0.5546 0.5433 0.5549 0.5362 0.5362 0.5361 0.6891 0.5361 0.5361 0.5361 0.5433 0.6891 0.5546 0.6891 0.5546 0.5433 0.5549 0.5361 0.5362 0.6891 0.5433 0.5433 0.5549 0.5362 0.6891 0.5546 0.6891 0.5433 0.5549 0.5362 0.6891 0.5549 0.6891 0.5549 0.5549 0.6891 0.5546 0.5546 0.5362 0.5433 0.5361 0.5546 0.5549 0.5549 0.5549 0.5549 0.5433 0.5361 0.5549 0.5361 0.5546 0.5549 0.6891 0.5361 0.5361 0.5361 0.5361 0.5546 0.6891 0.6891 0.5549 0.5433 0.5549 0.5549 0.6891 0.5361 0.5549 0.6891 0.5549 0.5433 0.5433 0.5361 0.5433 0.5433 0.5546 0.5549 0.6891 0.5433 0.5546 0.5546 0.5361 0.5549 0.5433 0.5546 0.5362 0.5546 0.5546 0.6891 0.6891 0.6891 0.5361 0.5433 0.5549 0.5433 0.5549 0.5546 0.5549 0.5361 0.5549 0.5361 0.5549 0.5361 0.5361 0.5546 0.5549 0.5362 0.5361 0.5362 0.5549 0.5549 0.5433 0.5546 0.5361 0.6891 0.6891 0.5433 0.5361 0.5361 0.5546 0.5361 0.6891 0.5362 0.5362 0.5361 0.6891 0.5362 0.5361 0.5362 0.5361 0.5546 0.5361 0.5362 0.5549 0.5361 0.5362 0.5362 0.5433 0.5433 0.5433 0.5549 0.5361 0.6891 0.5546 0.6891 0.6891 0.5546 0.5433 0.5433 0.5433 0.6891 0.5362 0.5546 0.5361 0.5362 0.5362 0.5549 0.5361 0.5549 0.5546 0.6891 0.5546 0.5546 0.5546 0.6891 0.5549 0.5433 0.5549 0.5362 0.5362 0.5433 0.6891 0.5433 0.5549 0.5433 0.5433 0.5362 0.5549 0.5433 0.5549 0.5549 0.6891 0.5362 0.5546 0.5361 0.5361 0.5433 0.5433 0.5361 0.5433 0.5361 0.5361 0.5433 0.6891 0.5549 0.6891 0.5433 0.5433 0.5549 0.5433 0.5546 0.6891 0.5549 0.5361 0.5361 0.5549 0.5546 0.5546 0.5362 0.6891 0.5361 0.5549 0.5362 0.5362 0.5549 0.6891 0.5549 0.5362 0.5362 0.5362 0.5549 0.5549 0.5546 0.5549 0.5361 0.5362 0.5546 0.5549 0.5549 0.5546 0.5361 0.5362 0.6891 0.5361 0.5549 0.5433 0.5549 0.5546 0.5361 0.5362 0.6891 0.5362 0.5362 0.6891 0.5362 0.5546 0.5433 0.5546 0.5361 0.5362 0.5546 0.5362 0.5549 0.5362 0.5361 0.5361 0.6891 0.5362 0.6891 0.5362 0.5546 0.5361 0.5549 0.5361 0.5361 0.5546 0.5361 0.5362 0.5546 0.5362 0.5546 0.6891 0.5546 0.5361 0.5546 0.6891 0.6891 0.6891 0.5546 0.5362 0.5549 0.5361 0.5549 0.5549 0.5549 0.5362 0.5361 0.5362 0.5433 0.5546 0.5549 0.5362 0.5549 0.5433 0.5362 0.5362 0.5549 0.5549 0.5362 0.5361 0.5433 0.5549 0.5433 0.5546 0.5433 0.5362 0.5362 0.5362 0.5433 0.5549 0.5361 0.6891 0.6891 0.5546 0.5433 0.5433 0.5546 0.5549 0.5549 0.5546 0.5546 0.5546 0.5362 0.5433 0.5549 0.5361 0.5361 0.5362 0.5362 0.5362 0.5362 0.5362 0.6891 0.5549 0.5362 0.5362 0.5433 0.5433 0.6891 0.5362 0.5362 0.5549 0.5361 0.5433 0.5549 0.5362 0.5546 0.6891 0.5433 0.6891 0.5362 0.5549 0.5362 0.5433 0.5549 0.6891 0.6891 0.5549 0.6891 0.5361 0.5362 0.6891 0.5362 0.5546 0.5362 0.5362 0.5549 0.5549 0.5361 0.5362 0.5546 0.6891 0.5433 0.5546 0.5549 0.5362 0.6891 0.5546 0.5433 0.5546 0.5361 0.5361 0.5433 0.5546 0.5361 0.5549 0.5546 0.5549 0.5362 0.5361 0.5549 0.5433 0.5433 0.5549 0.5433 0.5361 0.5433 0.5361 0.5549 0.5362 0.5362 0.5549 0.5549 0.6891 0.5362 0.5549 0.5362 0.5361 0.5546 0.5362 0.5549 0.5361 0.5549 0.5549 0.5362 0.5362 0.5546 0.5433 0.5362 0.5362 0.6891 0.5433 0.5433 0.5546 0.5433 0.5433 0.6891 0.5433 0.5433 0.5361 0.5549 0.5549 0.5362 0.5433 0.5361 0.5362 0.5546 0.5549 0.5549 0.5433 0.5549 0.5546 0.6891 0.5361 0.5549 0.5361 0.5549 0.5433 0.5361 0.5362 0.5549 0.5549 0.5549 0.5362 0.5546 0.5546 0.5546 0.5433 0.5362 0.5546 0.5546 0.5546 0.5546 0.5546 0.6891 0.6891 0.5433 0.6891 0.6891 0.5361 0.5433 0.6891 0.6891 0.5546 0.6891 0.5549 0.5546 0.5362 0.5361 0.6891 0.6891 0.5433 0.5546 0.5549 0.5433 0.5433 0.5361 0.5433 0.5546 0.5362 0.5361 0.5362 0.5546 0.5549 0.5546 0.5362 0.5546 0.5546 0.5549 0.5362 0.5549 0.5362 0.6891 0.5362 0.5361 0.5361 0.5433 0.6891 0.6891 0.5549 0.5546 0.5362 0.5546 0.5361 0.5433 0.5546 0.5433 0.5361 0.5433 0.6891 0.5362 0.5546 0.5549 0.5361 0.5546 0.5546 0.6891 0.5361 0.5433 0.5549 0.5546 0.5549 0.5362 0.5361 0.5546 0.5433 0.6891 0.5549 0.5362 0.5546 0.5433 0.6891 0.5362 0.5546 0.5549 0.5362 0.5362 0.5433 0.6891 0.6891 0.5549 0.5361 0.5433 0.6891 0.6891 0.6891 0.5361 0.5362 0.5546 0.6891 0.5546 0.5546 0.5361 0.6891 0.5549 0.5433 0.5549 0.5549 0.5549 0.5362 0.5361 0.5546 0.5361 0.5433 0.6891 0.5361 0.5361 0.5362 0.5546 0.5433 0.5433 0.5362 0.6891 0.5433 0.5549 0.5549 0.5549 0.5362 0.5361 0.5549 0.5433 0.5546 0.6891 0.5546 0.5546 0.5549 0.5433 0.5361 0.5546 0.5361 0.5549 0.5361 0.5433 0.5546 0.5546 0.5546 0.5361 0.5549 0.5433 0.5549 0.5549 0.5549 0.5433 0.5546 0.5546 0.5433 0.6891 0.5546 0.5362 0.5549 0.5433 0.5546 0.5433 0.5361 0.5549 0.5549 0.5549 0.6891 0.5433 0.5433 0.5433 0.5546 0.5362 0.5433 0.5362 0.5433 0.5546 0.5546 0.5362 0.5546 0.5362 0.5433 0.5433 0.5433 0.5546 0.5362 0.5433 0.5362 0.6891 0.5549 0.5549 0.5549 0.5546 0.6891 0.5433 0.5549 0.5361 0.5433 0.5362 0.5433 0.5361 0.5549 0.6891 0.5361 0.5361 0.6891 0.5362 0.5433 0.5361 0.5549 0.5546 0.5361 0.5546 0.5433 0.5546 0.6891 0.6891 0.5362 0.5361 0.5362 0.5549 0.5361 0.5362 0.5362 0.5362 0.5546 0.5362 0.5361 0.5549 0.5361 0.6891 0.5546 0.5362 0.5546 0.5361 0.6891 0.5361 0.5362 0.6891 0.5362 0.5361 0.5433 0.5549 0.5546 0.5433 0.5361 0.5546 0.5361 0.5546 0.5361 0.5546 0.5433 0.5549 0.5549 0.5546 0.5546 0.5433 0.5362 0.5362 0.5361 0.5362 0.5362 0.5549 0.6891 0.5361 0.5361 0.5546 0.5549 0.5433 0.6891 0.6891 0.5362 0.5362 0.5433 0.6891 0.5361 0.5362 0.6891 0.5546 0.6891 0.5433 0.6891 0.5362 0.5361 0.5546 0.5433 0.6891 0.5433 0.5362 0.5361 0.5361 0.5433 0.5361 0.6891 0.5361 0.5361 0.6891 0.5362 0.5433 0.5433 0.5433 0.5361 0.5362 0.5362 0.5549 0.5361 0.5361 0.5361 0.5546 0.5546 0.5433 0.5362 0.5361 0.5362 0.5546 0.5549 0.5546 0.5549 0.5433 0.5361 0.5549 0.5361 0.5361 0.5546 0.5362 0.5362 0.6891 0.5433 0.5361 0.5549 0.6891 0.5546 0.5546 0.5546 0.5361 0.5361 0.5362 0.5361 0.5433 0.5433 0.5549 0.5433 0.5362 0.5433 0.6891 0.5433 0.5433 0.5361 0.5546 0.5361 0.5546 0.5433 0.5549 0.5362 0.5433 0.5433 0.6891 0.6891 0.5549 0.5361 0.5361 0.5362 0.5546 0.5361 0.6891 0.6891 0.5361 0.5433 0.5549 0.5362 0.5549 0.5546 0.5362 0.6891 0.6891 0.6891 0.5549 0.5546 0.5361 0.5546 0.5546 0.5433 0.5361 0.6891 0.5546 0.5362 0.6891 0.5549 0.5433 0.5361 0.5362 0.5546 0.5549 0.6891 0.6891 0.6891 0.5361 0.5549 0.6891 0.6891 0.5546 0.5546 0.5361 0.5433 0.5433 0.5362 0.5433 0.5433 0.5362 0.5362 0.5433 0.5433 0.5546 0.5433 0.5546 0.5361 0.5549 0.5549 0.5362 0.5433 0.6891 0.5433 0.5549 0.5361 0.5361 0.5361 0.5362 0.5361 0.6891 0.5549 0.6891 0.5362 0.5546 0.5433 0.5433 0.5546 0.5361 0.5362 0.5546 0.5549 0.6891 0.5433 0.5433 0.5362 0.5362 0.5549 0.5549 0.5361 0.5433 0.5433 0.5546 0.5433 0.6891 0.6891 0.5549 0.5361 0.5361 0.5361 0.5549 0.5433 0.5433 0.6891" HIT_INDICES="14343 16393 16571 16957 17342 17807 18676 19902 20668 21022 21111 22444 24038 25118 26407" ES_PROFILE="-0.1207 -0.0603 0.0302 0.1132 0.1920 0.2648 0.3223 0.3649 0.4104 0.4600 0.5132 0.5360 0.5444 0.5549 0.5536" RANK_AT_ES="25118.0000" RANK_SCORE_AT_ES="0.3566"/>
  <DTG RANKED_LIST="fpkm.rnk" TEMPLATE="sample.cls" GENESET="gene_sets.gmt#SNARE_COMPLEX(GO:0031201)" ES="0.5643" NES="0.9815" NP="0.1410" FDR="0.3976" FWER="1.0000" RND_ES="0.7620 0.5349 0.5349 0.5556 0.5556 0.5643 0.5556 0.5643 0.5480 0.5643 0.7620 0.5643 0.5643 0.5643 0.5556 0.5480 0.5349 0.5349 0.5349 0.5172 0.5172 0.5349 0.5643 0.5349 0.5172 0.5643 0.5643 0.5172 0.5556 0.5643 0.5480 0.5556 0.7620 0.5643 0.7620 0.5172 0.5643 0.5556 0.5172 0.5172 0.5480 0.5480 0.5172 0.5643 0.5480 0.5643 0.5172 0.5349 0.5643 0.5480 0.5643 0.7620 0.5556 0.5172 0.5349 0.5643 0.5643 0.5172 0.5349 0.5556 0.5556 0.5643 0.5172 0.7620 0.5172 0.5556 0.7620 0.5349 0.5480 0.7620 0.5172 0.5556 0.5480 0.5643 0.5643 0.5349 0.7620 0.7620 0.5556 0.5556 0.5480 0.5643 0.5349 0.5349 0.5172 0.7620 0.5172 0.5172 0.5172 0.5480 0.7620 0.5556 0.7620 0.5556 0.5480 0.5643 0.5172 0.5349 0.7620 0.5480 0.5480 0.5643 0.5349 0.7620 0.5556 0.7620 0.5480 0.5643 0.5349 0.7620 0.5643 0.7620 0.5643 0.5643 0.7620 0.5556 0.5556 0.5349 0.5480 0.5172 0.5556 0.5643 0.5643 0.5643 0.5643 0.5480 0.5172 0.5643 0.5172 0.5556 0.5643 0.7620 0.5172 0.5172 0.5172 0.5172 0.5556 0.7620 0.7620 0.5643 0.5480 0.5643 0.5643 0.7620 0.5172 0.5643 0.7620 0.5643 0.5480 0.5480 0.5172 0.5480 0.5480 0.5556 0.5643 0.7620 0.5480 0.5556 0.5556 0.5172 0.5643 0.5480 0.5556 0.5349 0.5556 0.5556 0.7620 0.7620 0.7620 0.5172 0.5480 0.5643 0.5480 0.5643 0.5556 0.5643 0.5172 0.5643 0.5172 0.5643 0.5172 0.5172 0.5556 0.5643 0.5349 0.5172 0.5349 0.5643 0.5643 0.5480 0.5556 0.5172 0.7620 0.7620 0.5480 0.5172 0.5172 0.5556 0.5172 0.7620 0.5349 0.5349 0.5172 0.7620 0.5349 0.5172 0.5349 0.5172 0.5556 0.5172 0.5349 0.5643 0.5172 0.5349 0.5349 0.5480 0.5480 0.5480 0.5643 0.5172 0.7620 0.5556 0.7620 0.7620 0.5556 0.5480 0.5480 0.5480 0.7620 0.5349 0.5556 0.5172 0.5349 0.5349 0.5643 0.5172 0.5643 0.5556 0.7620 0.5556 0.5556 0.5556 0.7620 0.5643 0.5480 0.5643 0.5349 0.5349 0.5480 0.7620 0.5480 0.5643 0.5480 0.5480 0.5349 0.5643 0.5480 0.5643 0.5643 0.7620 0.5349 0.5556 0.5172 0.5172 0.5480 0.5480 0.5172 0.5480 0.5172 0.5172 0.5480 0.7620 0.5643 0.7620 0.5480 0.5480 0.5643 0.5480 0.5556 0.7620 0.5643 0.5172 0.5172 0.5643 0.5556 0.5556 0.5349 0.7620 0.5172 0.5643 0.5349 0.5349 0.5643 0.7620 0.5643 0.5349 0.5349 0.5349 0.5643 0.5643 0.5556 0.5643 0.5172 0.5349 0.5556 0.5643 0.5643 0.5556 0.5172 0.5349 0.7620 0.5172 0.5643 0.5480 0.5643 0.5556 0.5172 0.5349 0.7620 0.5349 0.5349 0.7620 0.5349 0.5556 0.5480 0.5556 0.5172 0.5349 0.5556 0.5349 0.5643 0.5349 0.5172 0.5172 0.7620 0.5349 0.7620 0.5349 0.5556 0.5172 0.5643 0.5172 0.5172 0.5556 0.5172 0.5349 0.5556 0.5349 0.5556 0.7620 0.5556 0.5172 0.5556 0.7620 0.7620 0.7620 0.5556 0.5349 0.5643 0.5172 0.5643 0.5643 0.5643 0.5349 0.5172 0.5349 0.5480 0.5556 0.5643 0.5349 0.5643 0.5480 0.5349 0.5349 0.5643 0.5643 0.5349 0.5172 0.5480 0.5643 0.5480 0.5556 0.5480 0.5349 0.5349 0.5349 0.5480 0.5643 0.5172 0.7620 0.7620 0.5556 0.5480 0.5480 0.5556 0.5643 0.5643 0.5556 0.5556 0.5556 0.5349 0.5480 0.5643 0.5172 0.5172 0.5349 0.5349 0.5349 0.5349 0.5349 0.7620 0.5643 0.5349 0.5349 0.5480 0.5480 0.7620 0.5349 0.5349 0.5643 0.5172 0.5480 0.5643 0.5349 0.5556 0.7620 0.5480 0.7620 0.5349 0.5643 0.5349 0.5480 0.5643 0.7620 0.7620 0.5643 0.7620 0.5172 0.5349 0.7620 0.5349 0.5556 0.5349 0.5349 0.5643 0.5643 0.5172 0.5349 0.5556 0.7620 0.5480 0.5556 0.5643 0.5349 0.7620 0.5556 0.5480 0.5556 0.5172 0.5172 0.5480 0.5556 0.5172 0.5643 0.5556 0.5643 0.5349 0.5172 0.5643 0.5480 0.5480 0.5643 0.5480 0.5172 0.5480 0.5172 0.5643 0.5349 0.5349 0.5643 0.5643 0.7620 0.5349 0.5643 0.5349 0.5172 0.5556 0.5349 0.5643 0.5172 0.5643 0.5643 0.5349 0.5349 0.5556 0.5480 0.5349 0.5349 0.7620 0.5480 0.5480 0.5556 0.5480 0.5480 0.7620 0.5480 0.5480 0.5172 0.5643 0.5643 0.5349 0.5480 0.5172 0.5349 0.5556 0.5643 0.5643 0.5480 0.5643 0.5556 0.7620 0.5172 0.5643 0.5172 0.5643 0.5480 0.5172 0.5349 0.5643 0.5643 0.5643 0.5349 0.5556 0.5556 0.5556 0.5480 0.5349 0.5556 0.5556 0.5556 0.5556 0.5556 0.7620 0.7620 0.5480 0.7620 0.7620 0.5172 0.5480 0.7620 0.7620 0.5556 0.7620 0.5643 0.5556 0.5349 0.5172 0.7620 0.7620 0.5480 0.5556 0.5643 0.5480 0.5480 0.5172 0.5480 0.5556 0.5349 0.5172 0.5349 0.5556 0.5643 0.5556 0.5349 0.5556 0.5556 0.5643 0.5349 0.5643 0.5349 0.7620 0.5349 0.5172 0.5172 0.5480 0.7620 0.7620 0.5643 0.5556 0.5349 0.5556 0.5172 0.5480 0.5556 0.5480 0.5172 0.5480 0.7620 0.5349 0.5556 0.5643 0.5172 0.5556 0.5556 0.7620 0.5172 0.5480 0.5643 0.5556 0.5643 0.5349 0.5172 0.5556 0.5480 0.7620 0.5643 0.5349 0.5556 0.5480 0.7620 0.5349 0.5556 0.5643 0.5349 0.5349 0.5480 0.7620 0.7620 0.5643 0.5172 0.5480 0.7620 0.7620 0.7620 0.5172 0.5349 0.5556 0.7620 0.5556 0.5556 0.5172 0.7620 0.5643 0.5480 0.5643 0.5643 0.5643 0.5349 0.5172 0.5556 0.5172 0.5480 0.7620 0.5172 0.5172 0.5349 0.5556 0.5480 0.5480 0.5349 0.7620 0.5480 0.5643 0.5643 0.5643 0.5349 0.5172 0.5643 0.5480 0.5556 0.7620 0.5556 0.5556 0.5643 0.5480 0.5172 0.5556 0.5172 0.5643 0.5172 0.5480 0.5556 0.5556 0.5556 0.5172 0.5643 0.5480 0.5643 0.5643 0.5643 0.5480 0.5556 0.5556 0.5480 0.7620 0.5556 0.5349 0.5643 0.5480 0.5556 0.5480 0.5172 0.5643 0.5643 0.5643 0.7620 0.5480 0.5480 0.5480 0.5556 0.5349 0.5480 0.5349 0.5480 0.5556 0.5556 0.5349 0.5556 0.5349 0.5480 0.5480 0.5480 0.5556 0.5349 0.5480 0.5349 0.7620 0.5643 0.5643 0.5643 0.5556 0.7620 0.5480 0.5643 0.5172 0.5480 0.5349 0.5480 0.5172 0.5643 0.7620 0.5172 0.5172 0.7620 0.5349 0.5480 0.5172 0.5643 0.5556 0.5172 0.5556 0.5480 0.5556 0.7620 0.7620 0.5349 0.5172 0.5349 0.5643 0.5172 0.5349 0.5349 0.5349 0.5556 0.5349 0.5172 0.5643 0.5172 0.7620 0.5556 0.5349 0.5556 0.5172 0.7620 0.5172 0.5349 0.7620 0.5349 0.5172 0.5480 0.5643 0.5556 0.5480 0.5172 0.5556 0.5172 0.5556 0.5172 0.5556 0.5480 0.5643 0.5643 0.5556 0.5556 0.5480 0.5349 0.5349 0.5172 0.5349 0.5349 0.5643 0.7620 0.5172 0.5172 0.5556 0.5643 0.5480 0.7620 0.7620 0.5349 0.5349 0.5480 0.7620 0.5172 0.5349 0.7620 0.5556 0.7620 0.5480 0.7620 0.5349 0.5172 0.5556 0.5480 0.7620 0.5480 0.5349 0.5172 0.5172 0.5480 0.5172 0.7620 0.5172 0.5172 0.7620 0.5349 0.5480 0.5480 0.5480 0.5172 0.5349 0.5349 0.5643 0.5172 0.5172 0.5172 0.5556 0.5556 0.5480 0.5349 0.5172 0.5349 0.5556 0.5643 0.5556 0.5643 0.5480 0.5172 0.5643 0.5172 0.5172 0.5556 0.5349 0.5349 0.7620 0.5480 0.5172 0.5643 0.7620 0.5556 0.5556 0.5556 0.5172 0.5172 0.5349 0.5172 0.5480 0.5480 0.5643 0.5480 0.5349 0.5480 0.7620 0.5480 0.5480 0.5172 0.5556 0.5172 0.5556 0.5480 0.5643 0.5349 0.5480 0.5480 0.7620 0.7620 0.5643 0.5172 0.5172 0.5349 0.5556 0.5172 0.7620 0.7620 0.5172 0.5480 0.5643 0.5349 0.5643 0.5556 0.5349 0.7620 0.7620 0.7620 0.5643 0.5556 0.5172 0.5556 0.5556 0.5480 0.5172 0.7620 0.5556 0.5349 0.7620 0.5643 0.5480 0.5172 0.5349 0.5556 0.5643 0.7620 0.7620 0.7620 0.5172 0.5643 0.7620 0.7620 0.5556 0.5556 0.5172 0.5480 0.5480 0.5349 0.5480 0.5480 0.5349 0.5349 0.5480 0.5480 0.5556 0.5480 0.5556 0.5172 0.5643 0.5643 0.5349 0.5480 0.7620 0.5480 0.5643 0.5172 0.5172 0.5172 0.5349 0.5172 0.7620 0.5643 0.7620 0.5349 0.5556 0.5480 0.5480 0.5556 0.5172 0.5349 0.5556 0.5643 0.7620 0.5480 0.5480 0.5349 0.5349 0.5643 0.5643 0.5172 0.5480 0.5480 0.5556 0.5480 0.7620 0.7620 0.5643 0.5172 0.5172 0.5172 0.5643 0.5480 0.5480 0.7620" HIT_INDICES="8249 9836 10137 10713 11053 11063 11885 12234 12815 13093 13713 13990 14343 14439 14955 15601 16333 16357 16516 16616 16632 16745 17019 18097 18157 18536 18759 18762 19052 20707 20951 20977 21022 21988 21999 22896 23223 23748 23782 24007 24163 25483 25991 26153 26297 27141 27722 28932 29327 29533 52517 53818" ES_PROFILE="-0.0500 -0.0223 0.0237 0.0593 0.0961 0.1384 0.1617 0.1909 0.2133 0.2395 0.2575 0.2804 0.3009 0.3253 0.3411 0.3528 0.3611 0.3815 0.3992 0.4177 0.4376 0.4556 0.4702 0.4688 0.4845 0.4941 0.5059 0.5214 0.5314 0.5161 0.5241 0.5358 0.5471 0.5413 0.5516 0.5457 0.5489 0.5481 0.5556 0.5595 0.5643 0.5477 0.5442 0.5463 0.5485 0.5376 0.5302 0.5105 0.5040 0.5006 0.1118 0.0900" RANK_AT_ES="24163.0000" RANK_SCORE_AT_ES="0.4264"/>
  <DTG RANKED_LIST="fpkm.rnk" TEMPLATE="sample.cls" GENESET="gene_sets.gmt#TRANSMITTER_GATED_ION_CHANNEL_ACTIVITY_INVOLVED_IN_REGULATION_OF_POSTSYNAPTIC_MEMBRANE_POTENTIAL(GO:1904315)" ES="0.5829" NES="0.9819" NP="0.1410" FDR="0.3971" FWER="1.0000" RND_ES="0.8574 0.5151 0.5151 0.5766 0.5766 0.5829 0.5766 0.5829 0.5632 0.5829 0.8574 0.5829 0.5829 0.5829 0.5766 0.5632 0.5151 0.5151 0.5151 0.5122 0.5122 0.5151 0.5829 0.5151 0.5122 0.5829 0.5829 0.5122 0.5766 0.5829 0.5632 0.5766 0.8574 0.5829 0.8574 0.5122 0.5829 0.5766 0.5122 0.5122 0.5632 0.5632 0.5122 0.5829 0.5632 0.5829 0.5122 0.5151 0.5829 0.5632 0.5829 0.8574 0.5766 0.5122 0.5151 0.5829 0.5829 0.5122 0.5151 0.5766 0.5766 0.5829 0.5122 0.8574 0.5122 0.5766 0.8574 0.5151 0.5632 0.8574 0.5122 0.5766 0.5632 0.5829 0.5829 0.5151 0.8574 0.8574 0.5766 0.5766 0.5632 0.5829 0.5151 0.5151 0.5122 0.8574 0.5122 0.5122 0.5122 0.5632 0.8574 0.5766 0.8574 0.5766 0.5632 0.5829 0.5122 0.5151 0.8574 0.5632 0.5632 0.5829 0.5151 0.8574 0.5766 0.8574 0.5632 0.5829 0.5151 0.8574 0.5829 0.8574 0.5829 0.5829 0.8574 0.5766 0.5766 0.5151 0.5632 0.5122 0.5766 0.5829 0.5829 0.5829 0.5829 0.5632 0.5122 0.5829 0.5122 0.5766 0.5829 0.8574 0.5122 0.5122 0.5122 0.5122 0.5766 0.8574 0.8574 0.5829 0.5632 0.5829 0.5829 0.8574 0.5122 0.5829 0.8574 0.5829 0.5632 0.5632 0.5122 0.5632 0.5632 0.5766 0.5829 0.8574 0.5632 0.5766 0.5766 0.5122 0.5829 0.5632 0.5766 0.5151 0.5766 0.5766 0.8574 0.8574 0.8574 0.5122 0.5632 0.5829 0.5632 0.5829 0.5766 0.5829 0.5122 0.5829 0.5122 0.5829 0.5122 0.5122 0.5766 0.5829 0.5151 0.5122 0.5151 0.5829 0.5829 0.5632 0.5766 0.5122 0.8574 0.8574 0.5632 0.5122 0.5122 0.5766 0.5122 0.8574 0.5151 0.5151 0.5122 0.8574 0.5151 0.5122 0.5151 0.5122 0.5766 0.5122 0.5151 0.5829 0.5122 0.5151 0.5151 0.5632 0.5632 0.5632 0.5829 0.5122 0.8574 0.5766 0.8574 0.8574 0.5766 0.5632 0.5632 0.5632 0.8574 0.5151 0.5766 0.5122 0.5151 0.5151 0.5829 0.5122 0.5829 0.5766 0.8574 0.5766 0.5766 0.5766 0.8574 0.5829 0.5632 0.5829 0.5151 0.5151 0.5632 0.8574 0.5632 0.5829 0.5632 0.5632 0.5151 0.5829 0.5632 0.5829 0.5829 0.8574 0.5151 0.5766 0.5122 0.5122 0.5632 0.5632 0.5122 0.5632 0.5122 0.5122 0.5632 0.8574 0.5829 0.8574 0.5632 0.5632 0.5829 0.5632 0.5766 0.8574 0.5829 0.5122 0.5122 0.5829 0.5766 0.5766 0.5151 0.8574 0.5122 0.5829 0.5151 0.5151 0.5829 0.8574 0.5829 0.5151 0.5151 0.5151 0.5829 0.5829 0.5766 0.5829 0.5122 0.5151 0.5766 0.5829 0.5829 0.5766 0.5122 0.5151 0.8574 0.5122 0.5829 0.5632 0.5829 0.5766 0.5122 0.5151 0.8574 0.5151 0.5151 0.8574 0.5151 0.5766 0.5632 0.5766 0.5122 0.5151 0.5766 0.5151 0.5829 0.5151 0.5122 0.5122 0.8574 0.5151 0.8574 0.5151 0.5766 0.5122 0.5829 0.5122 0.5122 0.5766 0.5122 0.5151 0.5766 0.5151 0.5766 0.8574 0.5766 0.5122 0.5766 0.8574 0.8574 0.8574 0.5766 0.5151 0.5829 0.5122 0.5829 0.5829 0.5829 0.5151 0.5122 0.5151 0.5632 0.5766 0.5829 0.5151 0.5829 0.5632 0.5151 0.5151 0.5829 0.5829 0.5151 0.5122 0.5632 0.5829 0.5632 0.5766 0.5632 0.5151 0.5151 0.5151 0.5632 0.5829 0.5122 0.8574 0.8574 0.5766 0.5632 0.5632 0.5766 0.5829 0.5829 0.5766 0.5766 0.5766 0.5151 0.5632 0.5829 0.5122 0.5122 0.5151 0.5151 0.5151 0.5151 0.5151 0.8574 0.5829 0.5151 0.5151 0.5632 0.5632 0.8574 0.5151 0.5151 0.5829 0.5122 0.5632 0.5829 0.5151 0.5766 0.8574 0.5632 0.8574 0.5151 0.5829 0.5151 0.5632 0.5829 0.8574 0.8574 0.5829 0.8574 0.5122 0.5151 0.8574 0.5151 0.5766 0.5151 0.5151 0.5829 0.5829 0.5122 0.5151 0.5766 0.8574 0.5632 0.5766 0.5829 0.5151 0.8574 0.5766 0.5632 0.5766 0.5122 0.5122 0.5632 0.5766 0.5122 0.5829 0.5766 0.5829 0.5151 0.5122 0.5829 0.5632 0.5632 0.5829 0.5632 0.5122 0.5632 0.5122 0.5829 0.5151 0.5151 0.5829 0.5829 0.8574 0.5151 0.5829 0.5151 0.5122 0.5766 0.5151 0.5829 0.5122 0.5829 0.5829 0.5151 0.5151 0.5766 0.5632 0.5151 0.5151 0.8574 0.5632 0.5632 0.5766 0.5632 0.5632 0.8574 0.5632 0.5632 0.5122 0.5829 0.5829 0.5151 0.5632 0.5122 0.5151 0.5766 0.5829 0.5829 0.5632 0.5829 0.5766 0.8574 0.5122 0.5829 0.5122 0.5829 0.5632 0.5122 0.5151 0.5829 0.5829 0.5829 0.5151 0.5766 0.5766 0.5766 0.5632 0.5151 0.5766 0.5766 0.5766 0.5766 0.5766 0.8574 0.8574 0.5632 0.8574 0.8574 0.5122 0.5632 0.8574 0.8574 0.5766 0.8574 0.5829 0.5766 0.5151 0.5122 0.8574 0.8574 0.5632 0.5766 0.5829 0.5632 0.5632 0.5122 0.5632 0.5766 0.5151 0.5122 0.5151 0.5766 0.5829 0.5766 0.5151 0.5766 0.5766 0.5829 0.5151 0.5829 0.5151 0.8574 0.5151 0.5122 0.5122 0.5632 0.8574 0.8574 0.5829 0.5766 0.5151 0.5766 0.5122 0.5632 0.5766 0.5632 0.5122 0.5632 0.8574 0.5151 0.5766 0.5829 0.5122 0.5766 0.5766 0.8574 0.5122 0.5632 0.5829 0.5766 0.5829 0.5151 0.5122 0.5766 0.5632 0.8574 0.5829 0.5151 0.5766 0.5632 0.8574 0.5151 0.5766 0.5829 0.5151 0.5151 0.5632 0.8574 0.8574 0.5829 0.5122 0.5632 0.8574 0.8574 0.8574 0.5122 0.5151 0.5766 0.8574 0.5766 0.5766 0.5122 0.8574 0.5829 0.5632 0.5829 0.5829 0.5829 0.5151 0.5122 0.5766 0.5122 0.5632 0.8574 0.5122 0.5122 0.5151 0.5766 0.5632 0.5632 0.5151 0.8574 0.5632 0.5829 0.5829 0.5829 0.5151 0.5122 0.5829 0.5632 0.5766 0.8574 0.5766 0.5766 0.5829 0.5632 0.5122 0.5766 0.5122 0.5829 0.5122 0.5632 0.5766 0.5766 0.5766 0.5122 0.5829 0.5632 0.5829 0.5829 0.5829 0.5632 0.5766 0.5766 0.5632 0.8574 0.5766 0.5151 0.5829 0.5632 0.5766 0.5632 0.5122 0.5829 0.5829 0.5829 0.8574 0.5632 0.5632 0.5632 0.5766 0.5151 0.5632 0.5151 0.5632 0.5766 0.5766 0.5151 0.5766 0.5151 0.5632 0.5632 0.5632 0.5766 0.5151 0.5632 0.5151 0.8574 0.5829 0.5829 0.5829 0.5766 0.8574 0.5632 0.5829 0.5122 0.5632 0.5151 0.5632 0.5122 0.5829 0.8574 0.5122 0.5122 0.8574 0.5151 0.5632 0.5122 0.5829 0.5766 0.5122 0.5766 0.5632 0.5766 0.8574 0.8574 0.5151 0.5122 0.5151 0.5829 0.5122 0.5151 0.5151 0.5151 0.5766 0.5151 0.5122 0.5829 0.5122 0.8574 0.5766 0.5151 0.5766 0.5122 0.8574 0.5122 0.5151 0.8574 0.5151 0.5122 0.5632 0.5829 0.5766 0.5632 0.5122 0.5766 0.5122 0.5766 0.5122 0.5766 0.5632 0.5829 0.5829 0.5766 0.5766 0.5632 0.5151 0.5151 0.5122 0.5151 0.5151 0.5829 0.8574 0.5122 0.5122 0.5766 0.5829 0.5632 0.8574 0.8574 0.5151 0.5151 0.5632 0.8574 0.5122 0.5151 0.8574 0.5766 0.8574 0.5632 0.8574 0.5151 0.5122 0.5766 0.5632 0.8574 0.5632 0.5151 0.5122 0.5122 0.5632 0.5122 0.8574 0.5122 0.5122 0.8574 0.5151 0.5632 0.5632 0.5632 0.5122 0.5151 0.5151 0.5829 0.5122 0.5122 0.5122 0.5766 0.5766 0.5632 0.5151 0.5122 0.5151 0.5766 0.5829 0.5766 0.5829 0.5632 0.5122 0.5829 0.5122 0.5122 0.5766 0.5151 0.5151 0.8574 0.5632 0.5122 0.5829 0.8574 0.5766 0.5766 0.5766 0.5122 0.5122 0.5151 0.5122 0.5632 0.5632 0.5829 0.5632 0.5151 0.5632 0.8574 0.5632 0.5632 0.5122 0.5766 0.5122 0.5766 0.5632 0.5829 0.5151 0.5632 0.5632 0.8574 0.8574 0.5829 0.5122 0.5122 0.5151 0.5766 0.5122 0.8574 0.8574 0.5122 0.5632 0.5829 0.5151 0.5829 0.5766 0.5151 0.8574 0.8574 0.8574 0.5829 0.5766 0.5122 0.5766 0.5766 0.5632 0.5122 0.8574 0.5766 0.5151 0.8574 0.5829 0.5632 0.5122 0.5151 0.5766 0.5829 0.8574 0.8574 0.8574 0.5122 0.5829 0.8574 0.8574 0.5766 0.5766 0.5122 0.5632 0.5632 0.5151 0.5632 0.5632 0.5151 0.5151 0.5632 0.5632 0.5766 0.5632 0.5766 0.5122 0.5829 0.5829 0.5151 0.5632 0.8574 0.5632 0.5829 0.5122 0.5122 0.5122 0.5151 0.5122 0.8574 0.5829 0.8574 0.5151 0.5766 0.5632 0.5632 0.5766 0.5122 0.5151 0.5766 0.5829 0.8574 0.5632 0.5632 0.5151 0.5151 0.5829 0.5829 0.5122 0.5632 0.5632 0.5766 0.5632 0.8574 0.8574 0.5829 0.5122 0.5122 0.5122 0.5829 0.5632 0.5632 0.8574" HIT_INDICES="1357 1534 1588 1612 2684 4068 9607 12285 12401 13742 19216 21485 26117 26387 29455 38004 39514 42639 43011 53977" ES_PROFILE="-0.0220 -0.0241 -0.0241 -0.0236 -0.0408 -0.0633 0.1420 0.2777 0.4539 0.5790 0.5628 0.5829 0.5299 0.5486 0.4974 0.3537 0.3291 0.2772 0.2718 0.0873" RANK_AT_ES="21485.0000" RANK_SCORE_AT_ES="0.6418"/>
  <DTG RANKED_LIST="fpkm.rnk" TEMPLATE="sample.cls" GENESET="gene_sets.gmt#NEUROTRANSMITTER_RECEPTOR_ACTIVITY_INVOLVED_IN_REGULATION_OF_POSTSYNAPTIC_MEMBRANE_POTENTIAL(GO:0099529)" ES="0.5829" NES="0.9819" NP="0.1410" FDR="0.3971" FWER="1.0000" RND_ES="0.8574 0.5151 0.5151 0.5766 0.5766 0.5829 0.5766 0.5829 0.5632 0.5829 0.8574 0.5829 0.5829 0.5829 0.5766 0.5632 0.5151 0.5151 0.5151 0.5122 0.5122 0.5151 0.5829 0.5151 0.5122 0.5829 0.5829 0.5122 0.5766 0.5829 0.5632 0.5766 0.8574 0.5829 0.8574 0.5122 0.5829 0.5766 0.5122 0.5122 0.5632 0.5632 0.5122 0.5829 0.5632 0.5829 0.5122 0.5151 0.5829 0.5632 0.5829 0.8574 0.5766 0.5122 0.5151 0.5829 0.5829 0.5122 0.5151 0.5766 0.5766 0.5829 0.5122 0.8574 0.5122 0.5766 0.8574 0.5151 0.5632 0.8574 0.5122 0.5766 0.5632 0.5829 0.5829 0.5151 0.8574 0.8574 0.5766 0.5766 0.5632 0.5829 0.5151 0.5151 0.5122 0.8574 0.5122 0.5122 0.5122 0.5632 0.8574 0.5766 0.8574 0.5766 0.5632 0.5829 0.5122 0.5151 0.8574 0.5632 0.5632 0.5829 0.5151 0.8574 0.5766 0.8574 0.5632 0.5829 0.5151 0.8574 0.5829 0.8574 0.5829 0.5829 0.8574 0.5766 0.5766 0.5151 0.5632 0.5122 0.5766 0.5829 0.5829 0.5829 0.5829 0.5632 0.5122 0.5829 0.5122 0.5766 0.5829 0.8574 0.5122 0.5122 0.5122 0.5122 0.5766 0.8574 0.8574 0.5829 0.5632 0.5829 0.5829 0.8574 0.5122 0.5829 0.8574 0.5829 0.5632 0.5632 0.5122 0.5632 0.5632 0.5766 0.5829 0.8574 0.5632 0.5766 0.5766 0.5122 0.5829 0.5632 0.5766 0.5151 0.5766 0.5766 0.8574 0.8574 0.8574 0.5122 0.5632 0.5829 0.5632 0.5829 0.5766 0.5829 0.5122 0.5829 0.5122 0.5829 0.5122 0.5122 0.5766 0.5829 0.5151 0.5122 0.5151 0.5829 0.5829 0.5632 0.5766 0.5122 0.8574 0.8574 0.5632 0.5122 0.5122 0.5766 0.5122 0.8574 0.5151 0.5151 0.5122 0.8574 0.5151 0.5122 0.5151 0.5122 0.5766 0.5122 0.5151 0.5829 0.5122 0.5151 0.5151 0.5632 0.5632 0.5632 0.5829 0.5122 0.8574 0.5766 0.8574 0.8574 0.5766 0.5632 0.5632 0.5632 0.8574 0.5151 0.5766 0.5122 0.5151 0.5151 0.5829 0.5122 0.5829 0.5766 0.8574 0.5766 0.5766 0.5766 0.8574 0.5829 0.5632 0.5829 0.5151 0.5151 0.5632 0.8574 0.5632 0.5829 0.5632 0.5632 0.5151 0.5829 0.5632 0.5829 0.5829 0.8574 0.5151 0.5766 0.5122 0.5122 0.5632 0.5632 0.5122 0.5632 0.5122 0.5122 0.5632 0.8574 0.5829 0.8574 0.5632 0.5632 0.5829 0.5632 0.5766 0.8574 0.5829 0.5122 0.5122 0.5829 0.5766 0.5766 0.5151 0.8574 0.5122 0.5829 0.5151 0.5151 0.5829 0.8574 0.5829 0.5151 0.5151 0.5151 0.5829 0.5829 0.5766 0.5829 0.5122 0.5151 0.5766 0.5829 0.5829 0.5766 0.5122 0.5151 0.8574 0.5122 0.5829 0.5632 0.5829 0.5766 0.5122 0.5151 0.8574 0.5151 0.5151 0.8574 0.5151 0.5766 0.5632 0.5766 0.5122 0.5151 0.5766 0.5151 0.5829 0.5151 0.5122 0.5122 0.8574 0.5151 0.8574 0.5151 0.5766 0.5122 0.5829 0.5122 0.5122 0.5766 0.5122 0.5151 0.5766 0.5151 0.5766 0.8574 0.5766 0.5122 0.5766 0.8574 0.8574 0.8574 0.5766 0.5151 0.5829 0.5122 0.5829 0.5829 0.5829 0.5151 0.5122 0.5151 0.5632 0.5766 0.5829 0.5151 0.5829 0.5632 0.5151 0.5151 0.5829 0.5829 0.5151 0.5122 0.5632 0.5829 0.5632 0.5766 0.5632 0.5151 0.5151 0.5151 0.5632 0.5829 0.5122 0.8574 0.8574 0.5766 0.5632 0.5632 0.5766 0.5829 0.5829 0.5766 0.5766 0.5766 0.5151 0.5632 0.5829 0.5122 0.5122 0.5151 0.5151 0.5151 0.5151 0.5151 0.8574 0.5829 0.5151 0.5151 0.5632 0.5632 0.8574 0.5151 0.5151 0.5829 0.5122 0.5632 0.5829 0.5151 0.5766 0.8574 0.5632 0.8574 0.5151 0.5829 0.5151 0.5632 0.5829 0.8574 0.8574 0.5829 0.8574 0.5122 0.5151 0.8574 0.5151 0.5766 0.5151 0.5151 0.5829 0.5829 0.5122 0.5151 0.5766 0.8574 0.5632 0.5766 0.5829 0.5151 0.8574 0.5766 0.5632 0.5766 0.5122 0.5122 0.5632 0.5766 0.5122 0.5829 0.5766 0.5829 0.5151 0.5122 0.5829 0.5632 0.5632 0.5829 0.5632 0.5122 0.5632 0.5122 0.5829 0.5151 0.5151 0.5829 0.5829 0.8574 0.5151 0.5829 0.5151 0.5122 0.5766 0.5151 0.5829 0.5122 0.5829 0.5829 0.5151 0.5151 0.5766 0.5632 0.5151 0.5151 0.8574 0.5632 0.5632 0.5766 0.5632 0.5632 0.8574 0.5632 0.5632 0.5122 0.5829 0.5829 0.5151 0.5632 0.5122 0.5151 0.5766 0.5829 0.5829 0.5632 0.5829 0.5766 0.8574 0.5122 0.5829 0.5122 0.5829 0.5632 0.5122 0.5151 0.5829 0.5829 0.5829 0.5151 0.5766 0.5766 0.5766 0.5632 0.5151 0.5766 0.5766 0.5766 0.5766 0.5766 0.8574 0.8574 0.5632 0.8574 0.8574 0.5122 0.5632 0.8574 0.8574 0.5766 0.8574 0.5829 0.5766 0.5151 0.5122 0.8574 0.8574 0.5632 0.5766 0.5829 0.5632 0.5632 0.5122 0.5632 0.5766 0.5151 0.5122 0.5151 0.5766 0.5829 0.5766 0.5151 0.5766 0.5766 0.5829 0.5151 0.5829 0.5151 0.8574 0.5151 0.5122 0.5122 0.5632 0.8574 0.8574 0.5829 0.5766 0.5151 0.5766 0.5122 0.5632 0.5766 0.5632 0.5122 0.5632 0.8574 0.5151 0.5766 0.5829 0.5122 0.5766 0.5766 0.8574 0.5122 0.5632 0.5829 0.5766 0.5829 0.5151 0.5122 0.5766 0.5632 0.8574 0.5829 0.5151 0.5766 0.5632 0.8574 0.5151 0.5766 0.5829 0.5151 0.5151 0.5632 0.8574 0.8574 0.5829 0.5122 0.5632 0.8574 0.8574 0.8574 0.5122 0.5151 0.5766 0.8574 0.5766 0.5766 0.5122 0.8574 0.5829 0.5632 0.5829 0.5829 0.5829 0.5151 0.5122 0.5766 0.5122 0.5632 0.8574 0.5122 0.5122 0.5151 0.5766 0.5632 0.5632 0.5151 0.8574 0.5632 0.5829 0.5829 0.5829 0.5151 0.5122 0.5829 0.5632 0.5766 0.8574 0.5766 0.5766 0.5829 0.5632 0.5122 0.5766 0.5122 0.5829 0.5122 0.5632 0.5766 0.5766 0.5766 0.5122 0.5829 0.5632 0.5829 0.5829 0.5829 0.5632 0.5766 0.5766 0.5632 0.8574 0.5766 0.5151 0.5829 0.5632 0.5766 0.5632 0.5122 0.5829 0.5829 0.5829 0.8574 0.5632 0.5632 0.5632 0.5766 0.5151 0.5632 0.5151 0.5632 0.5766 0.5766 0.5151 0.5766 0.5151 0.5632 0.5632 0.5632 0.5766 0.5151 0.5632 0.5151 0.8574 0.5829 0.5829 0.5829 0.5766 0.8574 0.5632 0.5829 0.5122 0.5632 0.5151 0.5632 0.5122 0.5829 0.8574 0.5122 0.5122 0.8574 0.5151 0.5632 0.5122 0.5829 0.5766 0.5122 0.5766 0.5632 0.5766 0.8574 0.8574 0.5151 0.5122 0.5151 0.5829 0.5122 0.5151 0.5151 0.5151 0.5766 0.5151 0.5122 0.5829 0.5122 0.8574 0.5766 0.5151 0.5766 0.5122 0.8574 0.5122 0.5151 0.8574 0.5151 0.5122 0.5632 0.5829 0.5766 0.5632 0.5122 0.5766 0.5122 0.5766 0.5122 0.5766 0.5632 0.5829 0.5829 0.5766 0.5766 0.5632 0.5151 0.5151 0.5122 0.5151 0.5151 0.5829 0.8574 0.5122 0.5122 0.5766 0.5829 0.5632 0.8574 0.8574 0.5151 0.5151 0.5632 0.8574 0.5122 0.5151 0.8574 0.5766 0.8574 0.5632 0.8574 0.5151 0.5122 0.5766 0.5632 0.8574 0.5632 0.5151 0.5122 0.5122 0.5632 0.5122 0.8574 0.5122 0.5122 0.8574 0.5151 0.5632 0.5632 0.5632 0.5122 0.5151 0.5151 0.5829 0.5122 0.5122 0.5122 0.5766 0.5766 0.5632 0.5151 0.5122 0.5151 0.5766 0.5829 0.5766 0.5829 0.5632 0.5122 0.5829 0.5122 0.5122 0.5766 0.5151 0.5151 0.8574 0.5632 0.5122 0.5829 0.8574 0.5766 0.5766 0.5766 0.5122 0.5122 0.5151 0.5122 0.5632 0.5632 0.5829 0.5632 0.5151 0.5632 0.8574 0.5632 0.5632 0.5122 0.5766 0.5122 0.5766 0.5632 0.5829 0.5151 0.5632 0.5632 0.8574 0.8574 0.5829 0.5122 0.5122 0.5151 0.5766 0.5122 0.8574 0.8574 0.5122 0.5632 0.5829 0.5151 0.5829 0.5766 0.5151 0.8574 0.8574 0.8574 0.5829 0.5766 0.5122 0.5766 0.5766 0.5632 0.5122 0.8574 0.5766 0.5151 0.8574 0.5829 0.5632 0.5122 0.5151 0.5766 0.5829 0.8574 0.8574 0.8574 0.5122 0.5829 0.8574 0.8574 0.5766 0.5766 0.5122 0.5632 0.5632 0.5151 0.5632 0.5632 0.5151 0.5151 0.5632 0.5632 0.5766 0.5632 0.5766 0.5122 0.5829 0.5829 0.5151 0.5632 0.8574 0.5632 0.5829 0.5122 0.5122 0.5122 0.5151 0.5122 0.8574 0.5829 0.8574 0.5151 0.5766 0.5632 0.5632 0.5766 0.5122 0.5151 0.5766 0.5829 0.8574 0.5632 0.5632 0.5151 0.5151 0.5829 0.5829 0.5122 0.5632 0.5632 0.5766 0.5632 0.8574 0.8574 0.5829 0.5122 0.5122 0.5122 0.5829 0.5632 0.5632 0.8574" HIT_INDICES="1357 1534 1588 1612 2684 4068 9607 12285 12401 13742 19216 21485 26117 26387 29455 38004 39514 42639 43011 53977" ES_PROFILE="-0.0220 -0.0241 -0.0241 -0.0236 -0.0408 -0.0633 0.1420 0.2777 0.4539 0.5790 0.5628 0.5829 0.5299 0.5486 0.4974 0.3537 0.3291 0.2772 0.2718 0.0873" RANK_AT_ES="21485.0000" RANK_SCORE_AT_ES="0.6418"/>
  <DTG RANKED_LIST="fpkm.rnk" TEMPLATE="sample.cls" GENESET="gene_sets.gmt#RESPONSE_TO_MITOCHONDRIAL_DEPOLARISATION(GO:0098780)" ES="0.5766" NES="0.9822" NP="0.4760" FDR="0.3965" FWER="1.0000" RND_ES="0.6905 0.5379 0.5379 0.6047 0.6047 0.5766 0.6047 0.5766 0.5950 0.5766 0.6905 0.5766 0.5766 0.5766 0.6047 0.5950 0.5379 0.5379 0.5379 0.5366 0.5366 0.5379 0.5766 0.5379 0.5366 0.5766 0.5766 0.5366 0.6047 0.5766 0.5950 0.6047 0.6905 0.5766 0.6905 0.5366 0.5766 0.6047 0.5366 0.5366 0.5950 0.5950 0.5366 0.5766 0.5950 0.5766 0.5366 0.5379 0.5766 0.5950 0.5766 0.6905 0.6047 0.5366 0.5379 0.5766 0.5766 0.5366 0.5379 0.6047 0.6047 0.5766 0.5366 0.6905 0.5366 0.6047 0.6905 0.5379 0.5950 0.6905 0.5366 0.6047 0.5950 0.5766 0.5766 0.5379 0.6905 0.6905 0.6047 0.6047 0.5950 0.5766 0.5379 0.5379 0.5366 0.6905 0.5366 0.5366 0.5366 0.5950 0.6905 0.6047 0.6905 0.6047 0.5950 0.5766 0.5366 0.5379 0.6905 0.5950 0.5950 0.5766 0.5379 0.6905 0.6047 0.6905 0.5950 0.5766 0.5379 0.6905 0.5766 0.6905 0.5766 0.5766 0.6905 0.6047 0.6047 0.5379 0.5950 0.5366 0.6047 0.5766 0.5766 0.5766 0.5766 0.5950 0.5366 0.5766 0.5366 0.6047 0.5766 0.6905 0.5366 0.5366 0.5366 0.5366 0.6047 0.6905 0.6905 0.5766 0.5950 0.5766 0.5766 0.6905 0.5366 0.5766 0.6905 0.5766 0.5950 0.5950 0.5366 0.5950 0.5950 0.6047 0.5766 0.6905 0.5950 0.6047 0.6047 0.5366 0.5766 0.5950 0.6047 0.5379 0.6047 0.6047 0.6905 0.6905 0.6905 0.5366 0.5950 0.5766 0.5950 0.5766 0.6047 0.5766 0.5366 0.5766 0.5366 0.5766 0.5366 0.5366 0.6047 0.5766 0.5379 0.5366 0.5379 0.5766 0.5766 0.5950 0.6047 0.5366 0.6905 0.6905 0.5950 0.5366 0.5366 0.6047 0.5366 0.6905 0.5379 0.5379 0.5366 0.6905 0.5379 0.5366 0.5379 0.5366 0.6047 0.5366 0.5379 0.5766 0.5366 0.5379 0.5379 0.5950 0.5950 0.5950 0.5766 0.5366 0.6905 0.6047 0.6905 0.6905 0.6047 0.5950 0.5950 0.5950 0.6905 0.5379 0.6047 0.5366 0.5379 0.5379 0.5766 0.5366 0.5766 0.6047 0.6905 0.6047 0.6047 0.6047 0.6905 0.5766 0.5950 0.5766 0.5379 0.5379 0.5950 0.6905 0.5950 0.5766 0.5950 0.5950 0.5379 0.5766 0.5950 0.5766 0.5766 0.6905 0.5379 0.6047 0.5366 0.5366 0.5950 0.5950 0.5366 0.5950 0.5366 0.5366 0.5950 0.6905 0.5766 0.6905 0.5950 0.5950 0.5766 0.5950 0.6047 0.6905 0.5766 0.5366 0.5366 0.5766 0.6047 0.6047 0.5379 0.6905 0.5366 0.5766 0.5379 0.5379 0.5766 0.6905 0.5766 0.5379 0.5379 0.5379 0.5766 0.5766 0.6047 0.5766 0.5366 0.5379 0.6047 0.5766 0.5766 0.6047 0.5366 0.5379 0.6905 0.5366 0.5766 0.5950 0.5766 0.6047 0.5366 0.5379 0.6905 0.5379 0.5379 0.6905 0.5379 0.6047 0.5950 0.6047 0.5366 0.5379 0.6047 0.5379 0.5766 0.5379 0.5366 0.5366 0.6905 0.5379 0.6905 0.5379 0.6047 0.5366 0.5766 0.5366 0.5366 0.6047 0.5366 0.5379 0.6047 0.5379 0.6047 0.6905 0.6047 0.5366 0.6047 0.6905 0.6905 0.6905 0.6047 0.5379 0.5766 0.5366 0.5766 0.5766 0.5766 0.5379 0.5366 0.5379 0.5950 0.6047 0.5766 0.5379 0.5766 0.5950 0.5379 0.5379 0.5766 0.5766 0.5379 0.5366 0.5950 0.5766 0.5950 0.6047 0.5950 0.5379 0.5379 0.5379 0.5950 0.5766 0.5366 0.6905 0.6905 0.6047 0.5950 0.5950 0.6047 0.5766 0.5766 0.6047 0.6047 0.6047 0.5379 0.5950 0.5766 0.5366 0.5366 0.5379 0.5379 0.5379 0.5379 0.5379 0.6905 0.5766 0.5379 0.5379 0.5950 0.5950 0.6905 0.5379 0.5379 0.5766 0.5366 0.5950 0.5766 0.5379 0.6047 0.6905 0.5950 0.6905 0.5379 0.5766 0.5379 0.5950 0.5766 0.6905 0.6905 0.5766 0.6905 0.5366 0.5379 0.6905 0.5379 0.6047 0.5379 0.5379 0.5766 0.5766 0.5366 0.5379 0.6047 0.6905 0.5950 0.6047 0.5766 0.5379 0.6905 0.6047 0.5950 0.6047 0.5366 0.5366 0.5950 0.6047 0.5366 0.5766 0.6047 0.5766 0.5379 0.5366 0.5766 0.5950 0.5950 0.5766 0.5950 0.5366 0.5950 0.5366 0.5766 0.5379 0.5379 0.5766 0.5766 0.6905 0.5379 0.5766 0.5379 0.5366 0.6047 0.5379 0.5766 0.5366 0.5766 0.5766 0.5379 0.5379 0.6047 0.5950 0.5379 0.5379 0.6905 0.5950 0.5950 0.6047 0.5950 0.5950 0.6905 0.5950 0.5950 0.5366 0.5766 0.5766 0.5379 0.5950 0.5366 0.5379 0.6047 0.5766 0.5766 0.5950 0.5766 0.6047 0.6905 0.5366 0.5766 0.5366 0.5766 0.5950 0.5366 0.5379 0.5766 0.5766 0.5766 0.5379 0.6047 0.6047 0.6047 0.5950 0.5379 0.6047 0.6047 0.6047 0.6047 0.6047 0.6905 0.6905 0.5950 0.6905 0.6905 0.5366 0.5950 0.6905 0.6905 0.6047 0.6905 0.5766 0.6047 0.5379 0.5366 0.6905 0.6905 0.5950 0.6047 0.5766 0.5950 0.5950 0.5366 0.5950 0.6047 0.5379 0.5366 0.5379 0.6047 0.5766 0.6047 0.5379 0.6047 0.6047 0.5766 0.5379 0.5766 0.5379 0.6905 0.5379 0.5366 0.5366 0.5950 0.6905 0.6905 0.5766 0.6047 0.5379 0.6047 0.5366 0.5950 0.6047 0.5950 0.5366 0.5950 0.6905 0.5379 0.6047 0.5766 0.5366 0.6047 0.6047 0.6905 0.5366 0.5950 0.5766 0.6047 0.5766 0.5379 0.5366 0.6047 0.5950 0.6905 0.5766 0.5379 0.6047 0.5950 0.6905 0.5379 0.6047 0.5766 0.5379 0.5379 0.5950 0.6905 0.6905 0.5766 0.5366 0.5950 0.6905 0.6905 0.6905 0.5366 0.5379 0.6047 0.6905 0.6047 0.6047 0.5366 0.6905 0.5766 0.5950 0.5766 0.5766 0.5766 0.5379 0.5366 0.6047 0.5366 0.5950 0.6905 0.5366 0.5366 0.5379 0.6047 0.5950 0.5950 0.5379 0.6905 0.5950 0.5766 0.5766 0.5766 0.5379 0.5366 0.5766 0.5950 0.6047 0.6905 0.6047 0.6047 0.5766 0.5950 0.5366 0.6047 0.5366 0.5766 0.5366 0.5950 0.6047 0.6047 0.6047 0.5366 0.5766 0.5950 0.5766 0.5766 0.5766 0.5950 0.6047 0.6047 0.5950 0.6905 0.6047 0.5379 0.5766 0.5950 0.6047 0.5950 0.5366 0.5766 0.5766 0.5766 0.6905 0.5950 0.5950 0.5950 0.6047 0.5379 0.5950 0.5379 0.5950 0.6047 0.6047 0.5379 0.6047 0.5379 0.5950 0.5950 0.5950 0.6047 0.5379 0.5950 0.5379 0.6905 0.5766 0.5766 0.5766 0.6047 0.6905 0.5950 0.5766 0.5366 0.5950 0.5379 0.5950 0.5366 0.5766 0.6905 0.5366 0.5366 0.6905 0.5379 0.5950 0.5366 0.5766 0.6047 0.5366 0.6047 0.5950 0.6047 0.6905 0.6905 0.5379 0.5366 0.5379 0.5766 0.5366 0.5379 0.5379 0.5379 0.6047 0.5379 0.5366 0.5766 0.5366 0.6905 0.6047 0.5379 0.6047 0.5366 0.6905 0.5366 0.5379 0.6905 0.5379 0.5366 0.5950 0.5766 0.6047 0.5950 0.5366 0.6047 0.5366 0.6047 0.5366 0.6047 0.5950 0.5766 0.5766 0.6047 0.6047 0.5950 0.5379 0.5379 0.5366 0.5379 0.5379 0.5766 0.6905 0.5366 0.5366 0.6047 0.5766 0.5950 0.6905 0.6905 0.5379 0.5379 0.5950 0.6905 0.5366 0.5379 0.6905 0.6047 0.6905 0.5950 0.6905 0.5379 0.5366 0.6047 0.5950 0.6905 0.5950 0.5379 0.5366 0.5366 0.5950 0.5366 0.6905 0.5366 0.5366 0.6905 0.5379 0.5950 0.5950 0.5950 0.5366 0.5379 0.5379 0.5766 0.5366 0.5366 0.5366 0.6047 0.6047 0.5950 0.5379 0.5366 0.5379 0.6047 0.5766 0.6047 0.5766 0.5950 0.5366 0.5766 0.5366 0.5366 0.6047 0.5379 0.5379 0.6905 0.5950 0.5366 0.5766 0.6905 0.6047 0.6047 0.6047 0.5366 0.5366 0.5379 0.5366 0.5950 0.5950 0.5766 0.5950 0.5379 0.5950 0.6905 0.5950 0.5950 0.5366 0.6047 0.5366 0.6047 0.5950 0.5766 0.5379 0.5950 0.5950 0.6905 0.6905 0.5766 0.5366 0.5366 0.5379 0.6047 0.5366 0.6905 0.6905 0.5366 0.5950 0.5766 0.5379 0.5766 0.6047 0.5379 0.6905 0.6905 0.6905 0.5766 0.6047 0.5366 0.6047 0.6047 0.5950 0.5366 0.6905 0.6047 0.5379 0.6905 0.5766 0.5950 0.5366 0.5379 0.6047 0.5766 0.6905 0.6905 0.6905 0.5366 0.5766 0.6905 0.6905 0.6047 0.6047 0.5366 0.5950 0.5950 0.5379 0.5950 0.5950 0.5379 0.5379 0.5950 0.5950 0.6047 0.5950 0.6047 0.5366 0.5766 0.5766 0.5379 0.5950 0.6905 0.5950 0.5766 0.5366 0.5366 0.5366 0.5379 0.5366 0.6905 0.5766 0.6905 0.5379 0.6047 0.5950 0.5950 0.6047 0.5366 0.5379 0.6047 0.5766 0.6905 0.5950 0.5950 0.5379 0.5379 0.5766 0.5766 0.5366 0.5950 0.5950 0.6047 0.5950 0.6905 0.6905 0.5766 0.5366 0.5366 0.5366 0.5766 0.5950 0.5950 0.6905" HIT_INDICES="7293 15057 16059 16932 17082 18059 18825 18880 19159 19177 20350 21920 22203 22264 22360 23032 24140 25020 52680" ES_PROFILE="0.2652 0.1958 0.2339 0.2692 0.3157 0.3426 0.3691 0.4075 0.4407 0.4783 0.4918 0.4924 0.5138 0.5387 0.5627 0.5746 0.5751 0.5766 0.1092" RANK_AT_ES="25020.0000" RANK_SCORE_AT_ES="0.3646"/>
  <DTG RANKED_LIST="fpkm.rnk" TEMPLATE="sample.cls" GENESET="gene_sets.gmt#CELL_DEATH_IN_RESPONSE_TO_HYDROGEN_PEROXIDE(GO:0036474)" ES="0.5791" NES="0.9822" NP="0.1410" FDR="0.3966" FWER="1.0000" RND_ES="0.8707 0.5257 0.5257 0.5399 0.5399 0.5791 0.5399 0.5791 0.5442 0.5791 0.8707 0.5791 0.5791 0.5791 0.5399 0.5442 0.5257 0.5257 0.5257 0.5254 0.5254 0.5257 0.5791 0.5257 0.5254 0.5791 0.5791 0.5254 0.5399 0.5791 0.5442 0.5399 0.8707 0.5791 0.8707 0.5254 0.5791 0.5399 0.5254 0.5254 0.5442 0.5442 0.5254 0.5791 0.5442 0.5791 0.5254 0.5257 0.5791 0.5442 0.5791 0.8707 0.5399 0.5254 0.5257 0.5791 0.5791 0.5254 0.5257 0.5399 0.5399 0.5791 0.5254 0.8707 0.5254 0.5399 0.8707 0.5257 0.5442 0.8707 0.5254 0.5399 0.5442 0.5791 0.5791 0.5257 0.8707 0.8707 0.5399 0.5399 0.5442 0.5791 0.5257 0.5257 0.5254 0.8707 0.5254 0.5254 0.5254 0.5442 0.8707 0.5399 0.8707 0.5399 0.5442 0.5791 0.5254 0.5257 0.8707 0.5442 0.5442 0.5791 0.5257 0.8707 0.5399 0.8707 0.5442 0.5791 0.5257 0.8707 0.5791 0.8707 0.5791 0.5791 0.8707 0.5399 0.5399 0.5257 0.5442 0.5254 0.5399 0.5791 0.5791 0.5791 0.5791 0.5442 0.5254 0.5791 0.5254 0.5399 0.5791 0.8707 0.5254 0.5254 0.5254 0.5254 0.5399 0.8707 0.8707 0.5791 0.5442 0.5791 0.5791 0.8707 0.5254 0.5791 0.8707 0.5791 0.5442 0.5442 0.5254 0.5442 0.5442 0.5399 0.5791 0.8707 0.5442 0.5399 0.5399 0.5254 0.5791 0.5442 0.5399 0.5257 0.5399 0.5399 0.8707 0.8707 0.8707 0.5254 0.5442 0.5791 0.5442 0.5791 0.5399 0.5791 0.5254 0.5791 0.5254 0.5791 0.5254 0.5254 0.5399 0.5791 0.5257 0.5254 0.5257 0.5791 0.5791 0.5442 0.5399 0.5254 0.8707 0.8707 0.5442 0.5254 0.5254 0.5399 0.5254 0.8707 0.5257 0.5257 0.5254 0.8707 0.5257 0.5254 0.5257 0.5254 0.5399 0.5254 0.5257 0.5791 0.5254 0.5257 0.5257 0.5442 0.5442 0.5442 0.5791 0.5254 0.8707 0.5399 0.8707 0.8707 0.5399 0.5442 0.5442 0.5442 0.8707 0.5257 0.5399 0.5254 0.5257 0.5257 0.5791 0.5254 0.5791 0.5399 0.8707 0.5399 0.5399 0.5399 0.8707 0.5791 0.5442 0.5791 0.5257 0.5257 0.5442 0.8707 0.5442 0.5791 0.5442 0.5442 0.5257 0.5791 0.5442 0.5791 0.5791 0.8707 0.5257 0.5399 0.5254 0.5254 0.5442 0.5442 0.5254 0.5442 0.5254 0.5254 0.5442 0.8707 0.5791 0.8707 0.5442 0.5442 0.5791 0.5442 0.5399 0.8707 0.5791 0.5254 0.5254 0.5791 0.5399 0.5399 0.5257 0.8707 0.5254 0.5791 0.5257 0.5257 0.5791 0.8707 0.5791 0.5257 0.5257 0.5257 0.5791 0.5791 0.5399 0.5791 0.5254 0.5257 0.5399 0.5791 0.5791 0.5399 0.5254 0.5257 0.8707 0.5254 0.5791 0.5442 0.5791 0.5399 0.5254 0.5257 0.8707 0.5257 0.5257 0.8707 0.5257 0.5399 0.5442 0.5399 0.5254 0.5257 0.5399 0.5257 0.5791 0.5257 0.5254 0.5254 0.8707 0.5257 0.8707 0.5257 0.5399 0.5254 0.5791 0.5254 0.5254 0.5399 0.5254 0.5257 0.5399 0.5257 0.5399 0.8707 0.5399 0.5254 0.5399 0.8707 0.8707 0.8707 0.5399 0.5257 0.5791 0.5254 0.5791 0.5791 0.5791 0.5257 0.5254 0.5257 0.5442 0.5399 0.5791 0.5257 0.5791 0.5442 0.5257 0.5257 0.5791 0.5791 0.5257 0.5254 0.5442 0.5791 0.5442 0.5399 0.5442 0.5257 0.5257 0.5257 0.5442 0.5791 0.5254 0.8707 0.8707 0.5399 0.5442 0.5442 0.5399 0.5791 0.5791 0.5399 0.5399 0.5399 0.5257 0.5442 0.5791 0.5254 0.5254 0.5257 0.5257 0.5257 0.5257 0.5257 0.8707 0.5791 0.5257 0.5257 0.5442 0.5442 0.8707 0.5257 0.5257 0.5791 0.5254 0.5442 0.5791 0.5257 0.5399 0.8707 0.5442 0.8707 0.5257 0.5791 0.5257 0.5442 0.5791 0.8707 0.8707 0.5791 0.8707 0.5254 0.5257 0.8707 0.5257 0.5399 0.5257 0.5257 0.5791 0.5791 0.5254 0.5257 0.5399 0.8707 0.5442 0.5399 0.5791 0.5257 0.8707 0.5399 0.5442 0.5399 0.5254 0.5254 0.5442 0.5399 0.5254 0.5791 0.5399 0.5791 0.5257 0.5254 0.5791 0.5442 0.5442 0.5791 0.5442 0.5254 0.5442 0.5254 0.5791 0.5257 0.5257 0.5791 0.5791 0.8707 0.5257 0.5791 0.5257 0.5254 0.5399 0.5257 0.5791 0.5254 0.5791 0.5791 0.5257 0.5257 0.5399 0.5442 0.5257 0.5257 0.8707 0.5442 0.5442 0.5399 0.5442 0.5442 0.8707 0.5442 0.5442 0.5254 0.5791 0.5791 0.5257 0.5442 0.5254 0.5257 0.5399 0.5791 0.5791 0.5442 0.5791 0.5399 0.8707 0.5254 0.5791 0.5254 0.5791 0.5442 0.5254 0.5257 0.5791 0.5791 0.5791 0.5257 0.5399 0.5399 0.5399 0.5442 0.5257 0.5399 0.5399 0.5399 0.5399 0.5399 0.8707 0.8707 0.5442 0.8707 0.8707 0.5254 0.5442 0.8707 0.8707 0.5399 0.8707 0.5791 0.5399 0.5257 0.5254 0.8707 0.8707 0.5442 0.5399 0.5791 0.5442 0.5442 0.5254 0.5442 0.5399 0.5257 0.5254 0.5257 0.5399 0.5791 0.5399 0.5257 0.5399 0.5399 0.5791 0.5257 0.5791 0.5257 0.8707 0.5257 0.5254 0.5254 0.5442 0.8707 0.8707 0.5791 0.5399 0.5257 0.5399 0.5254 0.5442 0.5399 0.5442 0.5254 0.5442 0.8707 0.5257 0.5399 0.5791 0.5254 0.5399 0.5399 0.8707 0.5254 0.5442 0.5791 0.5399 0.5791 0.5257 0.5254 0.5399 0.5442 0.8707 0.5791 0.5257 0.5399 0.5442 0.8707 0.5257 0.5399 0.5791 0.5257 0.5257 0.5442 0.8707 0.8707 0.5791 0.5254 0.5442 0.8707 0.8707 0.8707 0.5254 0.5257 0.5399 0.8707 0.5399 0.5399 0.5254 0.8707 0.5791 0.5442 0.5791 0.5791 0.5791 0.5257 0.5254 0.5399 0.5254 0.5442 0.8707 0.5254 0.5254 0.5257 0.5399 0.5442 0.5442 0.5257 0.8707 0.5442 0.5791 0.5791 0.5791 0.5257 0.5254 0.5791 0.5442 0.5399 0.8707 0.5399 0.5399 0.5791 0.5442 0.5254 0.5399 0.5254 0.5791 0.5254 0.5442 0.5399 0.5399 0.5399 0.5254 0.5791 0.5442 0.5791 0.5791 0.5791 0.5442 0.5399 0.5399 0.5442 0.8707 0.5399 0.5257 0.5791 0.5442 0.5399 0.5442 0.5254 0.5791 0.5791 0.5791 0.8707 0.5442 0.5442 0.5442 0.5399 0.5257 0.5442 0.5257 0.5442 0.5399 0.5399 0.5257 0.5399 0.5257 0.5442 0.5442 0.5442 0.5399 0.5257 0.5442 0.5257 0.8707 0.5791 0.5791 0.5791 0.5399 0.8707 0.5442 0.5791 0.5254 0.5442 0.5257 0.5442 0.5254 0.5791 0.8707 0.5254 0.5254 0.8707 0.5257 0.5442 0.5254 0.5791 0.5399 0.5254 0.5399 0.5442 0.5399 0.8707 0.8707 0.5257 0.5254 0.5257 0.5791 0.5254 0.5257 0.5257 0.5257 0.5399 0.5257 0.5254 0.5791 0.5254 0.8707 0.5399 0.5257 0.5399 0.5254 0.8707 0.5254 0.5257 0.8707 0.5257 0.5254 0.5442 0.5791 0.5399 0.5442 0.5254 0.5399 0.5254 0.5399 0.5254 0.5399 0.5442 0.5791 0.5791 0.5399 0.5399 0.5442 0.5257 0.5257 0.5254 0.5257 0.5257 0.5791 0.8707 0.5254 0.5254 0.5399 0.5791 0.5442 0.8707 0.8707 0.5257 0.5257 0.5442 0.8707 0.5254 0.5257 0.8707 0.5399 0.8707 0.5442 0.8707 0.5257 0.5254 0.5399 0.5442 0.8707 0.5442 0.5257 0.5254 0.5254 0.5442 0.5254 0.8707 0.5254 0.5254 0.8707 0.5257 0.5442 0.5442 0.5442 0.5254 0.5257 0.5257 0.5791 0.5254 0.5254 0.5254 0.5399 0.5399 0.5442 0.5257 0.5254 0.5257 0.5399 0.5791 0.5399 0.5791 0.5442 0.5254 0.5791 0.5254 0.5254 0.5399 0.5257 0.5257 0.8707 0.5442 0.5254 0.5791 0.8707 0.5399 0.5399 0.5399 0.5254 0.5254 0.5257 0.5254 0.5442 0.5442 0.5791 0.5442 0.5257 0.5442 0.8707 0.5442 0.5442 0.5254 0.5399 0.5254 0.5399 0.5442 0.5791 0.5257 0.5442 0.5442 0.8707 0.8707 0.5791 0.5254 0.5254 0.5257 0.5399 0.5254 0.8707 0.8707 0.5254 0.5442 0.5791 0.5257 0.5791 0.5399 0.5257 0.8707 0.8707 0.8707 0.5791 0.5399 0.5254 0.5399 0.5399 0.5442 0.5254 0.8707 0.5399 0.5257 0.8707 0.5791 0.5442 0.5254 0.5257 0.5399 0.5791 0.8707 0.8707 0.8707 0.5254 0.5791 0.8707 0.8707 0.5399 0.5399 0.5254 0.5442 0.5442 0.5257 0.5442 0.5442 0.5257 0.5257 0.5442 0.5442 0.5399 0.5442 0.5399 0.5254 0.5791 0.5791 0.5257 0.5442 0.8707 0.5442 0.5791 0.5254 0.5254 0.5254 0.5257 0.5254 0.8707 0.5791 0.8707 0.5257 0.5399 0.5442 0.5442 0.5399 0.5254 0.5257 0.5399 0.5791 0.8707 0.5442 0.5442 0.5257 0.5257 0.5791 0.5791 0.5254 0.5442 0.5442 0.5399 0.5442 0.8707 0.8707 0.5791 0.5254 0.5254 0.5254 0.5791 0.5442 0.5442 0.8707" HIT_INDICES="135 7426 11381 12803 13001 13552 14492 18009 18470 18497 18880 19177 19286 20381 22498 22606 22728 22919 23849 24141 24543 24559 24655 29416 29578 37512 37991 39817 40114 41364 44154 47661 48582 54464 56972" ES_PROFILE="-0.0019 0.1607 0.1784 0.2217 0.2836 0.3346 0.3727 0.3488 0.3746 0.4077 0.4332 0.4590 0.4875 0.4960 0.4806 0.4990 0.5169 0.5329 0.5337 0.5445 0.5522 0.5665 0.5791 0.4989 0.4963 0.3624 0.3547 0.3242 0.3195 0.2988 0.2520 0.1930 0.1778 0.0787 0.0366" RANK_AT_ES="24655.0000" RANK_SCORE_AT_ES="0.3894"/>
  <DTG RANKED_LIST="fpkm.rnk" TEMPLATE="sample.cls" GENESET="gene_sets.gmt#RESPONSE_TO_INTERFERON_BETA(GO:0035456)" ES="0.5814" NES="0.9822" NP="0.1410" FDR="0.3965" FWER="1.0000" RND_ES="0.8612 0.4970 0.4970 0.5727 0.5727 0.5814 0.5727 0.5814 0.5814 0.5814 0.8612 0.5814 0.5814 0.5814 0.5727 0.5814 0.4970 0.4970 0.4970 0.5039 0.5039 0.4970 0.5814 0.4970 0.5039 0.5814 0.5814 0.5039 0.5727 0.5814 0.5814 0.5727 0.8612 0.5814 0.8612 0.5039 0.5814 0.5727 0.5039 0.5039 0.5814 0.5814 0.5039 0.5814 0.5814 0.5814 0.5039 0.4970 0.5814 0.5814 0.5814 0.8612 0.5727 0.5039 0.4970 0.5814 0.5814 0.5039 0.4970 0.5727 0.5727 0.5814 0.5039 0.8612 0.5039 0.5727 0.8612 0.4970 0.5814 0.8612 0.5039 0.5727 0.5814 0.5814 0.5814 0.4970 0.8612 0.8612 0.5727 0.5727 0.5814 0.5814 0.4970 0.4970 0.5039 0.8612 0.5039 0.5039 0.5039 0.5814 0.8612 0.5727 0.8612 0.5727 0.5814 0.5814 0.5039 0.4970 0.8612 0.5814 0.5814 0.5814 0.4970 0.8612 0.5727 0.8612 0.5814 0.5814 0.4970 0.8612 0.5814 0.8612 0.5814 0.5814 0.8612 0.5727 0.5727 0.4970 0.5814 0.5039 0.5727 0.5814 0.5814 0.5814 0.5814 0.5814 0.5039 0.5814 0.5039 0.5727 0.5814 0.8612 0.5039 0.5039 0.5039 0.5039 0.5727 0.8612 0.8612 0.5814 0.5814 0.5814 0.5814 0.8612 0.5039 0.5814 0.8612 0.5814 0.5814 0.5814 0.5039 0.5814 0.5814 0.5727 0.5814 0.8612 0.5814 0.5727 0.5727 0.5039 0.5814 0.5814 0.5727 0.4970 0.5727 0.5727 0.8612 0.8612 0.8612 0.5039 0.5814 0.5814 0.5814 0.5814 0.5727 0.5814 0.5039 0.5814 0.5039 0.5814 0.5039 0.5039 0.5727 0.5814 0.4970 0.5039 0.4970 0.5814 0.5814 0.5814 0.5727 0.5039 0.8612 0.8612 0.5814 0.5039 0.5039 0.5727 0.5039 0.8612 0.4970 0.4970 0.5039 0.8612 0.4970 0.5039 0.4970 0.5039 0.5727 0.5039 0.4970 0.5814 0.5039 0.4970 0.4970 0.5814 0.5814 0.5814 0.5814 0.5039 0.8612 0.5727 0.8612 0.8612 0.5727 0.5814 0.5814 0.5814 0.8612 0.4970 0.5727 0.5039 0.4970 0.4970 0.5814 0.5039 0.5814 0.5727 0.8612 0.5727 0.5727 0.5727 0.8612 0.5814 0.5814 0.5814 0.4970 0.4970 0.5814 0.8612 0.5814 0.5814 0.5814 0.5814 0.4970 0.5814 0.5814 0.5814 0.5814 0.8612 0.4970 0.5727 0.5039 0.5039 0.5814 0.5814 0.5039 0.5814 0.5039 0.5039 0.5814 0.8612 0.5814 0.8612 0.5814 0.5814 0.5814 0.5814 0.5727 0.8612 0.5814 0.5039 0.5039 0.5814 0.5727 0.5727 0.4970 0.8612 0.5039 0.5814 0.4970 0.4970 0.5814 0.8612 0.5814 0.4970 0.4970 0.4970 0.5814 0.5814 0.5727 0.5814 0.5039 0.4970 0.5727 0.5814 0.5814 0.5727 0.5039 0.4970 0.8612 0.5039 0.5814 0.5814 0.5814 0.5727 0.5039 0.4970 0.8612 0.4970 0.4970 0.8612 0.4970 0.5727 0.5814 0.5727 0.5039 0.4970 0.5727 0.4970 0.5814 0.4970 0.5039 0.5039 0.8612 0.4970 0.8612 0.4970 0.5727 0.5039 0.5814 0.5039 0.5039 0.5727 0.5039 0.4970 0.5727 0.4970 0.5727 0.8612 0.5727 0.5039 0.5727 0.8612 0.8612 0.8612 0.5727 0.4970 0.5814 0.5039 0.5814 0.5814 0.5814 0.4970 0.5039 0.4970 0.5814 0.5727 0.5814 0.4970 0.5814 0.5814 0.4970 0.4970 0.5814 0.5814 0.4970 0.5039 0.5814 0.5814 0.5814 0.5727 0.5814 0.4970 0.4970 0.4970 0.5814 0.5814 0.5039 0.8612 0.8612 0.5727 0.5814 0.5814 0.5727 0.5814 0.5814 0.5727 0.5727 0.5727 0.4970 0.5814 0.5814 0.5039 0.5039 0.4970 0.4970 0.4970 0.4970 0.4970 0.8612 0.5814 0.4970 0.4970 0.5814 0.5814 0.8612 0.4970 0.4970 0.5814 0.5039 0.5814 0.5814 0.4970 0.5727 0.8612 0.5814 0.8612 0.4970 0.5814 0.4970 0.5814 0.5814 0.8612 0.8612 0.5814 0.8612 0.5039 0.4970 0.8612 0.4970 0.5727 0.4970 0.4970 0.5814 0.5814 0.5039 0.4970 0.5727 0.8612 0.5814 0.5727 0.5814 0.4970 0.8612 0.5727 0.5814 0.5727 0.5039 0.5039 0.5814 0.5727 0.5039 0.5814 0.5727 0.5814 0.4970 0.5039 0.5814 0.5814 0.5814 0.5814 0.5814 0.5039 0.5814 0.5039 0.5814 0.4970 0.4970 0.5814 0.5814 0.8612 0.4970 0.5814 0.4970 0.5039 0.5727 0.4970 0.5814 0.5039 0.5814 0.5814 0.4970 0.4970 0.5727 0.5814 0.4970 0.4970 0.8612 0.5814 0.5814 0.5727 0.5814 0.5814 0.8612 0.5814 0.5814 0.5039 0.5814 0.5814 0.4970 0.5814 0.5039 0.4970 0.5727 0.5814 0.5814 0.5814 0.5814 0.5727 0.8612 0.5039 0.5814 0.5039 0.5814 0.5814 0.5039 0.4970 0.5814 0.5814 0.5814 0.4970 0.5727 0.5727 0.5727 0.5814 0.4970 0.5727 0.5727 0.5727 0.5727 0.5727 0.8612 0.8612 0.5814 0.8612 0.8612 0.5039 0.5814 0.8612 0.8612 0.5727 0.8612 0.5814 0.5727 0.4970 0.5039 0.8612 0.8612 0.5814 0.5727 0.5814 0.5814 0.5814 0.5039 0.5814 0.5727 0.4970 0.5039 0.4970 0.5727 0.5814 0.5727 0.4970 0.5727 0.5727 0.5814 0.4970 0.5814 0.4970 0.8612 0.4970 0.5039 0.5039 0.5814 0.8612 0.8612 0.5814 0.5727 0.4970 0.5727 0.5039 0.5814 0.5727 0.5814 0.5039 0.5814 0.8612 0.4970 0.5727 0.5814 0.5039 0.5727 0.5727 0.8612 0.5039 0.5814 0.5814 0.5727 0.5814 0.4970 0.5039 0.5727 0.5814 0.8612 0.5814 0.4970 0.5727 0.5814 0.8612 0.4970 0.5727 0.5814 0.4970 0.4970 0.5814 0.8612 0.8612 0.5814 0.5039 0.5814 0.8612 0.8612 0.8612 0.5039 0.4970 0.5727 0.8612 0.5727 0.5727 0.5039 0.8612 0.5814 0.5814 0.5814 0.5814 0.5814 0.4970 0.5039 0.5727 0.5039 0.5814 0.8612 0.5039 0.5039 0.4970 0.5727 0.5814 0.5814 0.4970 0.8612 0.5814 0.5814 0.5814 0.5814 0.4970 0.5039 0.5814 0.5814 0.5727 0.8612 0.5727 0.5727 0.5814 0.5814 0.5039 0.5727 0.5039 0.5814 0.5039 0.5814 0.5727 0.5727 0.5727 0.5039 0.5814 0.5814 0.5814 0.5814 0.5814 0.5814 0.5727 0.5727 0.5814 0.8612 0.5727 0.4970 0.5814 0.5814 0.5727 0.5814 0.5039 0.5814 0.5814 0.5814 0.8612 0.5814 0.5814 0.5814 0.5727 0.4970 0.5814 0.4970 0.5814 0.5727 0.5727 0.4970 0.5727 0.4970 0.5814 0.5814 0.5814 0.5727 0.4970 0.5814 0.4970 0.8612 0.5814 0.5814 0.5814 0.5727 0.8612 0.5814 0.5814 0.5039 0.5814 0.4970 0.5814 0.5039 0.5814 0.8612 0.5039 0.5039 0.8612 0.4970 0.5814 0.5039 0.5814 0.5727 0.5039 0.5727 0.5814 0.5727 0.8612 0.8612 0.4970 0.5039 0.4970 0.5814 0.5039 0.4970 0.4970 0.4970 0.5727 0.4970 0.5039 0.5814 0.5039 0.8612 0.5727 0.4970 0.5727 0.5039 0.8612 0.5039 0.4970 0.8612 0.4970 0.5039 0.5814 0.5814 0.5727 0.5814 0.5039 0.5727 0.5039 0.5727 0.5039 0.5727 0.5814 0.5814 0.5814 0.5727 0.5727 0.5814 0.4970 0.4970 0.5039 0.4970 0.4970 0.5814 0.8612 0.5039 0.5039 0.5727 0.5814 0.5814 0.8612 0.8612 0.4970 0.4970 0.5814 0.8612 0.5039 0.4970 0.8612 0.5727 0.8612 0.5814 0.8612 0.4970 0.5039 0.5727 0.5814 0.8612 0.5814 0.4970 0.5039 0.5039 0.5814 0.5039 0.8612 0.5039 0.5039 0.8612 0.4970 0.5814 0.5814 0.5814 0.5039 0.4970 0.4970 0.5814 0.5039 0.5039 0.5039 0.5727 0.5727 0.5814 0.4970 0.5039 0.4970 0.5727 0.5814 0.5727 0.5814 0.5814 0.5039 0.5814 0.5039 0.5039 0.5727 0.4970 0.4970 0.8612 0.5814 0.5039 0.5814 0.8612 0.5727 0.5727 0.5727 0.5039 0.5039 0.4970 0.5039 0.5814 0.5814 0.5814 0.5814 0.4970 0.5814 0.8612 0.5814 0.5814 0.5039 0.5727 0.5039 0.5727 0.5814 0.5814 0.4970 0.5814 0.5814 0.8612 0.8612 0.5814 0.5039 0.5039 0.4970 0.5727 0.5039 0.8612 0.8612 0.5039 0.5814 0.5814 0.4970 0.5814 0.5727 0.4970 0.8612 0.8612 0.8612 0.5814 0.5727 0.5039 0.5727 0.5727 0.5814 0.5039 0.8612 0.5727 0.4970 0.8612 0.5814 0.5814 0.5039 0.4970 0.5727 0.5814 0.8612 0.8612 0.8612 0.5039 0.5814 0.8612 0.8612 0.5727 0.5727 0.5039 0.5814 0.5814 0.4970 0.5814 0.5814 0.4970 0.4970 0.5814 0.5814 0.5727 0.5814 0.5727 0.5039 0.5814 0.5814 0.4970 0.5814 0.8612 0.5814 0.5814 0.5039 0.5039 0.5039 0.4970 0.5039 0.8612 0.5814 0.8612 0.4970 0.5727 0.5814 0.5814 0.5727 0.5039 0.4970 0.5727 0.5814 0.8612 0.5814 0.5814 0.4970 0.4970 0.5814 0.5814 0.5039 0.5814 0.5814 0.5727 0.5814 0.8612 0.8612 0.5814 0.5039 0.5039 0.5039 0.5814 0.5814 0.5814 0.8612" HIT_INDICES="7233 10793 11145 14051 15057 15098 16187 18542 18684 21493 22809 23606 25821 27379 27727 27849 29361 29402 29419 30302 32947 38477 51163" ES_PROFILE="0.2606 0.3072 0.4016 0.4180 0.4588 0.5157 0.5478 0.5462 0.5814 0.5608 0.5611 0.5674 0.5426 0.5234 0.5236 0.5271 0.5020 0.5017 0.5018 0.4869 0.4421 0.3490 0.1349" RANK_AT_ES="18684.0000" RANK_SCORE_AT_ES="0.8937"/>
  <DTG RANKED_LIST="fpkm.rnk" TEMPLATE="sample.cls" GENESET="gene_sets.gmt#INTRINSIC_APOPTOTIC_SIGNALING_PATHWAY_IN_RESPONSE_TO_DNA_DAMAGE(GO:0008630)" ES="0.5834" NES="0.9823" NP="0.1410" FDR="0.3964" FWER="1.0000" RND_ES="0.9003 0.5056 0.5056 0.5686 0.5686 0.5834 0.5686 0.5834 0.5557 0.5834 0.9003 0.5834 0.5834 0.5834 0.5686 0.5557 0.5056 0.5056 0.5056 0.5021 0.5021 0.5056 0.5834 0.5056 0.5021 0.5834 0.5834 0.5021 0.5686 0.5834 0.5557 0.5686 0.9003 0.5834 0.9003 0.5021 0.5834 0.5686 0.5021 0.5021 0.5557 0.5557 0.5021 0.5834 0.5557 0.5834 0.5021 0.5056 0.5834 0.5557 0.5834 0.9003 0.5686 0.5021 0.5056 0.5834 0.5834 0.5021 0.5056 0.5686 0.5686 0.5834 0.5021 0.9003 0.5021 0.5686 0.9003 0.5056 0.5557 0.9003 0.5021 0.5686 0.5557 0.5834 0.5834 0.5056 0.9003 0.9003 0.5686 0.5686 0.5557 0.5834 0.5056 0.5056 0.5021 0.9003 0.5021 0.5021 0.5021 0.5557 0.9003 0.5686 0.9003 0.5686 0.5557 0.5834 0.5021 0.5056 0.9003 0.5557 0.5557 0.5834 0.5056 0.9003 0.5686 0.9003 0.5557 0.5834 0.5056 0.9003 0.5834 0.9003 0.5834 0.5834 0.9003 0.5686 0.5686 0.5056 0.5557 0.5021 0.5686 0.5834 0.5834 0.5834 0.5834 0.5557 0.5021 0.5834 0.5021 0.5686 0.5834 0.9003 0.5021 0.5021 0.5021 0.5021 0.5686 0.9003 0.9003 0.5834 0.5557 0.5834 0.5834 0.9003 0.5021 0.5834 0.9003 0.5834 0.5557 0.5557 0.5021 0.5557 0.5557 0.5686 0.5834 0.9003 0.5557 0.5686 0.5686 0.5021 0.5834 0.5557 0.5686 0.5056 0.5686 0.5686 0.9003 0.9003 0.9003 0.5021 0.5557 0.5834 0.5557 0.5834 0.5686 0.5834 0.5021 0.5834 0.5021 0.5834 0.5021 0.5021 0.5686 0.5834 0.5056 0.5021 0.5056 0.5834 0.5834 0.5557 0.5686 0.5021 0.9003 0.9003 0.5557 0.5021 0.5021 0.5686 0.5021 0.9003 0.5056 0.5056 0.5021 0.9003 0.5056 0.5021 0.5056 0.5021 0.5686 0.5021 0.5056 0.5834 0.5021 0.5056 0.5056 0.5557 0.5557 0.5557 0.5834 0.5021 0.9003 0.5686 0.9003 0.9003 0.5686 0.5557 0.5557 0.5557 0.9003 0.5056 0.5686 0.5021 0.5056 0.5056 0.5834 0.5021 0.5834 0.5686 0.9003 0.5686 0.5686 0.5686 0.9003 0.5834 0.5557 0.5834 0.5056 0.5056 0.5557 0.9003 0.5557 0.5834 0.5557 0.5557 0.5056 0.5834 0.5557 0.5834 0.5834 0.9003 0.5056 0.5686 0.5021 0.5021 0.5557 0.5557 0.5021 0.5557 0.5021 0.5021 0.5557 0.9003 0.5834 0.9003 0.5557 0.5557 0.5834 0.5557 0.5686 0.9003 0.5834 0.5021 0.5021 0.5834 0.5686 0.5686 0.5056 0.9003 0.5021 0.5834 0.5056 0.5056 0.5834 0.9003 0.5834 0.5056 0.5056 0.5056 0.5834 0.5834 0.5686 0.5834 0.5021 0.5056 0.5686 0.5834 0.5834 0.5686 0.5021 0.5056 0.9003 0.5021 0.5834 0.5557 0.5834 0.5686 0.5021 0.5056 0.9003 0.5056 0.5056 0.9003 0.5056 0.5686 0.5557 0.5686 0.5021 0.5056 0.5686 0.5056 0.5834 0.5056 0.5021 0.5021 0.9003 0.5056 0.9003 0.5056 0.5686 0.5021 0.5834 0.5021 0.5021 0.5686 0.5021 0.5056 0.5686 0.5056 0.5686 0.9003 0.5686 0.5021 0.5686 0.9003 0.9003 0.9003 0.5686 0.5056 0.5834 0.5021 0.5834 0.5834 0.5834 0.5056 0.5021 0.5056 0.5557 0.5686 0.5834 0.5056 0.5834 0.5557 0.5056 0.5056 0.5834 0.5834 0.5056 0.5021 0.5557 0.5834 0.5557 0.5686 0.5557 0.5056 0.5056 0.5056 0.5557 0.5834 0.5021 0.9003 0.9003 0.5686 0.5557 0.5557 0.5686 0.5834 0.5834 0.5686 0.5686 0.5686 0.5056 0.5557 0.5834 0.5021 0.5021 0.5056 0.5056 0.5056 0.5056 0.5056 0.9003 0.5834 0.5056 0.5056 0.5557 0.5557 0.9003 0.5056 0.5056 0.5834 0.5021 0.5557 0.5834 0.5056 0.5686 0.9003 0.5557 0.9003 0.5056 0.5834 0.5056 0.5557 0.5834 0.9003 0.9003 0.5834 0.9003 0.5021 0.5056 0.9003 0.5056 0.5686 0.5056 0.5056 0.5834 0.5834 0.5021 0.5056 0.5686 0.9003 0.5557 0.5686 0.5834 0.5056 0.9003 0.5686 0.5557 0.5686 0.5021 0.5021 0.5557 0.5686 0.5021 0.5834 0.5686 0.5834 0.5056 0.5021 0.5834 0.5557 0.5557 0.5834 0.5557 0.5021 0.5557 0.5021 0.5834 0.5056 0.5056 0.5834 0.5834 0.9003 0.5056 0.5834 0.5056 0.5021 0.5686 0.5056 0.5834 0.5021 0.5834 0.5834 0.5056 0.5056 0.5686 0.5557 0.5056 0.5056 0.9003 0.5557 0.5557 0.5686 0.5557 0.5557 0.9003 0.5557 0.5557 0.5021 0.5834 0.5834 0.5056 0.5557 0.5021 0.5056 0.5686 0.5834 0.5834 0.5557 0.5834 0.5686 0.9003 0.5021 0.5834 0.5021 0.5834 0.5557 0.5021 0.5056 0.5834 0.5834 0.5834 0.5056 0.5686 0.5686 0.5686 0.5557 0.5056 0.5686 0.5686 0.5686 0.5686 0.5686 0.9003 0.9003 0.5557 0.9003 0.9003 0.5021 0.5557 0.9003 0.9003 0.5686 0.9003 0.5834 0.5686 0.5056 0.5021 0.9003 0.9003 0.5557 0.5686 0.5834 0.5557 0.5557 0.5021 0.5557 0.5686 0.5056 0.5021 0.5056 0.5686 0.5834 0.5686 0.5056 0.5686 0.5686 0.5834 0.5056 0.5834 0.5056 0.9003 0.5056 0.5021 0.5021 0.5557 0.9003 0.9003 0.5834 0.5686 0.5056 0.5686 0.5021 0.5557 0.5686 0.5557 0.5021 0.5557 0.9003 0.5056 0.5686 0.5834 0.5021 0.5686 0.5686 0.9003 0.5021 0.5557 0.5834 0.5686 0.5834 0.5056 0.5021 0.5686 0.5557 0.9003 0.5834 0.5056 0.5686 0.5557 0.9003 0.5056 0.5686 0.5834 0.5056 0.5056 0.5557 0.9003 0.9003 0.5834 0.5021 0.5557 0.9003 0.9003 0.9003 0.5021 0.5056 0.5686 0.9003 0.5686 0.5686 0.5021 0.9003 0.5834 0.5557 0.5834 0.5834 0.5834 0.5056 0.5021 0.5686 0.5021 0.5557 0.9003 0.5021 0.5021 0.5056 0.5686 0.5557 0.5557 0.5056 0.9003 0.5557 0.5834 0.5834 0.5834 0.5056 0.5021 0.5834 0.5557 0.5686 0.9003 0.5686 0.5686 0.5834 0.5557 0.5021 0.5686 0.5021 0.5834 0.5021 0.5557 0.5686 0.5686 0.5686 0.5021 0.5834 0.5557 0.5834 0.5834 0.5834 0.5557 0.5686 0.5686 0.5557 0.9003 0.5686 0.5056 0.5834 0.5557 0.5686 0.5557 0.5021 0.5834 0.5834 0.5834 0.9003 0.5557 0.5557 0.5557 0.5686 0.5056 0.5557 0.5056 0.5557 0.5686 0.5686 0.5056 0.5686 0.5056 0.5557 0.5557 0.5557 0.5686 0.5056 0.5557 0.5056 0.9003 0.5834 0.5834 0.5834 0.5686 0.9003 0.5557 0.5834 0.5021 0.5557 0.5056 0.5557 0.5021 0.5834 0.9003 0.5021 0.5021 0.9003 0.5056 0.5557 0.5021 0.5834 0.5686 0.5021 0.5686 0.5557 0.5686 0.9003 0.9003 0.5056 0.5021 0.5056 0.5834 0.5021 0.5056 0.5056 0.5056 0.5686 0.5056 0.5021 0.5834 0.5021 0.9003 0.5686 0.5056 0.5686 0.5021 0.9003 0.5021 0.5056 0.9003 0.5056 0.5021 0.5557 0.5834 0.5686 0.5557 0.5021 0.5686 0.5021 0.5686 0.5021 0.5686 0.5557 0.5834 0.5834 0.5686 0.5686 0.5557 0.5056 0.5056 0.5021 0.5056 0.5056 0.5834 0.9003 0.5021 0.5021 0.5686 0.5834 0.5557 0.9003 0.9003 0.5056 0.5056 0.5557 0.9003 0.5021 0.5056 0.9003 0.5686 0.9003 0.5557 0.9003 0.5056 0.5021 0.5686 0.5557 0.9003 0.5557 0.5056 0.5021 0.5021 0.5557 0.5021 0.9003 0.5021 0.5021 0.9003 0.5056 0.5557 0.5557 0.5557 0.5021 0.5056 0.5056 0.5834 0.5021 0.5021 0.5021 0.5686 0.5686 0.5557 0.5056 0.5021 0.5056 0.5686 0.5834 0.5686 0.5834 0.5557 0.5021 0.5834 0.5021 0.5021 0.5686 0.5056 0.5056 0.9003 0.5557 0.5021 0.5834 0.9003 0.5686 0.5686 0.5686 0.5021 0.5021 0.5056 0.5021 0.5557 0.5557 0.5834 0.5557 0.5056 0.5557 0.9003 0.5557 0.5557 0.5021 0.5686 0.5021 0.5686 0.5557 0.5834 0.5056 0.5557 0.5557 0.9003 0.9003 0.5834 0.5021 0.5021 0.5056 0.5686 0.5021 0.9003 0.9003 0.5021 0.5557 0.5834 0.5056 0.5834 0.5686 0.5056 0.9003 0.9003 0.9003 0.5834 0.5686 0.5021 0.5686 0.5686 0.5557 0.5021 0.9003 0.5686 0.5056 0.9003 0.5834 0.5557 0.5021 0.5056 0.5686 0.5834 0.9003 0.9003 0.9003 0.5021 0.5834 0.9003 0.9003 0.5686 0.5686 0.5021 0.5557 0.5557 0.5056 0.5557 0.5557 0.5056 0.5056 0.5557 0.5557 0.5686 0.5557 0.5686 0.5021 0.5834 0.5834 0.5056 0.5557 0.9003 0.5557 0.5834 0.5021 0.5021 0.5021 0.5056 0.5021 0.9003 0.5834 0.9003 0.5056 0.5686 0.5557 0.5557 0.5686 0.5021 0.5056 0.5686 0.5834 0.9003 0.5557 0.5557 0.5056 0.5056 0.5834 0.5834 0.5021 0.5557 0.5557 0.5686 0.5557 0.9003 0.9003 0.5834 0.5021 0.5021 0.5021 0.5834 0.5557 0.5557 0.9003" HIT_INDICES="572 2000 6376 6495 7079 7547 7583 7783 8237 9016 9746 9848 9857 9900 10054 10262 10412 10463 10520 11130 11806 12034 13338 13421 13476 13944 14170 14200 14257 14954 15057 15339 15485 15707 16032 16269 17051 17440 17501 17869 18343 18474 18635 19565 19716 19800 19856 20085 20562 21013 21145 21349 21542 21594 21696 21812 21967 22251 22440 22748 22782 22904 23384 24018 24659 24732 25019 25811 25966 26752 26851 27084 27256 27262 27551 27651 27670 27731 27813 28001 28158 28628 28749 28865 29152 29281 29336 29347 29400 29419 29638 29699 29724 30448 31542 32247 32351 32622 34265 35451 38998 39917 57062" ES_PROFILE="-0.0096 -0.0337 0.0534 0.1793 0.2329 0.2681 0.3099 0.3448 0.3681 0.3785 0.3853 0.4022 0.4208 0.4385 0.4538 0.4674 0.4814 0.4969 0.5121 0.5162 0.5178 0.5264 0.5146 0.5233 0.5324 0.5341 0.5396 0.5485 0.5567 0.5534 0.5600 0.5633 0.5687 0.5726 0.5745 0.5777 0.5711 0.5708 0.5761 0.5758 0.5734 0.5768 0.5795 0.5687 0.5710 0.5744 0.5782 0.5789 0.5753 0.5719 0.5737 0.5742 0.5748 0.5778 0.5798 0.5816 0.5826 0.5813 0.5815 0.5796 0.5823 0.5834 0.5782 0.5702 0.5617 0.5628 0.5601 0.5485 0.5477 0.5357 0.5354 0.5326 0.5308 0.5318 0.5279 0.5271 0.5277 0.5276 0.5270 0.5246 0.5226 0.5150 0.5133 0.5116 0.5069 0.5049 0.5040 0.5039 0.5031 0.5028 0.4992 0.4981 0.4977 0.4855 0.4670 0.4551 0.4533 0.4487 0.4210 0.4010 0.3410 0.3255 0.0351" RANK_AT_ES="22904.0000" RANK_SCORE_AT_ES="0.5280"/>
  <DTG RANKED_LIST="fpkm.rnk" TEMPLATE="sample.cls" GENESET="gene_sets.gmt#VESICLE_BUDDING_FROM_MEMBRANE(GO:0006900)" ES="0.5480" NES="0.9825" NP="0.4760" FDR="0.3961" FWER="1.0000" RND_ES="0.6514 0.5332 0.5332 0.5512 0.5512 0.5480 0.5512 0.5480 0.5491 0.5480 0.6514 0.5480 0.5480 0.5480 0.5512 0.5491 0.5332 0.5332 0.5332 0.5305 0.5305 0.5332 0.5480 0.5332 0.5305 0.5480 0.5480 0.5305 0.5512 0.5480 0.5491 0.5512 0.6514 0.5480 0.6514 0.5305 0.5480 0.5512 0.5305 0.5305 0.5491 0.5491 0.5305 0.5480 0.5491 0.5480 0.5305 0.5332 0.5480 0.5491 0.5480 0.6514 0.5512 0.5305 0.5332 0.5480 0.5480 0.5305 0.5332 0.5512 0.5512 0.5480 0.5305 0.6514 0.5305 0.5512 0.6514 0.5332 0.5491 0.6514 0.5305 0.5512 0.5491 0.5480 0.5480 0.5332 0.6514 0.6514 0.5512 0.5512 0.5491 0.5480 0.5332 0.5332 0.5305 0.6514 0.5305 0.5305 0.5305 0.5491 0.6514 0.5512 0.6514 0.5512 0.5491 0.5480 0.5305 0.5332 0.6514 0.5491 0.5491 0.5480 0.5332 0.6514 0.5512 0.6514 0.5491 0.5480 0.5332 0.6514 0.5480 0.6514 0.5480 0.5480 0.6514 0.5512 0.5512 0.5332 0.5491 0.5305 0.5512 0.5480 0.5480 0.5480 0.5480 0.5491 0.5305 0.5480 0.5305 0.5512 0.5480 0.6514 0.5305 0.5305 0.5305 0.5305 0.5512 0.6514 0.6514 0.5480 0.5491 0.5480 0.5480 0.6514 0.5305 0.5480 0.6514 0.5480 0.5491 0.5491 0.5305 0.5491 0.5491 0.5512 0.5480 0.6514 0.5491 0.5512 0.5512 0.5305 0.5480 0.5491 0.5512 0.5332 0.5512 0.5512 0.6514 0.6514 0.6514 0.5305 0.5491 0.5480 0.5491 0.5480 0.5512 0.5480 0.5305 0.5480 0.5305 0.5480 0.5305 0.5305 0.5512 0.5480 0.5332 0.5305 0.5332 0.5480 0.5480 0.5491 0.5512 0.5305 0.6514 0.6514 0.5491 0.5305 0.5305 0.5512 0.5305 0.6514 0.5332 0.5332 0.5305 0.6514 0.5332 0.5305 0.5332 0.5305 0.5512 0.5305 0.5332 0.5480 0.5305 0.5332 0.5332 0.5491 0.5491 0.5491 0.5480 0.5305 0.6514 0.5512 0.6514 0.6514 0.5512 0.5491 0.5491 0.5491 0.6514 0.5332 0.5512 0.5305 0.5332 0.5332 0.5480 0.5305 0.5480 0.5512 0.6514 0.5512 0.5512 0.5512 0.6514 0.5480 0.5491 0.5480 0.5332 0.5332 0.5491 0.6514 0.5491 0.5480 0.5491 0.5491 0.5332 0.5480 0.5491 0.5480 0.5480 0.6514 0.5332 0.5512 0.5305 0.5305 0.5491 0.5491 0.5305 0.5491 0.5305 0.5305 0.5491 0.6514 0.5480 0.6514 0.5491 0.5491 0.5480 0.5491 0.5512 0.6514 0.5480 0.5305 0.5305 0.5480 0.5512 0.5512 0.5332 0.6514 0.5305 0.5480 0.5332 0.5332 0.5480 0.6514 0.5480 0.5332 0.5332 0.5332 0.5480 0.5480 0.5512 0.5480 0.5305 0.5332 0.5512 0.5480 0.5480 0.5512 0.5305 0.5332 0.6514 0.5305 0.5480 0.5491 0.5480 0.5512 0.5305 0.5332 0.6514 0.5332 0.5332 0.6514 0.5332 0.5512 0.5491 0.5512 0.5305 0.5332 0.5512 0.5332 0.5480 0.5332 0.5305 0.5305 0.6514 0.5332 0.6514 0.5332 0.5512 0.5305 0.5480 0.5305 0.5305 0.5512 0.5305 0.5332 0.5512 0.5332 0.5512 0.6514 0.5512 0.5305 0.5512 0.6514 0.6514 0.6514 0.5512 0.5332 0.5480 0.5305 0.5480 0.5480 0.5480 0.5332 0.5305 0.5332 0.5491 0.5512 0.5480 0.5332 0.5480 0.5491 0.5332 0.5332 0.5480 0.5480 0.5332 0.5305 0.5491 0.5480 0.5491 0.5512 0.5491 0.5332 0.5332 0.5332 0.5491 0.5480 0.5305 0.6514 0.6514 0.5512 0.5491 0.5491 0.5512 0.5480 0.5480 0.5512 0.5512 0.5512 0.5332 0.5491 0.5480 0.5305 0.5305 0.5332 0.5332 0.5332 0.5332 0.5332 0.6514 0.5480 0.5332 0.5332 0.5491 0.5491 0.6514 0.5332 0.5332 0.5480 0.5305 0.5491 0.5480 0.5332 0.5512 0.6514 0.5491 0.6514 0.5332 0.5480 0.5332 0.5491 0.5480 0.6514 0.6514 0.5480 0.6514 0.5305 0.5332 0.6514 0.5332 0.5512 0.5332 0.5332 0.5480 0.5480 0.5305 0.5332 0.5512 0.6514 0.5491 0.5512 0.5480 0.5332 0.6514 0.5512 0.5491 0.5512 0.5305 0.5305 0.5491 0.5512 0.5305 0.5480 0.5512 0.5480 0.5332 0.5305 0.5480 0.5491 0.5491 0.5480 0.5491 0.5305 0.5491 0.5305 0.5480 0.5332 0.5332 0.5480 0.5480 0.6514 0.5332 0.5480 0.5332 0.5305 0.5512 0.5332 0.5480 0.5305 0.5480 0.5480 0.5332 0.5332 0.5512 0.5491 0.5332 0.5332 0.6514 0.5491 0.5491 0.5512 0.5491 0.5491 0.6514 0.5491 0.5491 0.5305 0.5480 0.5480 0.5332 0.5491 0.5305 0.5332 0.5512 0.5480 0.5480 0.5491 0.5480 0.5512 0.6514 0.5305 0.5480 0.5305 0.5480 0.5491 0.5305 0.5332 0.5480 0.5480 0.5480 0.5332 0.5512 0.5512 0.5512 0.5491 0.5332 0.5512 0.5512 0.5512 0.5512 0.5512 0.6514 0.6514 0.5491 0.6514 0.6514 0.5305 0.5491 0.6514 0.6514 0.5512 0.6514 0.5480 0.5512 0.5332 0.5305 0.6514 0.6514 0.5491 0.5512 0.5480 0.5491 0.5491 0.5305 0.5491 0.5512 0.5332 0.5305 0.5332 0.5512 0.5480 0.5512 0.5332 0.5512 0.5512 0.5480 0.5332 0.5480 0.5332 0.6514 0.5332 0.5305 0.5305 0.5491 0.6514 0.6514 0.5480 0.5512 0.5332 0.5512 0.5305 0.5491 0.5512 0.5491 0.5305 0.5491 0.6514 0.5332 0.5512 0.5480 0.5305 0.5512 0.5512 0.6514 0.5305 0.5491 0.5480 0.5512 0.5480 0.5332 0.5305 0.5512 0.5491 0.6514 0.5480 0.5332 0.5512 0.5491 0.6514 0.5332 0.5512 0.5480 0.5332 0.5332 0.5491 0.6514 0.6514 0.5480 0.5305 0.5491 0.6514 0.6514 0.6514 0.5305 0.5332 0.5512 0.6514 0.5512 0.5512 0.5305 0.6514 0.5480 0.5491 0.5480 0.5480 0.5480 0.5332 0.5305 0.5512 0.5305 0.5491 0.6514 0.5305 0.5305 0.5332 0.5512 0.5491 0.5491 0.5332 0.6514 0.5491 0.5480 0.5480 0.5480 0.5332 0.5305 0.5480 0.5491 0.5512 0.6514 0.5512 0.5512 0.5480 0.5491 0.5305 0.5512 0.5305 0.5480 0.5305 0.5491 0.5512 0.5512 0.5512 0.5305 0.5480 0.5491 0.5480 0.5480 0.5480 0.5491 0.5512 0.5512 0.5491 0.6514 0.5512 0.5332 0.5480 0.5491 0.5512 0.5491 0.5305 0.5480 0.5480 0.5480 0.6514 0.5491 0.5491 0.5491 0.5512 0.5332 0.5491 0.5332 0.5491 0.5512 0.5512 0.5332 0.5512 0.5332 0.5491 0.5491 0.5491 0.5512 0.5332 0.5491 0.5332 0.6514 0.5480 0.5480 0.5480 0.5512 0.6514 0.5491 0.5480 0.5305 0.5491 0.5332 0.5491 0.5305 0.5480 0.6514 0.5305 0.5305 0.6514 0.5332 0.5491 0.5305 0.5480 0.5512 0.5305 0.5512 0.5491 0.5512 0.6514 0.6514 0.5332 0.5305 0.5332 0.5480 0.5305 0.5332 0.5332 0.5332 0.5512 0.5332 0.5305 0.5480 0.5305 0.6514 0.5512 0.5332 0.5512 0.5305 0.6514 0.5305 0.5332 0.6514 0.5332 0.5305 0.5491 0.5480 0.5512 0.5491 0.5305 0.5512 0.5305 0.5512 0.5305 0.5512 0.5491 0.5480 0.5480 0.5512 0.5512 0.5491 0.5332 0.5332 0.5305 0.5332 0.5332 0.5480 0.6514 0.5305 0.5305 0.5512 0.5480 0.5491 0.6514 0.6514 0.5332 0.5332 0.5491 0.6514 0.5305 0.5332 0.6514 0.5512 0.6514 0.5491 0.6514 0.5332 0.5305 0.5512 0.5491 0.6514 0.5491 0.5332 0.5305 0.5305 0.5491 0.5305 0.6514 0.5305 0.5305 0.6514 0.5332 0.5491 0.5491 0.5491 0.5305 0.5332 0.5332 0.5480 0.5305 0.5305 0.5305 0.5512 0.5512 0.5491 0.5332 0.5305 0.5332 0.5512 0.5480 0.5512 0.5480 0.5491 0.5305 0.5480 0.5305 0.5305 0.5512 0.5332 0.5332 0.6514 0.5491 0.5305 0.5480 0.6514 0.5512 0.5512 0.5512 0.5305 0.5305 0.5332 0.5305 0.5491 0.5491 0.5480 0.5491 0.5332 0.5491 0.6514 0.5491 0.5491 0.5305 0.5512 0.5305 0.5512 0.5491 0.5480 0.5332 0.5491 0.5491 0.6514 0.6514 0.5480 0.5305 0.5305 0.5332 0.5512 0.5305 0.6514 0.6514 0.5305 0.5491 0.5480 0.5332 0.5480 0.5512 0.5332 0.6514 0.6514 0.6514 0.5480 0.5512 0.5305 0.5512 0.5512 0.5491 0.5305 0.6514 0.5512 0.5332 0.6514 0.5480 0.5491 0.5305 0.5332 0.5512 0.5480 0.6514 0.6514 0.6514 0.5305 0.5480 0.6514 0.6514 0.5512 0.5512 0.5305 0.5491 0.5491 0.5332 0.5491 0.5491 0.5332 0.5332 0.5491 0.5491 0.5512 0.5491 0.5512 0.5305 0.5480 0.5480 0.5332 0.5491 0.6514 0.5491 0.5480 0.5305 0.5305 0.5305 0.5332 0.5305 0.6514 0.5480 0.6514 0.5332 0.5512 0.5491 0.5491 0.5512 0.5305 0.5332 0.5512 0.5480 0.6514 0.5491 0.5491 0.5332 0.5332 0.5480 0.5480 0.5305 0.5491 0.5491 0.5512 0.5491 0.6514 0.6514 0.5480 0.5305 0.5305 0.5305 0.5480 0.5491 0.5491 0.6514" HIT_INDICES="3655 7093 7293 8763 9674 10008 10137 10380 10559 10763 11473 11531 11709 12117 12187 12551 13099 13159 13365 13505 13639 14571 14674 14990 15158 15403 15475 15713 15743 16445 16490 16675 17188 17344 17413 17978 18010 18215 18237 18561 19052 19057 19130 19277 19349 19817 20229 20647 20836 20920 20974 21022 21085 21115 21933 22855 22896 22935 22969 23198 23389 23437 23442 23825 24163 24255 24740 24847 24853 25060 25083 25464 25520 25800 25828 25898 26020 26061 26218 26711 27486 27588 27978 28080 28451 28582 29136 31500 31512 42568 43011 52245" ES_PROFILE="-0.0618 -0.0218 0.0566 0.0718 0.0868 0.1095 0.1349 0.1569 0.1790 0.1998 0.2095 0.2299 0.2477 0.2602 0.2781 0.2900 0.2974 0.3129 0.3255 0.3388 0.3521 0.3503 0.3623 0.3702 0.3802 0.3886 0.3997 0.4077 0.4193 0.4185 0.4288 0.4365 0.4380 0.4454 0.4542 0.4539 0.4626 0.4681 0.4767 0.4798 0.4796 0.4876 0.4944 0.4998 0.5064 0.5060 0.5062 0.5060 0.5095 0.5146 0.5203 0.5260 0.5314 0.5373 0.5292 0.5186 0.5230 0.5273 0.5317 0.5326 0.5340 0.5378 0.5423 0.5401 0.5384 0.5409 0.5363 0.5380 0.5415 0.5414 0.5444 0.5411 0.5433 0.5414 0.5438 0.5454 0.5460 0.5480 0.5479 0.5418 0.5302 0.5300 0.5245 0.5239 0.5184 0.5168 0.5077 0.4677 0.4675 0.2804 0.2730 0.1167" RANK_AT_ES="26061.0000" RANK_SCORE_AT_ES="0.2800"/>
  <DTG RANKED_LIST="fpkm.rnk" TEMPLATE="sample.cls" GENESET="gene_sets.gmt#REGULATION_OF_HISTONE_H3_K4_METHYLATION(GO:0051569)" ES="0.5953" NES="0.9825" NP="0.3100" FDR="0.3961" FWER="1.0000" RND_ES="0.8209 0.5430 0.5430 0.5754 0.5754 0.5953 0.5754 0.5953 0.5983 0.5953 0.8209 0.5953 0.5953 0.5953 0.5754 0.5983 0.5430 0.5430 0.5430 0.5393 0.5393 0.5430 0.5953 0.5430 0.5393 0.5953 0.5953 0.5393 0.5754 0.5953 0.5983 0.5754 0.8209 0.5953 0.8209 0.5393 0.5953 0.5754 0.5393 0.5393 0.5983 0.5983 0.5393 0.5953 0.5983 0.5953 0.5393 0.5430 0.5953 0.5983 0.5953 0.8209 0.5754 0.5393 0.5430 0.5953 0.5953 0.5393 0.5430 0.5754 0.5754 0.5953 0.5393 0.8209 0.5393 0.5754 0.8209 0.5430 0.5983 0.8209 0.5393 0.5754 0.5983 0.5953 0.5953 0.5430 0.8209 0.8209 0.5754 0.5754 0.5983 0.5953 0.5430 0.5430 0.5393 0.8209 0.5393 0.5393 0.5393 0.5983 0.8209 0.5754 0.8209 0.5754 0.5983 0.5953 0.5393 0.5430 0.8209 0.5983 0.5983 0.5953 0.5430 0.8209 0.5754 0.8209 0.5983 0.5953 0.5430 0.8209 0.5953 0.8209 0.5953 0.5953 0.8209 0.5754 0.5754 0.5430 0.5983 0.5393 0.5754 0.5953 0.5953 0.5953 0.5953 0.5983 0.5393 0.5953 0.5393 0.5754 0.5953 0.8209 0.5393 0.5393 0.5393 0.5393 0.5754 0.8209 0.8209 0.5953 0.5983 0.5953 0.5953 0.8209 0.5393 0.5953 0.8209 0.5953 0.5983 0.5983 0.5393 0.5983 0.5983 0.5754 0.5953 0.8209 0.5983 0.5754 0.5754 0.5393 0.5953 0.5983 0.5754 0.5430 0.5754 0.5754 0.8209 0.8209 0.8209 0.5393 0.5983 0.5953 0.5983 0.5953 0.5754 0.5953 0.5393 0.5953 0.5393 0.5953 0.5393 0.5393 0.5754 0.5953 0.5430 0.5393 0.5430 0.5953 0.5953 0.5983 0.5754 0.5393 0.8209 0.8209 0.5983 0.5393 0.5393 0.5754 0.5393 0.8209 0.5430 0.5430 0.5393 0.8209 0.5430 0.5393 0.5430 0.5393 0.5754 0.5393 0.5430 0.5953 0.5393 0.5430 0.5430 0.5983 0.5983 0.5983 0.5953 0.5393 0.8209 0.5754 0.8209 0.8209 0.5754 0.5983 0.5983 0.5983 0.8209 0.5430 0.5754 0.5393 0.5430 0.5430 0.5953 0.5393 0.5953 0.5754 0.8209 0.5754 0.5754 0.5754 0.8209 0.5953 0.5983 0.5953 0.5430 0.5430 0.5983 0.8209 0.5983 0.5953 0.5983 0.5983 0.5430 0.5953 0.5983 0.5953 0.5953 0.8209 0.5430 0.5754 0.5393 0.5393 0.5983 0.5983 0.5393 0.5983 0.5393 0.5393 0.5983 0.8209 0.5953 0.8209 0.5983 0.5983 0.5953 0.5983 0.5754 0.8209 0.5953 0.5393 0.5393 0.5953 0.5754 0.5754 0.5430 0.8209 0.5393 0.5953 0.5430 0.5430 0.5953 0.8209 0.5953 0.5430 0.5430 0.5430 0.5953 0.5953 0.5754 0.5953 0.5393 0.5430 0.5754 0.5953 0.5953 0.5754 0.5393 0.5430 0.8209 0.5393 0.5953 0.5983 0.5953 0.5754 0.5393 0.5430 0.8209 0.5430 0.5430 0.8209 0.5430 0.5754 0.5983 0.5754 0.5393 0.5430 0.5754 0.5430 0.5953 0.5430 0.5393 0.5393 0.8209 0.5430 0.8209 0.5430 0.5754 0.5393 0.5953 0.5393 0.5393 0.5754 0.5393 0.5430 0.5754 0.5430 0.5754 0.8209 0.5754 0.5393 0.5754 0.8209 0.8209 0.8209 0.5754 0.5430 0.5953 0.5393 0.5953 0.5953 0.5953 0.5430 0.5393 0.5430 0.5983 0.5754 0.5953 0.5430 0.5953 0.5983 0.5430 0.5430 0.5953 0.5953 0.5430 0.5393 0.5983 0.5953 0.5983 0.5754 0.5983 0.5430 0.5430 0.5430 0.5983 0.5953 0.5393 0.8209 0.8209 0.5754 0.5983 0.5983 0.5754 0.5953 0.5953 0.5754 0.5754 0.5754 0.5430 0.5983 0.5953 0.5393 0.5393 0.5430 0.5430 0.5430 0.5430 0.5430 0.8209 0.5953 0.5430 0.5430 0.5983 0.5983 0.8209 0.5430 0.5430 0.5953 0.5393 0.5983 0.5953 0.5430 0.5754 0.8209 0.5983 0.8209 0.5430 0.5953 0.5430 0.5983 0.5953 0.8209 0.8209 0.5953 0.8209 0.5393 0.5430 0.8209 0.5430 0.5754 0.5430 0.5430 0.5953 0.5953 0.5393 0.5430 0.5754 0.8209 0.5983 0.5754 0.5953 0.5430 0.8209 0.5754 0.5983 0.5754 0.5393 0.5393 0.5983 0.5754 0.5393 0.5953 0.5754 0.5953 0.5430 0.5393 0.5953 0.5983 0.5983 0.5953 0.5983 0.5393 0.5983 0.5393 0.5953 0.5430 0.5430 0.5953 0.5953 0.8209 0.5430 0.5953 0.5430 0.5393 0.5754 0.5430 0.5953 0.5393 0.5953 0.5953 0.5430 0.5430 0.5754 0.5983 0.5430 0.5430 0.8209 0.5983 0.5983 0.5754 0.5983 0.5983 0.8209 0.5983 0.5983 0.5393 0.5953 0.5953 0.5430 0.5983 0.5393 0.5430 0.5754 0.5953 0.5953 0.5983 0.5953 0.5754 0.8209 0.5393 0.5953 0.5393 0.5953 0.5983 0.5393 0.5430 0.5953 0.5953 0.5953 0.5430 0.5754 0.5754 0.5754 0.5983 0.5430 0.5754 0.5754 0.5754 0.5754 0.5754 0.8209 0.8209 0.5983 0.8209 0.8209 0.5393 0.5983 0.8209 0.8209 0.5754 0.8209 0.5953 0.5754 0.5430 0.5393 0.8209 0.8209 0.5983 0.5754 0.5953 0.5983 0.5983 0.5393 0.5983 0.5754 0.5430 0.5393 0.5430 0.5754 0.5953 0.5754 0.5430 0.5754 0.5754 0.5953 0.5430 0.5953 0.5430 0.8209 0.5430 0.5393 0.5393 0.5983 0.8209 0.8209 0.5953 0.5754 0.5430 0.5754 0.5393 0.5983 0.5754 0.5983 0.5393 0.5983 0.8209 0.5430 0.5754 0.5953 0.5393 0.5754 0.5754 0.8209 0.5393 0.5983 0.5953 0.5754 0.5953 0.5430 0.5393 0.5754 0.5983 0.8209 0.5953 0.5430 0.5754 0.5983 0.8209 0.5430 0.5754 0.5953 0.5430 0.5430 0.5983 0.8209 0.8209 0.5953 0.5393 0.5983 0.8209 0.8209 0.8209 0.5393 0.5430 0.5754 0.8209 0.5754 0.5754 0.5393 0.8209 0.5953 0.5983 0.5953 0.5953 0.5953 0.5430 0.5393 0.5754 0.5393 0.5983 0.8209 0.5393 0.5393 0.5430 0.5754 0.5983 0.5983 0.5430 0.8209 0.5983 0.5953 0.5953 0.5953 0.5430 0.5393 0.5953 0.5983 0.5754 0.8209 0.5754 0.5754 0.5953 0.5983 0.5393 0.5754 0.5393 0.5953 0.5393 0.5983 0.5754 0.5754 0.5754 0.5393 0.5953 0.5983 0.5953 0.5953 0.5953 0.5983 0.5754 0.5754 0.5983 0.8209 0.5754 0.5430 0.5953 0.5983 0.5754 0.5983 0.5393 0.5953 0.5953 0.5953 0.8209 0.5983 0.5983 0.5983 0.5754 0.5430 0.5983 0.5430 0.5983 0.5754 0.5754 0.5430 0.5754 0.5430 0.5983 0.5983 0.5983 0.5754 0.5430 0.5983 0.5430 0.8209 0.5953 0.5953 0.5953 0.5754 0.8209 0.5983 0.5953 0.5393 0.5983 0.5430 0.5983 0.5393 0.5953 0.8209 0.5393 0.5393 0.8209 0.5430 0.5983 0.5393 0.5953 0.5754 0.5393 0.5754 0.5983 0.5754 0.8209 0.8209 0.5430 0.5393 0.5430 0.5953 0.5393 0.5430 0.5430 0.5430 0.5754 0.5430 0.5393 0.5953 0.5393 0.8209 0.5754 0.5430 0.5754 0.5393 0.8209 0.5393 0.5430 0.8209 0.5430 0.5393 0.5983 0.5953 0.5754 0.5983 0.5393 0.5754 0.5393 0.5754 0.5393 0.5754 0.5983 0.5953 0.5953 0.5754 0.5754 0.5983 0.5430 0.5430 0.5393 0.5430 0.5430 0.5953 0.8209 0.5393 0.5393 0.5754 0.5953 0.5983 0.8209 0.8209 0.5430 0.5430 0.5983 0.8209 0.5393 0.5430 0.8209 0.5754 0.8209 0.5983 0.8209 0.5430 0.5393 0.5754 0.5983 0.8209 0.5983 0.5430 0.5393 0.5393 0.5983 0.5393 0.8209 0.5393 0.5393 0.8209 0.5430 0.5983 0.5983 0.5983 0.5393 0.5430 0.5430 0.5953 0.5393 0.5393 0.5393 0.5754 0.5754 0.5983 0.5430 0.5393 0.5430 0.5754 0.5953 0.5754 0.5953 0.5983 0.5393 0.5953 0.5393 0.5393 0.5754 0.5430 0.5430 0.8209 0.5983 0.5393 0.5953 0.8209 0.5754 0.5754 0.5754 0.5393 0.5393 0.5430 0.5393 0.5983 0.5983 0.5953 0.5983 0.5430 0.5983 0.8209 0.5983 0.5983 0.5393 0.5754 0.5393 0.5754 0.5983 0.5953 0.5430 0.5983 0.5983 0.8209 0.8209 0.5953 0.5393 0.5393 0.5430 0.5754 0.5393 0.8209 0.8209 0.5393 0.5983 0.5953 0.5430 0.5953 0.5754 0.5430 0.8209 0.8209 0.8209 0.5953 0.5754 0.5393 0.5754 0.5754 0.5983 0.5393 0.8209 0.5754 0.5430 0.8209 0.5953 0.5983 0.5393 0.5430 0.5754 0.5953 0.8209 0.8209 0.8209 0.5393 0.5953 0.8209 0.8209 0.5754 0.5754 0.5393 0.5983 0.5983 0.5430 0.5983 0.5983 0.5430 0.5430 0.5983 0.5983 0.5754 0.5983 0.5754 0.5393 0.5953 0.5953 0.5430 0.5983 0.8209 0.5983 0.5953 0.5393 0.5393 0.5393 0.5430 0.5393 0.8209 0.5953 0.8209 0.5430 0.5754 0.5983 0.5983 0.5754 0.5393 0.5430 0.5754 0.5953 0.8209 0.5983 0.5983 0.5430 0.5430 0.5953 0.5953 0.5393 0.5983 0.5983 0.5754 0.5983 0.8209 0.8209 0.5953 0.5393 0.5393 0.5393 0.5953 0.5983 0.5983 0.8209" HIT_INDICES="2872 7029 8316 8553 9837 9900 11806 12990 13415 15530 15684 16613 18247 18261 19110 19138 20735 20927 22321 22863 23231 24691 27277 29516 33280 39361 57069" ES_PROFILE="-0.0484 0.1363 0.2289 0.3309 0.3810 0.4506 0.4680 0.4893 0.5209 0.5151 0.5420 0.5529 0.5471 0.5686 0.5739 0.5929 0.5825 0.5953 0.5849 0.5880 0.5934 0.5776 0.5381 0.5003 0.4369 0.3343 0.0350" RANK_AT_ES="20927.0000" RANK_SCORE_AT_ES="0.6954"/>
  <DTG RANKED_LIST="fpkm.rnk" TEMPLATE="sample.cls" GENESET="gene_sets.gmt#POSITIVE_REGULATION_OF_GLYCOPROTEIN_BIOSYNTHETIC_PROCESS(GO:0010560)" ES="0.5871" NES="0.9826" NP="0.1410" FDR="0.3960" FWER="1.0000" RND_ES="0.8699 0.5339 0.5339 0.5578 0.5578 0.5871 0.5578 0.5871 0.5445 0.5871 0.8699 0.5871 0.5871 0.5871 0.5578 0.5445 0.5339 0.5339 0.5339 0.5379 0.5379 0.5339 0.5871 0.5339 0.5379 0.5871 0.5871 0.5379 0.5578 0.5871 0.5445 0.5578 0.8699 0.5871 0.8699 0.5379 0.5871 0.5578 0.5379 0.5379 0.5445 0.5445 0.5379 0.5871 0.5445 0.5871 0.5379 0.5339 0.5871 0.5445 0.5871 0.8699 0.5578 0.5379 0.5339 0.5871 0.5871 0.5379 0.5339 0.5578 0.5578 0.5871 0.5379 0.8699 0.5379 0.5578 0.8699 0.5339 0.5445 0.8699 0.5379 0.5578 0.5445 0.5871 0.5871 0.5339 0.8699 0.8699 0.5578 0.5578 0.5445 0.5871 0.5339 0.5339 0.5379 0.8699 0.5379 0.5379 0.5379 0.5445 0.8699 0.5578 0.8699 0.5578 0.5445 0.5871 0.5379 0.5339 0.8699 0.5445 0.5445 0.5871 0.5339 0.8699 0.5578 0.8699 0.5445 0.5871 0.5339 0.8699 0.5871 0.8699 0.5871 0.5871 0.8699 0.5578 0.5578 0.5339 0.5445 0.5379 0.5578 0.5871 0.5871 0.5871 0.5871 0.5445 0.5379 0.5871 0.5379 0.5578 0.5871 0.8699 0.5379 0.5379 0.5379 0.5379 0.5578 0.8699 0.8699 0.5871 0.5445 0.5871 0.5871 0.8699 0.5379 0.5871 0.8699 0.5871 0.5445 0.5445 0.5379 0.5445 0.5445 0.5578 0.5871 0.8699 0.5445 0.5578 0.5578 0.5379 0.5871 0.5445 0.5578 0.5339 0.5578 0.5578 0.8699 0.8699 0.8699 0.5379 0.5445 0.5871 0.5445 0.5871 0.5578 0.5871 0.5379 0.5871 0.5379 0.5871 0.5379 0.5379 0.5578 0.5871 0.5339 0.5379 0.5339 0.5871 0.5871 0.5445 0.5578 0.5379 0.8699 0.8699 0.5445 0.5379 0.5379 0.5578 0.5379 0.8699 0.5339 0.5339 0.5379 0.8699 0.5339 0.5379 0.5339 0.5379 0.5578 0.5379 0.5339 0.5871 0.5379 0.5339 0.5339 0.5445 0.5445 0.5445 0.5871 0.5379 0.8699 0.5578 0.8699 0.8699 0.5578 0.5445 0.5445 0.5445 0.8699 0.5339 0.5578 0.5379 0.5339 0.5339 0.5871 0.5379 0.5871 0.5578 0.8699 0.5578 0.5578 0.5578 0.8699 0.5871 0.5445 0.5871 0.5339 0.5339 0.5445 0.8699 0.5445 0.5871 0.5445 0.5445 0.5339 0.5871 0.5445 0.5871 0.5871 0.8699 0.5339 0.5578 0.5379 0.5379 0.5445 0.5445 0.5379 0.5445 0.5379 0.5379 0.5445 0.8699 0.5871 0.8699 0.5445 0.5445 0.5871 0.5445 0.5578 0.8699 0.5871 0.5379 0.5379 0.5871 0.5578 0.5578 0.5339 0.8699 0.5379 0.5871 0.5339 0.5339 0.5871 0.8699 0.5871 0.5339 0.5339 0.5339 0.5871 0.5871 0.5578 0.5871 0.5379 0.5339 0.5578 0.5871 0.5871 0.5578 0.5379 0.5339 0.8699 0.5379 0.5871 0.5445 0.5871 0.5578 0.5379 0.5339 0.8699 0.5339 0.5339 0.8699 0.5339 0.5578 0.5445 0.5578 0.5379 0.5339 0.5578 0.5339 0.5871 0.5339 0.5379 0.5379 0.8699 0.5339 0.8699 0.5339 0.5578 0.5379 0.5871 0.5379 0.5379 0.5578 0.5379 0.5339 0.5578 0.5339 0.5578 0.8699 0.5578 0.5379 0.5578 0.8699 0.8699 0.8699 0.5578 0.5339 0.5871 0.5379 0.5871 0.5871 0.5871 0.5339 0.5379 0.5339 0.5445 0.5578 0.5871 0.5339 0.5871 0.5445 0.5339 0.5339 0.5871 0.5871 0.5339 0.5379 0.5445 0.5871 0.5445 0.5578 0.5445 0.5339 0.5339 0.5339 0.5445 0.5871 0.5379 0.8699 0.8699 0.5578 0.5445 0.5445 0.5578 0.5871 0.5871 0.5578 0.5578 0.5578 0.5339 0.5445 0.5871 0.5379 0.5379 0.5339 0.5339 0.5339 0.5339 0.5339 0.8699 0.5871 0.5339 0.5339 0.5445 0.5445 0.8699 0.5339 0.5339 0.5871 0.5379 0.5445 0.5871 0.5339 0.5578 0.8699 0.5445 0.8699 0.5339 0.5871 0.5339 0.5445 0.5871 0.8699 0.8699 0.5871 0.8699 0.5379 0.5339 0.8699 0.5339 0.5578 0.5339 0.5339 0.5871 0.5871 0.5379 0.5339 0.5578 0.8699 0.5445 0.5578 0.5871 0.5339 0.8699 0.5578 0.5445 0.5578 0.5379 0.5379 0.5445 0.5578 0.5379 0.5871 0.5578 0.5871 0.5339 0.5379 0.5871 0.5445 0.5445 0.5871 0.5445 0.5379 0.5445 0.5379 0.5871 0.5339 0.5339 0.5871 0.5871 0.8699 0.5339 0.5871 0.5339 0.5379 0.5578 0.5339 0.5871 0.5379 0.5871 0.5871 0.5339 0.5339 0.5578 0.5445 0.5339 0.5339 0.8699 0.5445 0.5445 0.5578 0.5445 0.5445 0.8699 0.5445 0.5445 0.5379 0.5871 0.5871 0.5339 0.5445 0.5379 0.5339 0.5578 0.5871 0.5871 0.5445 0.5871 0.5578 0.8699 0.5379 0.5871 0.5379 0.5871 0.5445 0.5379 0.5339 0.5871 0.5871 0.5871 0.5339 0.5578 0.5578 0.5578 0.5445 0.5339 0.5578 0.5578 0.5578 0.5578 0.5578 0.8699 0.8699 0.5445 0.8699 0.8699 0.5379 0.5445 0.8699 0.8699 0.5578 0.8699 0.5871 0.5578 0.5339 0.5379 0.8699 0.8699 0.5445 0.5578 0.5871 0.5445 0.5445 0.5379 0.5445 0.5578 0.5339 0.5379 0.5339 0.5578 0.5871 0.5578 0.5339 0.5578 0.5578 0.5871 0.5339 0.5871 0.5339 0.8699 0.5339 0.5379 0.5379 0.5445 0.8699 0.8699 0.5871 0.5578 0.5339 0.5578 0.5379 0.5445 0.5578 0.5445 0.5379 0.5445 0.8699 0.5339 0.5578 0.5871 0.5379 0.5578 0.5578 0.8699 0.5379 0.5445 0.5871 0.5578 0.5871 0.5339 0.5379 0.5578 0.5445 0.8699 0.5871 0.5339 0.5578 0.5445 0.8699 0.5339 0.5578 0.5871 0.5339 0.5339 0.5445 0.8699 0.8699 0.5871 0.5379 0.5445 0.8699 0.8699 0.8699 0.5379 0.5339 0.5578 0.8699 0.5578 0.5578 0.5379 0.8699 0.5871 0.5445 0.5871 0.5871 0.5871 0.5339 0.5379 0.5578 0.5379 0.5445 0.8699 0.5379 0.5379 0.5339 0.5578 0.5445 0.5445 0.5339 0.8699 0.5445 0.5871 0.5871 0.5871 0.5339 0.5379 0.5871 0.5445 0.5578 0.8699 0.5578 0.5578 0.5871 0.5445 0.5379 0.5578 0.5379 0.5871 0.5379 0.5445 0.5578 0.5578 0.5578 0.5379 0.5871 0.5445 0.5871 0.5871 0.5871 0.5445 0.5578 0.5578 0.5445 0.8699 0.5578 0.5339 0.5871 0.5445 0.5578 0.5445 0.5379 0.5871 0.5871 0.5871 0.8699 0.5445 0.5445 0.5445 0.5578 0.5339 0.5445 0.5339 0.5445 0.5578 0.5578 0.5339 0.5578 0.5339 0.5445 0.5445 0.5445 0.5578 0.5339 0.5445 0.5339 0.8699 0.5871 0.5871 0.5871 0.5578 0.8699 0.5445 0.5871 0.5379 0.5445 0.5339 0.5445 0.5379 0.5871 0.8699 0.5379 0.5379 0.8699 0.5339 0.5445 0.5379 0.5871 0.5578 0.5379 0.5578 0.5445 0.5578 0.8699 0.8699 0.5339 0.5379 0.5339 0.5871 0.5379 0.5339 0.5339 0.5339 0.5578 0.5339 0.5379 0.5871 0.5379 0.8699 0.5578 0.5339 0.5578 0.5379 0.8699 0.5379 0.5339 0.8699 0.5339 0.5379 0.5445 0.5871 0.5578 0.5445 0.5379 0.5578 0.5379 0.5578 0.5379 0.5578 0.5445 0.5871 0.5871 0.5578 0.5578 0.5445 0.5339 0.5339 0.5379 0.5339 0.5339 0.5871 0.8699 0.5379 0.5379 0.5578 0.5871 0.5445 0.8699 0.8699 0.5339 0.5339 0.5445 0.8699 0.5379 0.5339 0.8699 0.5578 0.8699 0.5445 0.8699 0.5339 0.5379 0.5578 0.5445 0.8699 0.5445 0.5339 0.5379 0.5379 0.5445 0.5379 0.8699 0.5379 0.5379 0.8699 0.5339 0.5445 0.5445 0.5445 0.5379 0.5339 0.5339 0.5871 0.5379 0.5379 0.5379 0.5578 0.5578 0.5445 0.5339 0.5379 0.5339 0.5578 0.5871 0.5578 0.5871 0.5445 0.5379 0.5871 0.5379 0.5379 0.5578 0.5339 0.5339 0.8699 0.5445 0.5379 0.5871 0.8699 0.5578 0.5578 0.5578 0.5379 0.5379 0.5339 0.5379 0.5445 0.5445 0.5871 0.5445 0.5339 0.5445 0.8699 0.5445 0.5445 0.5379 0.5578 0.5379 0.5578 0.5445 0.5871 0.5339 0.5445 0.5445 0.8699 0.8699 0.5871 0.5379 0.5379 0.5339 0.5578 0.5379 0.8699 0.8699 0.5379 0.5445 0.5871 0.5339 0.5871 0.5578 0.5339 0.8699 0.8699 0.8699 0.5871 0.5578 0.5379 0.5578 0.5578 0.5445 0.5379 0.8699 0.5578 0.5339 0.8699 0.5871 0.5445 0.5379 0.5339 0.5578 0.5871 0.8699 0.8699 0.8699 0.5379 0.5871 0.8699 0.8699 0.5578 0.5578 0.5379 0.5445 0.5445 0.5339 0.5445 0.5445 0.5339 0.5339 0.5445 0.5445 0.5578 0.5445 0.5578 0.5379 0.5871 0.5871 0.5339 0.5445 0.8699 0.5445 0.5871 0.5379 0.5379 0.5379 0.5339 0.5379 0.8699 0.5871 0.8699 0.5339 0.5578 0.5445 0.5445 0.5578 0.5379 0.5339 0.5578 0.5871 0.8699 0.5445 0.5445 0.5339 0.5339 0.5871 0.5871 0.5379 0.5445 0.5445 0.5578 0.5445 0.8699 0.8699 0.5871 0.5379 0.5379 0.5379 0.5871 0.5445 0.5445 0.8699" HIT_INDICES="4058 9130 9232 11522 13757 15684 15922 16946 17913 18178 18497 19351 22046 24287 24682 25464 29547 48475 50230" ES_PROFILE="-0.0682 0.0316 0.2101 0.2824 0.3239 0.3538 0.4105 0.4476 0.4795 0.5216 0.5611 0.5871 0.5706 0.5531 0.5654 0.5683 0.4995 0.1798 0.1506" RANK_AT_ES="19351.0000" RANK_SCORE_AT_ES="0.8259"/>
  <DTG RANKED_LIST="fpkm.rnk" TEMPLATE="sample.cls" GENESET="gene_sets.gmt#ICOSANOID_RECEPTOR_ACTIVITY(GO:0004953)" ES="0.6051" NES="0.9829" NP="0.1410" FDR="0.3954" FWER="1.0000" RND_ES="0.8943 0.5917 0.5917 0.5837 0.5837 0.6051 0.5837 0.6051 0.5508 0.6051 0.8943 0.6051 0.6051 0.6051 0.5837 0.5508 0.5917 0.5917 0.5917 0.5161 0.5161 0.5917 0.6051 0.5917 0.5161 0.6051 0.6051 0.5161 0.5837 0.6051 0.5508 0.5837 0.8943 0.6051 0.8943 0.5161 0.6051 0.5837 0.5161 0.5161 0.5508 0.5508 0.5161 0.6051 0.5508 0.6051 0.5161 0.5917 0.6051 0.5508 0.6051 0.8943 0.5837 0.5161 0.5917 0.6051 0.6051 0.5161 0.5917 0.5837 0.5837 0.6051 0.5161 0.8943 0.5161 0.5837 0.8943 0.5917 0.5508 0.8943 0.5161 0.5837 0.5508 0.6051 0.6051 0.5917 0.8943 0.8943 0.5837 0.5837 0.5508 0.6051 0.5917 0.5917 0.5161 0.8943 0.5161 0.5161 0.5161 0.5508 0.8943 0.5837 0.8943 0.5837 0.5508 0.6051 0.5161 0.5917 0.8943 0.5508 0.5508 0.6051 0.5917 0.8943 0.5837 0.8943 0.5508 0.6051 0.5917 0.8943 0.6051 0.8943 0.6051 0.6051 0.8943 0.5837 0.5837 0.5917 0.5508 0.5161 0.5837 0.6051 0.6051 0.6051 0.6051 0.5508 0.5161 0.6051 0.5161 0.5837 0.6051 0.8943 0.5161 0.5161 0.5161 0.5161 0.5837 0.8943 0.8943 0.6051 0.5508 0.6051 0.6051 0.8943 0.5161 0.6051 0.8943 0.6051 0.5508 0.5508 0.5161 0.5508 0.5508 0.5837 0.6051 0.8943 0.5508 0.5837 0.5837 0.5161 0.6051 0.5508 0.5837 0.5917 0.5837 0.5837 0.8943 0.8943 0.8943 0.5161 0.5508 0.6051 0.5508 0.6051 0.5837 0.6051 0.5161 0.6051 0.5161 0.6051 0.5161 0.5161 0.5837 0.6051 0.5917 0.5161 0.5917 0.6051 0.6051 0.5508 0.5837 0.5161 0.8943 0.8943 0.5508 0.5161 0.5161 0.5837 0.5161 0.8943 0.5917 0.5917 0.5161 0.8943 0.5917 0.5161 0.5917 0.5161 0.5837 0.5161 0.5917 0.6051 0.5161 0.5917 0.5917 0.5508 0.5508 0.5508 0.6051 0.5161 0.8943 0.5837 0.8943 0.8943 0.5837 0.5508 0.5508 0.5508 0.8943 0.5917 0.5837 0.5161 0.5917 0.5917 0.6051 0.5161 0.6051 0.5837 0.8943 0.5837 0.5837 0.5837 0.8943 0.6051 0.5508 0.6051 0.5917 0.5917 0.5508 0.8943 0.5508 0.6051 0.5508 0.5508 0.5917 0.6051 0.5508 0.6051 0.6051 0.8943 0.5917 0.5837 0.5161 0.5161 0.5508 0.5508 0.5161 0.5508 0.5161 0.5161 0.5508 0.8943 0.6051 0.8943 0.5508 0.5508 0.6051 0.5508 0.5837 0.8943 0.6051 0.5161 0.5161 0.6051 0.5837 0.5837 0.5917 0.8943 0.5161 0.6051 0.5917 0.5917 0.6051 0.8943 0.6051 0.5917 0.5917 0.5917 0.6051 0.6051 0.5837 0.6051 0.5161 0.5917 0.5837 0.6051 0.6051 0.5837 0.5161 0.5917 0.8943 0.5161 0.6051 0.5508 0.6051 0.5837 0.5161 0.5917 0.8943 0.5917 0.5917 0.8943 0.5917 0.5837 0.5508 0.5837 0.5161 0.5917 0.5837 0.5917 0.6051 0.5917 0.5161 0.5161 0.8943 0.5917 0.8943 0.5917 0.5837 0.5161 0.6051 0.5161 0.5161 0.5837 0.5161 0.5917 0.5837 0.5917 0.5837 0.8943 0.5837 0.5161 0.5837 0.8943 0.8943 0.8943 0.5837 0.5917 0.6051 0.5161 0.6051 0.6051 0.6051 0.5917 0.5161 0.5917 0.5508 0.5837 0.6051 0.5917 0.6051 0.5508 0.5917 0.5917 0.6051 0.6051 0.5917 0.5161 0.5508 0.6051 0.5508 0.5837 0.5508 0.5917 0.5917 0.5917 0.5508 0.6051 0.5161 0.8943 0.8943 0.5837 0.5508 0.5508 0.5837 0.6051 0.6051 0.5837 0.5837 0.5837 0.5917 0.5508 0.6051 0.5161 0.5161 0.5917 0.5917 0.5917 0.5917 0.5917 0.8943 0.6051 0.5917 0.5917 0.5508 0.5508 0.8943 0.5917 0.5917 0.6051 0.5161 0.5508 0.6051 0.5917 0.5837 0.8943 0.5508 0.8943 0.5917 0.6051 0.5917 0.5508 0.6051 0.8943 0.8943 0.6051 0.8943 0.5161 0.5917 0.8943 0.5917 0.5837 0.5917 0.5917 0.6051 0.6051 0.5161 0.5917 0.5837 0.8943 0.5508 0.5837 0.6051 0.5917 0.8943 0.5837 0.5508 0.5837 0.5161 0.5161 0.5508 0.5837 0.5161 0.6051 0.5837 0.6051 0.5917 0.5161 0.6051 0.5508 0.5508 0.6051 0.5508 0.5161 0.5508 0.5161 0.6051 0.5917 0.5917 0.6051 0.6051 0.8943 0.5917 0.6051 0.5917 0.5161 0.5837 0.5917 0.6051 0.5161 0.6051 0.6051 0.5917 0.5917 0.5837 0.5508 0.5917 0.5917 0.8943 0.5508 0.5508 0.5837 0.5508 0.5508 0.8943 0.5508 0.5508 0.5161 0.6051 0.6051 0.5917 0.5508 0.5161 0.5917 0.5837 0.6051 0.6051 0.5508 0.6051 0.5837 0.8943 0.5161 0.6051 0.5161 0.6051 0.5508 0.5161 0.5917 0.6051 0.6051 0.6051 0.5917 0.5837 0.5837 0.5837 0.5508 0.5917 0.5837 0.5837 0.5837 0.5837 0.5837 0.8943 0.8943 0.5508 0.8943 0.8943 0.5161 0.5508 0.8943 0.8943 0.5837 0.8943 0.6051 0.5837 0.5917 0.5161 0.8943 0.8943 0.5508 0.5837 0.6051 0.5508 0.5508 0.5161 0.5508 0.5837 0.5917 0.5161 0.5917 0.5837 0.6051 0.5837 0.5917 0.5837 0.5837 0.6051 0.5917 0.6051 0.5917 0.8943 0.5917 0.5161 0.5161 0.5508 0.8943 0.8943 0.6051 0.5837 0.5917 0.5837 0.5161 0.5508 0.5837 0.5508 0.5161 0.5508 0.8943 0.5917 0.5837 0.6051 0.5161 0.5837 0.5837 0.8943 0.5161 0.5508 0.6051 0.5837 0.6051 0.5917 0.5161 0.5837 0.5508 0.8943 0.6051 0.5917 0.5837 0.5508 0.8943 0.5917 0.5837 0.6051 0.5917 0.5917 0.5508 0.8943 0.8943 0.6051 0.5161 0.5508 0.8943 0.8943 0.8943 0.5161 0.5917 0.5837 0.8943 0.5837 0.5837 0.5161 0.8943 0.6051 0.5508 0.6051 0.6051 0.6051 0.5917 0.5161 0.5837 0.5161 0.5508 0.8943 0.5161 0.5161 0.5917 0.5837 0.5508 0.5508 0.5917 0.8943 0.5508 0.6051 0.6051 0.6051 0.5917 0.5161 0.6051 0.5508 0.5837 0.8943 0.5837 0.5837 0.6051 0.5508 0.5161 0.5837 0.5161 0.6051 0.5161 0.5508 0.5837 0.5837 0.5837 0.5161 0.6051 0.5508 0.6051 0.6051 0.6051 0.5508 0.5837 0.5837 0.5508 0.8943 0.5837 0.5917 0.6051 0.5508 0.5837 0.5508 0.5161 0.6051 0.6051 0.6051 0.8943 0.5508 0.5508 0.5508 0.5837 0.5917 0.5508 0.5917 0.5508 0.5837 0.5837 0.5917 0.5837 0.5917 0.5508 0.5508 0.5508 0.5837 0.5917 0.5508 0.5917 0.8943 0.6051 0.6051 0.6051 0.5837 0.8943 0.5508 0.6051 0.5161 0.5508 0.5917 0.5508 0.5161 0.6051 0.8943 0.5161 0.5161 0.8943 0.5917 0.5508 0.5161 0.6051 0.5837 0.5161 0.5837 0.5508 0.5837 0.8943 0.8943 0.5917 0.5161 0.5917 0.6051 0.5161 0.5917 0.5917 0.5917 0.5837 0.5917 0.5161 0.6051 0.5161 0.8943 0.5837 0.5917 0.5837 0.5161 0.8943 0.5161 0.5917 0.8943 0.5917 0.5161 0.5508 0.6051 0.5837 0.5508 0.5161 0.5837 0.5161 0.5837 0.5161 0.5837 0.5508 0.6051 0.6051 0.5837 0.5837 0.5508 0.5917 0.5917 0.5161 0.5917 0.5917 0.6051 0.8943 0.5161 0.5161 0.5837 0.6051 0.5508 0.8943 0.8943 0.5917 0.5917 0.5508 0.8943 0.5161 0.5917 0.8943 0.5837 0.8943 0.5508 0.8943 0.5917 0.5161 0.5837 0.5508 0.8943 0.5508 0.5917 0.5161 0.5161 0.5508 0.5161 0.8943 0.5161 0.5161 0.8943 0.5917 0.5508 0.5508 0.5508 0.5161 0.5917 0.5917 0.6051 0.5161 0.5161 0.5161 0.5837 0.5837 0.5508 0.5917 0.5161 0.5917 0.5837 0.6051 0.5837 0.6051 0.5508 0.5161 0.6051 0.5161 0.5161 0.5837 0.5917 0.5917 0.8943 0.5508 0.5161 0.6051 0.8943 0.5837 0.5837 0.5837 0.5161 0.5161 0.5917 0.5161 0.5508 0.5508 0.6051 0.5508 0.5917 0.5508 0.8943 0.5508 0.5508 0.5161 0.5837 0.5161 0.5837 0.5508 0.6051 0.5917 0.5508 0.5508 0.8943 0.8943 0.6051 0.5161 0.5161 0.5917 0.5837 0.5161 0.8943 0.8943 0.5161 0.5508 0.6051 0.5917 0.6051 0.5837 0.5917 0.8943 0.8943 0.8943 0.6051 0.5837 0.5161 0.5837 0.5837 0.5508 0.5161 0.8943 0.5837 0.5917 0.8943 0.6051 0.5508 0.5161 0.5917 0.5837 0.6051 0.8943 0.8943 0.8943 0.5161 0.6051 0.8943 0.8943 0.5837 0.5837 0.5161 0.5508 0.5508 0.5917 0.5508 0.5508 0.5917 0.5917 0.5508 0.5508 0.5837 0.5508 0.5837 0.5161 0.6051 0.6051 0.5917 0.5508 0.8943 0.5508 0.6051 0.5161 0.5161 0.5161 0.5917 0.5161 0.8943 0.6051 0.8943 0.5917 0.5837 0.5508 0.5508 0.5837 0.5161 0.5917 0.5837 0.6051 0.8943 0.5508 0.5508 0.5917 0.5917 0.6051 0.6051 0.5161 0.5508 0.5508 0.5837 0.5508 0.8943 0.8943 0.6051 0.5161 0.5161 0.5161 0.6051 0.5508 0.5508 0.8943" HIT_INDICES="1871 3351 7777 11703 12762 17262 18548 19010 21950 24657 28956 29520 31717 45101 53944" ES_PROFILE="-0.0309 -0.0553 0.3141 0.4012 0.5128 0.5110 0.5528 0.6051 0.5974 0.5788 0.5087 0.4995 0.4623 0.2367 0.0878" RANK_AT_ES="19010.0000" RANK_SCORE_AT_ES="0.8606"/>
  <DTG RANKED_LIST="fpkm.rnk" TEMPLATE="sample.cls" GENESET="gene_sets.gmt#PEPTIDYL_LYSINE_DIMETHYLATION(GO:0018027)" ES="0.5749" NES="0.9831" NP="0.4760" FDR="0.3949" FWER="1.0000" RND_ES="0.6456 0.5584 0.5584 0.5928 0.5928 0.5749 0.5928 0.5749 0.5817 0.5749 0.6456 0.5749 0.5749 0.5749 0.5928 0.5817 0.5584 0.5584 0.5584 0.5663 0.5663 0.5584 0.5749 0.5584 0.5663 0.5749 0.5749 0.5663 0.5928 0.5749 0.5817 0.5928 0.6456 0.5749 0.6456 0.5663 0.5749 0.5928 0.5663 0.5663 0.5817 0.5817 0.5663 0.5749 0.5817 0.5749 0.5663 0.5584 0.5749 0.5817 0.5749 0.6456 0.5928 0.5663 0.5584 0.5749 0.5749 0.5663 0.5584 0.5928 0.5928 0.5749 0.5663 0.6456 0.5663 0.5928 0.6456 0.5584 0.5817 0.6456 0.5663 0.5928 0.5817 0.5749 0.5749 0.5584 0.6456 0.6456 0.5928 0.5928 0.5817 0.5749 0.5584 0.5584 0.5663 0.6456 0.5663 0.5663 0.5663 0.5817 0.6456 0.5928 0.6456 0.5928 0.5817 0.5749 0.5663 0.5584 0.6456 0.5817 0.5817 0.5749 0.5584 0.6456 0.5928 0.6456 0.5817 0.5749 0.5584 0.6456 0.5749 0.6456 0.5749 0.5749 0.6456 0.5928 0.5928 0.5584 0.5817 0.5663 0.5928 0.5749 0.5749 0.5749 0.5749 0.5817 0.5663 0.5749 0.5663 0.5928 0.5749 0.6456 0.5663 0.5663 0.5663 0.5663 0.5928 0.6456 0.6456 0.5749 0.5817 0.5749 0.5749 0.6456 0.5663 0.5749 0.6456 0.5749 0.5817 0.5817 0.5663 0.5817 0.5817 0.5928 0.5749 0.6456 0.5817 0.5928 0.5928 0.5663 0.5749 0.5817 0.5928 0.5584 0.5928 0.5928 0.6456 0.6456 0.6456 0.5663 0.5817 0.5749 0.5817 0.5749 0.5928 0.5749 0.5663 0.5749 0.5663 0.5749 0.5663 0.5663 0.5928 0.5749 0.5584 0.5663 0.5584 0.5749 0.5749 0.5817 0.5928 0.5663 0.6456 0.6456 0.5817 0.5663 0.5663 0.5928 0.5663 0.6456 0.5584 0.5584 0.5663 0.6456 0.5584 0.5663 0.5584 0.5663 0.5928 0.5663 0.5584 0.5749 0.5663 0.5584 0.5584 0.5817 0.5817 0.5817 0.5749 0.5663 0.6456 0.5928 0.6456 0.6456 0.5928 0.5817 0.5817 0.5817 0.6456 0.5584 0.5928 0.5663 0.5584 0.5584 0.5749 0.5663 0.5749 0.5928 0.6456 0.5928 0.5928 0.5928 0.6456 0.5749 0.5817 0.5749 0.5584 0.5584 0.5817 0.6456 0.5817 0.5749 0.5817 0.5817 0.5584 0.5749 0.5817 0.5749 0.5749 0.6456 0.5584 0.5928 0.5663 0.5663 0.5817 0.5817 0.5663 0.5817 0.5663 0.5663 0.5817 0.6456 0.5749 0.6456 0.5817 0.5817 0.5749 0.5817 0.5928 0.6456 0.5749 0.5663 0.5663 0.5749 0.5928 0.5928 0.5584 0.6456 0.5663 0.5749 0.5584 0.5584 0.5749 0.6456 0.5749 0.5584 0.5584 0.5584 0.5749 0.5749 0.5928 0.5749 0.5663 0.5584 0.5928 0.5749 0.5749 0.5928 0.5663 0.5584 0.6456 0.5663 0.5749 0.5817 0.5749 0.5928 0.5663 0.5584 0.6456 0.5584 0.5584 0.6456 0.5584 0.5928 0.5817 0.5928 0.5663 0.5584 0.5928 0.5584 0.5749 0.5584 0.5663 0.5663 0.6456 0.5584 0.6456 0.5584 0.5928 0.5663 0.5749 0.5663 0.5663 0.5928 0.5663 0.5584 0.5928 0.5584 0.5928 0.6456 0.5928 0.5663 0.5928 0.6456 0.6456 0.6456 0.5928 0.5584 0.5749 0.5663 0.5749 0.5749 0.5749 0.5584 0.5663 0.5584 0.5817 0.5928 0.5749 0.5584 0.5749 0.5817 0.5584 0.5584 0.5749 0.5749 0.5584 0.5663 0.5817 0.5749 0.5817 0.5928 0.5817 0.5584 0.5584 0.5584 0.5817 0.5749 0.5663 0.6456 0.6456 0.5928 0.5817 0.5817 0.5928 0.5749 0.5749 0.5928 0.5928 0.5928 0.5584 0.5817 0.5749 0.5663 0.5663 0.5584 0.5584 0.5584 0.5584 0.5584 0.6456 0.5749 0.5584 0.5584 0.5817 0.5817 0.6456 0.5584 0.5584 0.5749 0.5663 0.5817 0.5749 0.5584 0.5928 0.6456 0.5817 0.6456 0.5584 0.5749 0.5584 0.5817 0.5749 0.6456 0.6456 0.5749 0.6456 0.5663 0.5584 0.6456 0.5584 0.5928 0.5584 0.5584 0.5749 0.5749 0.5663 0.5584 0.5928 0.6456 0.5817 0.5928 0.5749 0.5584 0.6456 0.5928 0.5817 0.5928 0.5663 0.5663 0.5817 0.5928 0.5663 0.5749 0.5928 0.5749 0.5584 0.5663 0.5749 0.5817 0.5817 0.5749 0.5817 0.5663 0.5817 0.5663 0.5749 0.5584 0.5584 0.5749 0.5749 0.6456 0.5584 0.5749 0.5584 0.5663 0.5928 0.5584 0.5749 0.5663 0.5749 0.5749 0.5584 0.5584 0.5928 0.5817 0.5584 0.5584 0.6456 0.5817 0.5817 0.5928 0.5817 0.5817 0.6456 0.5817 0.5817 0.5663 0.5749 0.5749 0.5584 0.5817 0.5663 0.5584 0.5928 0.5749 0.5749 0.5817 0.5749 0.5928 0.6456 0.5663 0.5749 0.5663 0.5749 0.5817 0.5663 0.5584 0.5749 0.5749 0.5749 0.5584 0.5928 0.5928 0.5928 0.5817 0.5584 0.5928 0.5928 0.5928 0.5928 0.5928 0.6456 0.6456 0.5817 0.6456 0.6456 0.5663 0.5817 0.6456 0.6456 0.5928 0.6456 0.5749 0.5928 0.5584 0.5663 0.6456 0.6456 0.5817 0.5928 0.5749 0.5817 0.5817 0.5663 0.5817 0.5928 0.5584 0.5663 0.5584 0.5928 0.5749 0.5928 0.5584 0.5928 0.5928 0.5749 0.5584 0.5749 0.5584 0.6456 0.5584 0.5663 0.5663 0.5817 0.6456 0.6456 0.5749 0.5928 0.5584 0.5928 0.5663 0.5817 0.5928 0.5817 0.5663 0.5817 0.6456 0.5584 0.5928 0.5749 0.5663 0.5928 0.5928 0.6456 0.5663 0.5817 0.5749 0.5928 0.5749 0.5584 0.5663 0.5928 0.5817 0.6456 0.5749 0.5584 0.5928 0.5817 0.6456 0.5584 0.5928 0.5749 0.5584 0.5584 0.5817 0.6456 0.6456 0.5749 0.5663 0.5817 0.6456 0.6456 0.6456 0.5663 0.5584 0.5928 0.6456 0.5928 0.5928 0.5663 0.6456 0.5749 0.5817 0.5749 0.5749 0.5749 0.5584 0.5663 0.5928 0.5663 0.5817 0.6456 0.5663 0.5663 0.5584 0.5928 0.5817 0.5817 0.5584 0.6456 0.5817 0.5749 0.5749 0.5749 0.5584 0.5663 0.5749 0.5817 0.5928 0.6456 0.5928 0.5928 0.5749 0.5817 0.5663 0.5928 0.5663 0.5749 0.5663 0.5817 0.5928 0.5928 0.5928 0.5663 0.5749 0.5817 0.5749 0.5749 0.5749 0.5817 0.5928 0.5928 0.5817 0.6456 0.5928 0.5584 0.5749 0.5817 0.5928 0.5817 0.5663 0.5749 0.5749 0.5749 0.6456 0.5817 0.5817 0.5817 0.5928 0.5584 0.5817 0.5584 0.5817 0.5928 0.5928 0.5584 0.5928 0.5584 0.5817 0.5817 0.5817 0.5928 0.5584 0.5817 0.5584 0.6456 0.5749 0.5749 0.5749 0.5928 0.6456 0.5817 0.5749 0.5663 0.5817 0.5584 0.5817 0.5663 0.5749 0.6456 0.5663 0.5663 0.6456 0.5584 0.5817 0.5663 0.5749 0.5928 0.5663 0.5928 0.5817 0.5928 0.6456 0.6456 0.5584 0.5663 0.5584 0.5749 0.5663 0.5584 0.5584 0.5584 0.5928 0.5584 0.5663 0.5749 0.5663 0.6456 0.5928 0.5584 0.5928 0.5663 0.6456 0.5663 0.5584 0.6456 0.5584 0.5663 0.5817 0.5749 0.5928 0.5817 0.5663 0.5928 0.5663 0.5928 0.5663 0.5928 0.5817 0.5749 0.5749 0.5928 0.5928 0.5817 0.5584 0.5584 0.5663 0.5584 0.5584 0.5749 0.6456 0.5663 0.5663 0.5928 0.5749 0.5817 0.6456 0.6456 0.5584 0.5584 0.5817 0.6456 0.5663 0.5584 0.6456 0.5928 0.6456 0.5817 0.6456 0.5584 0.5663 0.5928 0.5817 0.6456 0.5817 0.5584 0.5663 0.5663 0.5817 0.5663 0.6456 0.5663 0.5663 0.6456 0.5584 0.5817 0.5817 0.5817 0.5663 0.5584 0.5584 0.5749 0.5663 0.5663 0.5663 0.5928 0.5928 0.5817 0.5584 0.5663 0.5584 0.5928 0.5749 0.5928 0.5749 0.5817 0.5663 0.5749 0.5663 0.5663 0.5928 0.5584 0.5584 0.6456 0.5817 0.5663 0.5749 0.6456 0.5928 0.5928 0.5928 0.5663 0.5663 0.5584 0.5663 0.5817 0.5817 0.5749 0.5817 0.5584 0.5817 0.6456 0.5817 0.5817 0.5663 0.5928 0.5663 0.5928 0.5817 0.5749 0.5584 0.5817 0.5817 0.6456 0.6456 0.5749 0.5663 0.5663 0.5584 0.5928 0.5663 0.6456 0.6456 0.5663 0.5817 0.5749 0.5584 0.5749 0.5928 0.5584 0.6456 0.6456 0.6456 0.5749 0.5928 0.5663 0.5928 0.5928 0.5817 0.5663 0.6456 0.5928 0.5584 0.6456 0.5749 0.5817 0.5663 0.5584 0.5928 0.5749 0.6456 0.6456 0.6456 0.5663 0.5749 0.6456 0.6456 0.5928 0.5928 0.5663 0.5817 0.5817 0.5584 0.5817 0.5817 0.5584 0.5584 0.5817 0.5817 0.5928 0.5817 0.5928 0.5663 0.5749 0.5749 0.5584 0.5817 0.6456 0.5817 0.5749 0.5663 0.5663 0.5663 0.5584 0.5663 0.6456 0.5749 0.6456 0.5584 0.5928 0.5817 0.5817 0.5928 0.5663 0.5584 0.5928 0.5749 0.6456 0.5817 0.5817 0.5584 0.5584 0.5749 0.5749 0.5663 0.5817 0.5817 0.5928 0.5817 0.6456 0.6456 0.5749 0.5663 0.5663 0.5663 0.5749 0.5817 0.5817 0.6456" HIT_INDICES="10294 12392 13415 15278 16028 17411 17529 18036 21340 22863 23268 23844 27416 27983 36501 39361 47091" ES_PROFILE="0.0195 0.1188 0.2170 0.2778 0.3498 0.3985 0.4677 0.5258 0.5152 0.5260 0.5534 0.5749 0.5260 0.5248 0.3814 0.3338 0.2037" RANK_AT_ES="23844.0000" RANK_SCORE_AT_ES="0.4529"/>
  <DTG RANKED_LIST="fpkm.rnk" TEMPLATE="sample.cls" GENESET="gene_sets.gmt#ESTABLISHMENT_OF_MELANOSOME_LOCALIZATION(GO:0032401)" ES="0.5908" NES="0.9833" NP="0.1410" FDR="0.3946" FWER="1.0000" RND_ES="0.9340 0.5286 0.5286 0.5373 0.5373 0.5908 0.5373 0.5908 0.5404 0.5908 0.9340 0.5908 0.5908 0.5908 0.5373 0.5404 0.5286 0.5286 0.5286 0.5300 0.5300 0.5286 0.5908 0.5286 0.5300 0.5908 0.5908 0.5300 0.5373 0.5908 0.5404 0.5373 0.9340 0.5908 0.9340 0.5300 0.5908 0.5373 0.5300 0.5300 0.5404 0.5404 0.5300 0.5908 0.5404 0.5908 0.5300 0.5286 0.5908 0.5404 0.5908 0.9340 0.5373 0.5300 0.5286 0.5908 0.5908 0.5300 0.5286 0.5373 0.5373 0.5908 0.5300 0.9340 0.5300 0.5373 0.9340 0.5286 0.5404 0.9340 0.5300 0.5373 0.5404 0.5908 0.5908 0.5286 0.9340 0.9340 0.5373 0.5373 0.5404 0.5908 0.5286 0.5286 0.5300 0.9340 0.5300 0.5300 0.5300 0.5404 0.9340 0.5373 0.9340 0.5373 0.5404 0.5908 0.5300 0.5286 0.9340 0.5404 0.5404 0.5908 0.5286 0.9340 0.5373 0.9340 0.5404 0.5908 0.5286 0.9340 0.5908 0.9340 0.5908 0.5908 0.9340 0.5373 0.5373 0.5286 0.5404 0.5300 0.5373 0.5908 0.5908 0.5908 0.5908 0.5404 0.5300 0.5908 0.5300 0.5373 0.5908 0.9340 0.5300 0.5300 0.5300 0.5300 0.5373 0.9340 0.9340 0.5908 0.5404 0.5908 0.5908 0.9340 0.5300 0.5908 0.9340 0.5908 0.5404 0.5404 0.5300 0.5404 0.5404 0.5373 0.5908 0.9340 0.5404 0.5373 0.5373 0.5300 0.5908 0.5404 0.5373 0.5286 0.5373 0.5373 0.9340 0.9340 0.9340 0.5300 0.5404 0.5908 0.5404 0.5908 0.5373 0.5908 0.5300 0.5908 0.5300 0.5908 0.5300 0.5300 0.5373 0.5908 0.5286 0.5300 0.5286 0.5908 0.5908 0.5404 0.5373 0.5300 0.9340 0.9340 0.5404 0.5300 0.5300 0.5373 0.5300 0.9340 0.5286 0.5286 0.5300 0.9340 0.5286 0.5300 0.5286 0.5300 0.5373 0.5300 0.5286 0.5908 0.5300 0.5286 0.5286 0.5404 0.5404 0.5404 0.5908 0.5300 0.9340 0.5373 0.9340 0.9340 0.5373 0.5404 0.5404 0.5404 0.9340 0.5286 0.5373 0.5300 0.5286 0.5286 0.5908 0.5300 0.5908 0.5373 0.9340 0.5373 0.5373 0.5373 0.9340 0.5908 0.5404 0.5908 0.5286 0.5286 0.5404 0.9340 0.5404 0.5908 0.5404 0.5404 0.5286 0.5908 0.5404 0.5908 0.5908 0.9340 0.5286 0.5373 0.5300 0.5300 0.5404 0.5404 0.5300 0.5404 0.5300 0.5300 0.5404 0.9340 0.5908 0.9340 0.5404 0.5404 0.5908 0.5404 0.5373 0.9340 0.5908 0.5300 0.5300 0.5908 0.5373 0.5373 0.5286 0.9340 0.5300 0.5908 0.5286 0.5286 0.5908 0.9340 0.5908 0.5286 0.5286 0.5286 0.5908 0.5908 0.5373 0.5908 0.5300 0.5286 0.5373 0.5908 0.5908 0.5373 0.5300 0.5286 0.9340 0.5300 0.5908 0.5404 0.5908 0.5373 0.5300 0.5286 0.9340 0.5286 0.5286 0.9340 0.5286 0.5373 0.5404 0.5373 0.5300 0.5286 0.5373 0.5286 0.5908 0.5286 0.5300 0.5300 0.9340 0.5286 0.9340 0.5286 0.5373 0.5300 0.5908 0.5300 0.5300 0.5373 0.5300 0.5286 0.5373 0.5286 0.5373 0.9340 0.5373 0.5300 0.5373 0.9340 0.9340 0.9340 0.5373 0.5286 0.5908 0.5300 0.5908 0.5908 0.5908 0.5286 0.5300 0.5286 0.5404 0.5373 0.5908 0.5286 0.5908 0.5404 0.5286 0.5286 0.5908 0.5908 0.5286 0.5300 0.5404 0.5908 0.5404 0.5373 0.5404 0.5286 0.5286 0.5286 0.5404 0.5908 0.5300 0.9340 0.9340 0.5373 0.5404 0.5404 0.5373 0.5908 0.5908 0.5373 0.5373 0.5373 0.5286 0.5404 0.5908 0.5300 0.5300 0.5286 0.5286 0.5286 0.5286 0.5286 0.9340 0.5908 0.5286 0.5286 0.5404 0.5404 0.9340 0.5286 0.5286 0.5908 0.5300 0.5404 0.5908 0.5286 0.5373 0.9340 0.5404 0.9340 0.5286 0.5908 0.5286 0.5404 0.5908 0.9340 0.9340 0.5908 0.9340 0.5300 0.5286 0.9340 0.5286 0.5373 0.5286 0.5286 0.5908 0.5908 0.5300 0.5286 0.5373 0.9340 0.5404 0.5373 0.5908 0.5286 0.9340 0.5373 0.5404 0.5373 0.5300 0.5300 0.5404 0.5373 0.5300 0.5908 0.5373 0.5908 0.5286 0.5300 0.5908 0.5404 0.5404 0.5908 0.5404 0.5300 0.5404 0.5300 0.5908 0.5286 0.5286 0.5908 0.5908 0.9340 0.5286 0.5908 0.5286 0.5300 0.5373 0.5286 0.5908 0.5300 0.5908 0.5908 0.5286 0.5286 0.5373 0.5404 0.5286 0.5286 0.9340 0.5404 0.5404 0.5373 0.5404 0.5404 0.9340 0.5404 0.5404 0.5300 0.5908 0.5908 0.5286 0.5404 0.5300 0.5286 0.5373 0.5908 0.5908 0.5404 0.5908 0.5373 0.9340 0.5300 0.5908 0.5300 0.5908 0.5404 0.5300 0.5286 0.5908 0.5908 0.5908 0.5286 0.5373 0.5373 0.5373 0.5404 0.5286 0.5373 0.5373 0.5373 0.5373 0.5373 0.9340 0.9340 0.5404 0.9340 0.9340 0.5300 0.5404 0.9340 0.9340 0.5373 0.9340 0.5908 0.5373 0.5286 0.5300 0.9340 0.9340 0.5404 0.5373 0.5908 0.5404 0.5404 0.5300 0.5404 0.5373 0.5286 0.5300 0.5286 0.5373 0.5908 0.5373 0.5286 0.5373 0.5373 0.5908 0.5286 0.5908 0.5286 0.9340 0.5286 0.5300 0.5300 0.5404 0.9340 0.9340 0.5908 0.5373 0.5286 0.5373 0.5300 0.5404 0.5373 0.5404 0.5300 0.5404 0.9340 0.5286 0.5373 0.5908 0.5300 0.5373 0.5373 0.9340 0.5300 0.5404 0.5908 0.5373 0.5908 0.5286 0.5300 0.5373 0.5404 0.9340 0.5908 0.5286 0.5373 0.5404 0.9340 0.5286 0.5373 0.5908 0.5286 0.5286 0.5404 0.9340 0.9340 0.5908 0.5300 0.5404 0.9340 0.9340 0.9340 0.5300 0.5286 0.5373 0.9340 0.5373 0.5373 0.5300 0.9340 0.5908 0.5404 0.5908 0.5908 0.5908 0.5286 0.5300 0.5373 0.5300 0.5404 0.9340 0.5300 0.5300 0.5286 0.5373 0.5404 0.5404 0.5286 0.9340 0.5404 0.5908 0.5908 0.5908 0.5286 0.5300 0.5908 0.5404 0.5373 0.9340 0.5373 0.5373 0.5908 0.5404 0.5300 0.5373 0.5300 0.5908 0.5300 0.5404 0.5373 0.5373 0.5373 0.5300 0.5908 0.5404 0.5908 0.5908 0.5908 0.5404 0.5373 0.5373 0.5404 0.9340 0.5373 0.5286 0.5908 0.5404 0.5373 0.5404 0.5300 0.5908 0.5908 0.5908 0.9340 0.5404 0.5404 0.5404 0.5373 0.5286 0.5404 0.5286 0.5404 0.5373 0.5373 0.5286 0.5373 0.5286 0.5404 0.5404 0.5404 0.5373 0.5286 0.5404 0.5286 0.9340 0.5908 0.5908 0.5908 0.5373 0.9340 0.5404 0.5908 0.5300 0.5404 0.5286 0.5404 0.5300 0.5908 0.9340 0.5300 0.5300 0.9340 0.5286 0.5404 0.5300 0.5908 0.5373 0.5300 0.5373 0.5404 0.5373 0.9340 0.9340 0.5286 0.5300 0.5286 0.5908 0.5300 0.5286 0.5286 0.5286 0.5373 0.5286 0.5300 0.5908 0.5300 0.9340 0.5373 0.5286 0.5373 0.5300 0.9340 0.5300 0.5286 0.9340 0.5286 0.5300 0.5404 0.5908 0.5373 0.5404 0.5300 0.5373 0.5300 0.5373 0.5300 0.5373 0.5404 0.5908 0.5908 0.5373 0.5373 0.5404 0.5286 0.5286 0.5300 0.5286 0.5286 0.5908 0.9340 0.5300 0.5300 0.5373 0.5908 0.5404 0.9340 0.9340 0.5286 0.5286 0.5404 0.9340 0.5300 0.5286 0.9340 0.5373 0.9340 0.5404 0.9340 0.5286 0.5300 0.5373 0.5404 0.9340 0.5404 0.5286 0.5300 0.5300 0.5404 0.5300 0.9340 0.5300 0.5300 0.9340 0.5286 0.5404 0.5404 0.5404 0.5300 0.5286 0.5286 0.5908 0.5300 0.5300 0.5300 0.5373 0.5373 0.5404 0.5286 0.5300 0.5286 0.5373 0.5908 0.5373 0.5908 0.5404 0.5300 0.5908 0.5300 0.5300 0.5373 0.5286 0.5286 0.9340 0.5404 0.5300 0.5908 0.9340 0.5373 0.5373 0.5373 0.5300 0.5300 0.5286 0.5300 0.5404 0.5404 0.5908 0.5404 0.5286 0.5404 0.9340 0.5404 0.5404 0.5300 0.5373 0.5300 0.5373 0.5404 0.5908 0.5286 0.5404 0.5404 0.9340 0.9340 0.5908 0.5300 0.5300 0.5286 0.5373 0.5300 0.9340 0.9340 0.5300 0.5404 0.5908 0.5286 0.5908 0.5373 0.5286 0.9340 0.9340 0.9340 0.5908 0.5373 0.5300 0.5373 0.5373 0.5404 0.5300 0.9340 0.5373 0.5286 0.9340 0.5908 0.5404 0.5300 0.5286 0.5373 0.5908 0.9340 0.9340 0.9340 0.5300 0.5908 0.9340 0.9340 0.5373 0.5373 0.5300 0.5404 0.5404 0.5286 0.5404 0.5404 0.5286 0.5286 0.5404 0.5404 0.5373 0.5404 0.5373 0.5300 0.5908 0.5908 0.5286 0.5404 0.9340 0.5404 0.5908 0.5300 0.5300 0.5300 0.5286 0.5300 0.9340 0.5908 0.9340 0.5286 0.5373 0.5404 0.5404 0.5373 0.5300 0.5286 0.5373 0.5908 0.9340 0.5404 0.5404 0.5286 0.5286 0.5908 0.5908 0.5300 0.5404 0.5404 0.5373 0.5404 0.9340 0.9340 0.5908 0.5300 0.5300 0.5300 0.5908 0.5404 0.5404 0.9340" HIT_INDICES="7493 7751 8714 12234 12577 13935 14248 17439 18052 18236 18392 19348 21115 21618 24245 24274 24912 27296 29104 29495 29538 29656 29713 29736" ES_PROFILE="0.1021 0.2945 0.4097 0.4116 0.4640 0.4896 0.5312 0.5092 0.5284 0.5543 0.5801 0.5892 0.5800 0.5908 0.5593 0.5715 0.5721 0.5373 0.5076 0.5012 0.5006 0.4986 0.4977 0.4973" RANK_AT_ES="21618.0000" RANK_SCORE_AT_ES="0.6301"/>
  <DTG RANKED_LIST="fpkm.rnk" TEMPLATE="sample.cls" GENESET="gene_sets.gmt#CLATHRIN_COAT_OF_COATED_PIT(GO:0030132)" ES="0.5595" NES="0.9835" NP="0.4760" FDR="0.3943" FWER="1.0000" RND_ES="0.6765 0.5258 0.5258 0.5729 0.5729 0.5595 0.5729 0.5595 0.5670 0.5595 0.6765 0.5595 0.5595 0.5595 0.5729 0.5670 0.5258 0.5258 0.5258 0.5306 0.5306 0.5258 0.5595 0.5258 0.5306 0.5595 0.5595 0.5306 0.5729 0.5595 0.5670 0.5729 0.6765 0.5595 0.6765 0.5306 0.5595 0.5729 0.5306 0.5306 0.5670 0.5670 0.5306 0.5595 0.5670 0.5595 0.5306 0.5258 0.5595 0.5670 0.5595 0.6765 0.5729 0.5306 0.5258 0.5595 0.5595 0.5306 0.5258 0.5729 0.5729 0.5595 0.5306 0.6765 0.5306 0.5729 0.6765 0.5258 0.5670 0.6765 0.5306 0.5729 0.5670 0.5595 0.5595 0.5258 0.6765 0.6765 0.5729 0.5729 0.5670 0.5595 0.5258 0.5258 0.5306 0.6765 0.5306 0.5306 0.5306 0.5670 0.6765 0.5729 0.6765 0.5729 0.5670 0.5595 0.5306 0.5258 0.6765 0.5670 0.5670 0.5595 0.5258 0.6765 0.5729 0.6765 0.5670 0.5595 0.5258 0.6765 0.5595 0.6765 0.5595 0.5595 0.6765 0.5729 0.5729 0.5258 0.5670 0.5306 0.5729 0.5595 0.5595 0.5595 0.5595 0.5670 0.5306 0.5595 0.5306 0.5729 0.5595 0.6765 0.5306 0.5306 0.5306 0.5306 0.5729 0.6765 0.6765 0.5595 0.5670 0.5595 0.5595 0.6765 0.5306 0.5595 0.6765 0.5595 0.5670 0.5670 0.5306 0.5670 0.5670 0.5729 0.5595 0.6765 0.5670 0.5729 0.5729 0.5306 0.5595 0.5670 0.5729 0.5258 0.5729 0.5729 0.6765 0.6765 0.6765 0.5306 0.5670 0.5595 0.5670 0.5595 0.5729 0.5595 0.5306 0.5595 0.5306 0.5595 0.5306 0.5306 0.5729 0.5595 0.5258 0.5306 0.5258 0.5595 0.5595 0.5670 0.5729 0.5306 0.6765 0.6765 0.5670 0.5306 0.5306 0.5729 0.5306 0.6765 0.5258 0.5258 0.5306 0.6765 0.5258 0.5306 0.5258 0.5306 0.5729 0.5306 0.5258 0.5595 0.5306 0.5258 0.5258 0.5670 0.5670 0.5670 0.5595 0.5306 0.6765 0.5729 0.6765 0.6765 0.5729 0.5670 0.5670 0.5670 0.6765 0.5258 0.5729 0.5306 0.5258 0.5258 0.5595 0.5306 0.5595 0.5729 0.6765 0.5729 0.5729 0.5729 0.6765 0.5595 0.5670 0.5595 0.5258 0.5258 0.5670 0.6765 0.5670 0.5595 0.5670 0.5670 0.5258 0.5595 0.5670 0.5595 0.5595 0.6765 0.5258 0.5729 0.5306 0.5306 0.5670 0.5670 0.5306 0.5670 0.5306 0.5306 0.5670 0.6765 0.5595 0.6765 0.5670 0.5670 0.5595 0.5670 0.5729 0.6765 0.5595 0.5306 0.5306 0.5595 0.5729 0.5729 0.5258 0.6765 0.5306 0.5595 0.5258 0.5258 0.5595 0.6765 0.5595 0.5258 0.5258 0.5258 0.5595 0.5595 0.5729 0.5595 0.5306 0.5258 0.5729 0.5595 0.5595 0.5729 0.5306 0.5258 0.6765 0.5306 0.5595 0.5670 0.5595 0.5729 0.5306 0.5258 0.6765 0.5258 0.5258 0.6765 0.5258 0.5729 0.5670 0.5729 0.5306 0.5258 0.5729 0.5258 0.5595 0.5258 0.5306 0.5306 0.6765 0.5258 0.6765 0.5258 0.5729 0.5306 0.5595 0.5306 0.5306 0.5729 0.5306 0.5258 0.5729 0.5258 0.5729 0.6765 0.5729 0.5306 0.5729 0.6765 0.6765 0.6765 0.5729 0.5258 0.5595 0.5306 0.5595 0.5595 0.5595 0.5258 0.5306 0.5258 0.5670 0.5729 0.5595 0.5258 0.5595 0.5670 0.5258 0.5258 0.5595 0.5595 0.5258 0.5306 0.5670 0.5595 0.5670 0.5729 0.5670 0.5258 0.5258 0.5258 0.5670 0.5595 0.5306 0.6765 0.6765 0.5729 0.5670 0.5670 0.5729 0.5595 0.5595 0.5729 0.5729 0.5729 0.5258 0.5670 0.5595 0.5306 0.5306 0.5258 0.5258 0.5258 0.5258 0.5258 0.6765 0.5595 0.5258 0.5258 0.5670 0.5670 0.6765 0.5258 0.5258 0.5595 0.5306 0.5670 0.5595 0.5258 0.5729 0.6765 0.5670 0.6765 0.5258 0.5595 0.5258 0.5670 0.5595 0.6765 0.6765 0.5595 0.6765 0.5306 0.5258 0.6765 0.5258 0.5729 0.5258 0.5258 0.5595 0.5595 0.5306 0.5258 0.5729 0.6765 0.5670 0.5729 0.5595 0.5258 0.6765 0.5729 0.5670 0.5729 0.5306 0.5306 0.5670 0.5729 0.5306 0.5595 0.5729 0.5595 0.5258 0.5306 0.5595 0.5670 0.5670 0.5595 0.5670 0.5306 0.5670 0.5306 0.5595 0.5258 0.5258 0.5595 0.5595 0.6765 0.5258 0.5595 0.5258 0.5306 0.5729 0.5258 0.5595 0.5306 0.5595 0.5595 0.5258 0.5258 0.5729 0.5670 0.5258 0.5258 0.6765 0.5670 0.5670 0.5729 0.5670 0.5670 0.6765 0.5670 0.5670 0.5306 0.5595 0.5595 0.5258 0.5670 0.5306 0.5258 0.5729 0.5595 0.5595 0.5670 0.5595 0.5729 0.6765 0.5306 0.5595 0.5306 0.5595 0.5670 0.5306 0.5258 0.5595 0.5595 0.5595 0.5258 0.5729 0.5729 0.5729 0.5670 0.5258 0.5729 0.5729 0.5729 0.5729 0.5729 0.6765 0.6765 0.5670 0.6765 0.6765 0.5306 0.5670 0.6765 0.6765 0.5729 0.6765 0.5595 0.5729 0.5258 0.5306 0.6765 0.6765 0.5670 0.5729 0.5595 0.5670 0.5670 0.5306 0.5670 0.5729 0.5258 0.5306 0.5258 0.5729 0.5595 0.5729 0.5258 0.5729 0.5729 0.5595 0.5258 0.5595 0.5258 0.6765 0.5258 0.5306 0.5306 0.5670 0.6765 0.6765 0.5595 0.5729 0.5258 0.5729 0.5306 0.5670 0.5729 0.5670 0.5306 0.5670 0.6765 0.5258 0.5729 0.5595 0.5306 0.5729 0.5729 0.6765 0.5306 0.5670 0.5595 0.5729 0.5595 0.5258 0.5306 0.5729 0.5670 0.6765 0.5595 0.5258 0.5729 0.5670 0.6765 0.5258 0.5729 0.5595 0.5258 0.5258 0.5670 0.6765 0.6765 0.5595 0.5306 0.5670 0.6765 0.6765 0.6765 0.5306 0.5258 0.5729 0.6765 0.5729 0.5729 0.5306 0.6765 0.5595 0.5670 0.5595 0.5595 0.5595 0.5258 0.5306 0.5729 0.5306 0.5670 0.6765 0.5306 0.5306 0.5258 0.5729 0.5670 0.5670 0.5258 0.6765 0.5670 0.5595 0.5595 0.5595 0.5258 0.5306 0.5595 0.5670 0.5729 0.6765 0.5729 0.5729 0.5595 0.5670 0.5306 0.5729 0.5306 0.5595 0.5306 0.5670 0.5729 0.5729 0.5729 0.5306 0.5595 0.5670 0.5595 0.5595 0.5595 0.5670 0.5729 0.5729 0.5670 0.6765 0.5729 0.5258 0.5595 0.5670 0.5729 0.5670 0.5306 0.5595 0.5595 0.5595 0.6765 0.5670 0.5670 0.5670 0.5729 0.5258 0.5670 0.5258 0.5670 0.5729 0.5729 0.5258 0.5729 0.5258 0.5670 0.5670 0.5670 0.5729 0.5258 0.5670 0.5258 0.6765 0.5595 0.5595 0.5595 0.5729 0.6765 0.5670 0.5595 0.5306 0.5670 0.5258 0.5670 0.5306 0.5595 0.6765 0.5306 0.5306 0.6765 0.5258 0.5670 0.5306 0.5595 0.5729 0.5306 0.5729 0.5670 0.5729 0.6765 0.6765 0.5258 0.5306 0.5258 0.5595 0.5306 0.5258 0.5258 0.5258 0.5729 0.5258 0.5306 0.5595 0.5306 0.6765 0.5729 0.5258 0.5729 0.5306 0.6765 0.5306 0.5258 0.6765 0.5258 0.5306 0.5670 0.5595 0.5729 0.5670 0.5306 0.5729 0.5306 0.5729 0.5306 0.5729 0.5670 0.5595 0.5595 0.5729 0.5729 0.5670 0.5258 0.5258 0.5306 0.5258 0.5258 0.5595 0.6765 0.5306 0.5306 0.5729 0.5595 0.5670 0.6765 0.6765 0.5258 0.5258 0.5670 0.6765 0.5306 0.5258 0.6765 0.5729 0.6765 0.5670 0.6765 0.5258 0.5306 0.5729 0.5670 0.6765 0.5670 0.5258 0.5306 0.5306 0.5670 0.5306 0.6765 0.5306 0.5306 0.6765 0.5258 0.5670 0.5670 0.5670 0.5306 0.5258 0.5258 0.5595 0.5306 0.5306 0.5306 0.5729 0.5729 0.5670 0.5258 0.5306 0.5258 0.5729 0.5595 0.5729 0.5595 0.5670 0.5306 0.5595 0.5306 0.5306 0.5729 0.5258 0.5258 0.6765 0.5670 0.5306 0.5595 0.6765 0.5729 0.5729 0.5729 0.5306 0.5306 0.5258 0.5306 0.5670 0.5670 0.5595 0.5670 0.5258 0.5670 0.6765 0.5670 0.5670 0.5306 0.5729 0.5306 0.5729 0.5670 0.5595 0.5258 0.5670 0.5670 0.6765 0.6765 0.5595 0.5306 0.5306 0.5258 0.5729 0.5306 0.6765 0.6765 0.5306 0.5670 0.5595 0.5258 0.5595 0.5729 0.5258 0.6765 0.6765 0.6765 0.5595 0.5729 0.5306 0.5729 0.5729 0.5670 0.5306 0.6765 0.5729 0.5258 0.6765 0.5595 0.5670 0.5306 0.5258 0.5729 0.5595 0.6765 0.6765 0.6765 0.5306 0.5595 0.6765 0.6765 0.5729 0.5729 0.5306 0.5670 0.5670 0.5258 0.5670 0.5670 0.5258 0.5258 0.5670 0.5670 0.5729 0.5670 0.5729 0.5306 0.5595 0.5595 0.5258 0.5670 0.6765 0.5670 0.5595 0.5306 0.5306 0.5306 0.5258 0.5306 0.6765 0.5595 0.6765 0.5258 0.5729 0.5670 0.5670 0.5729 0.5306 0.5258 0.5729 0.5595 0.6765 0.5670 0.5670 0.5258 0.5258 0.5595 0.5595 0.5306 0.5670 0.5670 0.5729 0.5670 0.6765 0.6765 0.5595 0.5306 0.5306 0.5306 0.5595 0.5670 0.5670 0.6765" HIT_INDICES="1423 4048 8700 10131 10549 10571 12095 15436 19325 20027 20279 21078 24656 24823 24837 24869 25198 25859 26061" ES_PROFILE="-0.0236 -0.0675 0.0556 0.1678 0.2852 0.4085 0.4785 0.4832 0.4562 0.4805 0.5112 0.5296 0.4873 0.5020 0.5193 0.5362 0.5471 0.5498 0.5595" RANK_AT_ES="26061.0000" RANK_SCORE_AT_ES="0.2800"/>
  <DTG RANKED_LIST="fpkm.rnk" TEMPLATE="sample.cls" GENESET="gene_sets.gmt#POSITIVE_REGULATION_OF_PROTEIN_EXPORT_FROM_NUCLEUS(GO:0046827)" ES="0.6045" NES="0.9835" NP="0.1410" FDR="0.3943" FWER="1.0000" RND_ES="0.9353 0.5526 0.5526 0.5600 0.5600 0.6045 0.5600 0.6045 0.5557 0.6045 0.9353 0.6045 0.6045 0.6045 0.5600 0.5557 0.5526 0.5526 0.5526 0.5340 0.5340 0.5526 0.6045 0.5526 0.5340 0.6045 0.6045 0.5340 0.5600 0.6045 0.5557 0.5600 0.9353 0.6045 0.9353 0.5340 0.6045 0.5600 0.5340 0.5340 0.5557 0.5557 0.5340 0.6045 0.5557 0.6045 0.5340 0.5526 0.6045 0.5557 0.6045 0.9353 0.5600 0.5340 0.5526 0.6045 0.6045 0.5340 0.5526 0.5600 0.5600 0.6045 0.5340 0.9353 0.5340 0.5600 0.9353 0.5526 0.5557 0.9353 0.5340 0.5600 0.5557 0.6045 0.6045 0.5526 0.9353 0.9353 0.5600 0.5600 0.5557 0.6045 0.5526 0.5526 0.5340 0.9353 0.5340 0.5340 0.5340 0.5557 0.9353 0.5600 0.9353 0.5600 0.5557 0.6045 0.5340 0.5526 0.9353 0.5557 0.5557 0.6045 0.5526 0.9353 0.5600 0.9353 0.5557 0.6045 0.5526 0.9353 0.6045 0.9353 0.6045 0.6045 0.9353 0.5600 0.5600 0.5526 0.5557 0.5340 0.5600 0.6045 0.6045 0.6045 0.6045 0.5557 0.5340 0.6045 0.5340 0.5600 0.6045 0.9353 0.5340 0.5340 0.5340 0.5340 0.5600 0.9353 0.9353 0.6045 0.5557 0.6045 0.6045 0.9353 0.5340 0.6045 0.9353 0.6045 0.5557 0.5557 0.5340 0.5557 0.5557 0.5600 0.6045 0.9353 0.5557 0.5600 0.5600 0.5340 0.6045 0.5557 0.5600 0.5526 0.5600 0.5600 0.9353 0.9353 0.9353 0.5340 0.5557 0.6045 0.5557 0.6045 0.5600 0.6045 0.5340 0.6045 0.5340 0.6045 0.5340 0.5340 0.5600 0.6045 0.5526 0.5340 0.5526 0.6045 0.6045 0.5557 0.5600 0.5340 0.9353 0.9353 0.5557 0.5340 0.5340 0.5600 0.5340 0.9353 0.5526 0.5526 0.5340 0.9353 0.5526 0.5340 0.5526 0.5340 0.5600 0.5340 0.5526 0.6045 0.5340 0.5526 0.5526 0.5557 0.5557 0.5557 0.6045 0.5340 0.9353 0.5600 0.9353 0.9353 0.5600 0.5557 0.5557 0.5557 0.9353 0.5526 0.5600 0.5340 0.5526 0.5526 0.6045 0.5340 0.6045 0.5600 0.9353 0.5600 0.5600 0.5600 0.9353 0.6045 0.5557 0.6045 0.5526 0.5526 0.5557 0.9353 0.5557 0.6045 0.5557 0.5557 0.5526 0.6045 0.5557 0.6045 0.6045 0.9353 0.5526 0.5600 0.5340 0.5340 0.5557 0.5557 0.5340 0.5557 0.5340 0.5340 0.5557 0.9353 0.6045 0.9353 0.5557 0.5557 0.6045 0.5557 0.5600 0.9353 0.6045 0.5340 0.5340 0.6045 0.5600 0.5600 0.5526 0.9353 0.5340 0.6045 0.5526 0.5526 0.6045 0.9353 0.6045 0.5526 0.5526 0.5526 0.6045 0.6045 0.5600 0.6045 0.5340 0.5526 0.5600 0.6045 0.6045 0.5600 0.5340 0.5526 0.9353 0.5340 0.6045 0.5557 0.6045 0.5600 0.5340 0.5526 0.9353 0.5526 0.5526 0.9353 0.5526 0.5600 0.5557 0.5600 0.5340 0.5526 0.5600 0.5526 0.6045 0.5526 0.5340 0.5340 0.9353 0.5526 0.9353 0.5526 0.5600 0.5340 0.6045 0.5340 0.5340 0.5600 0.5340 0.5526 0.5600 0.5526 0.5600 0.9353 0.5600 0.5340 0.5600 0.9353 0.9353 0.9353 0.5600 0.5526 0.6045 0.5340 0.6045 0.6045 0.6045 0.5526 0.5340 0.5526 0.5557 0.5600 0.6045 0.5526 0.6045 0.5557 0.5526 0.5526 0.6045 0.6045 0.5526 0.5340 0.5557 0.6045 0.5557 0.5600 0.5557 0.5526 0.5526 0.5526 0.5557 0.6045 0.5340 0.9353 0.9353 0.5600 0.5557 0.5557 0.5600 0.6045 0.6045 0.5600 0.5600 0.5600 0.5526 0.5557 0.6045 0.5340 0.5340 0.5526 0.5526 0.5526 0.5526 0.5526 0.9353 0.6045 0.5526 0.5526 0.5557 0.5557 0.9353 0.5526 0.5526 0.6045 0.5340 0.5557 0.6045 0.5526 0.5600 0.9353 0.5557 0.9353 0.5526 0.6045 0.5526 0.5557 0.6045 0.9353 0.9353 0.6045 0.9353 0.5340 0.5526 0.9353 0.5526 0.5600 0.5526 0.5526 0.6045 0.6045 0.5340 0.5526 0.5600 0.9353 0.5557 0.5600 0.6045 0.5526 0.9353 0.5600 0.5557 0.5600 0.5340 0.5340 0.5557 0.5600 0.5340 0.6045 0.5600 0.6045 0.5526 0.5340 0.6045 0.5557 0.5557 0.6045 0.5557 0.5340 0.5557 0.5340 0.6045 0.5526 0.5526 0.6045 0.6045 0.9353 0.5526 0.6045 0.5526 0.5340 0.5600 0.5526 0.6045 0.5340 0.6045 0.6045 0.5526 0.5526 0.5600 0.5557 0.5526 0.5526 0.9353 0.5557 0.5557 0.5600 0.5557 0.5557 0.9353 0.5557 0.5557 0.5340 0.6045 0.6045 0.5526 0.5557 0.5340 0.5526 0.5600 0.6045 0.6045 0.5557 0.6045 0.5600 0.9353 0.5340 0.6045 0.5340 0.6045 0.5557 0.5340 0.5526 0.6045 0.6045 0.6045 0.5526 0.5600 0.5600 0.5600 0.5557 0.5526 0.5600 0.5600 0.5600 0.5600 0.5600 0.9353 0.9353 0.5557 0.9353 0.9353 0.5340 0.5557 0.9353 0.9353 0.5600 0.9353 0.6045 0.5600 0.5526 0.5340 0.9353 0.9353 0.5557 0.5600 0.6045 0.5557 0.5557 0.5340 0.5557 0.5600 0.5526 0.5340 0.5526 0.5600 0.6045 0.5600 0.5526 0.5600 0.5600 0.6045 0.5526 0.6045 0.5526 0.9353 0.5526 0.5340 0.5340 0.5557 0.9353 0.9353 0.6045 0.5600 0.5526 0.5600 0.5340 0.5557 0.5600 0.5557 0.5340 0.5557 0.9353 0.5526 0.5600 0.6045 0.5340 0.5600 0.5600 0.9353 0.5340 0.5557 0.6045 0.5600 0.6045 0.5526 0.5340 0.5600 0.5557 0.9353 0.6045 0.5526 0.5600 0.5557 0.9353 0.5526 0.5600 0.6045 0.5526 0.5526 0.5557 0.9353 0.9353 0.6045 0.5340 0.5557 0.9353 0.9353 0.9353 0.5340 0.5526 0.5600 0.9353 0.5600 0.5600 0.5340 0.9353 0.6045 0.5557 0.6045 0.6045 0.6045 0.5526 0.5340 0.5600 0.5340 0.5557 0.9353 0.5340 0.5340 0.5526 0.5600 0.5557 0.5557 0.5526 0.9353 0.5557 0.6045 0.6045 0.6045 0.5526 0.5340 0.6045 0.5557 0.5600 0.9353 0.5600 0.5600 0.6045 0.5557 0.5340 0.5600 0.5340 0.6045 0.5340 0.5557 0.5600 0.5600 0.5600 0.5340 0.6045 0.5557 0.6045 0.6045 0.6045 0.5557 0.5600 0.5600 0.5557 0.9353 0.5600 0.5526 0.6045 0.5557 0.5600 0.5557 0.5340 0.6045 0.6045 0.6045 0.9353 0.5557 0.5557 0.5557 0.5600 0.5526 0.5557 0.5526 0.5557 0.5600 0.5600 0.5526 0.5600 0.5526 0.5557 0.5557 0.5557 0.5600 0.5526 0.5557 0.5526 0.9353 0.6045 0.6045 0.6045 0.5600 0.9353 0.5557 0.6045 0.5340 0.5557 0.5526 0.5557 0.5340 0.6045 0.9353 0.5340 0.5340 0.9353 0.5526 0.5557 0.5340 0.6045 0.5600 0.5340 0.5600 0.5557 0.5600 0.9353 0.9353 0.5526 0.5340 0.5526 0.6045 0.5340 0.5526 0.5526 0.5526 0.5600 0.5526 0.5340 0.6045 0.5340 0.9353 0.5600 0.5526 0.5600 0.5340 0.9353 0.5340 0.5526 0.9353 0.5526 0.5340 0.5557 0.6045 0.5600 0.5557 0.5340 0.5600 0.5340 0.5600 0.5340 0.5600 0.5557 0.6045 0.6045 0.5600 0.5600 0.5557 0.5526 0.5526 0.5340 0.5526 0.5526 0.6045 0.9353 0.5340 0.5340 0.5600 0.6045 0.5557 0.9353 0.9353 0.5526 0.5526 0.5557 0.9353 0.5340 0.5526 0.9353 0.5600 0.9353 0.5557 0.9353 0.5526 0.5340 0.5600 0.5557 0.9353 0.5557 0.5526 0.5340 0.5340 0.5557 0.5340 0.9353 0.5340 0.5340 0.9353 0.5526 0.5557 0.5557 0.5557 0.5340 0.5526 0.5526 0.6045 0.5340 0.5340 0.5340 0.5600 0.5600 0.5557 0.5526 0.5340 0.5526 0.5600 0.6045 0.5600 0.6045 0.5557 0.5340 0.6045 0.5340 0.5340 0.5600 0.5526 0.5526 0.9353 0.5557 0.5340 0.6045 0.9353 0.5600 0.5600 0.5600 0.5340 0.5340 0.5526 0.5340 0.5557 0.5557 0.6045 0.5557 0.5526 0.5557 0.9353 0.5557 0.5557 0.5340 0.5600 0.5340 0.5600 0.5557 0.6045 0.5526 0.5557 0.5557 0.9353 0.9353 0.6045 0.5340 0.5340 0.5526 0.5600 0.5340 0.9353 0.9353 0.5340 0.5557 0.6045 0.5526 0.6045 0.5600 0.5526 0.9353 0.9353 0.9353 0.6045 0.5600 0.5340 0.5600 0.5600 0.5557 0.5340 0.9353 0.5600 0.5526 0.9353 0.6045 0.5557 0.5340 0.5526 0.5600 0.6045 0.9353 0.9353 0.9353 0.5340 0.6045 0.9353 0.9353 0.5600 0.5600 0.5340 0.5557 0.5557 0.5526 0.5557 0.5557 0.5526 0.5526 0.5557 0.5557 0.5600 0.5557 0.5600 0.5340 0.6045 0.6045 0.5526 0.5557 0.9353 0.5557 0.6045 0.5340 0.5340 0.5340 0.5526 0.5340 0.9353 0.6045 0.9353 0.5526 0.5600 0.5557 0.5557 0.5600 0.5340 0.5526 0.5600 0.6045 0.9353 0.5557 0.5557 0.5526 0.5526 0.6045 0.6045 0.5340 0.5557 0.5557 0.5600 0.5557 0.9353 0.9353 0.6045 0.5340 0.5340 0.5340 0.6045 0.5557 0.5557 0.9353" HIT_INDICES="9145 10507 10556 12457 12935 13022 13058 15941 16662 16946 19008 20557 20669 21594 21709 22050 22194 25080 27743 29724 46249" ES_PROFILE="-0.0047 0.0788 0.1837 0.2284 0.2918 0.3611 0.4310 0.4315 0.4649 0.5043 0.5037 0.5068 0.5337 0.5432 0.5660 0.5838 0.6045 0.5700 0.5306 0.4971 0.2180" RANK_AT_ES="22194.0000" RANK_SCORE_AT_ES="0.5821"/>
  <DTG RANKED_LIST="fpkm.rnk" TEMPLATE="sample.cls" GENESET="gene_sets.gmt#PROTEIN_DNA_COMPLEX_DISASSEMBLY(GO:0032986)" ES="0.5739" NES="0.9838" NP="0.4760" FDR="0.3938" FWER="1.0000" RND_ES="0.6632 0.5620 0.5620 0.5800 0.5800 0.5739 0.5800 0.5739 0.5853 0.5739 0.6632 0.5739 0.5739 0.5739 0.5800 0.5853 0.5620 0.5620 0.5620 0.5502 0.5502 0.5620 0.5739 0.5620 0.5502 0.5739 0.5739 0.5502 0.5800 0.5739 0.5853 0.5800 0.6632 0.5739 0.6632 0.5502 0.5739 0.5800 0.5502 0.5502 0.5853 0.5853 0.5502 0.5739 0.5853 0.5739 0.5502 0.5620 0.5739 0.5853 0.5739 0.6632 0.5800 0.5502 0.5620 0.5739 0.5739 0.5502 0.5620 0.5800 0.5800 0.5739 0.5502 0.6632 0.5502 0.5800 0.6632 0.5620 0.5853 0.6632 0.5502 0.5800 0.5853 0.5739 0.5739 0.5620 0.6632 0.6632 0.5800 0.5800 0.5853 0.5739 0.5620 0.5620 0.5502 0.6632 0.5502 0.5502 0.5502 0.5853 0.6632 0.5800 0.6632 0.5800 0.5853 0.5739 0.5502 0.5620 0.6632 0.5853 0.5853 0.5739 0.5620 0.6632 0.5800 0.6632 0.5853 0.5739 0.5620 0.6632 0.5739 0.6632 0.5739 0.5739 0.6632 0.5800 0.5800 0.5620 0.5853 0.5502 0.5800 0.5739 0.5739 0.5739 0.5739 0.5853 0.5502 0.5739 0.5502 0.5800 0.5739 0.6632 0.5502 0.5502 0.5502 0.5502 0.5800 0.6632 0.6632 0.5739 0.5853 0.5739 0.5739 0.6632 0.5502 0.5739 0.6632 0.5739 0.5853 0.5853 0.5502 0.5853 0.5853 0.5800 0.5739 0.6632 0.5853 0.5800 0.5800 0.5502 0.5739 0.5853 0.5800 0.5620 0.5800 0.5800 0.6632 0.6632 0.6632 0.5502 0.5853 0.5739 0.5853 0.5739 0.5800 0.5739 0.5502 0.5739 0.5502 0.5739 0.5502 0.5502 0.5800 0.5739 0.5620 0.5502 0.5620 0.5739 0.5739 0.5853 0.5800 0.5502 0.6632 0.6632 0.5853 0.5502 0.5502 0.5800 0.5502 0.6632 0.5620 0.5620 0.5502 0.6632 0.5620 0.5502 0.5620 0.5502 0.5800 0.5502 0.5620 0.5739 0.5502 0.5620 0.5620 0.5853 0.5853 0.5853 0.5739 0.5502 0.6632 0.5800 0.6632 0.6632 0.5800 0.5853 0.5853 0.5853 0.6632 0.5620 0.5800 0.5502 0.5620 0.5620 0.5739 0.5502 0.5739 0.5800 0.6632 0.5800 0.5800 0.5800 0.6632 0.5739 0.5853 0.5739 0.5620 0.5620 0.5853 0.6632 0.5853 0.5739 0.5853 0.5853 0.5620 0.5739 0.5853 0.5739 0.5739 0.6632 0.5620 0.5800 0.5502 0.5502 0.5853 0.5853 0.5502 0.5853 0.5502 0.5502 0.5853 0.6632 0.5739 0.6632 0.5853 0.5853 0.5739 0.5853 0.5800 0.6632 0.5739 0.5502 0.5502 0.5739 0.5800 0.5800 0.5620 0.6632 0.5502 0.5739 0.5620 0.5620 0.5739 0.6632 0.5739 0.5620 0.5620 0.5620 0.5739 0.5739 0.5800 0.5739 0.5502 0.5620 0.5800 0.5739 0.5739 0.5800 0.5502 0.5620 0.6632 0.5502 0.5739 0.5853 0.5739 0.5800 0.5502 0.5620 0.6632 0.5620 0.5620 0.6632 0.5620 0.5800 0.5853 0.5800 0.5502 0.5620 0.5800 0.5620 0.5739 0.5620 0.5502 0.5502 0.6632 0.5620 0.6632 0.5620 0.5800 0.5502 0.5739 0.5502 0.5502 0.5800 0.5502 0.5620 0.5800 0.5620 0.5800 0.6632 0.5800 0.5502 0.5800 0.6632 0.6632 0.6632 0.5800 0.5620 0.5739 0.5502 0.5739 0.5739 0.5739 0.5620 0.5502 0.5620 0.5853 0.5800 0.5739 0.5620 0.5739 0.5853 0.5620 0.5620 0.5739 0.5739 0.5620 0.5502 0.5853 0.5739 0.5853 0.5800 0.5853 0.5620 0.5620 0.5620 0.5853 0.5739 0.5502 0.6632 0.6632 0.5800 0.5853 0.5853 0.5800 0.5739 0.5739 0.5800 0.5800 0.5800 0.5620 0.5853 0.5739 0.5502 0.5502 0.5620 0.5620 0.5620 0.5620 0.5620 0.6632 0.5739 0.5620 0.5620 0.5853 0.5853 0.6632 0.5620 0.5620 0.5739 0.5502 0.5853 0.5739 0.5620 0.5800 0.6632 0.5853 0.6632 0.5620 0.5739 0.5620 0.5853 0.5739 0.6632 0.6632 0.5739 0.6632 0.5502 0.5620 0.6632 0.5620 0.5800 0.5620 0.5620 0.5739 0.5739 0.5502 0.5620 0.5800 0.6632 0.5853 0.5800 0.5739 0.5620 0.6632 0.5800 0.5853 0.5800 0.5502 0.5502 0.5853 0.5800 0.5502 0.5739 0.5800 0.5739 0.5620 0.5502 0.5739 0.5853 0.5853 0.5739 0.5853 0.5502 0.5853 0.5502 0.5739 0.5620 0.5620 0.5739 0.5739 0.6632 0.5620 0.5739 0.5620 0.5502 0.5800 0.5620 0.5739 0.5502 0.5739 0.5739 0.5620 0.5620 0.5800 0.5853 0.5620 0.5620 0.6632 0.5853 0.5853 0.5800 0.5853 0.5853 0.6632 0.5853 0.5853 0.5502 0.5739 0.5739 0.5620 0.5853 0.5502 0.5620 0.5800 0.5739 0.5739 0.5853 0.5739 0.5800 0.6632 0.5502 0.5739 0.5502 0.5739 0.5853 0.5502 0.5620 0.5739 0.5739 0.5739 0.5620 0.5800 0.5800 0.5800 0.5853 0.5620 0.5800 0.5800 0.5800 0.5800 0.5800 0.6632 0.6632 0.5853 0.6632 0.6632 0.5502 0.5853 0.6632 0.6632 0.5800 0.6632 0.5739 0.5800 0.5620 0.5502 0.6632 0.6632 0.5853 0.5800 0.5739 0.5853 0.5853 0.5502 0.5853 0.5800 0.5620 0.5502 0.5620 0.5800 0.5739 0.5800 0.5620 0.5800 0.5800 0.5739 0.5620 0.5739 0.5620 0.6632 0.5620 0.5502 0.5502 0.5853 0.6632 0.6632 0.5739 0.5800 0.5620 0.5800 0.5502 0.5853 0.5800 0.5853 0.5502 0.5853 0.6632 0.5620 0.5800 0.5739 0.5502 0.5800 0.5800 0.6632 0.5502 0.5853 0.5739 0.5800 0.5739 0.5620 0.5502 0.5800 0.5853 0.6632 0.5739 0.5620 0.5800 0.5853 0.6632 0.5620 0.5800 0.5739 0.5620 0.5620 0.5853 0.6632 0.6632 0.5739 0.5502 0.5853 0.6632 0.6632 0.6632 0.5502 0.5620 0.5800 0.6632 0.5800 0.5800 0.5502 0.6632 0.5739 0.5853 0.5739 0.5739 0.5739 0.5620 0.5502 0.5800 0.5502 0.5853 0.6632 0.5502 0.5502 0.5620 0.5800 0.5853 0.5853 0.5620 0.6632 0.5853 0.5739 0.5739 0.5739 0.5620 0.5502 0.5739 0.5853 0.5800 0.6632 0.5800 0.5800 0.5739 0.5853 0.5502 0.5800 0.5502 0.5739 0.5502 0.5853 0.5800 0.5800 0.5800 0.5502 0.5739 0.5853 0.5739 0.5739 0.5739 0.5853 0.5800 0.5800 0.5853 0.6632 0.5800 0.5620 0.5739 0.5853 0.5800 0.5853 0.5502 0.5739 0.5739 0.5739 0.6632 0.5853 0.5853 0.5853 0.5800 0.5620 0.5853 0.5620 0.5853 0.5800 0.5800 0.5620 0.5800 0.5620 0.5853 0.5853 0.5853 0.5800 0.5620 0.5853 0.5620 0.6632 0.5739 0.5739 0.5739 0.5800 0.6632 0.5853 0.5739 0.5502 0.5853 0.5620 0.5853 0.5502 0.5739 0.6632 0.5502 0.5502 0.6632 0.5620 0.5853 0.5502 0.5739 0.5800 0.5502 0.5800 0.5853 0.5800 0.6632 0.6632 0.5620 0.5502 0.5620 0.5739 0.5502 0.5620 0.5620 0.5620 0.5800 0.5620 0.5502 0.5739 0.5502 0.6632 0.5800 0.5620 0.5800 0.5502 0.6632 0.5502 0.5620 0.6632 0.5620 0.5502 0.5853 0.5739 0.5800 0.5853 0.5502 0.5800 0.5502 0.5800 0.5502 0.5800 0.5853 0.5739 0.5739 0.5800 0.5800 0.5853 0.5620 0.5620 0.5502 0.5620 0.5620 0.5739 0.6632 0.5502 0.5502 0.5800 0.5739 0.5853 0.6632 0.6632 0.5620 0.5620 0.5853 0.6632 0.5502 0.5620 0.6632 0.5800 0.6632 0.5853 0.6632 0.5620 0.5502 0.5800 0.5853 0.6632 0.5853 0.5620 0.5502 0.5502 0.5853 0.5502 0.6632 0.5502 0.5502 0.6632 0.5620 0.5853 0.5853 0.5853 0.5502 0.5620 0.5620 0.5739 0.5502 0.5502 0.5502 0.5800 0.5800 0.5853 0.5620 0.5502 0.5620 0.5800 0.5739 0.5800 0.5739 0.5853 0.5502 0.5739 0.5502 0.5502 0.5800 0.5620 0.5620 0.6632 0.5853 0.5502 0.5739 0.6632 0.5800 0.5800 0.5800 0.5502 0.5502 0.5620 0.5502 0.5853 0.5853 0.5739 0.5853 0.5620 0.5853 0.6632 0.5853 0.5853 0.5502 0.5800 0.5502 0.5800 0.5853 0.5739 0.5620 0.5853 0.5853 0.6632 0.6632 0.5739 0.5502 0.5502 0.5620 0.5800 0.5502 0.6632 0.6632 0.5502 0.5853 0.5739 0.5620 0.5739 0.5800 0.5620 0.6632 0.6632 0.6632 0.5739 0.5800 0.5502 0.5800 0.5800 0.5853 0.5502 0.6632 0.5800 0.5620 0.6632 0.5739 0.5853 0.5502 0.5620 0.5800 0.5739 0.6632 0.6632 0.6632 0.5502 0.5739 0.6632 0.6632 0.5800 0.5800 0.5502 0.5853 0.5853 0.5620 0.5853 0.5853 0.5620 0.5620 0.5853 0.5853 0.5800 0.5853 0.5800 0.5502 0.5739 0.5739 0.5620 0.5853 0.6632 0.5853 0.5739 0.5502 0.5502 0.5502 0.5620 0.5502 0.6632 0.5739 0.6632 0.5620 0.5800 0.5853 0.5853 0.5800 0.5502 0.5620 0.5800 0.5739 0.6632 0.5853 0.5853 0.5620 0.5620 0.5739 0.5739 0.5502 0.5853 0.5853 0.5800 0.5853 0.6632 0.6632 0.5739 0.5502 0.5502 0.5502 0.5739 0.5853 0.5853 0.6632" HIT_INDICES="11362 11520 11566 12509 13531 14185 15450 19021 20696 21388 21454 21884 22085 24132 26316 27341 28583 33586 36501 57773" ES_PROFILE="-0.0654 0.0557 0.1779 0.2668 0.3398 0.4133 0.4634 0.4499 0.4610 0.4849 0.5190 0.5450 0.5739 0.5627 0.5401 0.5323 0.5151 0.4311 0.3823 0.0230" RANK_AT_ES="22085.0000" RANK_SCORE_AT_ES="0.5912"/>
  <DTG RANKED_LIST="fpkm.rnk" TEMPLATE="sample.cls" GENESET="gene_sets.gmt#NEGATIVE_REGULATION_OF_SMALL_GTPASE_MEDIATED_SIGNAL_TRANSDUCTION(GO:0051058)" ES="0.5846" NES="0.9842" NP="0.1410" FDR="0.3933" FWER="1.0000" RND_ES="0.8799 0.5131 0.5131 0.5575 0.5575 0.5846 0.5575 0.5846 0.5508 0.5846 0.8799 0.5846 0.5846 0.5846 0.5575 0.5508 0.5131 0.5131 0.5131 0.5264 0.5264 0.5131 0.5846 0.5131 0.5264 0.5846 0.5846 0.5264 0.5575 0.5846 0.5508 0.5575 0.8799 0.5846 0.8799 0.5264 0.5846 0.5575 0.5264 0.5264 0.5508 0.5508 0.5264 0.5846 0.5508 0.5846 0.5264 0.5131 0.5846 0.5508 0.5846 0.8799 0.5575 0.5264 0.5131 0.5846 0.5846 0.5264 0.5131 0.5575 0.5575 0.5846 0.5264 0.8799 0.5264 0.5575 0.8799 0.5131 0.5508 0.8799 0.5264 0.5575 0.5508 0.5846 0.5846 0.5131 0.8799 0.8799 0.5575 0.5575 0.5508 0.5846 0.5131 0.5131 0.5264 0.8799 0.5264 0.5264 0.5264 0.5508 0.8799 0.5575 0.8799 0.5575 0.5508 0.5846 0.5264 0.5131 0.8799 0.5508 0.5508 0.5846 0.5131 0.8799 0.5575 0.8799 0.5508 0.5846 0.5131 0.8799 0.5846 0.8799 0.5846 0.5846 0.8799 0.5575 0.5575 0.5131 0.5508 0.5264 0.5575 0.5846 0.5846 0.5846 0.5846 0.5508 0.5264 0.5846 0.5264 0.5575 0.5846 0.8799 0.5264 0.5264 0.5264 0.5264 0.5575 0.8799 0.8799 0.5846 0.5508 0.5846 0.5846 0.8799 0.5264 0.5846 0.8799 0.5846 0.5508 0.5508 0.5264 0.5508 0.5508 0.5575 0.5846 0.8799 0.5508 0.5575 0.5575 0.5264 0.5846 0.5508 0.5575 0.5131 0.5575 0.5575 0.8799 0.8799 0.8799 0.5264 0.5508 0.5846 0.5508 0.5846 0.5575 0.5846 0.5264 0.5846 0.5264 0.5846 0.5264 0.5264 0.5575 0.5846 0.5131 0.5264 0.5131 0.5846 0.5846 0.5508 0.5575 0.5264 0.8799 0.8799 0.5508 0.5264 0.5264 0.5575 0.5264 0.8799 0.5131 0.5131 0.5264 0.8799 0.5131 0.5264 0.5131 0.5264 0.5575 0.5264 0.5131 0.5846 0.5264 0.5131 0.5131 0.5508 0.5508 0.5508 0.5846 0.5264 0.8799 0.5575 0.8799 0.8799 0.5575 0.5508 0.5508 0.5508 0.8799 0.5131 0.5575 0.5264 0.5131 0.5131 0.5846 0.5264 0.5846 0.5575 0.8799 0.5575 0.5575 0.5575 0.8799 0.5846 0.5508 0.5846 0.5131 0.5131 0.5508 0.8799 0.5508 0.5846 0.5508 0.5508 0.5131 0.5846 0.5508 0.5846 0.5846 0.8799 0.5131 0.5575 0.5264 0.5264 0.5508 0.5508 0.5264 0.5508 0.5264 0.5264 0.5508 0.8799 0.5846 0.8799 0.5508 0.5508 0.5846 0.5508 0.5575 0.8799 0.5846 0.5264 0.5264 0.5846 0.5575 0.5575 0.5131 0.8799 0.5264 0.5846 0.5131 0.5131 0.5846 0.8799 0.5846 0.5131 0.5131 0.5131 0.5846 0.5846 0.5575 0.5846 0.5264 0.5131 0.5575 0.5846 0.5846 0.5575 0.5264 0.5131 0.8799 0.5264 0.5846 0.5508 0.5846 0.5575 0.5264 0.5131 0.8799 0.5131 0.5131 0.8799 0.5131 0.5575 0.5508 0.5575 0.5264 0.5131 0.5575 0.5131 0.5846 0.5131 0.5264 0.5264 0.8799 0.5131 0.8799 0.5131 0.5575 0.5264 0.5846 0.5264 0.5264 0.5575 0.5264 0.5131 0.5575 0.5131 0.5575 0.8799 0.5575 0.5264 0.5575 0.8799 0.8799 0.8799 0.5575 0.5131 0.5846 0.5264 0.5846 0.5846 0.5846 0.5131 0.5264 0.5131 0.5508 0.5575 0.5846 0.5131 0.5846 0.5508 0.5131 0.5131 0.5846 0.5846 0.5131 0.5264 0.5508 0.5846 0.5508 0.5575 0.5508 0.5131 0.5131 0.5131 0.5508 0.5846 0.5264 0.8799 0.8799 0.5575 0.5508 0.5508 0.5575 0.5846 0.5846 0.5575 0.5575 0.5575 0.5131 0.5508 0.5846 0.5264 0.5264 0.5131 0.5131 0.5131 0.5131 0.5131 0.8799 0.5846 0.5131 0.5131 0.5508 0.5508 0.8799 0.5131 0.5131 0.5846 0.5264 0.5508 0.5846 0.5131 0.5575 0.8799 0.5508 0.8799 0.5131 0.5846 0.5131 0.5508 0.5846 0.8799 0.8799 0.5846 0.8799 0.5264 0.5131 0.8799 0.5131 0.5575 0.5131 0.5131 0.5846 0.5846 0.5264 0.5131 0.5575 0.8799 0.5508 0.5575 0.5846 0.5131 0.8799 0.5575 0.5508 0.5575 0.5264 0.5264 0.5508 0.5575 0.5264 0.5846 0.5575 0.5846 0.5131 0.5264 0.5846 0.5508 0.5508 0.5846 0.5508 0.5264 0.5508 0.5264 0.5846 0.5131 0.5131 0.5846 0.5846 0.8799 0.5131 0.5846 0.5131 0.5264 0.5575 0.5131 0.5846 0.5264 0.5846 0.5846 0.5131 0.5131 0.5575 0.5508 0.5131 0.5131 0.8799 0.5508 0.5508 0.5575 0.5508 0.5508 0.8799 0.5508 0.5508 0.5264 0.5846 0.5846 0.5131 0.5508 0.5264 0.5131 0.5575 0.5846 0.5846 0.5508 0.5846 0.5575 0.8799 0.5264 0.5846 0.5264 0.5846 0.5508 0.5264 0.5131 0.5846 0.5846 0.5846 0.5131 0.5575 0.5575 0.5575 0.5508 0.5131 0.5575 0.5575 0.5575 0.5575 0.5575 0.8799 0.8799 0.5508 0.8799 0.8799 0.5264 0.5508 0.8799 0.8799 0.5575 0.8799 0.5846 0.5575 0.5131 0.5264 0.8799 0.8799 0.5508 0.5575 0.5846 0.5508 0.5508 0.5264 0.5508 0.5575 0.5131 0.5264 0.5131 0.5575 0.5846 0.5575 0.5131 0.5575 0.5575 0.5846 0.5131 0.5846 0.5131 0.8799 0.5131 0.5264 0.5264 0.5508 0.8799 0.8799 0.5846 0.5575 0.5131 0.5575 0.5264 0.5508 0.5575 0.5508 0.5264 0.5508 0.8799 0.5131 0.5575 0.5846 0.5264 0.5575 0.5575 0.8799 0.5264 0.5508 0.5846 0.5575 0.5846 0.5131 0.5264 0.5575 0.5508 0.8799 0.5846 0.5131 0.5575 0.5508 0.8799 0.5131 0.5575 0.5846 0.5131 0.5131 0.5508 0.8799 0.8799 0.5846 0.5264 0.5508 0.8799 0.8799 0.8799 0.5264 0.5131 0.5575 0.8799 0.5575 0.5575 0.5264 0.8799 0.5846 0.5508 0.5846 0.5846 0.5846 0.5131 0.5264 0.5575 0.5264 0.5508 0.8799 0.5264 0.5264 0.5131 0.5575 0.5508 0.5508 0.5131 0.8799 0.5508 0.5846 0.5846 0.5846 0.5131 0.5264 0.5846 0.5508 0.5575 0.8799 0.5575 0.5575 0.5846 0.5508 0.5264 0.5575 0.5264 0.5846 0.5264 0.5508 0.5575 0.5575 0.5575 0.5264 0.5846 0.5508 0.5846 0.5846 0.5846 0.5508 0.5575 0.5575 0.5508 0.8799 0.5575 0.5131 0.5846 0.5508 0.5575 0.5508 0.5264 0.5846 0.5846 0.5846 0.8799 0.5508 0.5508 0.5508 0.5575 0.5131 0.5508 0.5131 0.5508 0.5575 0.5575 0.5131 0.5575 0.5131 0.5508 0.5508 0.5508 0.5575 0.5131 0.5508 0.5131 0.8799 0.5846 0.5846 0.5846 0.5575 0.8799 0.5508 0.5846 0.5264 0.5508 0.5131 0.5508 0.5264 0.5846 0.8799 0.5264 0.5264 0.8799 0.5131 0.5508 0.5264 0.5846 0.5575 0.5264 0.5575 0.5508 0.5575 0.8799 0.8799 0.5131 0.5264 0.5131 0.5846 0.5264 0.5131 0.5131 0.5131 0.5575 0.5131 0.5264 0.5846 0.5264 0.8799 0.5575 0.5131 0.5575 0.5264 0.8799 0.5264 0.5131 0.8799 0.5131 0.5264 0.5508 0.5846 0.5575 0.5508 0.5264 0.5575 0.5264 0.5575 0.5264 0.5575 0.5508 0.5846 0.5846 0.5575 0.5575 0.5508 0.5131 0.5131 0.5264 0.5131 0.5131 0.5846 0.8799 0.5264 0.5264 0.5575 0.5846 0.5508 0.8799 0.8799 0.5131 0.5131 0.5508 0.8799 0.5264 0.5131 0.8799 0.5575 0.8799 0.5508 0.8799 0.5131 0.5264 0.5575 0.5508 0.8799 0.5508 0.5131 0.5264 0.5264 0.5508 0.5264 0.8799 0.5264 0.5264 0.8799 0.5131 0.5508 0.5508 0.5508 0.5264 0.5131 0.5131 0.5846 0.5264 0.5264 0.5264 0.5575 0.5575 0.5508 0.5131 0.5264 0.5131 0.5575 0.5846 0.5575 0.5846 0.5508 0.5264 0.5846 0.5264 0.5264 0.5575 0.5131 0.5131 0.8799 0.5508 0.5264 0.5846 0.8799 0.5575 0.5575 0.5575 0.5264 0.5264 0.5131 0.5264 0.5508 0.5508 0.5846 0.5508 0.5131 0.5508 0.8799 0.5508 0.5508 0.5264 0.5575 0.5264 0.5575 0.5508 0.5846 0.5131 0.5508 0.5508 0.8799 0.8799 0.5846 0.5264 0.5264 0.5131 0.5575 0.5264 0.8799 0.8799 0.5264 0.5508 0.5846 0.5131 0.5846 0.5575 0.5131 0.8799 0.8799 0.8799 0.5846 0.5575 0.5264 0.5575 0.5575 0.5508 0.5264 0.8799 0.5575 0.5131 0.8799 0.5846 0.5508 0.5264 0.5131 0.5575 0.5846 0.8799 0.8799 0.8799 0.5264 0.5846 0.8799 0.8799 0.5575 0.5575 0.5264 0.5508 0.5508 0.5131 0.5508 0.5508 0.5131 0.5131 0.5508 0.5508 0.5575 0.5508 0.5575 0.5264 0.5846 0.5846 0.5131 0.5508 0.8799 0.5508 0.5846 0.5264 0.5264 0.5264 0.5131 0.5264 0.8799 0.5846 0.8799 0.5131 0.5575 0.5508 0.5508 0.5575 0.5264 0.5131 0.5575 0.5846 0.8799 0.5508 0.5508 0.5131 0.5131 0.5846 0.5846 0.5264 0.5508 0.5508 0.5575 0.5508 0.8799 0.8799 0.5846 0.5264 0.5264 0.5264 0.5846 0.5508 0.5508 0.8799" HIT_INDICES="4731 7039 7081 8784 8823 9584 11524 11602 12595 12840 13001 13016 13062 13076 13153 14419 14425 14592 14699 15403 15752 15847 16009 16021 17160 17658 17757 18825 19203 21155 21912 22125 22895 22923 23236 23270 24090 24241 24323 25011 25645 25823 27069 27531 28266 28565 28839 28951 29692 34530 44316 47429 56842" ES_PROFILE="-0.0799 0.0291 0.1704 0.1984 0.2535 0.2853 0.2831 0.3119 0.3208 0.3413 0.3627 0.3866 0.4097 0.4334 0.4557 0.4545 0.4745 0.4916 0.5093 0.5152 0.5264 0.5417 0.5556 0.5721 0.5674 0.5727 0.5846 0.5784 0.5834 0.5595 0.5549 0.5592 0.5533 0.5600 0.5615 0.5676 0.5596 0.5628 0.5670 0.5603 0.5538 0.5549 0.5365 0.5308 0.5197 0.5156 0.5116 0.5102 0.4977 0.4160 0.2505 0.1980 0.0388" RANK_AT_ES="17757.0000" RANK_SCORE_AT_ES="1.0054"/>
  <DTG RANKED_LIST="fpkm.rnk" TEMPLATE="sample.cls" GENESET="gene_sets.gmt#PROTEIN_LOCALIZATION_TO_CHROMATIN(GO:0071168)" ES="0.5946" NES="0.9842" NP="0.1410" FDR="0.3933" FWER="1.0000" RND_ES="0.9124 0.5470 0.5470 0.5435 0.5435 0.5946 0.5435 0.5946 0.5444 0.5946 0.9124 0.5946 0.5946 0.5946 0.5435 0.5444 0.5470 0.5470 0.5470 0.5349 0.5349 0.5470 0.5946 0.5470 0.5349 0.5946 0.5946 0.5349 0.5435 0.5946 0.5444 0.5435 0.9124 0.5946 0.9124 0.5349 0.5946 0.5435 0.5349 0.5349 0.5444 0.5444 0.5349 0.5946 0.5444 0.5946 0.5349 0.5470 0.5946 0.5444 0.5946 0.9124 0.5435 0.5349 0.5470 0.5946 0.5946 0.5349 0.5470 0.5435 0.5435 0.5946 0.5349 0.9124 0.5349 0.5435 0.9124 0.5470 0.5444 0.9124 0.5349 0.5435 0.5444 0.5946 0.5946 0.5470 0.9124 0.9124 0.5435 0.5435 0.5444 0.5946 0.5470 0.5470 0.5349 0.9124 0.5349 0.5349 0.5349 0.5444 0.9124 0.5435 0.9124 0.5435 0.5444 0.5946 0.5349 0.5470 0.9124 0.5444 0.5444 0.5946 0.5470 0.9124 0.5435 0.9124 0.5444 0.5946 0.5470 0.9124 0.5946 0.9124 0.5946 0.5946 0.9124 0.5435 0.5435 0.5470 0.5444 0.5349 0.5435 0.5946 0.5946 0.5946 0.5946 0.5444 0.5349 0.5946 0.5349 0.5435 0.5946 0.9124 0.5349 0.5349 0.5349 0.5349 0.5435 0.9124 0.9124 0.5946 0.5444 0.5946 0.5946 0.9124 0.5349 0.5946 0.9124 0.5946 0.5444 0.5444 0.5349 0.5444 0.5444 0.5435 0.5946 0.9124 0.5444 0.5435 0.5435 0.5349 0.5946 0.5444 0.5435 0.5470 0.5435 0.5435 0.9124 0.9124 0.9124 0.5349 0.5444 0.5946 0.5444 0.5946 0.5435 0.5946 0.5349 0.5946 0.5349 0.5946 0.5349 0.5349 0.5435 0.5946 0.5470 0.5349 0.5470 0.5946 0.5946 0.5444 0.5435 0.5349 0.9124 0.9124 0.5444 0.5349 0.5349 0.5435 0.5349 0.9124 0.5470 0.5470 0.5349 0.9124 0.5470 0.5349 0.5470 0.5349 0.5435 0.5349 0.5470 0.5946 0.5349 0.5470 0.5470 0.5444 0.5444 0.5444 0.5946 0.5349 0.9124 0.5435 0.9124 0.9124 0.5435 0.5444 0.5444 0.5444 0.9124 0.5470 0.5435 0.5349 0.5470 0.5470 0.5946 0.5349 0.5946 0.5435 0.9124 0.5435 0.5435 0.5435 0.9124 0.5946 0.5444 0.5946 0.5470 0.5470 0.5444 0.9124 0.5444 0.5946 0.5444 0.5444 0.5470 0.5946 0.5444 0.5946 0.5946 0.9124 0.5470 0.5435 0.5349 0.5349 0.5444 0.5444 0.5349 0.5444 0.5349 0.5349 0.5444 0.9124 0.5946 0.9124 0.5444 0.5444 0.5946 0.5444 0.5435 0.9124 0.5946 0.5349 0.5349 0.5946 0.5435 0.5435 0.5470 0.9124 0.5349 0.5946 0.5470 0.5470 0.5946 0.9124 0.5946 0.5470 0.5470 0.5470 0.5946 0.5946 0.5435 0.5946 0.5349 0.5470 0.5435 0.5946 0.5946 0.5435 0.5349 0.5470 0.9124 0.5349 0.5946 0.5444 0.5946 0.5435 0.5349 0.5470 0.9124 0.5470 0.5470 0.9124 0.5470 0.5435 0.5444 0.5435 0.5349 0.5470 0.5435 0.5470 0.5946 0.5470 0.5349 0.5349 0.9124 0.5470 0.9124 0.5470 0.5435 0.5349 0.5946 0.5349 0.5349 0.5435 0.5349 0.5470 0.5435 0.5470 0.5435 0.9124 0.5435 0.5349 0.5435 0.9124 0.9124 0.9124 0.5435 0.5470 0.5946 0.5349 0.5946 0.5946 0.5946 0.5470 0.5349 0.5470 0.5444 0.5435 0.5946 0.5470 0.5946 0.5444 0.5470 0.5470 0.5946 0.5946 0.5470 0.5349 0.5444 0.5946 0.5444 0.5435 0.5444 0.5470 0.5470 0.5470 0.5444 0.5946 0.5349 0.9124 0.9124 0.5435 0.5444 0.5444 0.5435 0.5946 0.5946 0.5435 0.5435 0.5435 0.5470 0.5444 0.5946 0.5349 0.5349 0.5470 0.5470 0.5470 0.5470 0.5470 0.9124 0.5946 0.5470 0.5470 0.5444 0.5444 0.9124 0.5470 0.5470 0.5946 0.5349 0.5444 0.5946 0.5470 0.5435 0.9124 0.5444 0.9124 0.5470 0.5946 0.5470 0.5444 0.5946 0.9124 0.9124 0.5946 0.9124 0.5349 0.5470 0.9124 0.5470 0.5435 0.5470 0.5470 0.5946 0.5946 0.5349 0.5470 0.5435 0.9124 0.5444 0.5435 0.5946 0.5470 0.9124 0.5435 0.5444 0.5435 0.5349 0.5349 0.5444 0.5435 0.5349 0.5946 0.5435 0.5946 0.5470 0.5349 0.5946 0.5444 0.5444 0.5946 0.5444 0.5349 0.5444 0.5349 0.5946 0.5470 0.5470 0.5946 0.5946 0.9124 0.5470 0.5946 0.5470 0.5349 0.5435 0.5470 0.5946 0.5349 0.5946 0.5946 0.5470 0.5470 0.5435 0.5444 0.5470 0.5470 0.9124 0.5444 0.5444 0.5435 0.5444 0.5444 0.9124 0.5444 0.5444 0.5349 0.5946 0.5946 0.5470 0.5444 0.5349 0.5470 0.5435 0.5946 0.5946 0.5444 0.5946 0.5435 0.9124 0.5349 0.5946 0.5349 0.5946 0.5444 0.5349 0.5470 0.5946 0.5946 0.5946 0.5470 0.5435 0.5435 0.5435 0.5444 0.5470 0.5435 0.5435 0.5435 0.5435 0.5435 0.9124 0.9124 0.5444 0.9124 0.9124 0.5349 0.5444 0.9124 0.9124 0.5435 0.9124 0.5946 0.5435 0.5470 0.5349 0.9124 0.9124 0.5444 0.5435 0.5946 0.5444 0.5444 0.5349 0.5444 0.5435 0.5470 0.5349 0.5470 0.5435 0.5946 0.5435 0.5470 0.5435 0.5435 0.5946 0.5470 0.5946 0.5470 0.9124 0.5470 0.5349 0.5349 0.5444 0.9124 0.9124 0.5946 0.5435 0.5470 0.5435 0.5349 0.5444 0.5435 0.5444 0.5349 0.5444 0.9124 0.5470 0.5435 0.5946 0.5349 0.5435 0.5435 0.9124 0.5349 0.5444 0.5946 0.5435 0.5946 0.5470 0.5349 0.5435 0.5444 0.9124 0.5946 0.5470 0.5435 0.5444 0.9124 0.5470 0.5435 0.5946 0.5470 0.5470 0.5444 0.9124 0.9124 0.5946 0.5349 0.5444 0.9124 0.9124 0.9124 0.5349 0.5470 0.5435 0.9124 0.5435 0.5435 0.5349 0.9124 0.5946 0.5444 0.5946 0.5946 0.5946 0.5470 0.5349 0.5435 0.5349 0.5444 0.9124 0.5349 0.5349 0.5470 0.5435 0.5444 0.5444 0.5470 0.9124 0.5444 0.5946 0.5946 0.5946 0.5470 0.5349 0.5946 0.5444 0.5435 0.9124 0.5435 0.5435 0.5946 0.5444 0.5349 0.5435 0.5349 0.5946 0.5349 0.5444 0.5435 0.5435 0.5435 0.5349 0.5946 0.5444 0.5946 0.5946 0.5946 0.5444 0.5435 0.5435 0.5444 0.9124 0.5435 0.5470 0.5946 0.5444 0.5435 0.5444 0.5349 0.5946 0.5946 0.5946 0.9124 0.5444 0.5444 0.5444 0.5435 0.5470 0.5444 0.5470 0.5444 0.5435 0.5435 0.5470 0.5435 0.5470 0.5444 0.5444 0.5444 0.5435 0.5470 0.5444 0.5470 0.9124 0.5946 0.5946 0.5946 0.5435 0.9124 0.5444 0.5946 0.5349 0.5444 0.5470 0.5444 0.5349 0.5946 0.9124 0.5349 0.5349 0.9124 0.5470 0.5444 0.5349 0.5946 0.5435 0.5349 0.5435 0.5444 0.5435 0.9124 0.9124 0.5470 0.5349 0.5470 0.5946 0.5349 0.5470 0.5470 0.5470 0.5435 0.5470 0.5349 0.5946 0.5349 0.9124 0.5435 0.5470 0.5435 0.5349 0.9124 0.5349 0.5470 0.9124 0.5470 0.5349 0.5444 0.5946 0.5435 0.5444 0.5349 0.5435 0.5349 0.5435 0.5349 0.5435 0.5444 0.5946 0.5946 0.5435 0.5435 0.5444 0.5470 0.5470 0.5349 0.5470 0.5470 0.5946 0.9124 0.5349 0.5349 0.5435 0.5946 0.5444 0.9124 0.9124 0.5470 0.5470 0.5444 0.9124 0.5349 0.5470 0.9124 0.5435 0.9124 0.5444 0.9124 0.5470 0.5349 0.5435 0.5444 0.9124 0.5444 0.5470 0.5349 0.5349 0.5444 0.5349 0.9124 0.5349 0.5349 0.9124 0.5470 0.5444 0.5444 0.5444 0.5349 0.5470 0.5470 0.5946 0.5349 0.5349 0.5349 0.5435 0.5435 0.5444 0.5470 0.5349 0.5470 0.5435 0.5946 0.5435 0.5946 0.5444 0.5349 0.5946 0.5349 0.5349 0.5435 0.5470 0.5470 0.9124 0.5444 0.5349 0.5946 0.9124 0.5435 0.5435 0.5435 0.5349 0.5349 0.5470 0.5349 0.5444 0.5444 0.5946 0.5444 0.5470 0.5444 0.9124 0.5444 0.5444 0.5349 0.5435 0.5349 0.5435 0.5444 0.5946 0.5470 0.5444 0.5444 0.9124 0.9124 0.5946 0.5349 0.5349 0.5470 0.5435 0.5349 0.9124 0.9124 0.5349 0.5444 0.5946 0.5470 0.5946 0.5435 0.5470 0.9124 0.9124 0.9124 0.5946 0.5435 0.5349 0.5435 0.5435 0.5444 0.5349 0.9124 0.5435 0.5470 0.9124 0.5946 0.5444 0.5349 0.5470 0.5435 0.5946 0.9124 0.9124 0.9124 0.5349 0.5946 0.9124 0.9124 0.5435 0.5435 0.5349 0.5444 0.5444 0.5470 0.5444 0.5444 0.5470 0.5470 0.5444 0.5444 0.5435 0.5444 0.5435 0.5349 0.5946 0.5946 0.5470 0.5444 0.9124 0.5444 0.5946 0.5349 0.5349 0.5349 0.5470 0.5349 0.9124 0.5946 0.9124 0.5470 0.5435 0.5444 0.5444 0.5435 0.5349 0.5470 0.5435 0.5946 0.9124 0.5444 0.5444 0.5470 0.5470 0.5946 0.5946 0.5349 0.5444 0.5444 0.5435 0.5444 0.9124 0.9124 0.5946 0.5349 0.5349 0.5349 0.5946 0.5444 0.5444 0.9124" HIT_INDICES="10325 10391 11743 12392 12402 15100 15525 16227 16954 17956 18278 19110 19193 19590 20691 20818 21241 21457 21825 22863 23132 24898 29664" ES_PROFILE="-0.0666 0.0388 0.1004 0.1654 0.2410 0.2485 0.2917 0.3263 0.3570 0.3780 0.4091 0.4279 0.4591 0.4840 0.4934 0.5187 0.5373 0.5587 0.5764 0.5794 0.5946 0.5791 0.4986" RANK_AT_ES="23132.0000" RANK_SCORE_AT_ES="0.5092"/>
  <DTG RANKED_LIST="fpkm.rnk" TEMPLATE="sample.cls" GENESET="gene_sets.gmt#MELANOSOME_TRANSPORT(GO:0032402)" ES="0.5909" NES="0.9843" NP="0.1410" FDR="0.3933" FWER="1.0000" RND_ES="0.9336 0.5286 0.5286 0.5358 0.5358 0.5909 0.5358 0.5909 0.5389 0.5909 0.9336 0.5909 0.5909 0.5909 0.5358 0.5389 0.5286 0.5286 0.5286 0.5300 0.5300 0.5286 0.5909 0.5286 0.5300 0.5909 0.5909 0.5300 0.5358 0.5909 0.5389 0.5358 0.9336 0.5909 0.9336 0.5300 0.5909 0.5358 0.5300 0.5300 0.5389 0.5389 0.5300 0.5909 0.5389 0.5909 0.5300 0.5286 0.5909 0.5389 0.5909 0.9336 0.5358 0.5300 0.5286 0.5909 0.5909 0.5300 0.5286 0.5358 0.5358 0.5909 0.5300 0.9336 0.5300 0.5358 0.9336 0.5286 0.5389 0.9336 0.5300 0.5358 0.5389 0.5909 0.5909 0.5286 0.9336 0.9336 0.5358 0.5358 0.5389 0.5909 0.5286 0.5286 0.5300 0.9336 0.5300 0.5300 0.5300 0.5389 0.9336 0.5358 0.9336 0.5358 0.5389 0.5909 0.5300 0.5286 0.9336 0.5389 0.5389 0.5909 0.5286 0.9336 0.5358 0.9336 0.5389 0.5909 0.5286 0.9336 0.5909 0.9336 0.5909 0.5909 0.9336 0.5358 0.5358 0.5286 0.5389 0.5300 0.5358 0.5909 0.5909 0.5909 0.5909 0.5389 0.5300 0.5909 0.5300 0.5358 0.5909 0.9336 0.5300 0.5300 0.5300 0.5300 0.5358 0.9336 0.9336 0.5909 0.5389 0.5909 0.5909 0.9336 0.5300 0.5909 0.9336 0.5909 0.5389 0.5389 0.5300 0.5389 0.5389 0.5358 0.5909 0.9336 0.5389 0.5358 0.5358 0.5300 0.5909 0.5389 0.5358 0.5286 0.5358 0.5358 0.9336 0.9336 0.9336 0.5300 0.5389 0.5909 0.5389 0.5909 0.5358 0.5909 0.5300 0.5909 0.5300 0.5909 0.5300 0.5300 0.5358 0.5909 0.5286 0.5300 0.5286 0.5909 0.5909 0.5389 0.5358 0.5300 0.9336 0.9336 0.5389 0.5300 0.5300 0.5358 0.5300 0.9336 0.5286 0.5286 0.5300 0.9336 0.5286 0.5300 0.5286 0.5300 0.5358 0.5300 0.5286 0.5909 0.5300 0.5286 0.5286 0.5389 0.5389 0.5389 0.5909 0.5300 0.9336 0.5358 0.9336 0.9336 0.5358 0.5389 0.5389 0.5389 0.9336 0.5286 0.5358 0.5300 0.5286 0.5286 0.5909 0.5300 0.5909 0.5358 0.9336 0.5358 0.5358 0.5358 0.9336 0.5909 0.5389 0.5909 0.5286 0.5286 0.5389 0.9336 0.5389 0.5909 0.5389 0.5389 0.5286 0.5909 0.5389 0.5909 0.5909 0.9336 0.5286 0.5358 0.5300 0.5300 0.5389 0.5389 0.5300 0.5389 0.5300 0.5300 0.5389 0.9336 0.5909 0.9336 0.5389 0.5389 0.5909 0.5389 0.5358 0.9336 0.5909 0.5300 0.5300 0.5909 0.5358 0.5358 0.5286 0.9336 0.5300 0.5909 0.5286 0.5286 0.5909 0.9336 0.5909 0.5286 0.5286 0.5286 0.5909 0.5909 0.5358 0.5909 0.5300 0.5286 0.5358 0.5909 0.5909 0.5358 0.5300 0.5286 0.9336 0.5300 0.5909 0.5389 0.5909 0.5358 0.5300 0.5286 0.9336 0.5286 0.5286 0.9336 0.5286 0.5358 0.5389 0.5358 0.5300 0.5286 0.5358 0.5286 0.5909 0.5286 0.5300 0.5300 0.9336 0.5286 0.9336 0.5286 0.5358 0.5300 0.5909 0.5300 0.5300 0.5358 0.5300 0.5286 0.5358 0.5286 0.5358 0.9336 0.5358 0.5300 0.5358 0.9336 0.9336 0.9336 0.5358 0.5286 0.5909 0.5300 0.5909 0.5909 0.5909 0.5286 0.5300 0.5286 0.5389 0.5358 0.5909 0.5286 0.5909 0.5389 0.5286 0.5286 0.5909 0.5909 0.5286 0.5300 0.5389 0.5909 0.5389 0.5358 0.5389 0.5286 0.5286 0.5286 0.5389 0.5909 0.5300 0.9336 0.9336 0.5358 0.5389 0.5389 0.5358 0.5909 0.5909 0.5358 0.5358 0.5358 0.5286 0.5389 0.5909 0.5300 0.5300 0.5286 0.5286 0.5286 0.5286 0.5286 0.9336 0.5909 0.5286 0.5286 0.5389 0.5389 0.9336 0.5286 0.5286 0.5909 0.5300 0.5389 0.5909 0.5286 0.5358 0.9336 0.5389 0.9336 0.5286 0.5909 0.5286 0.5389 0.5909 0.9336 0.9336 0.5909 0.9336 0.5300 0.5286 0.9336 0.5286 0.5358 0.5286 0.5286 0.5909 0.5909 0.5300 0.5286 0.5358 0.9336 0.5389 0.5358 0.5909 0.5286 0.9336 0.5358 0.5389 0.5358 0.5300 0.5300 0.5389 0.5358 0.5300 0.5909 0.5358 0.5909 0.5286 0.5300 0.5909 0.5389 0.5389 0.5909 0.5389 0.5300 0.5389 0.5300 0.5909 0.5286 0.5286 0.5909 0.5909 0.9336 0.5286 0.5909 0.5286 0.5300 0.5358 0.5286 0.5909 0.5300 0.5909 0.5909 0.5286 0.5286 0.5358 0.5389 0.5286 0.5286 0.9336 0.5389 0.5389 0.5358 0.5389 0.5389 0.9336 0.5389 0.5389 0.5300 0.5909 0.5909 0.5286 0.5389 0.5300 0.5286 0.5358 0.5909 0.5909 0.5389 0.5909 0.5358 0.9336 0.5300 0.5909 0.5300 0.5909 0.5389 0.5300 0.5286 0.5909 0.5909 0.5909 0.5286 0.5358 0.5358 0.5358 0.5389 0.5286 0.5358 0.5358 0.5358 0.5358 0.5358 0.9336 0.9336 0.5389 0.9336 0.9336 0.5300 0.5389 0.9336 0.9336 0.5358 0.9336 0.5909 0.5358 0.5286 0.5300 0.9336 0.9336 0.5389 0.5358 0.5909 0.5389 0.5389 0.5300 0.5389 0.5358 0.5286 0.5300 0.5286 0.5358 0.5909 0.5358 0.5286 0.5358 0.5358 0.5909 0.5286 0.5909 0.5286 0.9336 0.5286 0.5300 0.5300 0.5389 0.9336 0.9336 0.5909 0.5358 0.5286 0.5358 0.5300 0.5389 0.5358 0.5389 0.5300 0.5389 0.9336 0.5286 0.5358 0.5909 0.5300 0.5358 0.5358 0.9336 0.5300 0.5389 0.5909 0.5358 0.5909 0.5286 0.5300 0.5358 0.5389 0.9336 0.5909 0.5286 0.5358 0.5389 0.9336 0.5286 0.5358 0.5909 0.5286 0.5286 0.5389 0.9336 0.9336 0.5909 0.5300 0.5389 0.9336 0.9336 0.9336 0.5300 0.5286 0.5358 0.9336 0.5358 0.5358 0.5300 0.9336 0.5909 0.5389 0.5909 0.5909 0.5909 0.5286 0.5300 0.5358 0.5300 0.5389 0.9336 0.5300 0.5300 0.5286 0.5358 0.5389 0.5389 0.5286 0.9336 0.5389 0.5909 0.5909 0.5909 0.5286 0.5300 0.5909 0.5389 0.5358 0.9336 0.5358 0.5358 0.5909 0.5389 0.5300 0.5358 0.5300 0.5909 0.5300 0.5389 0.5358 0.5358 0.5358 0.5300 0.5909 0.5389 0.5909 0.5909 0.5909 0.5389 0.5358 0.5358 0.5389 0.9336 0.5358 0.5286 0.5909 0.5389 0.5358 0.5389 0.5300 0.5909 0.5909 0.5909 0.9336 0.5389 0.5389 0.5389 0.5358 0.5286 0.5389 0.5286 0.5389 0.5358 0.5358 0.5286 0.5358 0.5286 0.5389 0.5389 0.5389 0.5358 0.5286 0.5389 0.5286 0.9336 0.5909 0.5909 0.5909 0.5358 0.9336 0.5389 0.5909 0.5300 0.5389 0.5286 0.5389 0.5300 0.5909 0.9336 0.5300 0.5300 0.9336 0.5286 0.5389 0.5300 0.5909 0.5358 0.5300 0.5358 0.5389 0.5358 0.9336 0.9336 0.5286 0.5300 0.5286 0.5909 0.5300 0.5286 0.5286 0.5286 0.5358 0.5286 0.5300 0.5909 0.5300 0.9336 0.5358 0.5286 0.5358 0.5300 0.9336 0.5300 0.5286 0.9336 0.5286 0.5300 0.5389 0.5909 0.5358 0.5389 0.5300 0.5358 0.5300 0.5358 0.5300 0.5358 0.5389 0.5909 0.5909 0.5358 0.5358 0.5389 0.5286 0.5286 0.5300 0.5286 0.5286 0.5909 0.9336 0.5300 0.5300 0.5358 0.5909 0.5389 0.9336 0.9336 0.5286 0.5286 0.5389 0.9336 0.5300 0.5286 0.9336 0.5358 0.9336 0.5389 0.9336 0.5286 0.5300 0.5358 0.5389 0.9336 0.5389 0.5286 0.5300 0.5300 0.5389 0.5300 0.9336 0.5300 0.5300 0.9336 0.5286 0.5389 0.5389 0.5389 0.5300 0.5286 0.5286 0.5909 0.5300 0.5300 0.5300 0.5358 0.5358 0.5389 0.5286 0.5300 0.5286 0.5358 0.5909 0.5358 0.5909 0.5389 0.5300 0.5909 0.5300 0.5300 0.5358 0.5286 0.5286 0.9336 0.5389 0.5300 0.5909 0.9336 0.5358 0.5358 0.5358 0.5300 0.5300 0.5286 0.5300 0.5389 0.5389 0.5909 0.5389 0.5286 0.5389 0.9336 0.5389 0.5389 0.5300 0.5358 0.5300 0.5358 0.5389 0.5909 0.5286 0.5389 0.5389 0.9336 0.9336 0.5909 0.5300 0.5300 0.5286 0.5358 0.5300 0.9336 0.9336 0.5300 0.5389 0.5909 0.5286 0.5909 0.5358 0.5286 0.9336 0.9336 0.9336 0.5909 0.5358 0.5300 0.5358 0.5358 0.5389 0.5300 0.9336 0.5358 0.5286 0.9336 0.5909 0.5389 0.5300 0.5286 0.5358 0.5909 0.9336 0.9336 0.9336 0.5300 0.5909 0.9336 0.9336 0.5358 0.5358 0.5300 0.5389 0.5389 0.5286 0.5389 0.5389 0.5286 0.5286 0.5389 0.5389 0.5358 0.5389 0.5358 0.5300 0.5909 0.5909 0.5286 0.5389 0.9336 0.5389 0.5909 0.5300 0.5300 0.5300 0.5286 0.5300 0.9336 0.5909 0.9336 0.5286 0.5358 0.5389 0.5389 0.5358 0.5300 0.5286 0.5358 0.5909 0.9336 0.5389 0.5389 0.5286 0.5286 0.5909 0.5909 0.5300 0.5389 0.5389 0.5358 0.5389 0.9336 0.9336 0.5909 0.5300 0.5300 0.5300 0.5909 0.5389 0.5389 0.9336" HIT_INDICES="7493 7751 8714 12234 12577 13935 14248 17439 18052 18236 18392 19348 21115 21618 24245 24274 24912 27296 29104 29495 29538 29713 29736" ES_PROFILE="0.1021 0.2945 0.4098 0.4117 0.4641 0.4896 0.5313 0.5092 0.5285 0.5543 0.5801 0.5892 0.5801 0.5909 0.5593 0.5716 0.5721 0.5373 0.5076 0.5012 0.5006 0.4977 0.4973" RANK_AT_ES="21618.0000" RANK_SCORE_AT_ES="0.6301"/>
  <DTG RANKED_LIST="fpkm.rnk" TEMPLATE="sample.cls" GENESET="gene_sets.gmt#POSITIVE_REGULATION_OF_POSTTRANSCRIPTIONAL_GENE_SILENCING(GO:0060148)" ES="0.6002" NES="0.9843" NP="0.4760" FDR="0.3933" FWER="1.0000" RND_ES="0.7033 0.5561 0.5561 0.6230 0.6230 0.6002 0.6230 0.6002 0.6249 0.6002 0.7033 0.6002 0.6002 0.6002 0.6230 0.6249 0.5561 0.5561 0.5561 0.5682 0.5682 0.5561 0.6002 0.5561 0.5682 0.6002 0.6002 0.5682 0.6230 0.6002 0.6249 0.6230 0.7033 0.6002 0.7033 0.5682 0.6002 0.6230 0.5682 0.5682 0.6249 0.6249 0.5682 0.6002 0.6249 0.6002 0.5682 0.5561 0.6002 0.6249 0.6002 0.7033 0.6230 0.5682 0.5561 0.6002 0.6002 0.5682 0.5561 0.6230 0.6230 0.6002 0.5682 0.7033 0.5682 0.6230 0.7033 0.5561 0.6249 0.7033 0.5682 0.6230 0.6249 0.6002 0.6002 0.5561 0.7033 0.7033 0.6230 0.6230 0.6249 0.6002 0.5561 0.5561 0.5682 0.7033 0.5682 0.5682 0.5682 0.6249 0.7033 0.6230 0.7033 0.6230 0.6249 0.6002 0.5682 0.5561 0.7033 0.6249 0.6249 0.6002 0.5561 0.7033 0.6230 0.7033 0.6249 0.6002 0.5561 0.7033 0.6002 0.7033 0.6002 0.6002 0.7033 0.6230 0.6230 0.5561 0.6249 0.5682 0.6230 0.6002 0.6002 0.6002 0.6002 0.6249 0.5682 0.6002 0.5682 0.6230 0.6002 0.7033 0.5682 0.5682 0.5682 0.5682 0.6230 0.7033 0.7033 0.6002 0.6249 0.6002 0.6002 0.7033 0.5682 0.6002 0.7033 0.6002 0.6249 0.6249 0.5682 0.6249 0.6249 0.6230 0.6002 0.7033 0.6249 0.6230 0.6230 0.5682 0.6002 0.6249 0.6230 0.5561 0.6230 0.6230 0.7033 0.7033 0.7033 0.5682 0.6249 0.6002 0.6249 0.6002 0.6230 0.6002 0.5682 0.6002 0.5682 0.6002 0.5682 0.5682 0.6230 0.6002 0.5561 0.5682 0.5561 0.6002 0.6002 0.6249 0.6230 0.5682 0.7033 0.7033 0.6249 0.5682 0.5682 0.6230 0.5682 0.7033 0.5561 0.5561 0.5682 0.7033 0.5561 0.5682 0.5561 0.5682 0.6230 0.5682 0.5561 0.6002 0.5682 0.5561 0.5561 0.6249 0.6249 0.6249 0.6002 0.5682 0.7033 0.6230 0.7033 0.7033 0.6230 0.6249 0.6249 0.6249 0.7033 0.5561 0.6230 0.5682 0.5561 0.5561 0.6002 0.5682 0.6002 0.6230 0.7033 0.6230 0.6230 0.6230 0.7033 0.6002 0.6249 0.6002 0.5561 0.5561 0.6249 0.7033 0.6249 0.6002 0.6249 0.6249 0.5561 0.6002 0.6249 0.6002 0.6002 0.7033 0.5561 0.6230 0.5682 0.5682 0.6249 0.6249 0.5682 0.6249 0.5682 0.5682 0.6249 0.7033 0.6002 0.7033 0.6249 0.6249 0.6002 0.6249 0.6230 0.7033 0.6002 0.5682 0.5682 0.6002 0.6230 0.6230 0.5561 0.7033 0.5682 0.6002 0.5561 0.5561 0.6002 0.7033 0.6002 0.5561 0.5561 0.5561 0.6002 0.6002 0.6230 0.6002 0.5682 0.5561 0.6230 0.6002 0.6002 0.6230 0.5682 0.5561 0.7033 0.5682 0.6002 0.6249 0.6002 0.6230 0.5682 0.5561 0.7033 0.5561 0.5561 0.7033 0.5561 0.6230 0.6249 0.6230 0.5682 0.5561 0.6230 0.5561 0.6002 0.5561 0.5682 0.5682 0.7033 0.5561 0.7033 0.5561 0.6230 0.5682 0.6002 0.5682 0.5682 0.6230 0.5682 0.5561 0.6230 0.5561 0.6230 0.7033 0.6230 0.5682 0.6230 0.7033 0.7033 0.7033 0.6230 0.5561 0.6002 0.5682 0.6002 0.6002 0.6002 0.5561 0.5682 0.5561 0.6249 0.6230 0.6002 0.5561 0.6002 0.6249 0.5561 0.5561 0.6002 0.6002 0.5561 0.5682 0.6249 0.6002 0.6249 0.6230 0.6249 0.5561 0.5561 0.5561 0.6249 0.6002 0.5682 0.7033 0.7033 0.6230 0.6249 0.6249 0.6230 0.6002 0.6002 0.6230 0.6230 0.6230 0.5561 0.6249 0.6002 0.5682 0.5682 0.5561 0.5561 0.5561 0.5561 0.5561 0.7033 0.6002 0.5561 0.5561 0.6249 0.6249 0.7033 0.5561 0.5561 0.6002 0.5682 0.6249 0.6002 0.5561 0.6230 0.7033 0.6249 0.7033 0.5561 0.6002 0.5561 0.6249 0.6002 0.7033 0.7033 0.6002 0.7033 0.5682 0.5561 0.7033 0.5561 0.6230 0.5561 0.5561 0.6002 0.6002 0.5682 0.5561 0.6230 0.7033 0.6249 0.6230 0.6002 0.5561 0.7033 0.6230 0.6249 0.6230 0.5682 0.5682 0.6249 0.6230 0.5682 0.6002 0.6230 0.6002 0.5561 0.5682 0.6002 0.6249 0.6249 0.6002 0.6249 0.5682 0.6249 0.5682 0.6002 0.5561 0.5561 0.6002 0.6002 0.7033 0.5561 0.6002 0.5561 0.5682 0.6230 0.5561 0.6002 0.5682 0.6002 0.6002 0.5561 0.5561 0.6230 0.6249 0.5561 0.5561 0.7033 0.6249 0.6249 0.6230 0.6249 0.6249 0.7033 0.6249 0.6249 0.5682 0.6002 0.6002 0.5561 0.6249 0.5682 0.5561 0.6230 0.6002 0.6002 0.6249 0.6002 0.6230 0.7033 0.5682 0.6002 0.5682 0.6002 0.6249 0.5682 0.5561 0.6002 0.6002 0.6002 0.5561 0.6230 0.6230 0.6230 0.6249 0.5561 0.6230 0.6230 0.6230 0.6230 0.6230 0.7033 0.7033 0.6249 0.7033 0.7033 0.5682 0.6249 0.7033 0.7033 0.6230 0.7033 0.6002 0.6230 0.5561 0.5682 0.7033 0.7033 0.6249 0.6230 0.6002 0.6249 0.6249 0.5682 0.6249 0.6230 0.5561 0.5682 0.5561 0.6230 0.6002 0.6230 0.5561 0.6230 0.6230 0.6002 0.5561 0.6002 0.5561 0.7033 0.5561 0.5682 0.5682 0.6249 0.7033 0.7033 0.6002 0.6230 0.5561 0.6230 0.5682 0.6249 0.6230 0.6249 0.5682 0.6249 0.7033 0.5561 0.6230 0.6002 0.5682 0.6230 0.6230 0.7033 0.5682 0.6249 0.6002 0.6230 0.6002 0.5561 0.5682 0.6230 0.6249 0.7033 0.6002 0.5561 0.6230 0.6249 0.7033 0.5561 0.6230 0.6002 0.5561 0.5561 0.6249 0.7033 0.7033 0.6002 0.5682 0.6249 0.7033 0.7033 0.7033 0.5682 0.5561 0.6230 0.7033 0.6230 0.6230 0.5682 0.7033 0.6002 0.6249 0.6002 0.6002 0.6002 0.5561 0.5682 0.6230 0.5682 0.6249 0.7033 0.5682 0.5682 0.5561 0.6230 0.6249 0.6249 0.5561 0.7033 0.6249 0.6002 0.6002 0.6002 0.5561 0.5682 0.6002 0.6249 0.6230 0.7033 0.6230 0.6230 0.6002 0.6249 0.5682 0.6230 0.5682 0.6002 0.5682 0.6249 0.6230 0.6230 0.6230 0.5682 0.6002 0.6249 0.6002 0.6002 0.6002 0.6249 0.6230 0.6230 0.6249 0.7033 0.6230 0.5561 0.6002 0.6249 0.6230 0.6249 0.5682 0.6002 0.6002 0.6002 0.7033 0.6249 0.6249 0.6249 0.6230 0.5561 0.6249 0.5561 0.6249 0.6230 0.6230 0.5561 0.6230 0.5561 0.6249 0.6249 0.6249 0.6230 0.5561 0.6249 0.5561 0.7033 0.6002 0.6002 0.6002 0.6230 0.7033 0.6249 0.6002 0.5682 0.6249 0.5561 0.6249 0.5682 0.6002 0.7033 0.5682 0.5682 0.7033 0.5561 0.6249 0.5682 0.6002 0.6230 0.5682 0.6230 0.6249 0.6230 0.7033 0.7033 0.5561 0.5682 0.5561 0.6002 0.5682 0.5561 0.5561 0.5561 0.6230 0.5561 0.5682 0.6002 0.5682 0.7033 0.6230 0.5561 0.6230 0.5682 0.7033 0.5682 0.5561 0.7033 0.5561 0.5682 0.6249 0.6002 0.6230 0.6249 0.5682 0.6230 0.5682 0.6230 0.5682 0.6230 0.6249 0.6002 0.6002 0.6230 0.6230 0.6249 0.5561 0.5561 0.5682 0.5561 0.5561 0.6002 0.7033 0.5682 0.5682 0.6230 0.6002 0.6249 0.7033 0.7033 0.5561 0.5561 0.6249 0.7033 0.5682 0.5561 0.7033 0.6230 0.7033 0.6249 0.7033 0.5561 0.5682 0.6230 0.6249 0.7033 0.6249 0.5561 0.5682 0.5682 0.6249 0.5682 0.7033 0.5682 0.5682 0.7033 0.5561 0.6249 0.6249 0.6249 0.5682 0.5561 0.5561 0.6002 0.5682 0.5682 0.5682 0.6230 0.6230 0.6249 0.5561 0.5682 0.5561 0.6230 0.6002 0.6230 0.6002 0.6249 0.5682 0.6002 0.5682 0.5682 0.6230 0.5561 0.5561 0.7033 0.6249 0.5682 0.6002 0.7033 0.6230 0.6230 0.6230 0.5682 0.5682 0.5561 0.5682 0.6249 0.6249 0.6002 0.6249 0.5561 0.6249 0.7033 0.6249 0.6249 0.5682 0.6230 0.5682 0.6230 0.6249 0.6002 0.5561 0.6249 0.6249 0.7033 0.7033 0.6002 0.5682 0.5682 0.5561 0.6230 0.5682 0.7033 0.7033 0.5682 0.6249 0.6002 0.5561 0.6002 0.6230 0.5561 0.7033 0.7033 0.7033 0.6002 0.6230 0.5682 0.6230 0.6230 0.6249 0.5682 0.7033 0.6230 0.5561 0.7033 0.6002 0.6249 0.5682 0.5561 0.6230 0.6002 0.7033 0.7033 0.7033 0.5682 0.6002 0.7033 0.7033 0.6230 0.6230 0.5682 0.6249 0.6249 0.5561 0.6249 0.6249 0.5561 0.5561 0.6249 0.6249 0.6230 0.6249 0.6230 0.5682 0.6002 0.6002 0.5561 0.6249 0.7033 0.6249 0.6002 0.5682 0.5682 0.5682 0.5561 0.5682 0.7033 0.6002 0.7033 0.5561 0.6230 0.6249 0.6249 0.6230 0.5682 0.5561 0.6230 0.6002 0.7033 0.6249 0.6249 0.5561 0.5561 0.6002 0.6002 0.5682 0.6249 0.6249 0.6230 0.6249 0.7033 0.7033 0.6002 0.5682 0.5682 0.5682 0.6002 0.6249 0.6249 0.7033" HIT_INDICES="7950 9105 10131 13298 14182 14841 15297 15881 20014 20143 20240 20611 20668 20933 21805 22444 22859 22953 23586 29082 30974" ES_PROFILE="0.0804 0.2024 0.2932 0.3031 0.3457 0.3872 0.4291 0.4655 0.4243 0.4504 0.4766 0.4974 0.5233 0.5446 0.5528 0.5629 0.5756 0.5934 0.6002 0.5084 0.4764" RANK_AT_ES="23586.0000" RANK_SCORE_AT_ES="0.4729"/>
  <DTG RANKED_LIST="fpkm.rnk" TEMPLATE="sample.cls" GENESET="gene_sets.gmt#HEME_METABOLIC_PROCESS(GO:0042168)" ES="0.5720" NES="0.9844" NP="0.3070" FDR="0.3933" FWER="1.0000" RND_ES="0.7093 0.5387 0.5387 0.5970 0.5970 0.5720 0.5970 0.5720 0.5617 0.5720 0.7093 0.5720 0.5720 0.5720 0.5970 0.5617 0.5387 0.5387 0.5387 0.5306 0.5306 0.5387 0.5720 0.5387 0.5306 0.5720 0.5720 0.5306 0.5970 0.5720 0.5617 0.5970 0.7093 0.5720 0.7093 0.5306 0.5720 0.5970 0.5306 0.5306 0.5617 0.5617 0.5306 0.5720 0.5617 0.5720 0.5306 0.5387 0.5720 0.5617 0.5720 0.7093 0.5970 0.5306 0.5387 0.5720 0.5720 0.5306 0.5387 0.5970 0.5970 0.5720 0.5306 0.7093 0.5306 0.5970 0.7093 0.5387 0.5617 0.7093 0.5306 0.5970 0.5617 0.5720 0.5720 0.5387 0.7093 0.7093 0.5970 0.5970 0.5617 0.5720 0.5387 0.5387 0.5306 0.7093 0.5306 0.5306 0.5306 0.5617 0.7093 0.5970 0.7093 0.5970 0.5617 0.5720 0.5306 0.5387 0.7093 0.5617 0.5617 0.5720 0.5387 0.7093 0.5970 0.7093 0.5617 0.5720 0.5387 0.7093 0.5720 0.7093 0.5720 0.5720 0.7093 0.5970 0.5970 0.5387 0.5617 0.5306 0.5970 0.5720 0.5720 0.5720 0.5720 0.5617 0.5306 0.5720 0.5306 0.5970 0.5720 0.7093 0.5306 0.5306 0.5306 0.5306 0.5970 0.7093 0.7093 0.5720 0.5617 0.5720 0.5720 0.7093 0.5306 0.5720 0.7093 0.5720 0.5617 0.5617 0.5306 0.5617 0.5617 0.5970 0.5720 0.7093 0.5617 0.5970 0.5970 0.5306 0.5720 0.5617 0.5970 0.5387 0.5970 0.5970 0.7093 0.7093 0.7093 0.5306 0.5617 0.5720 0.5617 0.5720 0.5970 0.5720 0.5306 0.5720 0.5306 0.5720 0.5306 0.5306 0.5970 0.5720 0.5387 0.5306 0.5387 0.5720 0.5720 0.5617 0.5970 0.5306 0.7093 0.7093 0.5617 0.5306 0.5306 0.5970 0.5306 0.7093 0.5387 0.5387 0.5306 0.7093 0.5387 0.5306 0.5387 0.5306 0.5970 0.5306 0.5387 0.5720 0.5306 0.5387 0.5387 0.5617 0.5617 0.5617 0.5720 0.5306 0.7093 0.5970 0.7093 0.7093 0.5970 0.5617 0.5617 0.5617 0.7093 0.5387 0.5970 0.5306 0.5387 0.5387 0.5720 0.5306 0.5720 0.5970 0.7093 0.5970 0.5970 0.5970 0.7093 0.5720 0.5617 0.5720 0.5387 0.5387 0.5617 0.7093 0.5617 0.5720 0.5617 0.5617 0.5387 0.5720 0.5617 0.5720 0.5720 0.7093 0.5387 0.5970 0.5306 0.5306 0.5617 0.5617 0.5306 0.5617 0.5306 0.5306 0.5617 0.7093 0.5720 0.7093 0.5617 0.5617 0.5720 0.5617 0.5970 0.7093 0.5720 0.5306 0.5306 0.5720 0.5970 0.5970 0.5387 0.7093 0.5306 0.5720 0.5387 0.5387 0.5720 0.7093 0.5720 0.5387 0.5387 0.5387 0.5720 0.5720 0.5970 0.5720 0.5306 0.5387 0.5970 0.5720 0.5720 0.5970 0.5306 0.5387 0.7093 0.5306 0.5720 0.5617 0.5720 0.5970 0.5306 0.5387 0.7093 0.5387 0.5387 0.7093 0.5387 0.5970 0.5617 0.5970 0.5306 0.5387 0.5970 0.5387 0.5720 0.5387 0.5306 0.5306 0.7093 0.5387 0.7093 0.5387 0.5970 0.5306 0.5720 0.5306 0.5306 0.5970 0.5306 0.5387 0.5970 0.5387 0.5970 0.7093 0.5970 0.5306 0.5970 0.7093 0.7093 0.7093 0.5970 0.5387 0.5720 0.5306 0.5720 0.5720 0.5720 0.5387 0.5306 0.5387 0.5617 0.5970 0.5720 0.5387 0.5720 0.5617 0.5387 0.5387 0.5720 0.5720 0.5387 0.5306 0.5617 0.5720 0.5617 0.5970 0.5617 0.5387 0.5387 0.5387 0.5617 0.5720 0.5306 0.7093 0.7093 0.5970 0.5617 0.5617 0.5970 0.5720 0.5720 0.5970 0.5970 0.5970 0.5387 0.5617 0.5720 0.5306 0.5306 0.5387 0.5387 0.5387 0.5387 0.5387 0.7093 0.5720 0.5387 0.5387 0.5617 0.5617 0.7093 0.5387 0.5387 0.5720 0.5306 0.5617 0.5720 0.5387 0.5970 0.7093 0.5617 0.7093 0.5387 0.5720 0.5387 0.5617 0.5720 0.7093 0.7093 0.5720 0.7093 0.5306 0.5387 0.7093 0.5387 0.5970 0.5387 0.5387 0.5720 0.5720 0.5306 0.5387 0.5970 0.7093 0.5617 0.5970 0.5720 0.5387 0.7093 0.5970 0.5617 0.5970 0.5306 0.5306 0.5617 0.5970 0.5306 0.5720 0.5970 0.5720 0.5387 0.5306 0.5720 0.5617 0.5617 0.5720 0.5617 0.5306 0.5617 0.5306 0.5720 0.5387 0.5387 0.5720 0.5720 0.7093 0.5387 0.5720 0.5387 0.5306 0.5970 0.5387 0.5720 0.5306 0.5720 0.5720 0.5387 0.5387 0.5970 0.5617 0.5387 0.5387 0.7093 0.5617 0.5617 0.5970 0.5617 0.5617 0.7093 0.5617 0.5617 0.5306 0.5720 0.5720 0.5387 0.5617 0.5306 0.5387 0.5970 0.5720 0.5720 0.5617 0.5720 0.5970 0.7093 0.5306 0.5720 0.5306 0.5720 0.5617 0.5306 0.5387 0.5720 0.5720 0.5720 0.5387 0.5970 0.5970 0.5970 0.5617 0.5387 0.5970 0.5970 0.5970 0.5970 0.5970 0.7093 0.7093 0.5617 0.7093 0.7093 0.5306 0.5617 0.7093 0.7093 0.5970 0.7093 0.5720 0.5970 0.5387 0.5306 0.7093 0.7093 0.5617 0.5970 0.5720 0.5617 0.5617 0.5306 0.5617 0.5970 0.5387 0.5306 0.5387 0.5970 0.5720 0.5970 0.5387 0.5970 0.5970 0.5720 0.5387 0.5720 0.5387 0.7093 0.5387 0.5306 0.5306 0.5617 0.7093 0.7093 0.5720 0.5970 0.5387 0.5970 0.5306 0.5617 0.5970 0.5617 0.5306 0.5617 0.7093 0.5387 0.5970 0.5720 0.5306 0.5970 0.5970 0.7093 0.5306 0.5617 0.5720 0.5970 0.5720 0.5387 0.5306 0.5970 0.5617 0.7093 0.5720 0.5387 0.5970 0.5617 0.7093 0.5387 0.5970 0.5720 0.5387 0.5387 0.5617 0.7093 0.7093 0.5720 0.5306 0.5617 0.7093 0.7093 0.7093 0.5306 0.5387 0.5970 0.7093 0.5970 0.5970 0.5306 0.7093 0.5720 0.5617 0.5720 0.5720 0.5720 0.5387 0.5306 0.5970 0.5306 0.5617 0.7093 0.5306 0.5306 0.5387 0.5970 0.5617 0.5617 0.5387 0.7093 0.5617 0.5720 0.5720 0.5720 0.5387 0.5306 0.5720 0.5617 0.5970 0.7093 0.5970 0.5970 0.5720 0.5617 0.5306 0.5970 0.5306 0.5720 0.5306 0.5617 0.5970 0.5970 0.5970 0.5306 0.5720 0.5617 0.5720 0.5720 0.5720 0.5617 0.5970 0.5970 0.5617 0.7093 0.5970 0.5387 0.5720 0.5617 0.5970 0.5617 0.5306 0.5720 0.5720 0.5720 0.7093 0.5617 0.5617 0.5617 0.5970 0.5387 0.5617 0.5387 0.5617 0.5970 0.5970 0.5387 0.5970 0.5387 0.5617 0.5617 0.5617 0.5970 0.5387 0.5617 0.5387 0.7093 0.5720 0.5720 0.5720 0.5970 0.7093 0.5617 0.5720 0.5306 0.5617 0.5387 0.5617 0.5306 0.5720 0.7093 0.5306 0.5306 0.7093 0.5387 0.5617 0.5306 0.5720 0.5970 0.5306 0.5970 0.5617 0.5970 0.7093 0.7093 0.5387 0.5306 0.5387 0.5720 0.5306 0.5387 0.5387 0.5387 0.5970 0.5387 0.5306 0.5720 0.5306 0.7093 0.5970 0.5387 0.5970 0.5306 0.7093 0.5306 0.5387 0.7093 0.5387 0.5306 0.5617 0.5720 0.5970 0.5617 0.5306 0.5970 0.5306 0.5970 0.5306 0.5970 0.5617 0.5720 0.5720 0.5970 0.5970 0.5617 0.5387 0.5387 0.5306 0.5387 0.5387 0.5720 0.7093 0.5306 0.5306 0.5970 0.5720 0.5617 0.7093 0.7093 0.5387 0.5387 0.5617 0.7093 0.5306 0.5387 0.7093 0.5970 0.7093 0.5617 0.7093 0.5387 0.5306 0.5970 0.5617 0.7093 0.5617 0.5387 0.5306 0.5306 0.5617 0.5306 0.7093 0.5306 0.5306 0.7093 0.5387 0.5617 0.5617 0.5617 0.5306 0.5387 0.5387 0.5720 0.5306 0.5306 0.5306 0.5970 0.5970 0.5617 0.5387 0.5306 0.5387 0.5970 0.5720 0.5970 0.5720 0.5617 0.5306 0.5720 0.5306 0.5306 0.5970 0.5387 0.5387 0.7093 0.5617 0.5306 0.5720 0.7093 0.5970 0.5970 0.5970 0.5306 0.5306 0.5387 0.5306 0.5617 0.5617 0.5720 0.5617 0.5387 0.5617 0.7093 0.5617 0.5617 0.5306 0.5970 0.5306 0.5970 0.5617 0.5720 0.5387 0.5617 0.5617 0.7093 0.7093 0.5720 0.5306 0.5306 0.5387 0.5970 0.5306 0.7093 0.7093 0.5306 0.5617 0.5720 0.5387 0.5720 0.5970 0.5387 0.7093 0.7093 0.7093 0.5720 0.5970 0.5306 0.5970 0.5970 0.5617 0.5306 0.7093 0.5970 0.5387 0.7093 0.5720 0.5617 0.5306 0.5387 0.5970 0.5720 0.7093 0.7093 0.7093 0.5306 0.5720 0.7093 0.7093 0.5970 0.5970 0.5306 0.5617 0.5617 0.5387 0.5617 0.5617 0.5387 0.5387 0.5617 0.5617 0.5970 0.5617 0.5970 0.5306 0.5720 0.5720 0.5387 0.5617 0.7093 0.5617 0.5720 0.5306 0.5306 0.5306 0.5387 0.5306 0.7093 0.5720 0.7093 0.5387 0.5970 0.5617 0.5617 0.5970 0.5306 0.5387 0.5970 0.5720 0.7093 0.5617 0.5617 0.5387 0.5387 0.5720 0.5720 0.5306 0.5617 0.5617 0.5970 0.5617 0.7093 0.7093 0.5720 0.5306 0.5306 0.5306 0.5720 0.5617 0.5617 0.7093" HIT_INDICES="1193 6975 7358 9016 9534 11031 12067 12531 13129 14903 15709 16117 16554 17855 20364 21080 21110 21614 21949 23238 24178 24338 24425 25792 25917 26439 28507 29169 30837 32000 52680" ES_PROFILE="-0.0200 0.1280 0.2954 0.3497 0.4117 0.4379 0.4638 0.4963 0.5232 0.5229 0.5361 0.5549 0.5720 0.5709 0.5441 0.5464 0.5602 0.5650 0.5720 0.5608 0.5539 0.5599 0.5670 0.5503 0.5544 0.5508 0.5174 0.5067 0.4785 0.4589 0.1092" RANK_AT_ES="21949.0000" RANK_SCORE_AT_ES="0.6023"/>
  <DTG RANKED_LIST="fpkm.rnk" TEMPLATE="sample.cls" GENESET="gene_sets.gmt#TRANSITION_METAL_ION_TRANSMEMBRANE_TRANSPORTER_ACTIVITY(GO:0046915)" ES="0.5603" NES="0.9845" NP="0.4760" FDR="0.3932" FWER="1.0000" RND_ES="0.7282 0.5114 0.5114 0.5657 0.5657 0.5603 0.5657 0.5603 0.5701 0.5603 0.7282 0.5603 0.5603 0.5603 0.5657 0.5701 0.5114 0.5114 0.5114 0.5070 0.5070 0.5114 0.5603 0.5114 0.5070 0.5603 0.5603 0.5070 0.5657 0.5603 0.5701 0.5657 0.7282 0.5603 0.7282 0.5070 0.5603 0.5657 0.5070 0.5070 0.5701 0.5701 0.5070 0.5603 0.5701 0.5603 0.5070 0.5114 0.5603 0.5701 0.5603 0.7282 0.5657 0.5070 0.5114 0.5603 0.5603 0.5070 0.5114 0.5657 0.5657 0.5603 0.5070 0.7282 0.5070 0.5657 0.7282 0.5114 0.5701 0.7282 0.5070 0.5657 0.5701 0.5603 0.5603 0.5114 0.7282 0.7282 0.5657 0.5657 0.5701 0.5603 0.5114 0.5114 0.5070 0.7282 0.5070 0.5070 0.5070 0.5701 0.7282 0.5657 0.7282 0.5657 0.5701 0.5603 0.5070 0.5114 0.7282 0.5701 0.5701 0.5603 0.5114 0.7282 0.5657 0.7282 0.5701 0.5603 0.5114 0.7282 0.5603 0.7282 0.5603 0.5603 0.7282 0.5657 0.5657 0.5114 0.5701 0.5070 0.5657 0.5603 0.5603 0.5603 0.5603 0.5701 0.5070 0.5603 0.5070 0.5657 0.5603 0.7282 0.5070 0.5070 0.5070 0.5070 0.5657 0.7282 0.7282 0.5603 0.5701 0.5603 0.5603 0.7282 0.5070 0.5603 0.7282 0.5603 0.5701 0.5701 0.5070 0.5701 0.5701 0.5657 0.5603 0.7282 0.5701 0.5657 0.5657 0.5070 0.5603 0.5701 0.5657 0.5114 0.5657 0.5657 0.7282 0.7282 0.7282 0.5070 0.5701 0.5603 0.5701 0.5603 0.5657 0.5603 0.5070 0.5603 0.5070 0.5603 0.5070 0.5070 0.5657 0.5603 0.5114 0.5070 0.5114 0.5603 0.5603 0.5701 0.5657 0.5070 0.7282 0.7282 0.5701 0.5070 0.5070 0.5657 0.5070 0.7282 0.5114 0.5114 0.5070 0.7282 0.5114 0.5070 0.5114 0.5070 0.5657 0.5070 0.5114 0.5603 0.5070 0.5114 0.5114 0.5701 0.5701 0.5701 0.5603 0.5070 0.7282 0.5657 0.7282 0.7282 0.5657 0.5701 0.5701 0.5701 0.7282 0.5114 0.5657 0.5070 0.5114 0.5114 0.5603 0.5070 0.5603 0.5657 0.7282 0.5657 0.5657 0.5657 0.7282 0.5603 0.5701 0.5603 0.5114 0.5114 0.5701 0.7282 0.5701 0.5603 0.5701 0.5701 0.5114 0.5603 0.5701 0.5603 0.5603 0.7282 0.5114 0.5657 0.5070 0.5070 0.5701 0.5701 0.5070 0.5701 0.5070 0.5070 0.5701 0.7282 0.5603 0.7282 0.5701 0.5701 0.5603 0.5701 0.5657 0.7282 0.5603 0.5070 0.5070 0.5603 0.5657 0.5657 0.5114 0.7282 0.5070 0.5603 0.5114 0.5114 0.5603 0.7282 0.5603 0.5114 0.5114 0.5114 0.5603 0.5603 0.5657 0.5603 0.5070 0.5114 0.5657 0.5603 0.5603 0.5657 0.5070 0.5114 0.7282 0.5070 0.5603 0.5701 0.5603 0.5657 0.5070 0.5114 0.7282 0.5114 0.5114 0.7282 0.5114 0.5657 0.5701 0.5657 0.5070 0.5114 0.5657 0.5114 0.5603 0.5114 0.5070 0.5070 0.7282 0.5114 0.7282 0.5114 0.5657 0.5070 0.5603 0.5070 0.5070 0.5657 0.5070 0.5114 0.5657 0.5114 0.5657 0.7282 0.5657 0.5070 0.5657 0.7282 0.7282 0.7282 0.5657 0.5114 0.5603 0.5070 0.5603 0.5603 0.5603 0.5114 0.5070 0.5114 0.5701 0.5657 0.5603 0.5114 0.5603 0.5701 0.5114 0.5114 0.5603 0.5603 0.5114 0.5070 0.5701 0.5603 0.5701 0.5657 0.5701 0.5114 0.5114 0.5114 0.5701 0.5603 0.5070 0.7282 0.7282 0.5657 0.5701 0.5701 0.5657 0.5603 0.5603 0.5657 0.5657 0.5657 0.5114 0.5701 0.5603 0.5070 0.5070 0.5114 0.5114 0.5114 0.5114 0.5114 0.7282 0.5603 0.5114 0.5114 0.5701 0.5701 0.7282 0.5114 0.5114 0.5603 0.5070 0.5701 0.5603 0.5114 0.5657 0.7282 0.5701 0.7282 0.5114 0.5603 0.5114 0.5701 0.5603 0.7282 0.7282 0.5603 0.7282 0.5070 0.5114 0.7282 0.5114 0.5657 0.5114 0.5114 0.5603 0.5603 0.5070 0.5114 0.5657 0.7282 0.5701 0.5657 0.5603 0.5114 0.7282 0.5657 0.5701 0.5657 0.5070 0.5070 0.5701 0.5657 0.5070 0.5603 0.5657 0.5603 0.5114 0.5070 0.5603 0.5701 0.5701 0.5603 0.5701 0.5070 0.5701 0.5070 0.5603 0.5114 0.5114 0.5603 0.5603 0.7282 0.5114 0.5603 0.5114 0.5070 0.5657 0.5114 0.5603 0.5070 0.5603 0.5603 0.5114 0.5114 0.5657 0.5701 0.5114 0.5114 0.7282 0.5701 0.5701 0.5657 0.5701 0.5701 0.7282 0.5701 0.5701 0.5070 0.5603 0.5603 0.5114 0.5701 0.5070 0.5114 0.5657 0.5603 0.5603 0.5701 0.5603 0.5657 0.7282 0.5070 0.5603 0.5070 0.5603 0.5701 0.5070 0.5114 0.5603 0.5603 0.5603 0.5114 0.5657 0.5657 0.5657 0.5701 0.5114 0.5657 0.5657 0.5657 0.5657 0.5657 0.7282 0.7282 0.5701 0.7282 0.7282 0.5070 0.5701 0.7282 0.7282 0.5657 0.7282 0.5603 0.5657 0.5114 0.5070 0.7282 0.7282 0.5701 0.5657 0.5603 0.5701 0.5701 0.5070 0.5701 0.5657 0.5114 0.5070 0.5114 0.5657 0.5603 0.5657 0.5114 0.5657 0.5657 0.5603 0.5114 0.5603 0.5114 0.7282 0.5114 0.5070 0.5070 0.5701 0.7282 0.7282 0.5603 0.5657 0.5114 0.5657 0.5070 0.5701 0.5657 0.5701 0.5070 0.5701 0.7282 0.5114 0.5657 0.5603 0.5070 0.5657 0.5657 0.7282 0.5070 0.5701 0.5603 0.5657 0.5603 0.5114 0.5070 0.5657 0.5701 0.7282 0.5603 0.5114 0.5657 0.5701 0.7282 0.5114 0.5657 0.5603 0.5114 0.5114 0.5701 0.7282 0.7282 0.5603 0.5070 0.5701 0.7282 0.7282 0.7282 0.5070 0.5114 0.5657 0.7282 0.5657 0.5657 0.5070 0.7282 0.5603 0.5701 0.5603 0.5603 0.5603 0.5114 0.5070 0.5657 0.5070 0.5701 0.7282 0.5070 0.5070 0.5114 0.5657 0.5701 0.5701 0.5114 0.7282 0.5701 0.5603 0.5603 0.5603 0.5114 0.5070 0.5603 0.5701 0.5657 0.7282 0.5657 0.5657 0.5603 0.5701 0.5070 0.5657 0.5070 0.5603 0.5070 0.5701 0.5657 0.5657 0.5657 0.5070 0.5603 0.5701 0.5603 0.5603 0.5603 0.5701 0.5657 0.5657 0.5701 0.7282 0.5657 0.5114 0.5603 0.5701 0.5657 0.5701 0.5070 0.5603 0.5603 0.5603 0.7282 0.5701 0.5701 0.5701 0.5657 0.5114 0.5701 0.5114 0.5701 0.5657 0.5657 0.5114 0.5657 0.5114 0.5701 0.5701 0.5701 0.5657 0.5114 0.5701 0.5114 0.7282 0.5603 0.5603 0.5603 0.5657 0.7282 0.5701 0.5603 0.5070 0.5701 0.5114 0.5701 0.5070 0.5603 0.7282 0.5070 0.5070 0.7282 0.5114 0.5701 0.5070 0.5603 0.5657 0.5070 0.5657 0.5701 0.5657 0.7282 0.7282 0.5114 0.5070 0.5114 0.5603 0.5070 0.5114 0.5114 0.5114 0.5657 0.5114 0.5070 0.5603 0.5070 0.7282 0.5657 0.5114 0.5657 0.5070 0.7282 0.5070 0.5114 0.7282 0.5114 0.5070 0.5701 0.5603 0.5657 0.5701 0.5070 0.5657 0.5070 0.5657 0.5070 0.5657 0.5701 0.5603 0.5603 0.5657 0.5657 0.5701 0.5114 0.5114 0.5070 0.5114 0.5114 0.5603 0.7282 0.5070 0.5070 0.5657 0.5603 0.5701 0.7282 0.7282 0.5114 0.5114 0.5701 0.7282 0.5070 0.5114 0.7282 0.5657 0.7282 0.5701 0.7282 0.5114 0.5070 0.5657 0.5701 0.7282 0.5701 0.5114 0.5070 0.5070 0.5701 0.5070 0.7282 0.5070 0.5070 0.7282 0.5114 0.5701 0.5701 0.5701 0.5070 0.5114 0.5114 0.5603 0.5070 0.5070 0.5070 0.5657 0.5657 0.5701 0.5114 0.5070 0.5114 0.5657 0.5603 0.5657 0.5603 0.5701 0.5070 0.5603 0.5070 0.5070 0.5657 0.5114 0.5114 0.7282 0.5701 0.5070 0.5603 0.7282 0.5657 0.5657 0.5657 0.5070 0.5070 0.5114 0.5070 0.5701 0.5701 0.5603 0.5701 0.5114 0.5701 0.7282 0.5701 0.5701 0.5070 0.5657 0.5070 0.5657 0.5701 0.5603 0.5114 0.5701 0.5701 0.7282 0.7282 0.5603 0.5070 0.5070 0.5114 0.5657 0.5070 0.7282 0.7282 0.5070 0.5701 0.5603 0.5114 0.5603 0.5657 0.5114 0.7282 0.7282 0.7282 0.5603 0.5657 0.5070 0.5657 0.5657 0.5701 0.5070 0.7282 0.5657 0.5114 0.7282 0.5603 0.5701 0.5070 0.5114 0.5657 0.5603 0.7282 0.7282 0.7282 0.5070 0.5603 0.7282 0.7282 0.5657 0.5657 0.5070 0.5701 0.5701 0.5114 0.5701 0.5701 0.5114 0.5114 0.5701 0.5701 0.5657 0.5701 0.5657 0.5070 0.5603 0.5603 0.5114 0.5701 0.7282 0.5701 0.5603 0.5070 0.5070 0.5070 0.5114 0.5070 0.7282 0.5603 0.7282 0.5114 0.5657 0.5701 0.5701 0.5657 0.5070 0.5114 0.5657 0.5603 0.7282 0.5701 0.5701 0.5114 0.5114 0.5603 0.5603 0.5070 0.5701 0.5701 0.5657 0.5701 0.7282 0.7282 0.5603 0.5070 0.5070 0.5070 0.5603 0.5701 0.5701 0.7282" HIT_INDICES="93 704 2444 3912 4055 4457 7467 7696 8402 8749 9324 9402 9726 12090 13538 15812 15839 15885 17023 17352 17742 18903 19199 20145 21009 22491 22500 22649 23340 23624 24034 24178 24690 25687 25852 25947 26713 28832 28921 29207 54133" ES_PROFILE="-0.0014 -0.0115 -0.0408 -0.0654 -0.0676 -0.0742 0.0201 0.1424 0.2219 0.2970 0.3554 0.4206 0.4758 0.4748 0.4818 0.4672 0.4906 0.5136 0.5153 0.5298 0.5424 0.5394 0.5504 0.5489 0.5474 0.5329 0.5434 0.5514 0.5491 0.5533 0.5547 0.5603 0.5590 0.5481 0.5510 0.5549 0.5464 0.5114 0.5107 0.5062 0.0846" RANK_AT_ES="24178.0000" RANK_SCORE_AT_ES="0.4252"/>
  <DTG RANKED_LIST="fpkm.rnk" TEMPLATE="sample.cls" GENESET="gene_sets.gmt#POSITIVE_REGULATION_OF_TYPE_I_INTERFERON_PRODUCTION(GO:0032481)" ES="0.5686" NES="0.9846" NP="0.1410" FDR="0.3931" FWER="1.0000" RND_ES="0.8381 0.5159 0.5159 0.5335 0.5335 0.5686 0.5335 0.5686 0.5401 0.5686 0.8381 0.5686 0.5686 0.5686 0.5335 0.5401 0.5159 0.5159 0.5159 0.5124 0.5124 0.5159 0.5686 0.5159 0.5124 0.5686 0.5686 0.5124 0.5335 0.5686 0.5401 0.5335 0.8381 0.5686 0.8381 0.5124 0.5686 0.5335 0.5124 0.5124 0.5401 0.5401 0.5124 0.5686 0.5401 0.5686 0.5124 0.5159 0.5686 0.5401 0.5686 0.8381 0.5335 0.5124 0.5159 0.5686 0.5686 0.5124 0.5159 0.5335 0.5335 0.5686 0.5124 0.8381 0.5124 0.5335 0.8381 0.5159 0.5401 0.8381 0.5124 0.5335 0.5401 0.5686 0.5686 0.5159 0.8381 0.8381 0.5335 0.5335 0.5401 0.5686 0.5159 0.5159 0.5124 0.8381 0.5124 0.5124 0.5124 0.5401 0.8381 0.5335 0.8381 0.5335 0.5401 0.5686 0.5124 0.5159 0.8381 0.5401 0.5401 0.5686 0.5159 0.8381 0.5335 0.8381 0.5401 0.5686 0.5159 0.8381 0.5686 0.8381 0.5686 0.5686 0.8381 0.5335 0.5335 0.5159 0.5401 0.5124 0.5335 0.5686 0.5686 0.5686 0.5686 0.5401 0.5124 0.5686 0.5124 0.5335 0.5686 0.8381 0.5124 0.5124 0.5124 0.5124 0.5335 0.8381 0.8381 0.5686 0.5401 0.5686 0.5686 0.8381 0.5124 0.5686 0.8381 0.5686 0.5401 0.5401 0.5124 0.5401 0.5401 0.5335 0.5686 0.8381 0.5401 0.5335 0.5335 0.5124 0.5686 0.5401 0.5335 0.5159 0.5335 0.5335 0.8381 0.8381 0.8381 0.5124 0.5401 0.5686 0.5401 0.5686 0.5335 0.5686 0.5124 0.5686 0.5124 0.5686 0.5124 0.5124 0.5335 0.5686 0.5159 0.5124 0.5159 0.5686 0.5686 0.5401 0.5335 0.5124 0.8381 0.8381 0.5401 0.5124 0.5124 0.5335 0.5124 0.8381 0.5159 0.5159 0.5124 0.8381 0.5159 0.5124 0.5159 0.5124 0.5335 0.5124 0.5159 0.5686 0.5124 0.5159 0.5159 0.5401 0.5401 0.5401 0.5686 0.5124 0.8381 0.5335 0.8381 0.8381 0.5335 0.5401 0.5401 0.5401 0.8381 0.5159 0.5335 0.5124 0.5159 0.5159 0.5686 0.5124 0.5686 0.5335 0.8381 0.5335 0.5335 0.5335 0.8381 0.5686 0.5401 0.5686 0.5159 0.5159 0.5401 0.8381 0.5401 0.5686 0.5401 0.5401 0.5159 0.5686 0.5401 0.5686 0.5686 0.8381 0.5159 0.5335 0.5124 0.5124 0.5401 0.5401 0.5124 0.5401 0.5124 0.5124 0.5401 0.8381 0.5686 0.8381 0.5401 0.5401 0.5686 0.5401 0.5335 0.8381 0.5686 0.5124 0.5124 0.5686 0.5335 0.5335 0.5159 0.8381 0.5124 0.5686 0.5159 0.5159 0.5686 0.8381 0.5686 0.5159 0.5159 0.5159 0.5686 0.5686 0.5335 0.5686 0.5124 0.5159 0.5335 0.5686 0.5686 0.5335 0.5124 0.5159 0.8381 0.5124 0.5686 0.5401 0.5686 0.5335 0.5124 0.5159 0.8381 0.5159 0.5159 0.8381 0.5159 0.5335 0.5401 0.5335 0.5124 0.5159 0.5335 0.5159 0.5686 0.5159 0.5124 0.5124 0.8381 0.5159 0.8381 0.5159 0.5335 0.5124 0.5686 0.5124 0.5124 0.5335 0.5124 0.5159 0.5335 0.5159 0.5335 0.8381 0.5335 0.5124 0.5335 0.8381 0.8381 0.8381 0.5335 0.5159 0.5686 0.5124 0.5686 0.5686 0.5686 0.5159 0.5124 0.5159 0.5401 0.5335 0.5686 0.5159 0.5686 0.5401 0.5159 0.5159 0.5686 0.5686 0.5159 0.5124 0.5401 0.5686 0.5401 0.5335 0.5401 0.5159 0.5159 0.5159 0.5401 0.5686 0.5124 0.8381 0.8381 0.5335 0.5401 0.5401 0.5335 0.5686 0.5686 0.5335 0.5335 0.5335 0.5159 0.5401 0.5686 0.5124 0.5124 0.5159 0.5159 0.5159 0.5159 0.5159 0.8381 0.5686 0.5159 0.5159 0.5401 0.5401 0.8381 0.5159 0.5159 0.5686 0.5124 0.5401 0.5686 0.5159 0.5335 0.8381 0.5401 0.8381 0.5159 0.5686 0.5159 0.5401 0.5686 0.8381 0.8381 0.5686 0.8381 0.5124 0.5159 0.8381 0.5159 0.5335 0.5159 0.5159 0.5686 0.5686 0.5124 0.5159 0.5335 0.8381 0.5401 0.5335 0.5686 0.5159 0.8381 0.5335 0.5401 0.5335 0.5124 0.5124 0.5401 0.5335 0.5124 0.5686 0.5335 0.5686 0.5159 0.5124 0.5686 0.5401 0.5401 0.5686 0.5401 0.5124 0.5401 0.5124 0.5686 0.5159 0.5159 0.5686 0.5686 0.8381 0.5159 0.5686 0.5159 0.5124 0.5335 0.5159 0.5686 0.5124 0.5686 0.5686 0.5159 0.5159 0.5335 0.5401 0.5159 0.5159 0.8381 0.5401 0.5401 0.5335 0.5401 0.5401 0.8381 0.5401 0.5401 0.5124 0.5686 0.5686 0.5159 0.5401 0.5124 0.5159 0.5335 0.5686 0.5686 0.5401 0.5686 0.5335 0.8381 0.5124 0.5686 0.5124 0.5686 0.5401 0.5124 0.5159 0.5686 0.5686 0.5686 0.5159 0.5335 0.5335 0.5335 0.5401 0.5159 0.5335 0.5335 0.5335 0.5335 0.5335 0.8381 0.8381 0.5401 0.8381 0.8381 0.5124 0.5401 0.8381 0.8381 0.5335 0.8381 0.5686 0.5335 0.5159 0.5124 0.8381 0.8381 0.5401 0.5335 0.5686 0.5401 0.5401 0.5124 0.5401 0.5335 0.5159 0.5124 0.5159 0.5335 0.5686 0.5335 0.5159 0.5335 0.5335 0.5686 0.5159 0.5686 0.5159 0.8381 0.5159 0.5124 0.5124 0.5401 0.8381 0.8381 0.5686 0.5335 0.5159 0.5335 0.5124 0.5401 0.5335 0.5401 0.5124 0.5401 0.8381 0.5159 0.5335 0.5686 0.5124 0.5335 0.5335 0.8381 0.5124 0.5401 0.5686 0.5335 0.5686 0.5159 0.5124 0.5335 0.5401 0.8381 0.5686 0.5159 0.5335 0.5401 0.8381 0.5159 0.5335 0.5686 0.5159 0.5159 0.5401 0.8381 0.8381 0.5686 0.5124 0.5401 0.8381 0.8381 0.8381 0.5124 0.5159 0.5335 0.8381 0.5335 0.5335 0.5124 0.8381 0.5686 0.5401 0.5686 0.5686 0.5686 0.5159 0.5124 0.5335 0.5124 0.5401 0.8381 0.5124 0.5124 0.5159 0.5335 0.5401 0.5401 0.5159 0.8381 0.5401 0.5686 0.5686 0.5686 0.5159 0.5124 0.5686 0.5401 0.5335 0.8381 0.5335 0.5335 0.5686 0.5401 0.5124 0.5335 0.5124 0.5686 0.5124 0.5401 0.5335 0.5335 0.5335 0.5124 0.5686 0.5401 0.5686 0.5686 0.5686 0.5401 0.5335 0.5335 0.5401 0.8381 0.5335 0.5159 0.5686 0.5401 0.5335 0.5401 0.5124 0.5686 0.5686 0.5686 0.8381 0.5401 0.5401 0.5401 0.5335 0.5159 0.5401 0.5159 0.5401 0.5335 0.5335 0.5159 0.5335 0.5159 0.5401 0.5401 0.5401 0.5335 0.5159 0.5401 0.5159 0.8381 0.5686 0.5686 0.5686 0.5335 0.8381 0.5401 0.5686 0.5124 0.5401 0.5159 0.5401 0.5124 0.5686 0.8381 0.5124 0.5124 0.8381 0.5159 0.5401 0.5124 0.5686 0.5335 0.5124 0.5335 0.5401 0.5335 0.8381 0.8381 0.5159 0.5124 0.5159 0.5686 0.5124 0.5159 0.5159 0.5159 0.5335 0.5159 0.5124 0.5686 0.5124 0.8381 0.5335 0.5159 0.5335 0.5124 0.8381 0.5124 0.5159 0.8381 0.5159 0.5124 0.5401 0.5686 0.5335 0.5401 0.5124 0.5335 0.5124 0.5335 0.5124 0.5335 0.5401 0.5686 0.5686 0.5335 0.5335 0.5401 0.5159 0.5159 0.5124 0.5159 0.5159 0.5686 0.8381 0.5124 0.5124 0.5335 0.5686 0.5401 0.8381 0.8381 0.5159 0.5159 0.5401 0.8381 0.5124 0.5159 0.8381 0.5335 0.8381 0.5401 0.8381 0.5159 0.5124 0.5335 0.5401 0.8381 0.5401 0.5159 0.5124 0.5124 0.5401 0.5124 0.8381 0.5124 0.5124 0.8381 0.5159 0.5401 0.5401 0.5401 0.5124 0.5159 0.5159 0.5686 0.5124 0.5124 0.5124 0.5335 0.5335 0.5401 0.5159 0.5124 0.5159 0.5335 0.5686 0.5335 0.5686 0.5401 0.5124 0.5686 0.5124 0.5124 0.5335 0.5159 0.5159 0.8381 0.5401 0.5124 0.5686 0.8381 0.5335 0.5335 0.5335 0.5124 0.5124 0.5159 0.5124 0.5401 0.5401 0.5686 0.5401 0.5159 0.5401 0.8381 0.5401 0.5401 0.5124 0.5335 0.5124 0.5335 0.5401 0.5686 0.5159 0.5401 0.5401 0.8381 0.8381 0.5686 0.5124 0.5124 0.5159 0.5335 0.5124 0.8381 0.8381 0.5124 0.5401 0.5686 0.5159 0.5686 0.5335 0.5159 0.8381 0.8381 0.8381 0.5686 0.5335 0.5124 0.5335 0.5335 0.5401 0.5124 0.8381 0.5335 0.5159 0.8381 0.5686 0.5401 0.5124 0.5159 0.5335 0.5686 0.8381 0.8381 0.8381 0.5124 0.5686 0.8381 0.8381 0.5335 0.5335 0.5124 0.5401 0.5401 0.5159 0.5401 0.5401 0.5159 0.5159 0.5401 0.5401 0.5335 0.5401 0.5335 0.5124 0.5686 0.5686 0.5159 0.5401 0.8381 0.5401 0.5686 0.5124 0.5124 0.5124 0.5159 0.5124 0.8381 0.5686 0.8381 0.5159 0.5335 0.5401 0.5401 0.5335 0.5124 0.5159 0.5335 0.5686 0.8381 0.5401 0.5401 0.5159 0.5159 0.5686 0.5686 0.5124 0.5401 0.5401 0.5335 0.5401 0.8381 0.8381 0.5686 0.5124 0.5124 0.5124 0.5686 0.5401 0.5401 0.8381" HIT_INDICES="6955 7657 9155 9556 10412 10793 11499 11516 11547 12367 12392 12861 12867 13470 13828 14010 14434 14681 15082 15128 15182 15297 15684 16403 18118 18226 18343 18653 19033 19095 19294 19598 19749 19808 20192 20315 20640 20962 22052 22165 22260 22286 22555 22654 22787 22809 22874 23155 23606 23773 23797 23999 24111 24269 25791 25821 26780 27124 27270 27370 27552 27727 29177 29342 29462 29649 30448 32337 32840 43109 43952 46612 51161 53023" ES_PROFILE="0.0256 0.0956 0.1159 0.1494 0.1680 0.1924 0.2080 0.2352 0.2620 0.2719 0.2952 0.3094 0.3313 0.3413 0.3547 0.3706 0.3815 0.3949 0.4048 0.4206 0.4361 0.4503 0.4592 0.4613 0.4439 0.4536 0.4629 0.4685 0.4725 0.4817 0.4884 0.4931 0.5003 0.5089 0.5115 0.5185 0.5218 0.5247 0.5135 0.5187 0.5241 0.5306 0.5328 0.5378 0.5421 0.5482 0.5536 0.5550 0.5531 0.5558 0.5609 0.5628 0.5662 0.5686 0.5465 0.5497 0.5361 0.5327 0.5324 0.5328 0.5317 0.5304 0.5062 0.5036 0.5016 0.4985 0.4850 0.4530 0.4445 0.2708 0.2567 0.2118 0.1349 0.1035" RANK_AT_ES="24269.0000" RANK_SCORE_AT_ES="0.4170"/>
  <DTG RANKED_LIST="fpkm.rnk" TEMPLATE="sample.cls" GENESET="gene_sets.gmt#PHOSPHATIDYLETHANOLAMINE_BIOSYNTHETIC_PROCESS(GO:0006646)" ES="0.5754" NES="0.9846" NP="0.3070" FDR="0.3931" FWER="1.0000" RND_ES="0.7885 0.5266 0.5266 0.5926 0.5926 0.5754 0.5926 0.5754 0.5373 0.5754 0.7885 0.5754 0.5754 0.5754 0.5926 0.5373 0.5266 0.5266 0.5266 0.5216 0.5216 0.5266 0.5754 0.5266 0.5216 0.5754 0.5754 0.5216 0.5926 0.5754 0.5373 0.5926 0.7885 0.5754 0.7885 0.5216 0.5754 0.5926 0.5216 0.5216 0.5373 0.5373 0.5216 0.5754 0.5373 0.5754 0.5216 0.5266 0.5754 0.5373 0.5754 0.7885 0.5926 0.5216 0.5266 0.5754 0.5754 0.5216 0.5266 0.5926 0.5926 0.5754 0.5216 0.7885 0.5216 0.5926 0.7885 0.5266 0.5373 0.7885 0.5216 0.5926 0.5373 0.5754 0.5754 0.5266 0.7885 0.7885 0.5926 0.5926 0.5373 0.5754 0.5266 0.5266 0.5216 0.7885 0.5216 0.5216 0.5216 0.5373 0.7885 0.5926 0.7885 0.5926 0.5373 0.5754 0.5216 0.5266 0.7885 0.5373 0.5373 0.5754 0.5266 0.7885 0.5926 0.7885 0.5373 0.5754 0.5266 0.7885 0.5754 0.7885 0.5754 0.5754 0.7885 0.5926 0.5926 0.5266 0.5373 0.5216 0.5926 0.5754 0.5754 0.5754 0.5754 0.5373 0.5216 0.5754 0.5216 0.5926 0.5754 0.7885 0.5216 0.5216 0.5216 0.5216 0.5926 0.7885 0.7885 0.5754 0.5373 0.5754 0.5754 0.7885 0.5216 0.5754 0.7885 0.5754 0.5373 0.5373 0.5216 0.5373 0.5373 0.5926 0.5754 0.7885 0.5373 0.5926 0.5926 0.5216 0.5754 0.5373 0.5926 0.5266 0.5926 0.5926 0.7885 0.7885 0.7885 0.5216 0.5373 0.5754 0.5373 0.5754 0.5926 0.5754 0.5216 0.5754 0.5216 0.5754 0.5216 0.5216 0.5926 0.5754 0.5266 0.5216 0.5266 0.5754 0.5754 0.5373 0.5926 0.5216 0.7885 0.7885 0.5373 0.5216 0.5216 0.5926 0.5216 0.7885 0.5266 0.5266 0.5216 0.7885 0.5266 0.5216 0.5266 0.5216 0.5926 0.5216 0.5266 0.5754 0.5216 0.5266 0.5266 0.5373 0.5373 0.5373 0.5754 0.5216 0.7885 0.5926 0.7885 0.7885 0.5926 0.5373 0.5373 0.5373 0.7885 0.5266 0.5926 0.5216 0.5266 0.5266 0.5754 0.5216 0.5754 0.5926 0.7885 0.5926 0.5926 0.5926 0.7885 0.5754 0.5373 0.5754 0.5266 0.5266 0.5373 0.7885 0.5373 0.5754 0.5373 0.5373 0.5266 0.5754 0.5373 0.5754 0.5754 0.7885 0.5266 0.5926 0.5216 0.5216 0.5373 0.5373 0.5216 0.5373 0.5216 0.5216 0.5373 0.7885 0.5754 0.7885 0.5373 0.5373 0.5754 0.5373 0.5926 0.7885 0.5754 0.5216 0.5216 0.5754 0.5926 0.5926 0.5266 0.7885 0.5216 0.5754 0.5266 0.5266 0.5754 0.7885 0.5754 0.5266 0.5266 0.5266 0.5754 0.5754 0.5926 0.5754 0.5216 0.5266 0.5926 0.5754 0.5754 0.5926 0.5216 0.5266 0.7885 0.5216 0.5754 0.5373 0.5754 0.5926 0.5216 0.5266 0.7885 0.5266 0.5266 0.7885 0.5266 0.5926 0.5373 0.5926 0.5216 0.5266 0.5926 0.5266 0.5754 0.5266 0.5216 0.5216 0.7885 0.5266 0.7885 0.5266 0.5926 0.5216 0.5754 0.5216 0.5216 0.5926 0.5216 0.5266 0.5926 0.5266 0.5926 0.7885 0.5926 0.5216 0.5926 0.7885 0.7885 0.7885 0.5926 0.5266 0.5754 0.5216 0.5754 0.5754 0.5754 0.5266 0.5216 0.5266 0.5373 0.5926 0.5754 0.5266 0.5754 0.5373 0.5266 0.5266 0.5754 0.5754 0.5266 0.5216 0.5373 0.5754 0.5373 0.5926 0.5373 0.5266 0.5266 0.5266 0.5373 0.5754 0.5216 0.7885 0.7885 0.5926 0.5373 0.5373 0.5926 0.5754 0.5754 0.5926 0.5926 0.5926 0.5266 0.5373 0.5754 0.5216 0.5216 0.5266 0.5266 0.5266 0.5266 0.5266 0.7885 0.5754 0.5266 0.5266 0.5373 0.5373 0.7885 0.5266 0.5266 0.5754 0.5216 0.5373 0.5754 0.5266 0.5926 0.7885 0.5373 0.7885 0.5266 0.5754 0.5266 0.5373 0.5754 0.7885 0.7885 0.5754 0.7885 0.5216 0.5266 0.7885 0.5266 0.5926 0.5266 0.5266 0.5754 0.5754 0.5216 0.5266 0.5926 0.7885 0.5373 0.5926 0.5754 0.5266 0.7885 0.5926 0.5373 0.5926 0.5216 0.5216 0.5373 0.5926 0.5216 0.5754 0.5926 0.5754 0.5266 0.5216 0.5754 0.5373 0.5373 0.5754 0.5373 0.5216 0.5373 0.5216 0.5754 0.5266 0.5266 0.5754 0.5754 0.7885 0.5266 0.5754 0.5266 0.5216 0.5926 0.5266 0.5754 0.5216 0.5754 0.5754 0.5266 0.5266 0.5926 0.5373 0.5266 0.5266 0.7885 0.5373 0.5373 0.5926 0.5373 0.5373 0.7885 0.5373 0.5373 0.5216 0.5754 0.5754 0.5266 0.5373 0.5216 0.5266 0.5926 0.5754 0.5754 0.5373 0.5754 0.5926 0.7885 0.5216 0.5754 0.5216 0.5754 0.5373 0.5216 0.5266 0.5754 0.5754 0.5754 0.5266 0.5926 0.5926 0.5926 0.5373 0.5266 0.5926 0.5926 0.5926 0.5926 0.5926 0.7885 0.7885 0.5373 0.7885 0.7885 0.5216 0.5373 0.7885 0.7885 0.5926 0.7885 0.5754 0.5926 0.5266 0.5216 0.7885 0.7885 0.5373 0.5926 0.5754 0.5373 0.5373 0.5216 0.5373 0.5926 0.5266 0.5216 0.5266 0.5926 0.5754 0.5926 0.5266 0.5926 0.5926 0.5754 0.5266 0.5754 0.5266 0.7885 0.5266 0.5216 0.5216 0.5373 0.7885 0.7885 0.5754 0.5926 0.5266 0.5926 0.5216 0.5373 0.5926 0.5373 0.5216 0.5373 0.7885 0.5266 0.5926 0.5754 0.5216 0.5926 0.5926 0.7885 0.5216 0.5373 0.5754 0.5926 0.5754 0.5266 0.5216 0.5926 0.5373 0.7885 0.5754 0.5266 0.5926 0.5373 0.7885 0.5266 0.5926 0.5754 0.5266 0.5266 0.5373 0.7885 0.7885 0.5754 0.5216 0.5373 0.7885 0.7885 0.7885 0.5216 0.5266 0.5926 0.7885 0.5926 0.5926 0.5216 0.7885 0.5754 0.5373 0.5754 0.5754 0.5754 0.5266 0.5216 0.5926 0.5216 0.5373 0.7885 0.5216 0.5216 0.5266 0.5926 0.5373 0.5373 0.5266 0.7885 0.5373 0.5754 0.5754 0.5754 0.5266 0.5216 0.5754 0.5373 0.5926 0.7885 0.5926 0.5926 0.5754 0.5373 0.5216 0.5926 0.5216 0.5754 0.5216 0.5373 0.5926 0.5926 0.5926 0.5216 0.5754 0.5373 0.5754 0.5754 0.5754 0.5373 0.5926 0.5926 0.5373 0.7885 0.5926 0.5266 0.5754 0.5373 0.5926 0.5373 0.5216 0.5754 0.5754 0.5754 0.7885 0.5373 0.5373 0.5373 0.5926 0.5266 0.5373 0.5266 0.5373 0.5926 0.5926 0.5266 0.5926 0.5266 0.5373 0.5373 0.5373 0.5926 0.5266 0.5373 0.5266 0.7885 0.5754 0.5754 0.5754 0.5926 0.7885 0.5373 0.5754 0.5216 0.5373 0.5266 0.5373 0.5216 0.5754 0.7885 0.5216 0.5216 0.7885 0.5266 0.5373 0.5216 0.5754 0.5926 0.5216 0.5926 0.5373 0.5926 0.7885 0.7885 0.5266 0.5216 0.5266 0.5754 0.5216 0.5266 0.5266 0.5266 0.5926 0.5266 0.5216 0.5754 0.5216 0.7885 0.5926 0.5266 0.5926 0.5216 0.7885 0.5216 0.5266 0.7885 0.5266 0.5216 0.5373 0.5754 0.5926 0.5373 0.5216 0.5926 0.5216 0.5926 0.5216 0.5926 0.5373 0.5754 0.5754 0.5926 0.5926 0.5373 0.5266 0.5266 0.5216 0.5266 0.5266 0.5754 0.7885 0.5216 0.5216 0.5926 0.5754 0.5373 0.7885 0.7885 0.5266 0.5266 0.5373 0.7885 0.5216 0.5266 0.7885 0.5926 0.7885 0.5373 0.7885 0.5266 0.5216 0.5926 0.5373 0.7885 0.5373 0.5266 0.5216 0.5216 0.5373 0.5216 0.7885 0.5216 0.5216 0.7885 0.5266 0.5373 0.5373 0.5373 0.5216 0.5266 0.5266 0.5754 0.5216 0.5216 0.5216 0.5926 0.5926 0.5373 0.5266 0.5216 0.5266 0.5926 0.5754 0.5926 0.5754 0.5373 0.5216 0.5754 0.5216 0.5216 0.5926 0.5266 0.5266 0.7885 0.5373 0.5216 0.5754 0.7885 0.5926 0.5926 0.5926 0.5216 0.5216 0.5266 0.5216 0.5373 0.5373 0.5754 0.5373 0.5266 0.5373 0.7885 0.5373 0.5373 0.5216 0.5926 0.5216 0.5926 0.5373 0.5754 0.5266 0.5373 0.5373 0.7885 0.7885 0.5754 0.5216 0.5216 0.5266 0.5926 0.5216 0.7885 0.7885 0.5216 0.5373 0.5754 0.5266 0.5754 0.5926 0.5266 0.7885 0.7885 0.7885 0.5754 0.5926 0.5216 0.5926 0.5926 0.5373 0.5216 0.7885 0.5926 0.5266 0.7885 0.5754 0.5373 0.5216 0.5266 0.5926 0.5754 0.7885 0.7885 0.7885 0.5216 0.5754 0.7885 0.7885 0.5926 0.5926 0.5216 0.5373 0.5373 0.5266 0.5373 0.5373 0.5266 0.5266 0.5373 0.5373 0.5926 0.5373 0.5926 0.5216 0.5754 0.5754 0.5266 0.5373 0.7885 0.5373 0.5754 0.5216 0.5216 0.5216 0.5266 0.5216 0.7885 0.5754 0.7885 0.5266 0.5926 0.5373 0.5373 0.5926 0.5216 0.5266 0.5926 0.5754 0.7885 0.5373 0.5373 0.5266 0.5266 0.5754 0.5754 0.5216 0.5373 0.5373 0.5926 0.5373 0.7885 0.7885 0.5754 0.5216 0.5216 0.5216 0.5754 0.5373 0.5373 0.7885" HIT_INDICES="8752 8963 10347 12074 14853 16074 16174 21823 22430 22835 24012 25561 26130 26546 29410" ES_PROFILE="0.0657 0.2606 0.3770 0.4512 0.4756 0.5164 0.5754 0.5109 0.5290 0.5491 0.5513 0.5413 0.5456 0.5508 0.5028" RANK_AT_ES="16174.0000" RANK_SCORE_AT_ES="1.2054"/>
  <DTG RANKED_LIST="fpkm.rnk" TEMPLATE="sample.cls" GENESET="gene_sets.gmt#POSITIVE_REGULATION_OF_NEUROLOGICAL_SYSTEM_PROCESS(GO:0031646)" ES="0.5788" NES="0.9847" NP="0.4760" FDR="0.3931" FWER="1.0000" RND_ES="0.6874 0.5279 0.5279 0.6052 0.6052 0.5788 0.6052 0.5788 0.6187 0.5788 0.6874 0.5788 0.5788 0.5788 0.6052 0.6187 0.5279 0.5279 0.5279 0.5271 0.5271 0.5279 0.5788 0.5279 0.5271 0.5788 0.5788 0.5271 0.6052 0.5788 0.6187 0.6052 0.6874 0.5788 0.6874 0.5271 0.5788 0.6052 0.5271 0.5271 0.6187 0.6187 0.5271 0.5788 0.6187 0.5788 0.5271 0.5279 0.5788 0.6187 0.5788 0.6874 0.6052 0.5271 0.5279 0.5788 0.5788 0.5271 0.5279 0.6052 0.6052 0.5788 0.5271 0.6874 0.5271 0.6052 0.6874 0.5279 0.6187 0.6874 0.5271 0.6052 0.6187 0.5788 0.5788 0.5279 0.6874 0.6874 0.6052 0.6052 0.6187 0.5788 0.5279 0.5279 0.5271 0.6874 0.5271 0.5271 0.5271 0.6187 0.6874 0.6052 0.6874 0.6052 0.6187 0.5788 0.5271 0.5279 0.6874 0.6187 0.6187 0.5788 0.5279 0.6874 0.6052 0.6874 0.6187 0.5788 0.5279 0.6874 0.5788 0.6874 0.5788 0.5788 0.6874 0.6052 0.6052 0.5279 0.6187 0.5271 0.6052 0.5788 0.5788 0.5788 0.5788 0.6187 0.5271 0.5788 0.5271 0.6052 0.5788 0.6874 0.5271 0.5271 0.5271 0.5271 0.6052 0.6874 0.6874 0.5788 0.6187 0.5788 0.5788 0.6874 0.5271 0.5788 0.6874 0.5788 0.6187 0.6187 0.5271 0.6187 0.6187 0.6052 0.5788 0.6874 0.6187 0.6052 0.6052 0.5271 0.5788 0.6187 0.6052 0.5279 0.6052 0.6052 0.6874 0.6874 0.6874 0.5271 0.6187 0.5788 0.6187 0.5788 0.6052 0.5788 0.5271 0.5788 0.5271 0.5788 0.5271 0.5271 0.6052 0.5788 0.5279 0.5271 0.5279 0.5788 0.5788 0.6187 0.6052 0.5271 0.6874 0.6874 0.6187 0.5271 0.5271 0.6052 0.5271 0.6874 0.5279 0.5279 0.5271 0.6874 0.5279 0.5271 0.5279 0.5271 0.6052 0.5271 0.5279 0.5788 0.5271 0.5279 0.5279 0.6187 0.6187 0.6187 0.5788 0.5271 0.6874 0.6052 0.6874 0.6874 0.6052 0.6187 0.6187 0.6187 0.6874 0.5279 0.6052 0.5271 0.5279 0.5279 0.5788 0.5271 0.5788 0.6052 0.6874 0.6052 0.6052 0.6052 0.6874 0.5788 0.6187 0.5788 0.5279 0.5279 0.6187 0.6874 0.6187 0.5788 0.6187 0.6187 0.5279 0.5788 0.6187 0.5788 0.5788 0.6874 0.5279 0.6052 0.5271 0.5271 0.6187 0.6187 0.5271 0.6187 0.5271 0.5271 0.6187 0.6874 0.5788 0.6874 0.6187 0.6187 0.5788 0.6187 0.6052 0.6874 0.5788 0.5271 0.5271 0.5788 0.6052 0.6052 0.5279 0.6874 0.5271 0.5788 0.5279 0.5279 0.5788 0.6874 0.5788 0.5279 0.5279 0.5279 0.5788 0.5788 0.6052 0.5788 0.5271 0.5279 0.6052 0.5788 0.5788 0.6052 0.5271 0.5279 0.6874 0.5271 0.5788 0.6187 0.5788 0.6052 0.5271 0.5279 0.6874 0.5279 0.5279 0.6874 0.5279 0.6052 0.6187 0.6052 0.5271 0.5279 0.6052 0.5279 0.5788 0.5279 0.5271 0.5271 0.6874 0.5279 0.6874 0.5279 0.6052 0.5271 0.5788 0.5271 0.5271 0.6052 0.5271 0.5279 0.6052 0.5279 0.6052 0.6874 0.6052 0.5271 0.6052 0.6874 0.6874 0.6874 0.6052 0.5279 0.5788 0.5271 0.5788 0.5788 0.5788 0.5279 0.5271 0.5279 0.6187 0.6052 0.5788 0.5279 0.5788 0.6187 0.5279 0.5279 0.5788 0.5788 0.5279 0.5271 0.6187 0.5788 0.6187 0.6052 0.6187 0.5279 0.5279 0.5279 0.6187 0.5788 0.5271 0.6874 0.6874 0.6052 0.6187 0.6187 0.6052 0.5788 0.5788 0.6052 0.6052 0.6052 0.5279 0.6187 0.5788 0.5271 0.5271 0.5279 0.5279 0.5279 0.5279 0.5279 0.6874 0.5788 0.5279 0.5279 0.6187 0.6187 0.6874 0.5279 0.5279 0.5788 0.5271 0.6187 0.5788 0.5279 0.6052 0.6874 0.6187 0.6874 0.5279 0.5788 0.5279 0.6187 0.5788 0.6874 0.6874 0.5788 0.6874 0.5271 0.5279 0.6874 0.5279 0.6052 0.5279 0.5279 0.5788 0.5788 0.5271 0.5279 0.6052 0.6874 0.6187 0.6052 0.5788 0.5279 0.6874 0.6052 0.6187 0.6052 0.5271 0.5271 0.6187 0.6052 0.5271 0.5788 0.6052 0.5788 0.5279 0.5271 0.5788 0.6187 0.6187 0.5788 0.6187 0.5271 0.6187 0.5271 0.5788 0.5279 0.5279 0.5788 0.5788 0.6874 0.5279 0.5788 0.5279 0.5271 0.6052 0.5279 0.5788 0.5271 0.5788 0.5788 0.5279 0.5279 0.6052 0.6187 0.5279 0.5279 0.6874 0.6187 0.6187 0.6052 0.6187 0.6187 0.6874 0.6187 0.6187 0.5271 0.5788 0.5788 0.5279 0.6187 0.5271 0.5279 0.6052 0.5788 0.5788 0.6187 0.5788 0.6052 0.6874 0.5271 0.5788 0.5271 0.5788 0.6187 0.5271 0.5279 0.5788 0.5788 0.5788 0.5279 0.6052 0.6052 0.6052 0.6187 0.5279 0.6052 0.6052 0.6052 0.6052 0.6052 0.6874 0.6874 0.6187 0.6874 0.6874 0.5271 0.6187 0.6874 0.6874 0.6052 0.6874 0.5788 0.6052 0.5279 0.5271 0.6874 0.6874 0.6187 0.6052 0.5788 0.6187 0.6187 0.5271 0.6187 0.6052 0.5279 0.5271 0.5279 0.6052 0.5788 0.6052 0.5279 0.6052 0.6052 0.5788 0.5279 0.5788 0.5279 0.6874 0.5279 0.5271 0.5271 0.6187 0.6874 0.6874 0.5788 0.6052 0.5279 0.6052 0.5271 0.6187 0.6052 0.6187 0.5271 0.6187 0.6874 0.5279 0.6052 0.5788 0.5271 0.6052 0.6052 0.6874 0.5271 0.6187 0.5788 0.6052 0.5788 0.5279 0.5271 0.6052 0.6187 0.6874 0.5788 0.5279 0.6052 0.6187 0.6874 0.5279 0.6052 0.5788 0.5279 0.5279 0.6187 0.6874 0.6874 0.5788 0.5271 0.6187 0.6874 0.6874 0.6874 0.5271 0.5279 0.6052 0.6874 0.6052 0.6052 0.5271 0.6874 0.5788 0.6187 0.5788 0.5788 0.5788 0.5279 0.5271 0.6052 0.5271 0.6187 0.6874 0.5271 0.5271 0.5279 0.6052 0.6187 0.6187 0.5279 0.6874 0.6187 0.5788 0.5788 0.5788 0.5279 0.5271 0.5788 0.6187 0.6052 0.6874 0.6052 0.6052 0.5788 0.6187 0.5271 0.6052 0.5271 0.5788 0.5271 0.6187 0.6052 0.6052 0.6052 0.5271 0.5788 0.6187 0.5788 0.5788 0.5788 0.6187 0.6052 0.6052 0.6187 0.6874 0.6052 0.5279 0.5788 0.6187 0.6052 0.6187 0.5271 0.5788 0.5788 0.5788 0.6874 0.6187 0.6187 0.6187 0.6052 0.5279 0.6187 0.5279 0.6187 0.6052 0.6052 0.5279 0.6052 0.5279 0.6187 0.6187 0.6187 0.6052 0.5279 0.6187 0.5279 0.6874 0.5788 0.5788 0.5788 0.6052 0.6874 0.6187 0.5788 0.5271 0.6187 0.5279 0.6187 0.5271 0.5788 0.6874 0.5271 0.5271 0.6874 0.5279 0.6187 0.5271 0.5788 0.6052 0.5271 0.6052 0.6187 0.6052 0.6874 0.6874 0.5279 0.5271 0.5279 0.5788 0.5271 0.5279 0.5279 0.5279 0.6052 0.5279 0.5271 0.5788 0.5271 0.6874 0.6052 0.5279 0.6052 0.5271 0.6874 0.5271 0.5279 0.6874 0.5279 0.5271 0.6187 0.5788 0.6052 0.6187 0.5271 0.6052 0.5271 0.6052 0.5271 0.6052 0.6187 0.5788 0.5788 0.6052 0.6052 0.6187 0.5279 0.5279 0.5271 0.5279 0.5279 0.5788 0.6874 0.5271 0.5271 0.6052 0.5788 0.6187 0.6874 0.6874 0.5279 0.5279 0.6187 0.6874 0.5271 0.5279 0.6874 0.6052 0.6874 0.6187 0.6874 0.5279 0.5271 0.6052 0.6187 0.6874 0.6187 0.5279 0.5271 0.5271 0.6187 0.5271 0.6874 0.5271 0.5271 0.6874 0.5279 0.6187 0.6187 0.6187 0.5271 0.5279 0.5279 0.5788 0.5271 0.5271 0.5271 0.6052 0.6052 0.6187 0.5279 0.5271 0.5279 0.6052 0.5788 0.6052 0.5788 0.6187 0.5271 0.5788 0.5271 0.5271 0.6052 0.5279 0.5279 0.6874 0.6187 0.5271 0.5788 0.6874 0.6052 0.6052 0.6052 0.5271 0.5271 0.5279 0.5271 0.6187 0.6187 0.5788 0.6187 0.5279 0.6187 0.6874 0.6187 0.6187 0.5271 0.6052 0.5271 0.6052 0.6187 0.5788 0.5279 0.6187 0.6187 0.6874 0.6874 0.5788 0.5271 0.5271 0.5279 0.6052 0.5271 0.6874 0.6874 0.5271 0.6187 0.5788 0.5279 0.5788 0.6052 0.5279 0.6874 0.6874 0.6874 0.5788 0.6052 0.5271 0.6052 0.6052 0.6187 0.5271 0.6874 0.6052 0.5279 0.6874 0.5788 0.6187 0.5271 0.5279 0.6052 0.5788 0.6874 0.6874 0.6874 0.5271 0.5788 0.6874 0.6874 0.6052 0.6052 0.5271 0.6187 0.6187 0.5279 0.6187 0.6187 0.5279 0.5279 0.6187 0.6187 0.6052 0.6187 0.6052 0.5271 0.5788 0.5788 0.5279 0.6187 0.6874 0.6187 0.5788 0.5271 0.5271 0.5271 0.5279 0.5271 0.6874 0.5788 0.6874 0.5279 0.6052 0.6187 0.6187 0.6052 0.5271 0.5279 0.6052 0.5788 0.6874 0.6187 0.6187 0.5279 0.5279 0.5788 0.5788 0.5271 0.6187 0.6187 0.6052 0.6187 0.6874 0.6874 0.5788 0.5271 0.5271 0.5271 0.5788 0.6187 0.6187 0.6874" HIT_INDICES="135 2691 4866 7304 9336 9682 13025 15565 17343 17793 19216 20609 20764 22360 23085 23360 24474 24752 28923 31301 32589 41561 43565 57244" ES_PROFILE="-0.0019 -0.0447 -0.0811 0.2181 0.3251 0.4464 0.4603 0.4686 0.4804 0.5125 0.5216 0.5270 0.5527 0.5483 0.5564 0.5712 0.5684 0.5788 0.5098 0.4696 0.4478 0.2965 0.2630 0.0320" RANK_AT_ES="24752.0000" RANK_SCORE_AT_ES="0.3811"/>
  <DTG RANKED_LIST="fpkm.rnk" TEMPLATE="sample.cls" GENESET="gene_sets.gmt#POSITIVE_REGULATION_OF_ANTIGEN_RECEPTOR_MEDIATED_SIGNALING_PATHWAY(GO:0050857)" ES="0.6196" NES="0.9848" NP="0.4760" FDR="0.3931" FWER="1.0000" RND_ES="0.9270 0.5063 0.5063 0.6283 0.6283 0.6196 0.6283 0.6196 0.6451 0.6196 0.9270 0.6196 0.6196 0.6196 0.6283 0.6451 0.5063 0.5063 0.5063 0.5006 0.5006 0.5063 0.6196 0.5063 0.5006 0.6196 0.6196 0.5006 0.6283 0.6196 0.6451 0.6283 0.9270 0.6196 0.9270 0.5006 0.6196 0.6283 0.5006 0.5006 0.6451 0.6451 0.5006 0.6196 0.6451 0.6196 0.5006 0.5063 0.6196 0.6451 0.6196 0.9270 0.6283 0.5006 0.5063 0.6196 0.6196 0.5006 0.5063 0.6283 0.6283 0.6196 0.5006 0.9270 0.5006 0.6283 0.9270 0.5063 0.6451 0.9270 0.5006 0.6283 0.6451 0.6196 0.6196 0.5063 0.9270 0.9270 0.6283 0.6283 0.6451 0.6196 0.5063 0.5063 0.5006 0.9270 0.5006 0.5006 0.5006 0.6451 0.9270 0.6283 0.9270 0.6283 0.6451 0.6196 0.5006 0.5063 0.9270 0.6451 0.6451 0.6196 0.5063 0.9270 0.6283 0.9270 0.6451 0.6196 0.5063 0.9270 0.6196 0.9270 0.6196 0.6196 0.9270 0.6283 0.6283 0.5063 0.6451 0.5006 0.6283 0.6196 0.6196 0.6196 0.6196 0.6451 0.5006 0.6196 0.5006 0.6283 0.6196 0.9270 0.5006 0.5006 0.5006 0.5006 0.6283 0.9270 0.9270 0.6196 0.6451 0.6196 0.6196 0.9270 0.5006 0.6196 0.9270 0.6196 0.6451 0.6451 0.5006 0.6451 0.6451 0.6283 0.6196 0.9270 0.6451 0.6283 0.6283 0.5006 0.6196 0.6451 0.6283 0.5063 0.6283 0.6283 0.9270 0.9270 0.9270 0.5006 0.6451 0.6196 0.6451 0.6196 0.6283 0.6196 0.5006 0.6196 0.5006 0.6196 0.5006 0.5006 0.6283 0.6196 0.5063 0.5006 0.5063 0.6196 0.6196 0.6451 0.6283 0.5006 0.9270 0.9270 0.6451 0.5006 0.5006 0.6283 0.5006 0.9270 0.5063 0.5063 0.5006 0.9270 0.5063 0.5006 0.5063 0.5006 0.6283 0.5006 0.5063 0.6196 0.5006 0.5063 0.5063 0.6451 0.6451 0.6451 0.6196 0.5006 0.9270 0.6283 0.9270 0.9270 0.6283 0.6451 0.6451 0.6451 0.9270 0.5063 0.6283 0.5006 0.5063 0.5063 0.6196 0.5006 0.6196 0.6283 0.9270 0.6283 0.6283 0.6283 0.9270 0.6196 0.6451 0.6196 0.5063 0.5063 0.6451 0.9270 0.6451 0.6196 0.6451 0.6451 0.5063 0.6196 0.6451 0.6196 0.6196 0.9270 0.5063 0.6283 0.5006 0.5006 0.6451 0.6451 0.5006 0.6451 0.5006 0.5006 0.6451 0.9270 0.6196 0.9270 0.6451 0.6451 0.6196 0.6451 0.6283 0.9270 0.6196 0.5006 0.5006 0.6196 0.6283 0.6283 0.5063 0.9270 0.5006 0.6196 0.5063 0.5063 0.6196 0.9270 0.6196 0.5063 0.5063 0.5063 0.6196 0.6196 0.6283 0.6196 0.5006 0.5063 0.6283 0.6196 0.6196 0.6283 0.5006 0.5063 0.9270 0.5006 0.6196 0.6451 0.6196 0.6283 0.5006 0.5063 0.9270 0.5063 0.5063 0.9270 0.5063 0.6283 0.6451 0.6283 0.5006 0.5063 0.6283 0.5063 0.6196 0.5063 0.5006 0.5006 0.9270 0.5063 0.9270 0.5063 0.6283 0.5006 0.6196 0.5006 0.5006 0.6283 0.5006 0.5063 0.6283 0.5063 0.6283 0.9270 0.6283 0.5006 0.6283 0.9270 0.9270 0.9270 0.6283 0.5063 0.6196 0.5006 0.6196 0.6196 0.6196 0.5063 0.5006 0.5063 0.6451 0.6283 0.6196 0.5063 0.6196 0.6451 0.5063 0.5063 0.6196 0.6196 0.5063 0.5006 0.6451 0.6196 0.6451 0.6283 0.6451 0.5063 0.5063 0.5063 0.6451 0.6196 0.5006 0.9270 0.9270 0.6283 0.6451 0.6451 0.6283 0.6196 0.6196 0.6283 0.6283 0.6283 0.5063 0.6451 0.6196 0.5006 0.5006 0.5063 0.5063 0.5063 0.5063 0.5063 0.9270 0.6196 0.5063 0.5063 0.6451 0.6451 0.9270 0.5063 0.5063 0.6196 0.5006 0.6451 0.6196 0.5063 0.6283 0.9270 0.6451 0.9270 0.5063 0.6196 0.5063 0.6451 0.6196 0.9270 0.9270 0.6196 0.9270 0.5006 0.5063 0.9270 0.5063 0.6283 0.5063 0.5063 0.6196 0.6196 0.5006 0.5063 0.6283 0.9270 0.6451 0.6283 0.6196 0.5063 0.9270 0.6283 0.6451 0.6283 0.5006 0.5006 0.6451 0.6283 0.5006 0.6196 0.6283 0.6196 0.5063 0.5006 0.6196 0.6451 0.6451 0.6196 0.6451 0.5006 0.6451 0.5006 0.6196 0.5063 0.5063 0.6196 0.6196 0.9270 0.5063 0.6196 0.5063 0.5006 0.6283 0.5063 0.6196 0.5006 0.6196 0.6196 0.5063 0.5063 0.6283 0.6451 0.5063 0.5063 0.9270 0.6451 0.6451 0.6283 0.6451 0.6451 0.9270 0.6451 0.6451 0.5006 0.6196 0.6196 0.5063 0.6451 0.5006 0.5063 0.6283 0.6196 0.6196 0.6451 0.6196 0.6283 0.9270 0.5006 0.6196 0.5006 0.6196 0.6451 0.5006 0.5063 0.6196 0.6196 0.6196 0.5063 0.6283 0.6283 0.6283 0.6451 0.5063 0.6283 0.6283 0.6283 0.6283 0.6283 0.9270 0.9270 0.6451 0.9270 0.9270 0.5006 0.6451 0.9270 0.9270 0.6283 0.9270 0.6196 0.6283 0.5063 0.5006 0.9270 0.9270 0.6451 0.6283 0.6196 0.6451 0.6451 0.5006 0.6451 0.6283 0.5063 0.5006 0.5063 0.6283 0.6196 0.6283 0.5063 0.6283 0.6283 0.6196 0.5063 0.6196 0.5063 0.9270 0.5063 0.5006 0.5006 0.6451 0.9270 0.9270 0.6196 0.6283 0.5063 0.6283 0.5006 0.6451 0.6283 0.6451 0.5006 0.6451 0.9270 0.5063 0.6283 0.6196 0.5006 0.6283 0.6283 0.9270 0.5006 0.6451 0.6196 0.6283 0.6196 0.5063 0.5006 0.6283 0.6451 0.9270 0.6196 0.5063 0.6283 0.6451 0.9270 0.5063 0.6283 0.6196 0.5063 0.5063 0.6451 0.9270 0.9270 0.6196 0.5006 0.6451 0.9270 0.9270 0.9270 0.5006 0.5063 0.6283 0.9270 0.6283 0.6283 0.5006 0.9270 0.6196 0.6451 0.6196 0.6196 0.6196 0.5063 0.5006 0.6283 0.5006 0.6451 0.9270 0.5006 0.5006 0.5063 0.6283 0.6451 0.6451 0.5063 0.9270 0.6451 0.6196 0.6196 0.6196 0.5063 0.5006 0.6196 0.6451 0.6283 0.9270 0.6283 0.6283 0.6196 0.6451 0.5006 0.6283 0.5006 0.6196 0.5006 0.6451 0.6283 0.6283 0.6283 0.5006 0.6196 0.6451 0.6196 0.6196 0.6196 0.6451 0.6283 0.6283 0.6451 0.9270 0.6283 0.5063 0.6196 0.6451 0.6283 0.6451 0.5006 0.6196 0.6196 0.6196 0.9270 0.6451 0.6451 0.6451 0.6283 0.5063 0.6451 0.5063 0.6451 0.6283 0.6283 0.5063 0.6283 0.5063 0.6451 0.6451 0.6451 0.6283 0.5063 0.6451 0.5063 0.9270 0.6196 0.6196 0.6196 0.6283 0.9270 0.6451 0.6196 0.5006 0.6451 0.5063 0.6451 0.5006 0.6196 0.9270 0.5006 0.5006 0.9270 0.5063 0.6451 0.5006 0.6196 0.6283 0.5006 0.6283 0.6451 0.6283 0.9270 0.9270 0.5063 0.5006 0.5063 0.6196 0.5006 0.5063 0.5063 0.5063 0.6283 0.5063 0.5006 0.6196 0.5006 0.9270 0.6283 0.5063 0.6283 0.5006 0.9270 0.5006 0.5063 0.9270 0.5063 0.5006 0.6451 0.6196 0.6283 0.6451 0.5006 0.6283 0.5006 0.6283 0.5006 0.6283 0.6451 0.6196 0.6196 0.6283 0.6283 0.6451 0.5063 0.5063 0.5006 0.5063 0.5063 0.6196 0.9270 0.5006 0.5006 0.6283 0.6196 0.6451 0.9270 0.9270 0.5063 0.5063 0.6451 0.9270 0.5006 0.5063 0.9270 0.6283 0.9270 0.6451 0.9270 0.5063 0.5006 0.6283 0.6451 0.9270 0.6451 0.5063 0.5006 0.5006 0.6451 0.5006 0.9270 0.5006 0.5006 0.9270 0.5063 0.6451 0.6451 0.6451 0.5006 0.5063 0.5063 0.6196 0.5006 0.5006 0.5006 0.6283 0.6283 0.6451 0.5063 0.5006 0.5063 0.6283 0.6196 0.6283 0.6196 0.6451 0.5006 0.6196 0.5006 0.5006 0.6283 0.5063 0.5063 0.9270 0.6451 0.5006 0.6196 0.9270 0.6283 0.6283 0.6283 0.5006 0.5006 0.5063 0.5006 0.6451 0.6451 0.6196 0.6451 0.5063 0.6451 0.9270 0.6451 0.6451 0.5006 0.6283 0.5006 0.6283 0.6451 0.6196 0.5063 0.6451 0.6451 0.9270 0.9270 0.6196 0.5006 0.5006 0.5063 0.6283 0.5006 0.9270 0.9270 0.5006 0.6451 0.6196 0.5063 0.6196 0.6283 0.5063 0.9270 0.9270 0.9270 0.6196 0.6283 0.5006 0.6283 0.6283 0.6451 0.5006 0.9270 0.6283 0.5063 0.9270 0.6196 0.6451 0.5006 0.5063 0.6283 0.6196 0.9270 0.9270 0.9270 0.5006 0.6196 0.9270 0.9270 0.6283 0.6283 0.5006 0.6451 0.6451 0.5063 0.6451 0.6451 0.5063 0.5063 0.6451 0.6451 0.6283 0.6451 0.6283 0.5006 0.6196 0.6196 0.5063 0.6451 0.9270 0.6451 0.6196 0.5006 0.5006 0.5006 0.5063 0.5006 0.9270 0.6196 0.9270 0.5063 0.6283 0.6451 0.6451 0.6283 0.5006 0.5063 0.6283 0.6196 0.9270 0.6451 0.6451 0.5063 0.5063 0.6196 0.6196 0.5006 0.6451 0.6451 0.6283 0.6451 0.9270 0.9270 0.6196 0.5006 0.5006 0.5006 0.6196 0.6451 0.6451 0.9270" HIT_INDICES="2134 4495 5305 7629 8402 8931 10643 13707 17629 21696 21983 23773 25817 25952 27407 29547 29689 30982 43015 45441" ES_PROFILE="-0.0357 -0.0752 -0.0884 0.1654 0.3572 0.5193 0.6020 0.6196 0.5968 0.5546 0.5753 0.5646 0.5429 0.5530 0.5356 0.4996 0.4972 0.4753 0.2722 0.2316" RANK_AT_ES="13707.0000" RANK_SCORE_AT_ES="1.6268"/>
  <DTG RANKED_LIST="fpkm.rnk" TEMPLATE="sample.cls" GENESET="gene_sets.gmt#REGULATION_OF_ACTIVIN_RECEPTOR_SIGNALING_PATHWAY(GO:0032925)" ES="0.5679" NES="0.9848" NP="0.1410" FDR="0.3931" FWER="1.0000" RND_ES="0.7932 0.5245 0.5245 0.5503 0.5503 0.5679 0.5503 0.5679 0.5524 0.5679 0.7932 0.5679 0.5679 0.5679 0.5503 0.5524 0.5245 0.5245 0.5245 0.5089 0.5089 0.5245 0.5679 0.5245 0.5089 0.5679 0.5679 0.5089 0.5503 0.5679 0.5524 0.5503 0.7932 0.5679 0.7932 0.5089 0.5679 0.5503 0.5089 0.5089 0.5524 0.5524 0.5089 0.5679 0.5524 0.5679 0.5089 0.5245 0.5679 0.5524 0.5679 0.7932 0.5503 0.5089 0.5245 0.5679 0.5679 0.5089 0.5245 0.5503 0.5503 0.5679 0.5089 0.7932 0.5089 0.5503 0.7932 0.5245 0.5524 0.7932 0.5089 0.5503 0.5524 0.5679 0.5679 0.5245 0.7932 0.7932 0.5503 0.5503 0.5524 0.5679 0.5245 0.5245 0.5089 0.7932 0.5089 0.5089 0.5089 0.5524 0.7932 0.5503 0.7932 0.5503 0.5524 0.5679 0.5089 0.5245 0.7932 0.5524 0.5524 0.5679 0.5245 0.7932 0.5503 0.7932 0.5524 0.5679 0.5245 0.7932 0.5679 0.7932 0.5679 0.5679 0.7932 0.5503 0.5503 0.5245 0.5524 0.5089 0.5503 0.5679 0.5679 0.5679 0.5679 0.5524 0.5089 0.5679 0.5089 0.5503 0.5679 0.7932 0.5089 0.5089 0.5089 0.5089 0.5503 0.7932 0.7932 0.5679 0.5524 0.5679 0.5679 0.7932 0.5089 0.5679 0.7932 0.5679 0.5524 0.5524 0.5089 0.5524 0.5524 0.5503 0.5679 0.7932 0.5524 0.5503 0.5503 0.5089 0.5679 0.5524 0.5503 0.5245 0.5503 0.5503 0.7932 0.7932 0.7932 0.5089 0.5524 0.5679 0.5524 0.5679 0.5503 0.5679 0.5089 0.5679 0.5089 0.5679 0.5089 0.5089 0.5503 0.5679 0.5245 0.5089 0.5245 0.5679 0.5679 0.5524 0.5503 0.5089 0.7932 0.7932 0.5524 0.5089 0.5089 0.5503 0.5089 0.7932 0.5245 0.5245 0.5089 0.7932 0.5245 0.5089 0.5245 0.5089 0.5503 0.5089 0.5245 0.5679 0.5089 0.5245 0.5245 0.5524 0.5524 0.5524 0.5679 0.5089 0.7932 0.5503 0.7932 0.7932 0.5503 0.5524 0.5524 0.5524 0.7932 0.5245 0.5503 0.5089 0.5245 0.5245 0.5679 0.5089 0.5679 0.5503 0.7932 0.5503 0.5503 0.5503 0.7932 0.5679 0.5524 0.5679 0.5245 0.5245 0.5524 0.7932 0.5524 0.5679 0.5524 0.5524 0.5245 0.5679 0.5524 0.5679 0.5679 0.7932 0.5245 0.5503 0.5089 0.5089 0.5524 0.5524 0.5089 0.5524 0.5089 0.5089 0.5524 0.7932 0.5679 0.7932 0.5524 0.5524 0.5679 0.5524 0.5503 0.7932 0.5679 0.5089 0.5089 0.5679 0.5503 0.5503 0.5245 0.7932 0.5089 0.5679 0.5245 0.5245 0.5679 0.7932 0.5679 0.5245 0.5245 0.5245 0.5679 0.5679 0.5503 0.5679 0.5089 0.5245 0.5503 0.5679 0.5679 0.5503 0.5089 0.5245 0.7932 0.5089 0.5679 0.5524 0.5679 0.5503 0.5089 0.5245 0.7932 0.5245 0.5245 0.7932 0.5245 0.5503 0.5524 0.5503 0.5089 0.5245 0.5503 0.5245 0.5679 0.5245 0.5089 0.5089 0.7932 0.5245 0.7932 0.5245 0.5503 0.5089 0.5679 0.5089 0.5089 0.5503 0.5089 0.5245 0.5503 0.5245 0.5503 0.7932 0.5503 0.5089 0.5503 0.7932 0.7932 0.7932 0.5503 0.5245 0.5679 0.5089 0.5679 0.5679 0.5679 0.5245 0.5089 0.5245 0.5524 0.5503 0.5679 0.5245 0.5679 0.5524 0.5245 0.5245 0.5679 0.5679 0.5245 0.5089 0.5524 0.5679 0.5524 0.5503 0.5524 0.5245 0.5245 0.5245 0.5524 0.5679 0.5089 0.7932 0.7932 0.5503 0.5524 0.5524 0.5503 0.5679 0.5679 0.5503 0.5503 0.5503 0.5245 0.5524 0.5679 0.5089 0.5089 0.5245 0.5245 0.5245 0.5245 0.5245 0.7932 0.5679 0.5245 0.5245 0.5524 0.5524 0.7932 0.5245 0.5245 0.5679 0.5089 0.5524 0.5679 0.5245 0.5503 0.7932 0.5524 0.7932 0.5245 0.5679 0.5245 0.5524 0.5679 0.7932 0.7932 0.5679 0.7932 0.5089 0.5245 0.7932 0.5245 0.5503 0.5245 0.5245 0.5679 0.5679 0.5089 0.5245 0.5503 0.7932 0.5524 0.5503 0.5679 0.5245 0.7932 0.5503 0.5524 0.5503 0.5089 0.5089 0.5524 0.5503 0.5089 0.5679 0.5503 0.5679 0.5245 0.5089 0.5679 0.5524 0.5524 0.5679 0.5524 0.5089 0.5524 0.5089 0.5679 0.5245 0.5245 0.5679 0.5679 0.7932 0.5245 0.5679 0.5245 0.5089 0.5503 0.5245 0.5679 0.5089 0.5679 0.5679 0.5245 0.5245 0.5503 0.5524 0.5245 0.5245 0.7932 0.5524 0.5524 0.5503 0.5524 0.5524 0.7932 0.5524 0.5524 0.5089 0.5679 0.5679 0.5245 0.5524 0.5089 0.5245 0.5503 0.5679 0.5679 0.5524 0.5679 0.5503 0.7932 0.5089 0.5679 0.5089 0.5679 0.5524 0.5089 0.5245 0.5679 0.5679 0.5679 0.5245 0.5503 0.5503 0.5503 0.5524 0.5245 0.5503 0.5503 0.5503 0.5503 0.5503 0.7932 0.7932 0.5524 0.7932 0.7932 0.5089 0.5524 0.7932 0.7932 0.5503 0.7932 0.5679 0.5503 0.5245 0.5089 0.7932 0.7932 0.5524 0.5503 0.5679 0.5524 0.5524 0.5089 0.5524 0.5503 0.5245 0.5089 0.5245 0.5503 0.5679 0.5503 0.5245 0.5503 0.5503 0.5679 0.5245 0.5679 0.5245 0.7932 0.5245 0.5089 0.5089 0.5524 0.7932 0.7932 0.5679 0.5503 0.5245 0.5503 0.5089 0.5524 0.5503 0.5524 0.5089 0.5524 0.7932 0.5245 0.5503 0.5679 0.5089 0.5503 0.5503 0.7932 0.5089 0.5524 0.5679 0.5503 0.5679 0.5245 0.5089 0.5503 0.5524 0.7932 0.5679 0.5245 0.5503 0.5524 0.7932 0.5245 0.5503 0.5679 0.5245 0.5245 0.5524 0.7932 0.7932 0.5679 0.5089 0.5524 0.7932 0.7932 0.7932 0.5089 0.5245 0.5503 0.7932 0.5503 0.5503 0.5089 0.7932 0.5679 0.5524 0.5679 0.5679 0.5679 0.5245 0.5089 0.5503 0.5089 0.5524 0.7932 0.5089 0.5089 0.5245 0.5503 0.5524 0.5524 0.5245 0.7932 0.5524 0.5679 0.5679 0.5679 0.5245 0.5089 0.5679 0.5524 0.5503 0.7932 0.5503 0.5503 0.5679 0.5524 0.5089 0.5503 0.5089 0.5679 0.5089 0.5524 0.5503 0.5503 0.5503 0.5089 0.5679 0.5524 0.5679 0.5679 0.5679 0.5524 0.5503 0.5503 0.5524 0.7932 0.5503 0.5245 0.5679 0.5524 0.5503 0.5524 0.5089 0.5679 0.5679 0.5679 0.7932 0.5524 0.5524 0.5524 0.5503 0.5245 0.5524 0.5245 0.5524 0.5503 0.5503 0.5245 0.5503 0.5245 0.5524 0.5524 0.5524 0.5503 0.5245 0.5524 0.5245 0.7932 0.5679 0.5679 0.5679 0.5503 0.7932 0.5524 0.5679 0.5089 0.5524 0.5245 0.5524 0.5089 0.5679 0.7932 0.5089 0.5089 0.7932 0.5245 0.5524 0.5089 0.5679 0.5503 0.5089 0.5503 0.5524 0.5503 0.7932 0.7932 0.5245 0.5089 0.5245 0.5679 0.5089 0.5245 0.5245 0.5245 0.5503 0.5245 0.5089 0.5679 0.5089 0.7932 0.5503 0.5245 0.5503 0.5089 0.7932 0.5089 0.5245 0.7932 0.5245 0.5089 0.5524 0.5679 0.5503 0.5524 0.5089 0.5503 0.5089 0.5503 0.5089 0.5503 0.5524 0.5679 0.5679 0.5503 0.5503 0.5524 0.5245 0.5245 0.5089 0.5245 0.5245 0.5679 0.7932 0.5089 0.5089 0.5503 0.5679 0.5524 0.7932 0.7932 0.5245 0.5245 0.5524 0.7932 0.5089 0.5245 0.7932 0.5503 0.7932 0.5524 0.7932 0.5245 0.5089 0.5503 0.5524 0.7932 0.5524 0.5245 0.5089 0.5089 0.5524 0.5089 0.7932 0.5089 0.5089 0.7932 0.5245 0.5524 0.5524 0.5524 0.5089 0.5245 0.5245 0.5679 0.5089 0.5089 0.5089 0.5503 0.5503 0.5524 0.5245 0.5089 0.5245 0.5503 0.5679 0.5503 0.5679 0.5524 0.5089 0.5679 0.5089 0.5089 0.5503 0.5245 0.5245 0.7932 0.5524 0.5089 0.5679 0.7932 0.5503 0.5503 0.5503 0.5089 0.5089 0.5245 0.5089 0.5524 0.5524 0.5679 0.5524 0.5245 0.5524 0.7932 0.5524 0.5524 0.5089 0.5503 0.5089 0.5503 0.5524 0.5679 0.5245 0.5524 0.5524 0.7932 0.7932 0.5679 0.5089 0.5089 0.5245 0.5503 0.5089 0.7932 0.7932 0.5089 0.5524 0.5679 0.5245 0.5679 0.5503 0.5245 0.7932 0.7932 0.7932 0.5679 0.5503 0.5089 0.5503 0.5503 0.5524 0.5089 0.7932 0.5503 0.5245 0.7932 0.5679 0.5524 0.5089 0.5245 0.5503 0.5679 0.7932 0.7932 0.7932 0.5089 0.5679 0.7932 0.7932 0.5503 0.5503 0.5089 0.5524 0.5524 0.5245 0.5524 0.5524 0.5245 0.5245 0.5524 0.5524 0.5503 0.5524 0.5503 0.5089 0.5679 0.5679 0.5245 0.5524 0.7932 0.5524 0.5679 0.5089 0.5089 0.5089 0.5245 0.5089 0.7932 0.5679 0.7932 0.5245 0.5503 0.5524 0.5524 0.5503 0.5089 0.5245 0.5503 0.5679 0.7932 0.5524 0.5524 0.5245 0.5245 0.5679 0.5679 0.5089 0.5524 0.5524 0.5503 0.5524 0.7932 0.7932 0.5679 0.5089 0.5089 0.5089 0.5679 0.5524 0.5524 0.7932" HIT_INDICES="2022 4518 4701 4815 5775 8937 10023 11898 12409 12524 14781 16149 16744 18177 19172 20567 22793 23261 25100 25125 27773 29438 56950" ES_PROFILE="-0.0337 -0.0755 -0.0781 -0.0795 -0.0953 0.0394 0.1615 0.2296 0.3130 0.4013 0.4306 0.4645 0.5079 0.5285 0.5514 0.5625 0.5502 0.5658 0.5515 0.5679 0.5297 0.5019 0.0370" RANK_AT_ES="25125.0000" RANK_SCORE_AT_ES="0.3559"/>
  <DTG RANKED_LIST="fpkm.rnk" TEMPLATE="sample.cls" GENESET="gene_sets.gmt#PORE_COMPLEX(GO:0046930)" ES="0.5657" NES="0.9855" NP="0.4760" FDR="0.3922" FWER="1.0000" RND_ES="0.6493 0.5270 0.5270 0.6348 0.6348 0.5657 0.6348 0.5657 0.5666 0.5657 0.6493 0.5657 0.5657 0.5657 0.6348 0.5666 0.5270 0.5270 0.5270 0.5159 0.5159 0.5270 0.5657 0.5270 0.5159 0.5657 0.5657 0.5159 0.6348 0.5657 0.5666 0.6348 0.6493 0.5657 0.6493 0.5159 0.5657 0.6348 0.5159 0.5159 0.5666 0.5666 0.5159 0.5657 0.5666 0.5657 0.5159 0.5270 0.5657 0.5666 0.5657 0.6493 0.6348 0.5159 0.5270 0.5657 0.5657 0.5159 0.5270 0.6348 0.6348 0.5657 0.5159 0.6493 0.5159 0.6348 0.6493 0.5270 0.5666 0.6493 0.5159 0.6348 0.5666 0.5657 0.5657 0.5270 0.6493 0.6493 0.6348 0.6348 0.5666 0.5657 0.5270 0.5270 0.5159 0.6493 0.5159 0.5159 0.5159 0.5666 0.6493 0.6348 0.6493 0.6348 0.5666 0.5657 0.5159 0.5270 0.6493 0.5666 0.5666 0.5657 0.5270 0.6493 0.6348 0.6493 0.5666 0.5657 0.5270 0.6493 0.5657 0.6493 0.5657 0.5657 0.6493 0.6348 0.6348 0.5270 0.5666 0.5159 0.6348 0.5657 0.5657 0.5657 0.5657 0.5666 0.5159 0.5657 0.5159 0.6348 0.5657 0.6493 0.5159 0.5159 0.5159 0.5159 0.6348 0.6493 0.6493 0.5657 0.5666 0.5657 0.5657 0.6493 0.5159 0.5657 0.6493 0.5657 0.5666 0.5666 0.5159 0.5666 0.5666 0.6348 0.5657 0.6493 0.5666 0.6348 0.6348 0.5159 0.5657 0.5666 0.6348 0.5270 0.6348 0.6348 0.6493 0.6493 0.6493 0.5159 0.5666 0.5657 0.5666 0.5657 0.6348 0.5657 0.5159 0.5657 0.5159 0.5657 0.5159 0.5159 0.6348 0.5657 0.5270 0.5159 0.5270 0.5657 0.5657 0.5666 0.6348 0.5159 0.6493 0.6493 0.5666 0.5159 0.5159 0.6348 0.5159 0.6493 0.5270 0.5270 0.5159 0.6493 0.5270 0.5159 0.5270 0.5159 0.6348 0.5159 0.5270 0.5657 0.5159 0.5270 0.5270 0.5666 0.5666 0.5666 0.5657 0.5159 0.6493 0.6348 0.6493 0.6493 0.6348 0.5666 0.5666 0.5666 0.6493 0.5270 0.6348 0.5159 0.5270 0.5270 0.5657 0.5159 0.5657 0.6348 0.6493 0.6348 0.6348 0.6348 0.6493 0.5657 0.5666 0.5657 0.5270 0.5270 0.5666 0.6493 0.5666 0.5657 0.5666 0.5666 0.5270 0.5657 0.5666 0.5657 0.5657 0.6493 0.5270 0.6348 0.5159 0.5159 0.5666 0.5666 0.5159 0.5666 0.5159 0.5159 0.5666 0.6493 0.5657 0.6493 0.5666 0.5666 0.5657 0.5666 0.6348 0.6493 0.5657 0.5159 0.5159 0.5657 0.6348 0.6348 0.5270 0.6493 0.5159 0.5657 0.5270 0.5270 0.5657 0.6493 0.5657 0.5270 0.5270 0.5270 0.5657 0.5657 0.6348 0.5657 0.5159 0.5270 0.6348 0.5657 0.5657 0.6348 0.5159 0.5270 0.6493 0.5159 0.5657 0.5666 0.5657 0.6348 0.5159 0.5270 0.6493 0.5270 0.5270 0.6493 0.5270 0.6348 0.5666 0.6348 0.5159 0.5270 0.6348 0.5270 0.5657 0.5270 0.5159 0.5159 0.6493 0.5270 0.6493 0.5270 0.6348 0.5159 0.5657 0.5159 0.5159 0.6348 0.5159 0.5270 0.6348 0.5270 0.6348 0.6493 0.6348 0.5159 0.6348 0.6493 0.6493 0.6493 0.6348 0.5270 0.5657 0.5159 0.5657 0.5657 0.5657 0.5270 0.5159 0.5270 0.5666 0.6348 0.5657 0.5270 0.5657 0.5666 0.5270 0.5270 0.5657 0.5657 0.5270 0.5159 0.5666 0.5657 0.5666 0.6348 0.5666 0.5270 0.5270 0.5270 0.5666 0.5657 0.5159 0.6493 0.6493 0.6348 0.5666 0.5666 0.6348 0.5657 0.5657 0.6348 0.6348 0.6348 0.5270 0.5666 0.5657 0.5159 0.5159 0.5270 0.5270 0.5270 0.5270 0.5270 0.6493 0.5657 0.5270 0.5270 0.5666 0.5666 0.6493 0.5270 0.5270 0.5657 0.5159 0.5666 0.5657 0.5270 0.6348 0.6493 0.5666 0.6493 0.5270 0.5657 0.5270 0.5666 0.5657 0.6493 0.6493 0.5657 0.6493 0.5159 0.5270 0.6493 0.5270 0.6348 0.5270 0.5270 0.5657 0.5657 0.5159 0.5270 0.6348 0.6493 0.5666 0.6348 0.5657 0.5270 0.6493 0.6348 0.5666 0.6348 0.5159 0.5159 0.5666 0.6348 0.5159 0.5657 0.6348 0.5657 0.5270 0.5159 0.5657 0.5666 0.5666 0.5657 0.5666 0.5159 0.5666 0.5159 0.5657 0.5270 0.5270 0.5657 0.5657 0.6493 0.5270 0.5657 0.5270 0.5159 0.6348 0.5270 0.5657 0.5159 0.5657 0.5657 0.5270 0.5270 0.6348 0.5666 0.5270 0.5270 0.6493 0.5666 0.5666 0.6348 0.5666 0.5666 0.6493 0.5666 0.5666 0.5159 0.5657 0.5657 0.5270 0.5666 0.5159 0.5270 0.6348 0.5657 0.5657 0.5666 0.5657 0.6348 0.6493 0.5159 0.5657 0.5159 0.5657 0.5666 0.5159 0.5270 0.5657 0.5657 0.5657 0.5270 0.6348 0.6348 0.6348 0.5666 0.5270 0.6348 0.6348 0.6348 0.6348 0.6348 0.6493 0.6493 0.5666 0.6493 0.6493 0.5159 0.5666 0.6493 0.6493 0.6348 0.6493 0.5657 0.6348 0.5270 0.5159 0.6493 0.6493 0.5666 0.6348 0.5657 0.5666 0.5666 0.5159 0.5666 0.6348 0.5270 0.5159 0.5270 0.6348 0.5657 0.6348 0.5270 0.6348 0.6348 0.5657 0.5270 0.5657 0.5270 0.6493 0.5270 0.5159 0.5159 0.5666 0.6493 0.6493 0.5657 0.6348 0.5270 0.6348 0.5159 0.5666 0.6348 0.5666 0.5159 0.5666 0.6493 0.5270 0.6348 0.5657 0.5159 0.6348 0.6348 0.6493 0.5159 0.5666 0.5657 0.6348 0.5657 0.5270 0.5159 0.6348 0.5666 0.6493 0.5657 0.5270 0.6348 0.5666 0.6493 0.5270 0.6348 0.5657 0.5270 0.5270 0.5666 0.6493 0.6493 0.5657 0.5159 0.5666 0.6493 0.6493 0.6493 0.5159 0.5270 0.6348 0.6493 0.6348 0.6348 0.5159 0.6493 0.5657 0.5666 0.5657 0.5657 0.5657 0.5270 0.5159 0.6348 0.5159 0.5666 0.6493 0.5159 0.5159 0.5270 0.6348 0.5666 0.5666 0.5270 0.6493 0.5666 0.5657 0.5657 0.5657 0.5270 0.5159 0.5657 0.5666 0.6348 0.6493 0.6348 0.6348 0.5657 0.5666 0.5159 0.6348 0.5159 0.5657 0.5159 0.5666 0.6348 0.6348 0.6348 0.5159 0.5657 0.5666 0.5657 0.5657 0.5657 0.5666 0.6348 0.6348 0.5666 0.6493 0.6348 0.5270 0.5657 0.5666 0.6348 0.5666 0.5159 0.5657 0.5657 0.5657 0.6493 0.5666 0.5666 0.5666 0.6348 0.5270 0.5666 0.5270 0.5666 0.6348 0.6348 0.5270 0.6348 0.5270 0.5666 0.5666 0.5666 0.6348 0.5270 0.5666 0.5270 0.6493 0.5657 0.5657 0.5657 0.6348 0.6493 0.5666 0.5657 0.5159 0.5666 0.5270 0.5666 0.5159 0.5657 0.6493 0.5159 0.5159 0.6493 0.5270 0.5666 0.5159 0.5657 0.6348 0.5159 0.6348 0.5666 0.6348 0.6493 0.6493 0.5270 0.5159 0.5270 0.5657 0.5159 0.5270 0.5270 0.5270 0.6348 0.5270 0.5159 0.5657 0.5159 0.6493 0.6348 0.5270 0.6348 0.5159 0.6493 0.5159 0.5270 0.6493 0.5270 0.5159 0.5666 0.5657 0.6348 0.5666 0.5159 0.6348 0.5159 0.6348 0.5159 0.6348 0.5666 0.5657 0.5657 0.6348 0.6348 0.5666 0.5270 0.5270 0.5159 0.5270 0.5270 0.5657 0.6493 0.5159 0.5159 0.6348 0.5657 0.5666 0.6493 0.6493 0.5270 0.5270 0.5666 0.6493 0.5159 0.5270 0.6493 0.6348 0.6493 0.5666 0.6493 0.5270 0.5159 0.6348 0.5666 0.6493 0.5666 0.5270 0.5159 0.5159 0.5666 0.5159 0.6493 0.5159 0.5159 0.6493 0.5270 0.5666 0.5666 0.5666 0.5159 0.5270 0.5270 0.5657 0.5159 0.5159 0.5159 0.6348 0.6348 0.5666 0.5270 0.5159 0.5270 0.6348 0.5657 0.6348 0.5657 0.5666 0.5159 0.5657 0.5159 0.5159 0.6348 0.5270 0.5270 0.6493 0.5666 0.5159 0.5657 0.6493 0.6348 0.6348 0.6348 0.5159 0.5159 0.5270 0.5159 0.5666 0.5666 0.5657 0.5666 0.5270 0.5666 0.6493 0.5666 0.5666 0.5159 0.6348 0.5159 0.6348 0.5666 0.5657 0.5270 0.5666 0.5666 0.6493 0.6493 0.5657 0.5159 0.5159 0.5270 0.6348 0.5159 0.6493 0.6493 0.5159 0.5666 0.5657 0.5270 0.5657 0.6348 0.5270 0.6493 0.6493 0.6493 0.5657 0.6348 0.5159 0.6348 0.6348 0.5666 0.5159 0.6493 0.6348 0.5270 0.6493 0.5657 0.5666 0.5159 0.5270 0.6348 0.5657 0.6493 0.6493 0.6493 0.5159 0.5657 0.6493 0.6493 0.6348 0.6348 0.5159 0.5666 0.5666 0.5270 0.5666 0.5666 0.5270 0.5270 0.5666 0.5666 0.6348 0.5666 0.6348 0.5159 0.5657 0.5657 0.5270 0.5666 0.6493 0.5666 0.5657 0.5159 0.5159 0.5159 0.5270 0.5159 0.6493 0.5657 0.6493 0.5270 0.6348 0.5666 0.5666 0.6348 0.5159 0.5270 0.6348 0.5657 0.6493 0.5666 0.5666 0.5270 0.5270 0.5657 0.5657 0.5159 0.5666 0.5666 0.6348 0.5666 0.6493 0.6493 0.5657 0.5159 0.5159 0.5159 0.5657 0.5666 0.5666 0.6493" HIT_INDICES="3231 10730 10997 15063 16759 17501 18662 21145 23323 23984 24018 24145 25496 31452 35308 38663 47362 53765" ES_PROFILE="-0.0538 0.0284 0.2233 0.2663 0.3294 0.4010 0.4540 0.4667 0.4699 0.4945 0.5294 0.5620 0.5657 0.4650 0.4006 0.3446 0.1983 0.0908" RANK_AT_ES="25496.0000" RANK_SCORE_AT_ES="0.3274"/>
  <DTG RANKED_LIST="fpkm.rnk" TEMPLATE="sample.cls" GENESET="gene_sets.gmt#NEGATIVE_REGULATION_OF_MUSCLE_CELL_APOPTOTIC_PROCESS(GO:0010656)" ES="0.5671" NES="0.9855" NP="0.4760" FDR="0.3922" FWER="1.0000" RND_ES="0.7714 0.4990 0.4990 0.5759 0.5759 0.5671 0.5759 0.5671 0.5814 0.5671 0.7714 0.5671 0.5671 0.5671 0.5759 0.5814 0.4990 0.4990 0.4990 0.4922 0.4922 0.4990 0.5671 0.4990 0.4922 0.5671 0.5671 0.4922 0.5759 0.5671 0.5814 0.5759 0.7714 0.5671 0.7714 0.4922 0.5671 0.5759 0.4922 0.4922 0.5814 0.5814 0.4922 0.5671 0.5814 0.5671 0.4922 0.4990 0.5671 0.5814 0.5671 0.7714 0.5759 0.4922 0.4990 0.5671 0.5671 0.4922 0.4990 0.5759 0.5759 0.5671 0.4922 0.7714 0.4922 0.5759 0.7714 0.4990 0.5814 0.7714 0.4922 0.5759 0.5814 0.5671 0.5671 0.4990 0.7714 0.7714 0.5759 0.5759 0.5814 0.5671 0.4990 0.4990 0.4922 0.7714 0.4922 0.4922 0.4922 0.5814 0.7714 0.5759 0.7714 0.5759 0.5814 0.5671 0.4922 0.4990 0.7714 0.5814 0.5814 0.5671 0.4990 0.7714 0.5759 0.7714 0.5814 0.5671 0.4990 0.7714 0.5671 0.7714 0.5671 0.5671 0.7714 0.5759 0.5759 0.4990 0.5814 0.4922 0.5759 0.5671 0.5671 0.5671 0.5671 0.5814 0.4922 0.5671 0.4922 0.5759 0.5671 0.7714 0.4922 0.4922 0.4922 0.4922 0.5759 0.7714 0.7714 0.5671 0.5814 0.5671 0.5671 0.7714 0.4922 0.5671 0.7714 0.5671 0.5814 0.5814 0.4922 0.5814 0.5814 0.5759 0.5671 0.7714 0.5814 0.5759 0.5759 0.4922 0.5671 0.5814 0.5759 0.4990 0.5759 0.5759 0.7714 0.7714 0.7714 0.4922 0.5814 0.5671 0.5814 0.5671 0.5759 0.5671 0.4922 0.5671 0.4922 0.5671 0.4922 0.4922 0.5759 0.5671 0.4990 0.4922 0.4990 0.5671 0.5671 0.5814 0.5759 0.4922 0.7714 0.7714 0.5814 0.4922 0.4922 0.5759 0.4922 0.7714 0.4990 0.4990 0.4922 0.7714 0.4990 0.4922 0.4990 0.4922 0.5759 0.4922 0.4990 0.5671 0.4922 0.4990 0.4990 0.5814 0.5814 0.5814 0.5671 0.4922 0.7714 0.5759 0.7714 0.7714 0.5759 0.5814 0.5814 0.5814 0.7714 0.4990 0.5759 0.4922 0.4990 0.4990 0.5671 0.4922 0.5671 0.5759 0.7714 0.5759 0.5759 0.5759 0.7714 0.5671 0.5814 0.5671 0.4990 0.4990 0.5814 0.7714 0.5814 0.5671 0.5814 0.5814 0.4990 0.5671 0.5814 0.5671 0.5671 0.7714 0.4990 0.5759 0.4922 0.4922 0.5814 0.5814 0.4922 0.5814 0.4922 0.4922 0.5814 0.7714 0.5671 0.7714 0.5814 0.5814 0.5671 0.5814 0.5759 0.7714 0.5671 0.4922 0.4922 0.5671 0.5759 0.5759 0.4990 0.7714 0.4922 0.5671 0.4990 0.4990 0.5671 0.7714 0.5671 0.4990 0.4990 0.4990 0.5671 0.5671 0.5759 0.5671 0.4922 0.4990 0.5759 0.5671 0.5671 0.5759 0.4922 0.4990 0.7714 0.4922 0.5671 0.5814 0.5671 0.5759 0.4922 0.4990 0.7714 0.4990 0.4990 0.7714 0.4990 0.5759 0.5814 0.5759 0.4922 0.4990 0.5759 0.4990 0.5671 0.4990 0.4922 0.4922 0.7714 0.4990 0.7714 0.4990 0.5759 0.4922 0.5671 0.4922 0.4922 0.5759 0.4922 0.4990 0.5759 0.4990 0.5759 0.7714 0.5759 0.4922 0.5759 0.7714 0.7714 0.7714 0.5759 0.4990 0.5671 0.4922 0.5671 0.5671 0.5671 0.4990 0.4922 0.4990 0.5814 0.5759 0.5671 0.4990 0.5671 0.5814 0.4990 0.4990 0.5671 0.5671 0.4990 0.4922 0.5814 0.5671 0.5814 0.5759 0.5814 0.4990 0.4990 0.4990 0.5814 0.5671 0.4922 0.7714 0.7714 0.5759 0.5814 0.5814 0.5759 0.5671 0.5671 0.5759 0.5759 0.5759 0.4990 0.5814 0.5671 0.4922 0.4922 0.4990 0.4990 0.4990 0.4990 0.4990 0.7714 0.5671 0.4990 0.4990 0.5814 0.5814 0.7714 0.4990 0.4990 0.5671 0.4922 0.5814 0.5671 0.4990 0.5759 0.7714 0.5814 0.7714 0.4990 0.5671 0.4990 0.5814 0.5671 0.7714 0.7714 0.5671 0.7714 0.4922 0.4990 0.7714 0.4990 0.5759 0.4990 0.4990 0.5671 0.5671 0.4922 0.4990 0.5759 0.7714 0.5814 0.5759 0.5671 0.4990 0.7714 0.5759 0.5814 0.5759 0.4922 0.4922 0.5814 0.5759 0.4922 0.5671 0.5759 0.5671 0.4990 0.4922 0.5671 0.5814 0.5814 0.5671 0.5814 0.4922 0.5814 0.4922 0.5671 0.4990 0.4990 0.5671 0.5671 0.7714 0.4990 0.5671 0.4990 0.4922 0.5759 0.4990 0.5671 0.4922 0.5671 0.5671 0.4990 0.4990 0.5759 0.5814 0.4990 0.4990 0.7714 0.5814 0.5814 0.5759 0.5814 0.5814 0.7714 0.5814 0.5814 0.4922 0.5671 0.5671 0.4990 0.5814 0.4922 0.4990 0.5759 0.5671 0.5671 0.5814 0.5671 0.5759 0.7714 0.4922 0.5671 0.4922 0.5671 0.5814 0.4922 0.4990 0.5671 0.5671 0.5671 0.4990 0.5759 0.5759 0.5759 0.5814 0.4990 0.5759 0.5759 0.5759 0.5759 0.5759 0.7714 0.7714 0.5814 0.7714 0.7714 0.4922 0.5814 0.7714 0.7714 0.5759 0.7714 0.5671 0.5759 0.4990 0.4922 0.7714 0.7714 0.5814 0.5759 0.5671 0.5814 0.5814 0.4922 0.5814 0.5759 0.4990 0.4922 0.4990 0.5759 0.5671 0.5759 0.4990 0.5759 0.5759 0.5671 0.4990 0.5671 0.4990 0.7714 0.4990 0.4922 0.4922 0.5814 0.7714 0.7714 0.5671 0.5759 0.4990 0.5759 0.4922 0.5814 0.5759 0.5814 0.4922 0.5814 0.7714 0.4990 0.5759 0.5671 0.4922 0.5759 0.5759 0.7714 0.4922 0.5814 0.5671 0.5759 0.5671 0.4990 0.4922 0.5759 0.5814 0.7714 0.5671 0.4990 0.5759 0.5814 0.7714 0.4990 0.5759 0.5671 0.4990 0.4990 0.5814 0.7714 0.7714 0.5671 0.4922 0.5814 0.7714 0.7714 0.7714 0.4922 0.4990 0.5759 0.7714 0.5759 0.5759 0.4922 0.7714 0.5671 0.5814 0.5671 0.5671 0.5671 0.4990 0.4922 0.5759 0.4922 0.5814 0.7714 0.4922 0.4922 0.4990 0.5759 0.5814 0.5814 0.4990 0.7714 0.5814 0.5671 0.5671 0.5671 0.4990 0.4922 0.5671 0.5814 0.5759 0.7714 0.5759 0.5759 0.5671 0.5814 0.4922 0.5759 0.4922 0.5671 0.4922 0.5814 0.5759 0.5759 0.5759 0.4922 0.5671 0.5814 0.5671 0.5671 0.5671 0.5814 0.5759 0.5759 0.5814 0.7714 0.5759 0.4990 0.5671 0.5814 0.5759 0.5814 0.4922 0.5671 0.5671 0.5671 0.7714 0.5814 0.5814 0.5814 0.5759 0.4990 0.5814 0.4990 0.5814 0.5759 0.5759 0.4990 0.5759 0.4990 0.5814 0.5814 0.5814 0.5759 0.4990 0.5814 0.4990 0.7714 0.5671 0.5671 0.5671 0.5759 0.7714 0.5814 0.5671 0.4922 0.5814 0.4990 0.5814 0.4922 0.5671 0.7714 0.4922 0.4922 0.7714 0.4990 0.5814 0.4922 0.5671 0.5759 0.4922 0.5759 0.5814 0.5759 0.7714 0.7714 0.4990 0.4922 0.4990 0.5671 0.4922 0.4990 0.4990 0.4990 0.5759 0.4990 0.4922 0.5671 0.4922 0.7714 0.5759 0.4990 0.5759 0.4922 0.7714 0.4922 0.4990 0.7714 0.4990 0.4922 0.5814 0.5671 0.5759 0.5814 0.4922 0.5759 0.4922 0.5759 0.4922 0.5759 0.5814 0.5671 0.5671 0.5759 0.5759 0.5814 0.4990 0.4990 0.4922 0.4990 0.4990 0.5671 0.7714 0.4922 0.4922 0.5759 0.5671 0.5814 0.7714 0.7714 0.4990 0.4990 0.5814 0.7714 0.4922 0.4990 0.7714 0.5759 0.7714 0.5814 0.7714 0.4990 0.4922 0.5759 0.5814 0.7714 0.5814 0.4990 0.4922 0.4922 0.5814 0.4922 0.7714 0.4922 0.4922 0.7714 0.4990 0.5814 0.5814 0.5814 0.4922 0.4990 0.4990 0.5671 0.4922 0.4922 0.4922 0.5759 0.5759 0.5814 0.4990 0.4922 0.4990 0.5759 0.5671 0.5759 0.5671 0.5814 0.4922 0.5671 0.4922 0.4922 0.5759 0.4990 0.4990 0.7714 0.5814 0.4922 0.5671 0.7714 0.5759 0.5759 0.5759 0.4922 0.4922 0.4990 0.4922 0.5814 0.5814 0.5671 0.5814 0.4990 0.5814 0.7714 0.5814 0.5814 0.4922 0.5759 0.4922 0.5759 0.5814 0.5671 0.4990 0.5814 0.5814 0.7714 0.7714 0.5671 0.4922 0.4922 0.4990 0.5759 0.4922 0.7714 0.7714 0.4922 0.5814 0.5671 0.4990 0.5671 0.5759 0.4990 0.7714 0.7714 0.7714 0.5671 0.5759 0.4922 0.5759 0.5759 0.5814 0.4922 0.7714 0.5759 0.4990 0.7714 0.5671 0.5814 0.4922 0.4990 0.5759 0.5671 0.7714 0.7714 0.7714 0.4922 0.5671 0.7714 0.7714 0.5759 0.5759 0.4922 0.5814 0.5814 0.4990 0.5814 0.5814 0.4990 0.4990 0.5814 0.5814 0.5759 0.5814 0.5759 0.4922 0.5671 0.5671 0.4990 0.5814 0.7714 0.5814 0.5671 0.4922 0.4922 0.4922 0.4990 0.4922 0.7714 0.5671 0.7714 0.4990 0.5759 0.5814 0.5814 0.5759 0.4922 0.4990 0.5759 0.5671 0.7714 0.5814 0.5814 0.4990 0.4990 0.5671 0.5671 0.4922 0.5814 0.5814 0.5759 0.5814 0.7714 0.7714 0.5671 0.4922 0.4922 0.4922 0.5671 0.5814 0.5814 0.7714" HIT_INDICES="1494 2661 6926 8774 9016 11143 12549 14137 14472 15300 15922 19572 20077 20968 21072 22919 23032 23076 23558 23743 26202 26945 27743 28154 28166 28405 29404 30004 30195 30401 33048 35094 37009 37512 37837 37991 38098 38574 38998 40114 41066 41364 42598 43007 43944 44154 45968 46570 46653 48006 49989 54464 55651 58313" ES_PROFILE="-0.0250 -0.0445 0.2147 0.2977 0.3995 0.4284 0.4563 0.4717 0.5062 0.5284 0.5516 0.5119 0.5242 0.5279 0.5447 0.5277 0.5398 0.5530 0.5578 0.5671 0.5330 0.5260 0.5163 0.5123 0.5149 0.5132 0.4965 0.4864 0.4832 0.4797 0.4349 0.4006 0.3684 0.3602 0.3550 0.3527 0.3512 0.3434 0.3365 0.3179 0.3021 0.2973 0.2767 0.2701 0.2545 0.2513 0.2208 0.2109 0.2098 0.1872 0.1539 0.0785 0.0587 0.0139" RANK_AT_ES="23743.0000" RANK_SCORE_AT_ES="0.4608"/>
  <DTG RANKED_LIST="fpkm.rnk" TEMPLATE="sample.cls" GENESET="gene_sets.gmt#REGULATION_OF_HISTONE_DEACETYLATION(GO:0031063)" ES="0.5773" NES="0.9856" NP="0.4760" FDR="0.3922" FWER="1.0000" RND_ES="0.7230 0.5294 0.5294 0.5963 0.5963 0.5773 0.5963 0.5773 0.5993 0.5773 0.7230 0.5773 0.5773 0.5773 0.5963 0.5993 0.5294 0.5294 0.5294 0.5136 0.5136 0.5294 0.5773 0.5294 0.5136 0.5773 0.5773 0.5136 0.5963 0.5773 0.5993 0.5963 0.7230 0.5773 0.7230 0.5136 0.5773 0.5963 0.5136 0.5136 0.5993 0.5993 0.5136 0.5773 0.5993 0.5773 0.5136 0.5294 0.5773 0.5993 0.5773 0.7230 0.5963 0.5136 0.5294 0.5773 0.5773 0.5136 0.5294 0.5963 0.5963 0.5773 0.5136 0.7230 0.5136 0.5963 0.7230 0.5294 0.5993 0.7230 0.5136 0.5963 0.5993 0.5773 0.5773 0.5294 0.7230 0.7230 0.5963 0.5963 0.5993 0.5773 0.5294 0.5294 0.5136 0.7230 0.5136 0.5136 0.5136 0.5993 0.7230 0.5963 0.7230 0.5963 0.5993 0.5773 0.5136 0.5294 0.7230 0.5993 0.5993 0.5773 0.5294 0.7230 0.5963 0.7230 0.5993 0.5773 0.5294 0.7230 0.5773 0.7230 0.5773 0.5773 0.7230 0.5963 0.5963 0.5294 0.5993 0.5136 0.5963 0.5773 0.5773 0.5773 0.5773 0.5993 0.5136 0.5773 0.5136 0.5963 0.5773 0.7230 0.5136 0.5136 0.5136 0.5136 0.5963 0.7230 0.7230 0.5773 0.5993 0.5773 0.5773 0.7230 0.5136 0.5773 0.7230 0.5773 0.5993 0.5993 0.5136 0.5993 0.5993 0.5963 0.5773 0.7230 0.5993 0.5963 0.5963 0.5136 0.5773 0.5993 0.5963 0.5294 0.5963 0.5963 0.7230 0.7230 0.7230 0.5136 0.5993 0.5773 0.5993 0.5773 0.5963 0.5773 0.5136 0.5773 0.5136 0.5773 0.5136 0.5136 0.5963 0.5773 0.5294 0.5136 0.5294 0.5773 0.5773 0.5993 0.5963 0.5136 0.7230 0.7230 0.5993 0.5136 0.5136 0.5963 0.5136 0.7230 0.5294 0.5294 0.5136 0.7230 0.5294 0.5136 0.5294 0.5136 0.5963 0.5136 0.5294 0.5773 0.5136 0.5294 0.5294 0.5993 0.5993 0.5993 0.5773 0.5136 0.7230 0.5963 0.7230 0.7230 0.5963 0.5993 0.5993 0.5993 0.7230 0.5294 0.5963 0.5136 0.5294 0.5294 0.5773 0.5136 0.5773 0.5963 0.7230 0.5963 0.5963 0.5963 0.7230 0.5773 0.5993 0.5773 0.5294 0.5294 0.5993 0.7230 0.5993 0.5773 0.5993 0.5993 0.5294 0.5773 0.5993 0.5773 0.5773 0.7230 0.5294 0.5963 0.5136 0.5136 0.5993 0.5993 0.5136 0.5993 0.5136 0.5136 0.5993 0.7230 0.5773 0.7230 0.5993 0.5993 0.5773 0.5993 0.5963 0.7230 0.5773 0.5136 0.5136 0.5773 0.5963 0.5963 0.5294 0.7230 0.5136 0.5773 0.5294 0.5294 0.5773 0.7230 0.5773 0.5294 0.5294 0.5294 0.5773 0.5773 0.5963 0.5773 0.5136 0.5294 0.5963 0.5773 0.5773 0.5963 0.5136 0.5294 0.7230 0.5136 0.5773 0.5993 0.5773 0.5963 0.5136 0.5294 0.7230 0.5294 0.5294 0.7230 0.5294 0.5963 0.5993 0.5963 0.5136 0.5294 0.5963 0.5294 0.5773 0.5294 0.5136 0.5136 0.7230 0.5294 0.7230 0.5294 0.5963 0.5136 0.5773 0.5136 0.5136 0.5963 0.5136 0.5294 0.5963 0.5294 0.5963 0.7230 0.5963 0.5136 0.5963 0.7230 0.7230 0.7230 0.5963 0.5294 0.5773 0.5136 0.5773 0.5773 0.5773 0.5294 0.5136 0.5294 0.5993 0.5963 0.5773 0.5294 0.5773 0.5993 0.5294 0.5294 0.5773 0.5773 0.5294 0.5136 0.5993 0.5773 0.5993 0.5963 0.5993 0.5294 0.5294 0.5294 0.5993 0.5773 0.5136 0.7230 0.7230 0.5963 0.5993 0.5993 0.5963 0.5773 0.5773 0.5963 0.5963 0.5963 0.5294 0.5993 0.5773 0.5136 0.5136 0.5294 0.5294 0.5294 0.5294 0.5294 0.7230 0.5773 0.5294 0.5294 0.5993 0.5993 0.7230 0.5294 0.5294 0.5773 0.5136 0.5993 0.5773 0.5294 0.5963 0.7230 0.5993 0.7230 0.5294 0.5773 0.5294 0.5993 0.5773 0.7230 0.7230 0.5773 0.7230 0.5136 0.5294 0.7230 0.5294 0.5963 0.5294 0.5294 0.5773 0.5773 0.5136 0.5294 0.5963 0.7230 0.5993 0.5963 0.5773 0.5294 0.7230 0.5963 0.5993 0.5963 0.5136 0.5136 0.5993 0.5963 0.5136 0.5773 0.5963 0.5773 0.5294 0.5136 0.5773 0.5993 0.5993 0.5773 0.5993 0.5136 0.5993 0.5136 0.5773 0.5294 0.5294 0.5773 0.5773 0.7230 0.5294 0.5773 0.5294 0.5136 0.5963 0.5294 0.5773 0.5136 0.5773 0.5773 0.5294 0.5294 0.5963 0.5993 0.5294 0.5294 0.7230 0.5993 0.5993 0.5963 0.5993 0.5993 0.7230 0.5993 0.5993 0.5136 0.5773 0.5773 0.5294 0.5993 0.5136 0.5294 0.5963 0.5773 0.5773 0.5993 0.5773 0.5963 0.7230 0.5136 0.5773 0.5136 0.5773 0.5993 0.5136 0.5294 0.5773 0.5773 0.5773 0.5294 0.5963 0.5963 0.5963 0.5993 0.5294 0.5963 0.5963 0.5963 0.5963 0.5963 0.7230 0.7230 0.5993 0.7230 0.7230 0.5136 0.5993 0.7230 0.7230 0.5963 0.7230 0.5773 0.5963 0.5294 0.5136 0.7230 0.7230 0.5993 0.5963 0.5773 0.5993 0.5993 0.5136 0.5993 0.5963 0.5294 0.5136 0.5294 0.5963 0.5773 0.5963 0.5294 0.5963 0.5963 0.5773 0.5294 0.5773 0.5294 0.7230 0.5294 0.5136 0.5136 0.5993 0.7230 0.7230 0.5773 0.5963 0.5294 0.5963 0.5136 0.5993 0.5963 0.5993 0.5136 0.5993 0.7230 0.5294 0.5963 0.5773 0.5136 0.5963 0.5963 0.7230 0.5136 0.5993 0.5773 0.5963 0.5773 0.5294 0.5136 0.5963 0.5993 0.7230 0.5773 0.5294 0.5963 0.5993 0.7230 0.5294 0.5963 0.5773 0.5294 0.5294 0.5993 0.7230 0.7230 0.5773 0.5136 0.5993 0.7230 0.7230 0.7230 0.5136 0.5294 0.5963 0.7230 0.5963 0.5963 0.5136 0.7230 0.5773 0.5993 0.5773 0.5773 0.5773 0.5294 0.5136 0.5963 0.5136 0.5993 0.7230 0.5136 0.5136 0.5294 0.5963 0.5993 0.5993 0.5294 0.7230 0.5993 0.5773 0.5773 0.5773 0.5294 0.5136 0.5773 0.5993 0.5963 0.7230 0.5963 0.5963 0.5773 0.5993 0.5136 0.5963 0.5136 0.5773 0.5136 0.5993 0.5963 0.5963 0.5963 0.5136 0.5773 0.5993 0.5773 0.5773 0.5773 0.5993 0.5963 0.5963 0.5993 0.7230 0.5963 0.5294 0.5773 0.5993 0.5963 0.5993 0.5136 0.5773 0.5773 0.5773 0.7230 0.5993 0.5993 0.5993 0.5963 0.5294 0.5993 0.5294 0.5993 0.5963 0.5963 0.5294 0.5963 0.5294 0.5993 0.5993 0.5993 0.5963 0.5294 0.5993 0.5294 0.7230 0.5773 0.5773 0.5773 0.5963 0.7230 0.5993 0.5773 0.5136 0.5993 0.5294 0.5993 0.5136 0.5773 0.7230 0.5136 0.5136 0.7230 0.5294 0.5993 0.5136 0.5773 0.5963 0.5136 0.5963 0.5993 0.5963 0.7230 0.7230 0.5294 0.5136 0.5294 0.5773 0.5136 0.5294 0.5294 0.5294 0.5963 0.5294 0.5136 0.5773 0.5136 0.7230 0.5963 0.5294 0.5963 0.5136 0.7230 0.5136 0.5294 0.7230 0.5294 0.5136 0.5993 0.5773 0.5963 0.5993 0.5136 0.5963 0.5136 0.5963 0.5136 0.5963 0.5993 0.5773 0.5773 0.5963 0.5963 0.5993 0.5294 0.5294 0.5136 0.5294 0.5294 0.5773 0.7230 0.5136 0.5136 0.5963 0.5773 0.5993 0.7230 0.7230 0.5294 0.5294 0.5993 0.7230 0.5136 0.5294 0.7230 0.5963 0.7230 0.5993 0.7230 0.5294 0.5136 0.5963 0.5993 0.7230 0.5993 0.5294 0.5136 0.5136 0.5993 0.5136 0.7230 0.5136 0.5136 0.7230 0.5294 0.5993 0.5993 0.5993 0.5136 0.5294 0.5294 0.5773 0.5136 0.5136 0.5136 0.5963 0.5963 0.5993 0.5294 0.5136 0.5294 0.5963 0.5773 0.5963 0.5773 0.5993 0.5136 0.5773 0.5136 0.5136 0.5963 0.5294 0.5294 0.7230 0.5993 0.5136 0.5773 0.7230 0.5963 0.5963 0.5963 0.5136 0.5136 0.5294 0.5136 0.5993 0.5993 0.5773 0.5993 0.5294 0.5993 0.7230 0.5993 0.5993 0.5136 0.5963 0.5136 0.5963 0.5993 0.5773 0.5294 0.5993 0.5993 0.7230 0.7230 0.5773 0.5136 0.5136 0.5294 0.5963 0.5136 0.7230 0.7230 0.5136 0.5993 0.5773 0.5294 0.5773 0.5963 0.5294 0.7230 0.7230 0.7230 0.5773 0.5963 0.5136 0.5963 0.5963 0.5993 0.5136 0.7230 0.5963 0.5294 0.7230 0.5773 0.5993 0.5136 0.5294 0.5963 0.5773 0.7230 0.7230 0.7230 0.5136 0.5773 0.7230 0.7230 0.5963 0.5963 0.5136 0.5993 0.5993 0.5294 0.5993 0.5993 0.5294 0.5294 0.5993 0.5993 0.5963 0.5993 0.5963 0.5136 0.5773 0.5773 0.5294 0.5993 0.7230 0.5993 0.5773 0.5136 0.5136 0.5136 0.5294 0.5136 0.7230 0.5773 0.7230 0.5294 0.5963 0.5993 0.5993 0.5963 0.5136 0.5294 0.5963 0.5773 0.7230 0.5993 0.5993 0.5294 0.5294 0.5773 0.5773 0.5136 0.5993 0.5993 0.5963 0.5993 0.7230 0.7230 0.5773 0.5136 0.5136 0.5136 0.5773 0.5993 0.5993 0.7230" HIT_INDICES="7426 8046 10343 12293 12884 13476 13771 14441 15100 16149 18621 18880 19571 20110 21594 21805 22038 22117 24979 25063 25582 25817 27585 28266 28454 29264 32460" ES_PROFILE="0.0993 0.2480 0.2891 0.3131 0.3554 0.3933 0.4348 0.4663 0.4945 0.5116 0.4957 0.5165 0.5283 0.5412 0.5343 0.5485 0.5617 0.5773 0.5395 0.5484 0.5489 0.5536 0.5281 0.5194 0.5185 0.5053 0.4513" RANK_AT_ES="22117.0000" RANK_SCORE_AT_ES="0.5888"/>
  <DTG RANKED_LIST="fpkm.rnk" TEMPLATE="sample.cls" GENESET="gene_sets.gmt#APOPTOTIC_CELL_CLEARANCE(GO:0043277)" ES="0.6040" NES="0.9856" NP="0.3100" FDR="0.3921" FWER="1.0000" RND_ES="0.8909 0.5140 0.5140 0.5875 0.5875 0.6040 0.5875 0.6040 0.6175 0.6040 0.8909 0.6040 0.6040 0.6040 0.5875 0.6175 0.5140 0.5140 0.5140 0.5107 0.5107 0.5140 0.6040 0.5140 0.5107 0.6040 0.6040 0.5107 0.5875 0.6040 0.6175 0.5875 0.8909 0.6040 0.8909 0.5107 0.6040 0.5875 0.5107 0.5107 0.6175 0.6175 0.5107 0.6040 0.6175 0.6040 0.5107 0.5140 0.6040 0.6175 0.6040 0.8909 0.5875 0.5107 0.5140 0.6040 0.6040 0.5107 0.5140 0.5875 0.5875 0.6040 0.5107 0.8909 0.5107 0.5875 0.8909 0.5140 0.6175 0.8909 0.5107 0.5875 0.6175 0.6040 0.6040 0.5140 0.8909 0.8909 0.5875 0.5875 0.6175 0.6040 0.5140 0.5140 0.5107 0.8909 0.5107 0.5107 0.5107 0.6175 0.8909 0.5875 0.8909 0.5875 0.6175 0.6040 0.5107 0.5140 0.8909 0.6175 0.6175 0.6040 0.5140 0.8909 0.5875 0.8909 0.6175 0.6040 0.5140 0.8909 0.6040 0.8909 0.6040 0.6040 0.8909 0.5875 0.5875 0.5140 0.6175 0.5107 0.5875 0.6040 0.6040 0.6040 0.6040 0.6175 0.5107 0.6040 0.5107 0.5875 0.6040 0.8909 0.5107 0.5107 0.5107 0.5107 0.5875 0.8909 0.8909 0.6040 0.6175 0.6040 0.6040 0.8909 0.5107 0.6040 0.8909 0.6040 0.6175 0.6175 0.5107 0.6175 0.6175 0.5875 0.6040 0.8909 0.6175 0.5875 0.5875 0.5107 0.6040 0.6175 0.5875 0.5140 0.5875 0.5875 0.8909 0.8909 0.8909 0.5107 0.6175 0.6040 0.6175 0.6040 0.5875 0.6040 0.5107 0.6040 0.5107 0.6040 0.5107 0.5107 0.5875 0.6040 0.5140 0.5107 0.5140 0.6040 0.6040 0.6175 0.5875 0.5107 0.8909 0.8909 0.6175 0.5107 0.5107 0.5875 0.5107 0.8909 0.5140 0.5140 0.5107 0.8909 0.5140 0.5107 0.5140 0.5107 0.5875 0.5107 0.5140 0.6040 0.5107 0.5140 0.5140 0.6175 0.6175 0.6175 0.6040 0.5107 0.8909 0.5875 0.8909 0.8909 0.5875 0.6175 0.6175 0.6175 0.8909 0.5140 0.5875 0.5107 0.5140 0.5140 0.6040 0.5107 0.6040 0.5875 0.8909 0.5875 0.5875 0.5875 0.8909 0.6040 0.6175 0.6040 0.5140 0.5140 0.6175 0.8909 0.6175 0.6040 0.6175 0.6175 0.5140 0.6040 0.6175 0.6040 0.6040 0.8909 0.5140 0.5875 0.5107 0.5107 0.6175 0.6175 0.5107 0.6175 0.5107 0.5107 0.6175 0.8909 0.6040 0.8909 0.6175 0.6175 0.6040 0.6175 0.5875 0.8909 0.6040 0.5107 0.5107 0.6040 0.5875 0.5875 0.5140 0.8909 0.5107 0.6040 0.5140 0.5140 0.6040 0.8909 0.6040 0.5140 0.5140 0.5140 0.6040 0.6040 0.5875 0.6040 0.5107 0.5140 0.5875 0.6040 0.6040 0.5875 0.5107 0.5140 0.8909 0.5107 0.6040 0.6175 0.6040 0.5875 0.5107 0.5140 0.8909 0.5140 0.5140 0.8909 0.5140 0.5875 0.6175 0.5875 0.5107 0.5140 0.5875 0.5140 0.6040 0.5140 0.5107 0.5107 0.8909 0.5140 0.8909 0.5140 0.5875 0.5107 0.6040 0.5107 0.5107 0.5875 0.5107 0.5140 0.5875 0.5140 0.5875 0.8909 0.5875 0.5107 0.5875 0.8909 0.8909 0.8909 0.5875 0.5140 0.6040 0.5107 0.6040 0.6040 0.6040 0.5140 0.5107 0.5140 0.6175 0.5875 0.6040 0.5140 0.6040 0.6175 0.5140 0.5140 0.6040 0.6040 0.5140 0.5107 0.6175 0.6040 0.6175 0.5875 0.6175 0.5140 0.5140 0.5140 0.6175 0.6040 0.5107 0.8909 0.8909 0.5875 0.6175 0.6175 0.5875 0.6040 0.6040 0.5875 0.5875 0.5875 0.5140 0.6175 0.6040 0.5107 0.5107 0.5140 0.5140 0.5140 0.5140 0.5140 0.8909 0.6040 0.5140 0.5140 0.6175 0.6175 0.8909 0.5140 0.5140 0.6040 0.5107 0.6175 0.6040 0.5140 0.5875 0.8909 0.6175 0.8909 0.5140 0.6040 0.5140 0.6175 0.6040 0.8909 0.8909 0.6040 0.8909 0.5107 0.5140 0.8909 0.5140 0.5875 0.5140 0.5140 0.6040 0.6040 0.5107 0.5140 0.5875 0.8909 0.6175 0.5875 0.6040 0.5140 0.8909 0.5875 0.6175 0.5875 0.5107 0.5107 0.6175 0.5875 0.5107 0.6040 0.5875 0.6040 0.5140 0.5107 0.6040 0.6175 0.6175 0.6040 0.6175 0.5107 0.6175 0.5107 0.6040 0.5140 0.5140 0.6040 0.6040 0.8909 0.5140 0.6040 0.5140 0.5107 0.5875 0.5140 0.6040 0.5107 0.6040 0.6040 0.5140 0.5140 0.5875 0.6175 0.5140 0.5140 0.8909 0.6175 0.6175 0.5875 0.6175 0.6175 0.8909 0.6175 0.6175 0.5107 0.6040 0.6040 0.5140 0.6175 0.5107 0.5140 0.5875 0.6040 0.6040 0.6175 0.6040 0.5875 0.8909 0.5107 0.6040 0.5107 0.6040 0.6175 0.5107 0.5140 0.6040 0.6040 0.6040 0.5140 0.5875 0.5875 0.5875 0.6175 0.5140 0.5875 0.5875 0.5875 0.5875 0.5875 0.8909 0.8909 0.6175 0.8909 0.8909 0.5107 0.6175 0.8909 0.8909 0.5875 0.8909 0.6040 0.5875 0.5140 0.5107 0.8909 0.8909 0.6175 0.5875 0.6040 0.6175 0.6175 0.5107 0.6175 0.5875 0.5140 0.5107 0.5140 0.5875 0.6040 0.5875 0.5140 0.5875 0.5875 0.6040 0.5140 0.6040 0.5140 0.8909 0.5140 0.5107 0.5107 0.6175 0.8909 0.8909 0.6040 0.5875 0.5140 0.5875 0.5107 0.6175 0.5875 0.6175 0.5107 0.6175 0.8909 0.5140 0.5875 0.6040 0.5107 0.5875 0.5875 0.8909 0.5107 0.6175 0.6040 0.5875 0.6040 0.5140 0.5107 0.5875 0.6175 0.8909 0.6040 0.5140 0.5875 0.6175 0.8909 0.5140 0.5875 0.6040 0.5140 0.5140 0.6175 0.8909 0.8909 0.6040 0.5107 0.6175 0.8909 0.8909 0.8909 0.5107 0.5140 0.5875 0.8909 0.5875 0.5875 0.5107 0.8909 0.6040 0.6175 0.6040 0.6040 0.6040 0.5140 0.5107 0.5875 0.5107 0.6175 0.8909 0.5107 0.5107 0.5140 0.5875 0.6175 0.6175 0.5140 0.8909 0.6175 0.6040 0.6040 0.6040 0.5140 0.5107 0.6040 0.6175 0.5875 0.8909 0.5875 0.5875 0.6040 0.6175 0.5107 0.5875 0.5107 0.6040 0.5107 0.6175 0.5875 0.5875 0.5875 0.5107 0.6040 0.6175 0.6040 0.6040 0.6040 0.6175 0.5875 0.5875 0.6175 0.8909 0.5875 0.5140 0.6040 0.6175 0.5875 0.6175 0.5107 0.6040 0.6040 0.6040 0.8909 0.6175 0.6175 0.6175 0.5875 0.5140 0.6175 0.5140 0.6175 0.5875 0.5875 0.5140 0.5875 0.5140 0.6175 0.6175 0.6175 0.5875 0.5140 0.6175 0.5140 0.8909 0.6040 0.6040 0.6040 0.5875 0.8909 0.6175 0.6040 0.5107 0.6175 0.5140 0.6175 0.5107 0.6040 0.8909 0.5107 0.5107 0.8909 0.5140 0.6175 0.5107 0.6040 0.5875 0.5107 0.5875 0.6175 0.5875 0.8909 0.8909 0.5140 0.5107 0.5140 0.6040 0.5107 0.5140 0.5140 0.5140 0.5875 0.5140 0.5107 0.6040 0.5107 0.8909 0.5875 0.5140 0.5875 0.5107 0.8909 0.5107 0.5140 0.8909 0.5140 0.5107 0.6175 0.6040 0.5875 0.6175 0.5107 0.5875 0.5107 0.5875 0.5107 0.5875 0.6175 0.6040 0.6040 0.5875 0.5875 0.6175 0.5140 0.5140 0.5107 0.5140 0.5140 0.6040 0.8909 0.5107 0.5107 0.5875 0.6040 0.6175 0.8909 0.8909 0.5140 0.5140 0.6175 0.8909 0.5107 0.5140 0.8909 0.5875 0.8909 0.6175 0.8909 0.5140 0.5107 0.5875 0.6175 0.8909 0.6175 0.5140 0.5107 0.5107 0.6175 0.5107 0.8909 0.5107 0.5107 0.8909 0.5140 0.6175 0.6175 0.6175 0.5107 0.5140 0.5140 0.6040 0.5107 0.5107 0.5107 0.5875 0.5875 0.6175 0.5140 0.5107 0.5140 0.5875 0.6040 0.5875 0.6040 0.6175 0.5107 0.6040 0.5107 0.5107 0.5875 0.5140 0.5140 0.8909 0.6175 0.5107 0.6040 0.8909 0.5875 0.5875 0.5875 0.5107 0.5107 0.5140 0.5107 0.6175 0.6175 0.6040 0.6175 0.5140 0.6175 0.8909 0.6175 0.6175 0.5107 0.5875 0.5107 0.5875 0.6175 0.6040 0.5140 0.6175 0.6175 0.8909 0.8909 0.6040 0.5107 0.5107 0.5140 0.5875 0.5107 0.8909 0.8909 0.5107 0.6175 0.6040 0.5140 0.6040 0.5875 0.5140 0.8909 0.8909 0.8909 0.6040 0.5875 0.5107 0.5875 0.5875 0.6175 0.5107 0.8909 0.5875 0.5140 0.8909 0.6040 0.6175 0.5107 0.5140 0.5875 0.6040 0.8909 0.8909 0.8909 0.5107 0.6040 0.8909 0.8909 0.5875 0.5875 0.5107 0.6175 0.6175 0.5140 0.6175 0.6175 0.5140 0.5140 0.6175 0.6175 0.5875 0.6175 0.5875 0.5107 0.6040 0.6040 0.5140 0.6175 0.8909 0.6175 0.6040 0.5107 0.5107 0.5107 0.5140 0.5107 0.8909 0.6040 0.8909 0.5140 0.5875 0.6175 0.6175 0.5875 0.5107 0.5140 0.5875 0.6040 0.8909 0.6175 0.6175 0.5140 0.5140 0.6040 0.6040 0.5107 0.6175 0.6175 0.5875 0.6175 0.8909 0.8909 0.6040 0.5107 0.5107 0.5107 0.6040 0.6175 0.6175 0.8909" HIT_INDICES="6846 7056 7545 7921 11225 11726 12317 12914 13828 14224 14577 16322 16662 17082 18334 19690 20239 20258 21005 21292 22695 23316 25281 25572 25871 28488 29103 29410 29497 29630 30080 31067 37445 40640 44871 54026" ES_PROFILE="0.1026 0.2787 0.3896 0.4809 0.4645 0.4924 0.5153 0.5353 0.5465 0.5655 0.5841 0.5743 0.5877 0.5987 0.5931 0.5836 0.5868 0.5990 0.5979 0.6040 0.5894 0.5871 0.5597 0.5601 0.5600 0.5170 0.5071 0.5020 0.5007 0.4985 0.4909 0.4742 0.3665 0.3126 0.2412 0.0864" RANK_AT_ES="21292.0000" RANK_SCORE_AT_ES="0.6620"/>
  <DTG RANKED_LIST="fpkm.rnk" TEMPLATE="sample.cls" GENESET="gene_sets.gmt#COFACTOR_TRANSPORT(GO:0051181)" ES="0.5593" NES="0.9857" NP="0.4760" FDR="0.3921" FWER="1.0000" RND_ES="0.6787 0.5029 0.5029 0.5808 0.5808 0.5593 0.5808 0.5593 0.5853 0.5593 0.6787 0.5593 0.5593 0.5593 0.5808 0.5853 0.5029 0.5029 0.5029 0.5177 0.5177 0.5029 0.5593 0.5029 0.5177 0.5593 0.5593 0.5177 0.5808 0.5593 0.5853 0.5808 0.6787 0.5593 0.6787 0.5177 0.5593 0.5808 0.5177 0.5177 0.5853 0.5853 0.5177 0.5593 0.5853 0.5593 0.5177 0.5029 0.5593 0.5853 0.5593 0.6787 0.5808 0.5177 0.5029 0.5593 0.5593 0.5177 0.5029 0.5808 0.5808 0.5593 0.5177 0.6787 0.5177 0.5808 0.6787 0.5029 0.5853 0.6787 0.5177 0.5808 0.5853 0.5593 0.5593 0.5029 0.6787 0.6787 0.5808 0.5808 0.5853 0.5593 0.5029 0.5029 0.5177 0.6787 0.5177 0.5177 0.5177 0.5853 0.6787 0.5808 0.6787 0.5808 0.5853 0.5593 0.5177 0.5029 0.6787 0.5853 0.5853 0.5593 0.5029 0.6787 0.5808 0.6787 0.5853 0.5593 0.5029 0.6787 0.5593 0.6787 0.5593 0.5593 0.6787 0.5808 0.5808 0.5029 0.5853 0.5177 0.5808 0.5593 0.5593 0.5593 0.5593 0.5853 0.5177 0.5593 0.5177 0.5808 0.5593 0.6787 0.5177 0.5177 0.5177 0.5177 0.5808 0.6787 0.6787 0.5593 0.5853 0.5593 0.5593 0.6787 0.5177 0.5593 0.6787 0.5593 0.5853 0.5853 0.5177 0.5853 0.5853 0.5808 0.5593 0.6787 0.5853 0.5808 0.5808 0.5177 0.5593 0.5853 0.5808 0.5029 0.5808 0.5808 0.6787 0.6787 0.6787 0.5177 0.5853 0.5593 0.5853 0.5593 0.5808 0.5593 0.5177 0.5593 0.5177 0.5593 0.5177 0.5177 0.5808 0.5593 0.5029 0.5177 0.5029 0.5593 0.5593 0.5853 0.5808 0.5177 0.6787 0.6787 0.5853 0.5177 0.5177 0.5808 0.5177 0.6787 0.5029 0.5029 0.5177 0.6787 0.5029 0.5177 0.5029 0.5177 0.5808 0.5177 0.5029 0.5593 0.5177 0.5029 0.5029 0.5853 0.5853 0.5853 0.5593 0.5177 0.6787 0.5808 0.6787 0.6787 0.5808 0.5853 0.5853 0.5853 0.6787 0.5029 0.5808 0.5177 0.5029 0.5029 0.5593 0.5177 0.5593 0.5808 0.6787 0.5808 0.5808 0.5808 0.6787 0.5593 0.5853 0.5593 0.5029 0.5029 0.5853 0.6787 0.5853 0.5593 0.5853 0.5853 0.5029 0.5593 0.5853 0.5593 0.5593 0.6787 0.5029 0.5808 0.5177 0.5177 0.5853 0.5853 0.5177 0.5853 0.5177 0.5177 0.5853 0.6787 0.5593 0.6787 0.5853 0.5853 0.5593 0.5853 0.5808 0.6787 0.5593 0.5177 0.5177 0.5593 0.5808 0.5808 0.5029 0.6787 0.5177 0.5593 0.5029 0.5029 0.5593 0.6787 0.5593 0.5029 0.5029 0.5029 0.5593 0.5593 0.5808 0.5593 0.5177 0.5029 0.5808 0.5593 0.5593 0.5808 0.5177 0.5029 0.6787 0.5177 0.5593 0.5853 0.5593 0.5808 0.5177 0.5029 0.6787 0.5029 0.5029 0.6787 0.5029 0.5808 0.5853 0.5808 0.5177 0.5029 0.5808 0.5029 0.5593 0.5029 0.5177 0.5177 0.6787 0.5029 0.6787 0.5029 0.5808 0.5177 0.5593 0.5177 0.5177 0.5808 0.5177 0.5029 0.5808 0.5029 0.5808 0.6787 0.5808 0.5177 0.5808 0.6787 0.6787 0.6787 0.5808 0.5029 0.5593 0.5177 0.5593 0.5593 0.5593 0.5029 0.5177 0.5029 0.5853 0.5808 0.5593 0.5029 0.5593 0.5853 0.5029 0.5029 0.5593 0.5593 0.5029 0.5177 0.5853 0.5593 0.5853 0.5808 0.5853 0.5029 0.5029 0.5029 0.5853 0.5593 0.5177 0.6787 0.6787 0.5808 0.5853 0.5853 0.5808 0.5593 0.5593 0.5808 0.5808 0.5808 0.5029 0.5853 0.5593 0.5177 0.5177 0.5029 0.5029 0.5029 0.5029 0.5029 0.6787 0.5593 0.5029 0.5029 0.5853 0.5853 0.6787 0.5029 0.5029 0.5593 0.5177 0.5853 0.5593 0.5029 0.5808 0.6787 0.5853 0.6787 0.5029 0.5593 0.5029 0.5853 0.5593 0.6787 0.6787 0.5593 0.6787 0.5177 0.5029 0.6787 0.5029 0.5808 0.5029 0.5029 0.5593 0.5593 0.5177 0.5029 0.5808 0.6787 0.5853 0.5808 0.5593 0.5029 0.6787 0.5808 0.5853 0.5808 0.5177 0.5177 0.5853 0.5808 0.5177 0.5593 0.5808 0.5593 0.5029 0.5177 0.5593 0.5853 0.5853 0.5593 0.5853 0.5177 0.5853 0.5177 0.5593 0.5029 0.5029 0.5593 0.5593 0.6787 0.5029 0.5593 0.5029 0.5177 0.5808 0.5029 0.5593 0.5177 0.5593 0.5593 0.5029 0.5029 0.5808 0.5853 0.5029 0.5029 0.6787 0.5853 0.5853 0.5808 0.5853 0.5853 0.6787 0.5853 0.5853 0.5177 0.5593 0.5593 0.5029 0.5853 0.5177 0.5029 0.5808 0.5593 0.5593 0.5853 0.5593 0.5808 0.6787 0.5177 0.5593 0.5177 0.5593 0.5853 0.5177 0.5029 0.5593 0.5593 0.5593 0.5029 0.5808 0.5808 0.5808 0.5853 0.5029 0.5808 0.5808 0.5808 0.5808 0.5808 0.6787 0.6787 0.5853 0.6787 0.6787 0.5177 0.5853 0.6787 0.6787 0.5808 0.6787 0.5593 0.5808 0.5029 0.5177 0.6787 0.6787 0.5853 0.5808 0.5593 0.5853 0.5853 0.5177 0.5853 0.5808 0.5029 0.5177 0.5029 0.5808 0.5593 0.5808 0.5029 0.5808 0.5808 0.5593 0.5029 0.5593 0.5029 0.6787 0.5029 0.5177 0.5177 0.5853 0.6787 0.6787 0.5593 0.5808 0.5029 0.5808 0.5177 0.5853 0.5808 0.5853 0.5177 0.5853 0.6787 0.5029 0.5808 0.5593 0.5177 0.5808 0.5808 0.6787 0.5177 0.5853 0.5593 0.5808 0.5593 0.5029 0.5177 0.5808 0.5853 0.6787 0.5593 0.5029 0.5808 0.5853 0.6787 0.5029 0.5808 0.5593 0.5029 0.5029 0.5853 0.6787 0.6787 0.5593 0.5177 0.5853 0.6787 0.6787 0.6787 0.5177 0.5029 0.5808 0.6787 0.5808 0.5808 0.5177 0.6787 0.5593 0.5853 0.5593 0.5593 0.5593 0.5029 0.5177 0.5808 0.5177 0.5853 0.6787 0.5177 0.5177 0.5029 0.5808 0.5853 0.5853 0.5029 0.6787 0.5853 0.5593 0.5593 0.5593 0.5029 0.5177 0.5593 0.5853 0.5808 0.6787 0.5808 0.5808 0.5593 0.5853 0.5177 0.5808 0.5177 0.5593 0.5177 0.5853 0.5808 0.5808 0.5808 0.5177 0.5593 0.5853 0.5593 0.5593 0.5593 0.5853 0.5808 0.5808 0.5853 0.6787 0.5808 0.5029 0.5593 0.5853 0.5808 0.5853 0.5177 0.5593 0.5593 0.5593 0.6787 0.5853 0.5853 0.5853 0.5808 0.5029 0.5853 0.5029 0.5853 0.5808 0.5808 0.5029 0.5808 0.5029 0.5853 0.5853 0.5853 0.5808 0.5029 0.5853 0.5029 0.6787 0.5593 0.5593 0.5593 0.5808 0.6787 0.5853 0.5593 0.5177 0.5853 0.5029 0.5853 0.5177 0.5593 0.6787 0.5177 0.5177 0.6787 0.5029 0.5853 0.5177 0.5593 0.5808 0.5177 0.5808 0.5853 0.5808 0.6787 0.6787 0.5029 0.5177 0.5029 0.5593 0.5177 0.5029 0.5029 0.5029 0.5808 0.5029 0.5177 0.5593 0.5177 0.6787 0.5808 0.5029 0.5808 0.5177 0.6787 0.5177 0.5029 0.6787 0.5029 0.5177 0.5853 0.5593 0.5808 0.5853 0.5177 0.5808 0.5177 0.5808 0.5177 0.5808 0.5853 0.5593 0.5593 0.5808 0.5808 0.5853 0.5029 0.5029 0.5177 0.5029 0.5029 0.5593 0.6787 0.5177 0.5177 0.5808 0.5593 0.5853 0.6787 0.6787 0.5029 0.5029 0.5853 0.6787 0.5177 0.5029 0.6787 0.5808 0.6787 0.5853 0.6787 0.5029 0.5177 0.5808 0.5853 0.6787 0.5853 0.5029 0.5177 0.5177 0.5853 0.5177 0.6787 0.5177 0.5177 0.6787 0.5029 0.5853 0.5853 0.5853 0.5177 0.5029 0.5029 0.5593 0.5177 0.5177 0.5177 0.5808 0.5808 0.5853 0.5029 0.5177 0.5029 0.5808 0.5593 0.5808 0.5593 0.5853 0.5177 0.5593 0.5177 0.5177 0.5808 0.5029 0.5029 0.6787 0.5853 0.5177 0.5593 0.6787 0.5808 0.5808 0.5808 0.5177 0.5177 0.5029 0.5177 0.5853 0.5853 0.5593 0.5853 0.5029 0.5853 0.6787 0.5853 0.5853 0.5177 0.5808 0.5177 0.5808 0.5853 0.5593 0.5029 0.5853 0.5853 0.6787 0.6787 0.5593 0.5177 0.5177 0.5029 0.5808 0.5177 0.6787 0.6787 0.5177 0.5853 0.5593 0.5029 0.5593 0.5808 0.5029 0.6787 0.6787 0.6787 0.5593 0.5808 0.5177 0.5808 0.5808 0.5853 0.5177 0.6787 0.5808 0.5029 0.6787 0.5593 0.5853 0.5177 0.5029 0.5808 0.5593 0.6787 0.6787 0.6787 0.5177 0.5593 0.6787 0.6787 0.5808 0.5808 0.5177 0.5853 0.5853 0.5029 0.5853 0.5853 0.5029 0.5029 0.5853 0.5853 0.5808 0.5853 0.5808 0.5177 0.5593 0.5593 0.5029 0.5853 0.6787 0.5853 0.5593 0.5177 0.5177 0.5177 0.5029 0.5177 0.6787 0.5593 0.6787 0.5029 0.5808 0.5853 0.5853 0.5808 0.5177 0.5029 0.5808 0.5593 0.6787 0.5853 0.5853 0.5029 0.5029 0.5593 0.5593 0.5177 0.5853 0.5853 0.5808 0.5853 0.6787 0.6787 0.5593 0.5177 0.5177 0.5177 0.5593 0.5853 0.5853 0.6787" HIT_INDICES="2759 3207 5071 7196 8791 9243 10186 11055 11332 12107 12607 14644 15102 15225 15294 15748 16988 18345 18441 19231 19384 20766 20994 21671 23238 23437 23490 24662 25442 26144 26517 26734 27367 27738 28582 28638 28790 31558 32527 32975 49127 54433 55260" ES_PROFILE="-0.0465 -0.0538 -0.0851 0.0851 0.1495 0.2219 0.2690 0.3074 0.3536 0.3851 0.4180 0.4154 0.4376 0.4650 0.4931 0.5131 0.5162 0.5136 0.5322 0.5371 0.5525 0.5447 0.5559 0.5581 0.5425 0.5497 0.5593 0.5480 0.5421 0.5362 0.5353 0.5366 0.5296 0.5265 0.5137 0.5142 0.5128 0.4659 0.4496 0.4420 0.1689 0.0793 0.0656" RANK_AT_ES="23490.0000" RANK_SCORE_AT_ES="0.4814"/>
  <DTG RANKED_LIST="fpkm.rnk" TEMPLATE="sample.cls" GENESET="gene_sets.gmt#NEGATIVE_REGULATION_OF_CELLULAR_CARBOHYDRATE_METABOLIC_PROCESS(GO:0010677)" ES="0.5851" NES="0.9858" NP="0.1410" FDR="0.3920" FWER="1.0000" RND_ES="0.9055 0.5110 0.5110 0.5805 0.5805 0.5851 0.5805 0.5851 0.5416 0.5851 0.9055 0.5851 0.5851 0.5851 0.5805 0.5416 0.5110 0.5110 0.5110 0.4911 0.4911 0.5110 0.5851 0.5110 0.4911 0.5851 0.5851 0.4911 0.5805 0.5851 0.5416 0.5805 0.9055 0.5851 0.9055 0.4911 0.5851 0.5805 0.4911 0.4911 0.5416 0.5416 0.4911 0.5851 0.5416 0.5851 0.4911 0.5110 0.5851 0.5416 0.5851 0.9055 0.5805 0.4911 0.5110 0.5851 0.5851 0.4911 0.5110 0.5805 0.5805 0.5851 0.4911 0.9055 0.4911 0.5805 0.9055 0.5110 0.5416 0.9055 0.4911 0.5805 0.5416 0.5851 0.5851 0.5110 0.9055 0.9055 0.5805 0.5805 0.5416 0.5851 0.5110 0.5110 0.4911 0.9055 0.4911 0.4911 0.4911 0.5416 0.9055 0.5805 0.9055 0.5805 0.5416 0.5851 0.4911 0.5110 0.9055 0.5416 0.5416 0.5851 0.5110 0.9055 0.5805 0.9055 0.5416 0.5851 0.5110 0.9055 0.5851 0.9055 0.5851 0.5851 0.9055 0.5805 0.5805 0.5110 0.5416 0.4911 0.5805 0.5851 0.5851 0.5851 0.5851 0.5416 0.4911 0.5851 0.4911 0.5805 0.5851 0.9055 0.4911 0.4911 0.4911 0.4911 0.5805 0.9055 0.9055 0.5851 0.5416 0.5851 0.5851 0.9055 0.4911 0.5851 0.9055 0.5851 0.5416 0.5416 0.4911 0.5416 0.5416 0.5805 0.5851 0.9055 0.5416 0.5805 0.5805 0.4911 0.5851 0.5416 0.5805 0.5110 0.5805 0.5805 0.9055 0.9055 0.9055 0.4911 0.5416 0.5851 0.5416 0.5851 0.5805 0.5851 0.4911 0.5851 0.4911 0.5851 0.4911 0.4911 0.5805 0.5851 0.5110 0.4911 0.5110 0.5851 0.5851 0.5416 0.5805 0.4911 0.9055 0.9055 0.5416 0.4911 0.4911 0.5805 0.4911 0.9055 0.5110 0.5110 0.4911 0.9055 0.5110 0.4911 0.5110 0.4911 0.5805 0.4911 0.5110 0.5851 0.4911 0.5110 0.5110 0.5416 0.5416 0.5416 0.5851 0.4911 0.9055 0.5805 0.9055 0.9055 0.5805 0.5416 0.5416 0.5416 0.9055 0.5110 0.5805 0.4911 0.5110 0.5110 0.5851 0.4911 0.5851 0.5805 0.9055 0.5805 0.5805 0.5805 0.9055 0.5851 0.5416 0.5851 0.5110 0.5110 0.5416 0.9055 0.5416 0.5851 0.5416 0.5416 0.5110 0.5851 0.5416 0.5851 0.5851 0.9055 0.5110 0.5805 0.4911 0.4911 0.5416 0.5416 0.4911 0.5416 0.4911 0.4911 0.5416 0.9055 0.5851 0.9055 0.5416 0.5416 0.5851 0.5416 0.5805 0.9055 0.5851 0.4911 0.4911 0.5851 0.5805 0.5805 0.5110 0.9055 0.4911 0.5851 0.5110 0.5110 0.5851 0.9055 0.5851 0.5110 0.5110 0.5110 0.5851 0.5851 0.5805 0.5851 0.4911 0.5110 0.5805 0.5851 0.5851 0.5805 0.4911 0.5110 0.9055 0.4911 0.5851 0.5416 0.5851 0.5805 0.4911 0.5110 0.9055 0.5110 0.5110 0.9055 0.5110 0.5805 0.5416 0.5805 0.4911 0.5110 0.5805 0.5110 0.5851 0.5110 0.4911 0.4911 0.9055 0.5110 0.9055 0.5110 0.5805 0.4911 0.5851 0.4911 0.4911 0.5805 0.4911 0.5110 0.5805 0.5110 0.5805 0.9055 0.5805 0.4911 0.5805 0.9055 0.9055 0.9055 0.5805 0.5110 0.5851 0.4911 0.5851 0.5851 0.5851 0.5110 0.4911 0.5110 0.5416 0.5805 0.5851 0.5110 0.5851 0.5416 0.5110 0.5110 0.5851 0.5851 0.5110 0.4911 0.5416 0.5851 0.5416 0.5805 0.5416 0.5110 0.5110 0.5110 0.5416 0.5851 0.4911 0.9055 0.9055 0.5805 0.5416 0.5416 0.5805 0.5851 0.5851 0.5805 0.5805 0.5805 0.5110 0.5416 0.5851 0.4911 0.4911 0.5110 0.5110 0.5110 0.5110 0.5110 0.9055 0.5851 0.5110 0.5110 0.5416 0.5416 0.9055 0.5110 0.5110 0.5851 0.4911 0.5416 0.5851 0.5110 0.5805 0.9055 0.5416 0.9055 0.5110 0.5851 0.5110 0.5416 0.5851 0.9055 0.9055 0.5851 0.9055 0.4911 0.5110 0.9055 0.5110 0.5805 0.5110 0.5110 0.5851 0.5851 0.4911 0.5110 0.5805 0.9055 0.5416 0.5805 0.5851 0.5110 0.9055 0.5805 0.5416 0.5805 0.4911 0.4911 0.5416 0.5805 0.4911 0.5851 0.5805 0.5851 0.5110 0.4911 0.5851 0.5416 0.5416 0.5851 0.5416 0.4911 0.5416 0.4911 0.5851 0.5110 0.5110 0.5851 0.5851 0.9055 0.5110 0.5851 0.5110 0.4911 0.5805 0.5110 0.5851 0.4911 0.5851 0.5851 0.5110 0.5110 0.5805 0.5416 0.5110 0.5110 0.9055 0.5416 0.5416 0.5805 0.5416 0.5416 0.9055 0.5416 0.5416 0.4911 0.5851 0.5851 0.5110 0.5416 0.4911 0.5110 0.5805 0.5851 0.5851 0.5416 0.5851 0.5805 0.9055 0.4911 0.5851 0.4911 0.5851 0.5416 0.4911 0.5110 0.5851 0.5851 0.5851 0.5110 0.5805 0.5805 0.5805 0.5416 0.5110 0.5805 0.5805 0.5805 0.5805 0.5805 0.9055 0.9055 0.5416 0.9055 0.9055 0.4911 0.5416 0.9055 0.9055 0.5805 0.9055 0.5851 0.5805 0.5110 0.4911 0.9055 0.9055 0.5416 0.5805 0.5851 0.5416 0.5416 0.4911 0.5416 0.5805 0.5110 0.4911 0.5110 0.5805 0.5851 0.5805 0.5110 0.5805 0.5805 0.5851 0.5110 0.5851 0.5110 0.9055 0.5110 0.4911 0.4911 0.5416 0.9055 0.9055 0.5851 0.5805 0.5110 0.5805 0.4911 0.5416 0.5805 0.5416 0.4911 0.5416 0.9055 0.5110 0.5805 0.5851 0.4911 0.5805 0.5805 0.9055 0.4911 0.5416 0.5851 0.5805 0.5851 0.5110 0.4911 0.5805 0.5416 0.9055 0.5851 0.5110 0.5805 0.5416 0.9055 0.5110 0.5805 0.5851 0.5110 0.5110 0.5416 0.9055 0.9055 0.5851 0.4911 0.5416 0.9055 0.9055 0.9055 0.4911 0.5110 0.5805 0.9055 0.5805 0.5805 0.4911 0.9055 0.5851 0.5416 0.5851 0.5851 0.5851 0.5110 0.4911 0.5805 0.4911 0.5416 0.9055 0.4911 0.4911 0.5110 0.5805 0.5416 0.5416 0.5110 0.9055 0.5416 0.5851 0.5851 0.5851 0.5110 0.4911 0.5851 0.5416 0.5805 0.9055 0.5805 0.5805 0.5851 0.5416 0.4911 0.5805 0.4911 0.5851 0.4911 0.5416 0.5805 0.5805 0.5805 0.4911 0.5851 0.5416 0.5851 0.5851 0.5851 0.5416 0.5805 0.5805 0.5416 0.9055 0.5805 0.5110 0.5851 0.5416 0.5805 0.5416 0.4911 0.5851 0.5851 0.5851 0.9055 0.5416 0.5416 0.5416 0.5805 0.5110 0.5416 0.5110 0.5416 0.5805 0.5805 0.5110 0.5805 0.5110 0.5416 0.5416 0.5416 0.5805 0.5110 0.5416 0.5110 0.9055 0.5851 0.5851 0.5851 0.5805 0.9055 0.5416 0.5851 0.4911 0.5416 0.5110 0.5416 0.4911 0.5851 0.9055 0.4911 0.4911 0.9055 0.5110 0.5416 0.4911 0.5851 0.5805 0.4911 0.5805 0.5416 0.5805 0.9055 0.9055 0.5110 0.4911 0.5110 0.5851 0.4911 0.5110 0.5110 0.5110 0.5805 0.5110 0.4911 0.5851 0.4911 0.9055 0.5805 0.5110 0.5805 0.4911 0.9055 0.4911 0.5110 0.9055 0.5110 0.4911 0.5416 0.5851 0.5805 0.5416 0.4911 0.5805 0.4911 0.5805 0.4911 0.5805 0.5416 0.5851 0.5851 0.5805 0.5805 0.5416 0.5110 0.5110 0.4911 0.5110 0.5110 0.5851 0.9055 0.4911 0.4911 0.5805 0.5851 0.5416 0.9055 0.9055 0.5110 0.5110 0.5416 0.9055 0.4911 0.5110 0.9055 0.5805 0.9055 0.5416 0.9055 0.5110 0.4911 0.5805 0.5416 0.9055 0.5416 0.5110 0.4911 0.4911 0.5416 0.4911 0.9055 0.4911 0.4911 0.9055 0.5110 0.5416 0.5416 0.5416 0.4911 0.5110 0.5110 0.5851 0.4911 0.4911 0.4911 0.5805 0.5805 0.5416 0.5110 0.4911 0.5110 0.5805 0.5851 0.5805 0.5851 0.5416 0.4911 0.5851 0.4911 0.4911 0.5805 0.5110 0.5110 0.9055 0.5416 0.4911 0.5851 0.9055 0.5805 0.5805 0.5805 0.4911 0.4911 0.5110 0.4911 0.5416 0.5416 0.5851 0.5416 0.5110 0.5416 0.9055 0.5416 0.5416 0.4911 0.5805 0.4911 0.5805 0.5416 0.5851 0.5110 0.5416 0.5416 0.9055 0.9055 0.5851 0.4911 0.4911 0.5110 0.5805 0.4911 0.9055 0.9055 0.4911 0.5416 0.5851 0.5110 0.5851 0.5805 0.5110 0.9055 0.9055 0.9055 0.5851 0.5805 0.4911 0.5805 0.5805 0.5416 0.4911 0.9055 0.5805 0.5110 0.9055 0.5851 0.5416 0.4911 0.5110 0.5805 0.5851 0.9055 0.9055 0.9055 0.4911 0.5851 0.9055 0.9055 0.5805 0.5805 0.4911 0.5416 0.5416 0.5110 0.5416 0.5416 0.5110 0.5110 0.5416 0.5416 0.5805 0.5416 0.5805 0.4911 0.5851 0.5851 0.5110 0.5416 0.9055 0.5416 0.5851 0.4911 0.4911 0.4911 0.5110 0.4911 0.9055 0.5851 0.9055 0.5110 0.5805 0.5416 0.5416 0.5805 0.4911 0.5110 0.5805 0.5851 0.9055 0.5416 0.5416 0.5110 0.5110 0.5851 0.5851 0.4911 0.5416 0.5416 0.5805 0.5416 0.9055 0.9055 0.5851 0.4911 0.4911 0.4911 0.5851 0.5416 0.5416 0.9055" HIT_INDICES="3685 6375 7293 8474 10782 11589 12444 12453 14963 17387 18262 18692 19633 19903 20141 20261 21317 21613 21709 22845 22859 23355 23466 23468 26056 26132 26299 27551 27916 29443 29692 29908 30352 32500 32571 53064" ES_PROFILE="-0.0622 0.3265 0.4509 0.5070 0.5092 0.5318 0.5488 0.5799 0.5601 0.5361 0.5366 0.5438 0.5410 0.5491 0.5574 0.5675 0.5603 0.5655 0.5740 0.5634 0.5718 0.5714 0.5774 0.5851 0.5459 0.5491 0.5506 0.5319 0.5278 0.5021 0.4979 0.4943 0.4868 0.4505 0.4493 0.1027" RANK_AT_ES="23468.0000" RANK_SCORE_AT_ES="0.4825"/>
  <DTG RANKED_LIST="fpkm.rnk" TEMPLATE="sample.cls" GENESET="gene_sets.gmt#HEXOSAMINIDASE_ACTIVITY(GO:0015929)" ES="0.5722" NES="0.9858" NP="0.4760" FDR="0.3920" FWER="1.0000" RND_ES="0.6716 0.5340 0.5340 0.5989 0.5989 0.5722 0.5989 0.5722 0.6025 0.5722 0.6716 0.5722 0.5722 0.5722 0.5989 0.6025 0.5340 0.5340 0.5340 0.5203 0.5203 0.5340 0.5722 0.5340 0.5203 0.5722 0.5722 0.5203 0.5989 0.5722 0.6025 0.5989 0.6716 0.5722 0.6716 0.5203 0.5722 0.5989 0.5203 0.5203 0.6025 0.6025 0.5203 0.5722 0.6025 0.5722 0.5203 0.5340 0.5722 0.6025 0.5722 0.6716 0.5989 0.5203 0.5340 0.5722 0.5722 0.5203 0.5340 0.5989 0.5989 0.5722 0.5203 0.6716 0.5203 0.5989 0.6716 0.5340 0.6025 0.6716 0.5203 0.5989 0.6025 0.5722 0.5722 0.5340 0.6716 0.6716 0.5989 0.5989 0.6025 0.5722 0.5340 0.5340 0.5203 0.6716 0.5203 0.5203 0.5203 0.6025 0.6716 0.5989 0.6716 0.5989 0.6025 0.5722 0.5203 0.5340 0.6716 0.6025 0.6025 0.5722 0.5340 0.6716 0.5989 0.6716 0.6025 0.5722 0.5340 0.6716 0.5722 0.6716 0.5722 0.5722 0.6716 0.5989 0.5989 0.5340 0.6025 0.5203 0.5989 0.5722 0.5722 0.5722 0.5722 0.6025 0.5203 0.5722 0.5203 0.5989 0.5722 0.6716 0.5203 0.5203 0.5203 0.5203 0.5989 0.6716 0.6716 0.5722 0.6025 0.5722 0.5722 0.6716 0.5203 0.5722 0.6716 0.5722 0.6025 0.6025 0.5203 0.6025 0.6025 0.5989 0.5722 0.6716 0.6025 0.5989 0.5989 0.5203 0.5722 0.6025 0.5989 0.5340 0.5989 0.5989 0.6716 0.6716 0.6716 0.5203 0.6025 0.5722 0.6025 0.5722 0.5989 0.5722 0.5203 0.5722 0.5203 0.5722 0.5203 0.5203 0.5989 0.5722 0.5340 0.5203 0.5340 0.5722 0.5722 0.6025 0.5989 0.5203 0.6716 0.6716 0.6025 0.5203 0.5203 0.5989 0.5203 0.6716 0.5340 0.5340 0.5203 0.6716 0.5340 0.5203 0.5340 0.5203 0.5989 0.5203 0.5340 0.5722 0.5203 0.5340 0.5340 0.6025 0.6025 0.6025 0.5722 0.5203 0.6716 0.5989 0.6716 0.6716 0.5989 0.6025 0.6025 0.6025 0.6716 0.5340 0.5989 0.5203 0.5340 0.5340 0.5722 0.5203 0.5722 0.5989 0.6716 0.5989 0.5989 0.5989 0.6716 0.5722 0.6025 0.5722 0.5340 0.5340 0.6025 0.6716 0.6025 0.5722 0.6025 0.6025 0.5340 0.5722 0.6025 0.5722 0.5722 0.6716 0.5340 0.5989 0.5203 0.5203 0.6025 0.6025 0.5203 0.6025 0.5203 0.5203 0.6025 0.6716 0.5722 0.6716 0.6025 0.6025 0.5722 0.6025 0.5989 0.6716 0.5722 0.5203 0.5203 0.5722 0.5989 0.5989 0.5340 0.6716 0.5203 0.5722 0.5340 0.5340 0.5722 0.6716 0.5722 0.5340 0.5340 0.5340 0.5722 0.5722 0.5989 0.5722 0.5203 0.5340 0.5989 0.5722 0.5722 0.5989 0.5203 0.5340 0.6716 0.5203 0.5722 0.6025 0.5722 0.5989 0.5203 0.5340 0.6716 0.5340 0.5340 0.6716 0.5340 0.5989 0.6025 0.5989 0.5203 0.5340 0.5989 0.5340 0.5722 0.5340 0.5203 0.5203 0.6716 0.5340 0.6716 0.5340 0.5989 0.5203 0.5722 0.5203 0.5203 0.5989 0.5203 0.5340 0.5989 0.5340 0.5989 0.6716 0.5989 0.5203 0.5989 0.6716 0.6716 0.6716 0.5989 0.5340 0.5722 0.5203 0.5722 0.5722 0.5722 0.5340 0.5203 0.5340 0.6025 0.5989 0.5722 0.5340 0.5722 0.6025 0.5340 0.5340 0.5722 0.5722 0.5340 0.5203 0.6025 0.5722 0.6025 0.5989 0.6025 0.5340 0.5340 0.5340 0.6025 0.5722 0.5203 0.6716 0.6716 0.5989 0.6025 0.6025 0.5989 0.5722 0.5722 0.5989 0.5989 0.5989 0.5340 0.6025 0.5722 0.5203 0.5203 0.5340 0.5340 0.5340 0.5340 0.5340 0.6716 0.5722 0.5340 0.5340 0.6025 0.6025 0.6716 0.5340 0.5340 0.5722 0.5203 0.6025 0.5722 0.5340 0.5989 0.6716 0.6025 0.6716 0.5340 0.5722 0.5340 0.6025 0.5722 0.6716 0.6716 0.5722 0.6716 0.5203 0.5340 0.6716 0.5340 0.5989 0.5340 0.5340 0.5722 0.5722 0.5203 0.5340 0.5989 0.6716 0.6025 0.5989 0.5722 0.5340 0.6716 0.5989 0.6025 0.5989 0.5203 0.5203 0.6025 0.5989 0.5203 0.5722 0.5989 0.5722 0.5340 0.5203 0.5722 0.6025 0.6025 0.5722 0.6025 0.5203 0.6025 0.5203 0.5722 0.5340 0.5340 0.5722 0.5722 0.6716 0.5340 0.5722 0.5340 0.5203 0.5989 0.5340 0.5722 0.5203 0.5722 0.5722 0.5340 0.5340 0.5989 0.6025 0.5340 0.5340 0.6716 0.6025 0.6025 0.5989 0.6025 0.6025 0.6716 0.6025 0.6025 0.5203 0.5722 0.5722 0.5340 0.6025 0.5203 0.5340 0.5989 0.5722 0.5722 0.6025 0.5722 0.5989 0.6716 0.5203 0.5722 0.5203 0.5722 0.6025 0.5203 0.5340 0.5722 0.5722 0.5722 0.5340 0.5989 0.5989 0.5989 0.6025 0.5340 0.5989 0.5989 0.5989 0.5989 0.5989 0.6716 0.6716 0.6025 0.6716 0.6716 0.5203 0.6025 0.6716 0.6716 0.5989 0.6716 0.5722 0.5989 0.5340 0.5203 0.6716 0.6716 0.6025 0.5989 0.5722 0.6025 0.6025 0.5203 0.6025 0.5989 0.5340 0.5203 0.5340 0.5989 0.5722 0.5989 0.5340 0.5989 0.5989 0.5722 0.5340 0.5722 0.5340 0.6716 0.5340 0.5203 0.5203 0.6025 0.6716 0.6716 0.5722 0.5989 0.5340 0.5989 0.5203 0.6025 0.5989 0.6025 0.5203 0.6025 0.6716 0.5340 0.5989 0.5722 0.5203 0.5989 0.5989 0.6716 0.5203 0.6025 0.5722 0.5989 0.5722 0.5340 0.5203 0.5989 0.6025 0.6716 0.5722 0.5340 0.5989 0.6025 0.6716 0.5340 0.5989 0.5722 0.5340 0.5340 0.6025 0.6716 0.6716 0.5722 0.5203 0.6025 0.6716 0.6716 0.6716 0.5203 0.5340 0.5989 0.6716 0.5989 0.5989 0.5203 0.6716 0.5722 0.6025 0.5722 0.5722 0.5722 0.5340 0.5203 0.5989 0.5203 0.6025 0.6716 0.5203 0.5203 0.5340 0.5989 0.6025 0.6025 0.5340 0.6716 0.6025 0.5722 0.5722 0.5722 0.5340 0.5203 0.5722 0.6025 0.5989 0.6716 0.5989 0.5989 0.5722 0.6025 0.5203 0.5989 0.5203 0.5722 0.5203 0.6025 0.5989 0.5989 0.5989 0.5203 0.5722 0.6025 0.5722 0.5722 0.5722 0.6025 0.5989 0.5989 0.6025 0.6716 0.5989 0.5340 0.5722 0.6025 0.5989 0.6025 0.5203 0.5722 0.5722 0.5722 0.6716 0.6025 0.6025 0.6025 0.5989 0.5340 0.6025 0.5340 0.6025 0.5989 0.5989 0.5340 0.5989 0.5340 0.6025 0.6025 0.6025 0.5989 0.5340 0.6025 0.5340 0.6716 0.5722 0.5722 0.5722 0.5989 0.6716 0.6025 0.5722 0.5203 0.6025 0.5340 0.6025 0.5203 0.5722 0.6716 0.5203 0.5203 0.6716 0.5340 0.6025 0.5203 0.5722 0.5989 0.5203 0.5989 0.6025 0.5989 0.6716 0.6716 0.5340 0.5203 0.5340 0.5722 0.5203 0.5340 0.5340 0.5340 0.5989 0.5340 0.5203 0.5722 0.5203 0.6716 0.5989 0.5340 0.5989 0.5203 0.6716 0.5203 0.5340 0.6716 0.5340 0.5203 0.6025 0.5722 0.5989 0.6025 0.5203 0.5989 0.5203 0.5989 0.5203 0.5989 0.6025 0.5722 0.5722 0.5989 0.5989 0.6025 0.5340 0.5340 0.5203 0.5340 0.5340 0.5722 0.6716 0.5203 0.5203 0.5989 0.5722 0.6025 0.6716 0.6716 0.5340 0.5340 0.6025 0.6716 0.5203 0.5340 0.6716 0.5989 0.6716 0.6025 0.6716 0.5340 0.5203 0.5989 0.6025 0.6716 0.6025 0.5340 0.5203 0.5203 0.6025 0.5203 0.6716 0.5203 0.5203 0.6716 0.5340 0.6025 0.6025 0.6025 0.5203 0.5340 0.5340 0.5722 0.5203 0.5203 0.5203 0.5989 0.5989 0.6025 0.5340 0.5203 0.5340 0.5989 0.5722 0.5989 0.5722 0.6025 0.5203 0.5722 0.5203 0.5203 0.5989 0.5340 0.5340 0.6716 0.6025 0.5203 0.5722 0.6716 0.5989 0.5989 0.5989 0.5203 0.5203 0.5340 0.5203 0.6025 0.6025 0.5722 0.6025 0.5340 0.6025 0.6716 0.6025 0.6025 0.5203 0.5989 0.5203 0.5989 0.6025 0.5722 0.5340 0.6025 0.6025 0.6716 0.6716 0.5722 0.5203 0.5203 0.5340 0.5989 0.5203 0.6716 0.6716 0.5203 0.6025 0.5722 0.5340 0.5722 0.5989 0.5340 0.6716 0.6716 0.6716 0.5722 0.5989 0.5203 0.5989 0.5989 0.6025 0.5203 0.6716 0.5989 0.5340 0.6716 0.5722 0.6025 0.5203 0.5340 0.5989 0.5722 0.6716 0.6716 0.6716 0.5203 0.5722 0.6716 0.6716 0.5989 0.5989 0.5203 0.6025 0.6025 0.5340 0.6025 0.6025 0.5340 0.5340 0.6025 0.6025 0.5989 0.6025 0.5989 0.5203 0.5722 0.5722 0.5340 0.6025 0.6716 0.6025 0.5722 0.5203 0.5203 0.5203 0.5340 0.5203 0.6716 0.5722 0.6716 0.5340 0.5989 0.6025 0.6025 0.5989 0.5203 0.5340 0.5989 0.5722 0.6716 0.6025 0.6025 0.5340 0.5340 0.5722 0.5722 0.5203 0.6025 0.6025 0.5989 0.6025 0.6716 0.6716 0.5722 0.5203 0.5203 0.5203 0.5722 0.6025 0.6025 0.6716" HIT_INDICES="12215 14932 15532 17046 17203 18142 20886 21429 21455 23255 24451 24482 27563 30801 32120" ES_PROFILE="-0.0286 0.0497 0.1546 0.2261 0.3184 0.3872 0.4027 0.4509 0.5075 0.5213 0.5370 0.5722 0.5340 0.4792 0.4569" RANK_AT_ES="24482.0000" RANK_SCORE_AT_ES="0.4040"/>
```
