## Supplementary material for "A single cysteine residue in vimentin regulates long non-coding RNA *XIST* to suppress epithelial-mesenchymal transition and stemness in breast cancer": results.edb (part 5 of 72)

```
  <DTG RANKED_LIST="fpkm.rnk" TEMPLATE="sample.cls" GENESET="gene_sets.gmt#METHYLTRANSFERASE_ACTIVITY(GO:0008168)" ES="0.5869" NES="0.9859" NP="0.1410" FDR="0.3919" FWER="1.0000" RND_ES="0.8870 0.5294 0.5294 0.5453 0.5453 0.5869 0.5453 0.5869 0.5417 0.5869 0.8870 0.5869 0.5869 0.5869 0.5453 0.5417 0.5294 0.5294 0.5294 0.5304 0.5304 0.5294 0.5869 0.5294 0.5304 0.5869 0.5869 0.5304 0.5453 0.5869 0.5417 0.5453 0.8870 0.5869 0.8870 0.5304 0.5869 0.5453 0.5304 0.5304 0.5417 0.5417 0.5304 0.5869 0.5417 0.5869 0.5304 0.5294 0.5869 0.5417 0.5869 0.8870 0.5453 0.5304 0.5294 0.5869 0.5869 0.5304 0.5294 0.5453 0.5453 0.5869 0.5304 0.8870 0.5304 0.5453 0.8870 0.5294 0.5417 0.8870 0.5304 0.5453 0.5417 0.5869 0.5869 0.5294 0.8870 0.8870 0.5453 0.5453 0.5417 0.5869 0.5294 0.5294 0.5304 0.8870 0.5304 0.5304 0.5304 0.5417 0.8870 0.5453 0.8870 0.5453 0.5417 0.5869 0.5304 0.5294 0.8870 0.5417 0.5417 0.5869 0.5294 0.8870 0.5453 0.8870 0.5417 0.5869 0.5294 0.8870 0.5869 0.8870 0.5869 0.5869 0.8870 0.5453 0.5453 0.5294 0.5417 0.5304 0.5453 0.5869 0.5869 0.5869 0.5869 0.5417 0.5304 0.5869 0.5304 0.5453 0.5869 0.8870 0.5304 0.5304 0.5304 0.5304 0.5453 0.8870 0.8870 0.5869 0.5417 0.5869 0.5869 0.8870 0.5304 0.5869 0.8870 0.5869 0.5417 0.5417 0.5304 0.5417 0.5417 0.5453 0.5869 0.8870 0.5417 0.5453 0.5453 0.5304 0.5869 0.5417 0.5453 0.5294 0.5453 0.5453 0.8870 0.8870 0.8870 0.5304 0.5417 0.5869 0.5417 0.5869 0.5453 0.5869 0.5304 0.5869 0.5304 0.5869 0.5304 0.5304 0.5453 0.5869 0.5294 0.5304 0.5294 0.5869 0.5869 0.5417 0.5453 0.5304 0.8870 0.8870 0.5417 0.5304 0.5304 0.5453 0.5304 0.8870 0.5294 0.5294 0.5304 0.8870 0.5294 0.5304 0.5294 0.5304 0.5453 0.5304 0.5294 0.5869 0.5304 0.5294 0.5294 0.5417 0.5417 0.5417 0.5869 0.5304 0.8870 0.5453 0.8870 0.8870 0.5453 0.5417 0.5417 0.5417 0.8870 0.5294 0.5453 0.5304 0.5294 0.5294 0.5869 0.5304 0.5869 0.5453 0.8870 0.5453 0.5453 0.5453 0.8870 0.5869 0.5417 0.5869 0.5294 0.5294 0.5417 0.8870 0.5417 0.5869 0.5417 0.5417 0.5294 0.5869 0.5417 0.5869 0.5869 0.8870 0.5294 0.5453 0.5304 0.5304 0.5417 0.5417 0.5304 0.5417 0.5304 0.5304 0.5417 0.8870 0.5869 0.8870 0.5417 0.5417 0.5869 0.5417 0.5453 0.8870 0.5869 0.5304 0.5304 0.5869 0.5453 0.5453 0.5294 0.8870 0.5304 0.5869 0.5294 0.5294 0.5869 0.8870 0.5869 0.5294 0.5294 0.5294 0.5869 0.5869 0.5453 0.5869 0.5304 0.5294 0.5453 0.5869 0.5869 0.5453 0.5304 0.5294 0.8870 0.5304 0.5869 0.5417 0.5869 0.5453 0.5304 0.5294 0.8870 0.5294 0.5294 0.8870 0.5294 0.5453 0.5417 0.5453 0.5304 0.5294 0.5453 0.5294 0.5869 0.5294 0.5304 0.5304 0.8870 0.5294 0.8870 0.5294 0.5453 0.5304 0.5869 0.5304 0.5304 0.5453 0.5304 0.5294 0.5453 0.5294 0.5453 0.8870 0.5453 0.5304 0.5453 0.8870 0.8870 0.8870 0.5453 0.5294 0.5869 0.5304 0.5869 0.5869 0.5869 0.5294 0.5304 0.5294 0.5417 0.5453 0.5869 0.5294 0.5869 0.5417 0.5294 0.5294 0.5869 0.5869 0.5294 0.5304 0.5417 0.5869 0.5417 0.5453 0.5417 0.5294 0.5294 0.5294 0.5417 0.5869 0.5304 0.8870 0.8870 0.5453 0.5417 0.5417 0.5453 0.5869 0.5869 0.5453 0.5453 0.5453 0.5294 0.5417 0.5869 0.5304 0.5304 0.5294 0.5294 0.5294 0.5294 0.5294 0.8870 0.5869 0.5294 0.5294 0.5417 0.5417 0.8870 0.5294 0.5294 0.5869 0.5304 0.5417 0.5869 0.5294 0.5453 0.8870 0.5417 0.8870 0.5294 0.5869 0.5294 0.5417 0.5869 0.8870 0.8870 0.5869 0.8870 0.5304 0.5294 0.8870 0.5294 0.5453 0.5294 0.5294 0.5869 0.5869 0.5304 0.5294 0.5453 0.8870 0.5417 0.5453 0.5869 0.5294 0.8870 0.5453 0.5417 0.5453 0.5304 0.5304 0.5417 0.5453 0.5304 0.5869 0.5453 0.5869 0.5294 0.5304 0.5869 0.5417 0.5417 0.5869 0.5417 0.5304 0.5417 0.5304 0.5869 0.5294 0.5294 0.5869 0.5869 0.8870 0.5294 0.5869 0.5294 0.5304 0.5453 0.5294 0.5869 0.5304 0.5869 0.5869 0.5294 0.5294 0.5453 0.5417 0.5294 0.5294 0.8870 0.5417 0.5417 0.5453 0.5417 0.5417 0.8870 0.5417 0.5417 0.5304 0.5869 0.5869 0.5294 0.5417 0.5304 0.5294 0.5453 0.5869 0.5869 0.5417 0.5869 0.5453 0.8870 0.5304 0.5869 0.5304 0.5869 0.5417 0.5304 0.5294 0.5869 0.5869 0.5869 0.5294 0.5453 0.5453 0.5453 0.5417 0.5294 0.5453 0.5453 0.5453 0.5453 0.5453 0.8870 0.8870 0.5417 0.8870 0.8870 0.5304 0.5417 0.8870 0.8870 0.5453 0.8870 0.5869 0.5453 0.5294 0.5304 0.8870 0.8870 0.5417 0.5453 0.5869 0.5417 0.5417 0.5304 0.5417 0.5453 0.5294 0.5304 0.5294 0.5453 0.5869 0.5453 0.5294 0.5453 0.5453 0.5869 0.5294 0.5869 0.5294 0.8870 0.5294 0.5304 0.5304 0.5417 0.8870 0.8870 0.5869 0.5453 0.5294 0.5453 0.5304 0.5417 0.5453 0.5417 0.5304 0.5417 0.8870 0.5294 0.5453 0.5869 0.5304 0.5453 0.5453 0.8870 0.5304 0.5417 0.5869 0.5453 0.5869 0.5294 0.5304 0.5453 0.5417 0.8870 0.5869 0.5294 0.5453 0.5417 0.8870 0.5294 0.5453 0.5869 0.5294 0.5294 0.5417 0.8870 0.8870 0.5869 0.5304 0.5417 0.8870 0.8870 0.8870 0.5304 0.5294 0.5453 0.8870 0.5453 0.5453 0.5304 0.8870 0.5869 0.5417 0.5869 0.5869 0.5869 0.5294 0.5304 0.5453 0.5304 0.5417 0.8870 0.5304 0.5304 0.5294 0.5453 0.5417 0.5417 0.5294 0.8870 0.5417 0.5869 0.5869 0.5869 0.5294 0.5304 0.5869 0.5417 0.5453 0.8870 0.5453 0.5453 0.5869 0.5417 0.5304 0.5453 0.5304 0.5869 0.5304 0.5417 0.5453 0.5453 0.5453 0.5304 0.5869 0.5417 0.5869 0.5869 0.5869 0.5417 0.5453 0.5453 0.5417 0.8870 0.5453 0.5294 0.5869 0.5417 0.5453 0.5417 0.5304 0.5869 0.5869 0.5869 0.8870 0.5417 0.5417 0.5417 0.5453 0.5294 0.5417 0.5294 0.5417 0.5453 0.5453 0.5294 0.5453 0.5294 0.5417 0.5417 0.5417 0.5453 0.5294 0.5417 0.5294 0.8870 0.5869 0.5869 0.5869 0.5453 0.8870 0.5417 0.5869 0.5304 0.5417 0.5294 0.5417 0.5304 0.5869 0.8870 0.5304 0.5304 0.8870 0.5294 0.5417 0.5304 0.5869 0.5453 0.5304 0.5453 0.5417 0.5453 0.8870 0.8870 0.5294 0.5304 0.5294 0.5869 0.5304 0.5294 0.5294 0.5294 0.5453 0.5294 0.5304 0.5869 0.5304 0.8870 0.5453 0.5294 0.5453 0.5304 0.8870 0.5304 0.5294 0.8870 0.5294 0.5304 0.5417 0.5869 0.5453 0.5417 0.5304 0.5453 0.5304 0.5453 0.5304 0.5453 0.5417 0.5869 0.5869 0.5453 0.5453 0.5417 0.5294 0.5294 0.5304 0.5294 0.5294 0.5869 0.8870 0.5304 0.5304 0.5453 0.5869 0.5417 0.8870 0.8870 0.5294 0.5294 0.5417 0.8870 0.5304 0.5294 0.8870 0.5453 0.8870 0.5417 0.8870 0.5294 0.5304 0.5453 0.5417 0.8870 0.5417 0.5294 0.5304 0.5304 0.5417 0.5304 0.8870 0.5304 0.5304 0.8870 0.5294 0.5417 0.5417 0.5417 0.5304 0.5294 0.5294 0.5869 0.5304 0.5304 0.5304 0.5453 0.5453 0.5417 0.5294 0.5304 0.5294 0.5453 0.5869 0.5453 0.5869 0.5417 0.5304 0.5869 0.5304 0.5304 0.5453 0.5294 0.5294 0.8870 0.5417 0.5304 0.5869 0.8870 0.5453 0.5453 0.5453 0.5304 0.5304 0.5294 0.5304 0.5417 0.5417 0.5869 0.5417 0.5294 0.5417 0.8870 0.5417 0.5417 0.5304 0.5453 0.5304 0.5453 0.5417 0.5869 0.5294 0.5417 0.5417 0.8870 0.8870 0.5869 0.5304 0.5304 0.5294 0.5453 0.5304 0.8870 0.8870 0.5304 0.5417 0.5869 0.5294 0.5869 0.5453 0.5294 0.8870 0.8870 0.8870 0.5869 0.5453 0.5304 0.5453 0.5453 0.5417 0.5304 0.8870 0.5453 0.5294 0.8870 0.5869 0.5417 0.5304 0.5294 0.5453 0.5869 0.8870 0.8870 0.8870 0.5304 0.5869 0.8870 0.8870 0.5453 0.5453 0.5304 0.5417 0.5417 0.5294 0.5417 0.5417 0.5294 0.5294 0.5417 0.5417 0.5453 0.5417 0.5453 0.5304 0.5869 0.5869 0.5294 0.5417 0.8870 0.5417 0.5869 0.5304 0.5304 0.5304 0.5294 0.5304 0.8870 0.5869 0.8870 0.5294 0.5453 0.5417 0.5417 0.5453 0.5304 0.5294 0.5453 0.5869 0.8870 0.5417 0.5417 0.5294 0.5294 0.5869 0.5869 0.5304 0.5417 0.5417 0.5453 0.5417 0.8870 0.8870 0.5869 0.5304 0.5304 0.5304 0.5869 0.5417 0.5417 0.8870" HIT_INDICES="562 1036 2513 3245 3257 6334 6564 7004 7123 7361 7393 7828 7880 7930 7989 8256 8292 8320 8398 8559 8719 8741 8743 9479 9636 9861 9885 10056 10066 10117 10158 10294 10340 10403 10497 10514 10583 10698 10703 10790 10836 10993 11103 11367 11537 11767 11896 11988 11994 12009 12029 12392 12714 12807 12855 13175 13384 13415 13474 13656 13680 13684 13733 13803 13848 14041 14267 14316 14340 14347 14486 14595 14610 14785 14788 14881 14888 15092 15105 15230 15368 15413 15473 15508 15558 15692 15721 16022 16028 16144 16168 16262 16375 16444 16540 16573 16613 16719 16742 16744 16842 16878 16954 16962 17088 17149 17154 17411 17419 17437 17485 17529 17540 17663 17665 17695 17702 17829 17999 18004 18036 18101 18261 18342 18355 18471 18549 18694 18890 18945 18966 19071 19157 19252 19271 19356 19589 19689 19737 19794 19886 19904 20263 20268 20285 20327 20377 20735 20740 20874 20893 20976 21089 21136 21273 21340 21457 21531 21676 21803 21924 22271 22363 22650 22672 22747 22777 22908 22975 23110 23123 23138 23164 23231 23268 23364 23412 23577 23836 23844 24128 24240 24242 24593 24738 24832 24986 25036 25114 25188 25210 25416 25477 25827 26823 27024 27061 27416 27440 27983 28061 28858 29628 29729 30095 31680 32064 33339 34573 35391 39141 39361 40352 43951 44361 50838 57455" ES_PROFILE="-0.0095 -0.0175 -0.0425 -0.0549 -0.0551 -0.0240 0.0236 0.0477 0.0738 0.0927 0.1145 0.1243 0.1402 0.1556 0.1704 0.1800 0.1934 0.2066 0.2187 0.2286 0.2378 0.2493 0.2611 0.2582 0.2645 0.2693 0.2775 0.2828 0.2908 0.2981 0.3055 0.3110 0.3180 0.3245 0.3304 0.3376 0.3438 0.3490 0.3562 0.3618 0.3680 0.3722 0.3771 0.3790 0.3824 0.3846 0.3883 0.3925 0.3982 0.4037 0.4091 0.4084 0.4082 0.4117 0.4160 0.4154 0.4166 0.4207 0.4244 0.4258 0.4300 0.4345 0.4382 0.4415 0.4452 0.4462 0.4467 0.4501 0.4539 0.4580 0.4597 0.4620 0.4658 0.4668 0.4708 0.4731 0.4769 0.4773 0.4809 0.4826 0.4839 0.4868 0.4894 0.4925 0.4953 0.4965 0.4996 0.4979 0.5012 0.5027 0.5056 0.5074 0.5087 0.5108 0.5125 0.5151 0.5177 0.5190 0.5218 0.5250 0.5264 0.5289 0.5307 0.5337 0.5346 0.5366 0.5395 0.5381 0.5409 0.5435 0.5456 0.5477 0.5504 0.5512 0.5540 0.5563 0.5590 0.5596 0.5595 0.5621 0.5643 0.5658 0.5658 0.5670 0.5694 0.5700 0.5712 0.5712 0.5704 0.5718 0.5739 0.5745 0.5754 0.5761 0.5781 0.5790 0.5773 0.5779 0.5793 0.5806 0.5812 0.5831 0.5791 0.5811 0.5829 0.5843 0.5855 0.5814 0.5833 0.5830 0.5847 0.5852 0.5852 0.5863 0.5858 0.5865 0.5863 0.5869 0.5862 0.5857 0.5854 0.5811 0.5812 0.5778 0.5790 0.5793 0.5803 0.5795 0.5798 0.5790 0.5802 0.5814 0.5824 0.5826 0.5834 0.5832 0.5837 0.5822 0.5791 0.5803 0.5767 0.5759 0.5771 0.5722 0.5709 0.5703 0.5687 0.5689 0.5686 0.5683 0.5690 0.5664 0.5663 0.5612 0.5449 0.5421 0.5420 0.5365 0.5366 0.5277 0.5267 0.5133 0.5003 0.4986 0.4924 0.4655 0.4590 0.4374 0.4165 0.4027 0.3391 0.3354 0.3186 0.2576 0.2507 0.1408 0.0285" RANK_AT_ES="21531.0000" RANK_SCORE_AT_ES="0.6373"/>
  <DTG RANKED_LIST="fpkm.rnk" TEMPLATE="sample.cls" GENESET="gene_sets.gmt#POLYUBIQUITIN_MODIFICATION_DEPENDENT_PROTEIN_BINDING(GO:0031593)" ES="0.5604" NES="0.9859" NP="0.4760" FDR="0.3918" FWER="1.0000" RND_ES="0.7178 0.5204 0.5204 0.5646 0.5646 0.5604 0.5646 0.5604 0.5624 0.5604 0.7178 0.5604 0.5604 0.5604 0.5646 0.5624 0.5204 0.5204 0.5204 0.5109 0.5109 0.5204 0.5604 0.5204 0.5109 0.5604 0.5604 0.5109 0.5646 0.5604 0.5624 0.5646 0.7178 0.5604 0.7178 0.5109 0.5604 0.5646 0.5109 0.5109 0.5624 0.5624 0.5109 0.5604 0.5624 0.5604 0.5109 0.5204 0.5604 0.5624 0.5604 0.7178 0.5646 0.5109 0.5204 0.5604 0.5604 0.5109 0.5204 0.5646 0.5646 0.5604 0.5109 0.7178 0.5109 0.5646 0.7178 0.5204 0.5624 0.7178 0.5109 0.5646 0.5624 0.5604 0.5604 0.5204 0.7178 0.7178 0.5646 0.5646 0.5624 0.5604 0.5204 0.5204 0.5109 0.7178 0.5109 0.5109 0.5109 0.5624 0.7178 0.5646 0.7178 0.5646 0.5624 0.5604 0.5109 0.5204 0.7178 0.5624 0.5624 0.5604 0.5204 0.7178 0.5646 0.7178 0.5624 0.5604 0.5204 0.7178 0.5604 0.7178 0.5604 0.5604 0.7178 0.5646 0.5646 0.5204 0.5624 0.5109 0.5646 0.5604 0.5604 0.5604 0.5604 0.5624 0.5109 0.5604 0.5109 0.5646 0.5604 0.7178 0.5109 0.5109 0.5109 0.5109 0.5646 0.7178 0.7178 0.5604 0.5624 0.5604 0.5604 0.7178 0.5109 0.5604 0.7178 0.5604 0.5624 0.5624 0.5109 0.5624 0.5624 0.5646 0.5604 0.7178 0.5624 0.5646 0.5646 0.5109 0.5604 0.5624 0.5646 0.5204 0.5646 0.5646 0.7178 0.7178 0.7178 0.5109 0.5624 0.5604 0.5624 0.5604 0.5646 0.5604 0.5109 0.5604 0.5109 0.5604 0.5109 0.5109 0.5646 0.5604 0.5204 0.5109 0.5204 0.5604 0.5604 0.5624 0.5646 0.5109 0.7178 0.7178 0.5624 0.5109 0.5109 0.5646 0.5109 0.7178 0.5204 0.5204 0.5109 0.7178 0.5204 0.5109 0.5204 0.5109 0.5646 0.5109 0.5204 0.5604 0.5109 0.5204 0.5204 0.5624 0.5624 0.5624 0.5604 0.5109 0.7178 0.5646 0.7178 0.7178 0.5646 0.5624 0.5624 0.5624 0.7178 0.5204 0.5646 0.5109 0.5204 0.5204 0.5604 0.5109 0.5604 0.5646 0.7178 0.5646 0.5646 0.5646 0.7178 0.5604 0.5624 0.5604 0.5204 0.5204 0.5624 0.7178 0.5624 0.5604 0.5624 0.5624 0.5204 0.5604 0.5624 0.5604 0.5604 0.7178 0.5204 0.5646 0.5109 0.5109 0.5624 0.5624 0.5109 0.5624 0.5109 0.5109 0.5624 0.7178 0.5604 0.7178 0.5624 0.5624 0.5604 0.5624 0.5646 0.7178 0.5604 0.5109 0.5109 0.5604 0.5646 0.5646 0.5204 0.7178 0.5109 0.5604 0.5204 0.5204 0.5604 0.7178 0.5604 0.5204 0.5204 0.5204 0.5604 0.5604 0.5646 0.5604 0.5109 0.5204 0.5646 0.5604 0.5604 0.5646 0.5109 0.5204 0.7178 0.5109 0.5604 0.5624 0.5604 0.5646 0.5109 0.5204 0.7178 0.5204 0.5204 0.7178 0.5204 0.5646 0.5624 0.5646 0.5109 0.5204 0.5646 0.5204 0.5604 0.5204 0.5109 0.5109 0.7178 0.5204 0.7178 0.5204 0.5646 0.5109 0.5604 0.5109 0.5109 0.5646 0.5109 0.5204 0.5646 0.5204 0.5646 0.7178 0.5646 0.5109 0.5646 0.7178 0.7178 0.7178 0.5646 0.5204 0.5604 0.5109 0.5604 0.5604 0.5604 0.5204 0.5109 0.5204 0.5624 0.5646 0.5604 0.5204 0.5604 0.5624 0.5204 0.5204 0.5604 0.5604 0.5204 0.5109 0.5624 0.5604 0.5624 0.5646 0.5624 0.5204 0.5204 0.5204 0.5624 0.5604 0.5109 0.7178 0.7178 0.5646 0.5624 0.5624 0.5646 0.5604 0.5604 0.5646 0.5646 0.5646 0.5204 0.5624 0.5604 0.5109 0.5109 0.5204 0.5204 0.5204 0.5204 0.5204 0.7178 0.5604 0.5204 0.5204 0.5624 0.5624 0.7178 0.5204 0.5204 0.5604 0.5109 0.5624 0.5604 0.5204 0.5646 0.7178 0.5624 0.7178 0.5204 0.5604 0.5204 0.5624 0.5604 0.7178 0.7178 0.5604 0.7178 0.5109 0.5204 0.7178 0.5204 0.5646 0.5204 0.5204 0.5604 0.5604 0.5109 0.5204 0.5646 0.7178 0.5624 0.5646 0.5604 0.5204 0.7178 0.5646 0.5624 0.5646 0.5109 0.5109 0.5624 0.5646 0.5109 0.5604 0.5646 0.5604 0.5204 0.5109 0.5604 0.5624 0.5624 0.5604 0.5624 0.5109 0.5624 0.5109 0.5604 0.5204 0.5204 0.5604 0.5604 0.7178 0.5204 0.5604 0.5204 0.5109 0.5646 0.5204 0.5604 0.5109 0.5604 0.5604 0.5204 0.5204 0.5646 0.5624 0.5204 0.5204 0.7178 0.5624 0.5624 0.5646 0.5624 0.5624 0.7178 0.5624 0.5624 0.5109 0.5604 0.5604 0.5204 0.5624 0.5109 0.5204 0.5646 0.5604 0.5604 0.5624 0.5604 0.5646 0.7178 0.5109 0.5604 0.5109 0.5604 0.5624 0.5109 0.5204 0.5604 0.5604 0.5604 0.5204 0.5646 0.5646 0.5646 0.5624 0.5204 0.5646 0.5646 0.5646 0.5646 0.5646 0.7178 0.7178 0.5624 0.7178 0.7178 0.5109 0.5624 0.7178 0.7178 0.5646 0.7178 0.5604 0.5646 0.5204 0.5109 0.7178 0.7178 0.5624 0.5646 0.5604 0.5624 0.5624 0.5109 0.5624 0.5646 0.5204 0.5109 0.5204 0.5646 0.5604 0.5646 0.5204 0.5646 0.5646 0.5604 0.5204 0.5604 0.5204 0.7178 0.5204 0.5109 0.5109 0.5624 0.7178 0.7178 0.5604 0.5646 0.5204 0.5646 0.5109 0.5624 0.5646 0.5624 0.5109 0.5624 0.7178 0.5204 0.5646 0.5604 0.5109 0.5646 0.5646 0.7178 0.5109 0.5624 0.5604 0.5646 0.5604 0.5204 0.5109 0.5646 0.5624 0.7178 0.5604 0.5204 0.5646 0.5624 0.7178 0.5204 0.5646 0.5604 0.5204 0.5204 0.5624 0.7178 0.7178 0.5604 0.5109 0.5624 0.7178 0.7178 0.7178 0.5109 0.5204 0.5646 0.7178 0.5646 0.5646 0.5109 0.7178 0.5604 0.5624 0.5604 0.5604 0.5604 0.5204 0.5109 0.5646 0.5109 0.5624 0.7178 0.5109 0.5109 0.5204 0.5646 0.5624 0.5624 0.5204 0.7178 0.5624 0.5604 0.5604 0.5604 0.5204 0.5109 0.5604 0.5624 0.5646 0.7178 0.5646 0.5646 0.5604 0.5624 0.5109 0.5646 0.5109 0.5604 0.5109 0.5624 0.5646 0.5646 0.5646 0.5109 0.5604 0.5624 0.5604 0.5604 0.5604 0.5624 0.5646 0.5646 0.5624 0.7178 0.5646 0.5204 0.5604 0.5624 0.5646 0.5624 0.5109 0.5604 0.5604 0.5604 0.7178 0.5624 0.5624 0.5624 0.5646 0.5204 0.5624 0.5204 0.5624 0.5646 0.5646 0.5204 0.5646 0.5204 0.5624 0.5624 0.5624 0.5646 0.5204 0.5624 0.5204 0.7178 0.5604 0.5604 0.5604 0.5646 0.7178 0.5624 0.5604 0.5109 0.5624 0.5204 0.5624 0.5109 0.5604 0.7178 0.5109 0.5109 0.7178 0.5204 0.5624 0.5109 0.5604 0.5646 0.5109 0.5646 0.5624 0.5646 0.7178 0.7178 0.5204 0.5109 0.5204 0.5604 0.5109 0.5204 0.5204 0.5204 0.5646 0.5204 0.5109 0.5604 0.5109 0.7178 0.5646 0.5204 0.5646 0.5109 0.7178 0.5109 0.5204 0.7178 0.5204 0.5109 0.5624 0.5604 0.5646 0.5624 0.5109 0.5646 0.5109 0.5646 0.5109 0.5646 0.5624 0.5604 0.5604 0.5646 0.5646 0.5624 0.5204 0.5204 0.5109 0.5204 0.5204 0.5604 0.7178 0.5109 0.5109 0.5646 0.5604 0.5624 0.7178 0.7178 0.5204 0.5204 0.5624 0.7178 0.5109 0.5204 0.7178 0.5646 0.7178 0.5624 0.7178 0.5204 0.5109 0.5646 0.5624 0.7178 0.5624 0.5204 0.5109 0.5109 0.5624 0.5109 0.7178 0.5109 0.5109 0.7178 0.5204 0.5624 0.5624 0.5624 0.5109 0.5204 0.5204 0.5604 0.5109 0.5109 0.5109 0.5646 0.5646 0.5624 0.5204 0.5109 0.5204 0.5646 0.5604 0.5646 0.5604 0.5624 0.5109 0.5604 0.5109 0.5109 0.5646 0.5204 0.5204 0.7178 0.5624 0.5109 0.5604 0.7178 0.5646 0.5646 0.5646 0.5109 0.5109 0.5204 0.5109 0.5624 0.5624 0.5604 0.5624 0.5204 0.5624 0.7178 0.5624 0.5624 0.5109 0.5646 0.5109 0.5646 0.5624 0.5604 0.5204 0.5624 0.5624 0.7178 0.7178 0.5604 0.5109 0.5109 0.5204 0.5646 0.5109 0.7178 0.7178 0.5109 0.5624 0.5604 0.5204 0.5604 0.5646 0.5204 0.7178 0.7178 0.7178 0.5604 0.5646 0.5109 0.5646 0.5646 0.5624 0.5109 0.7178 0.5646 0.5204 0.7178 0.5604 0.5624 0.5109 0.5204 0.5646 0.5604 0.7178 0.7178 0.7178 0.5109 0.5604 0.7178 0.7178 0.5646 0.5646 0.5109 0.5624 0.5624 0.5204 0.5624 0.5624 0.5204 0.5204 0.5624 0.5624 0.5646 0.5624 0.5646 0.5109 0.5604 0.5604 0.5204 0.5624 0.7178 0.5624 0.5604 0.5109 0.5109 0.5109 0.5204 0.5109 0.7178 0.5604 0.7178 0.5204 0.5646 0.5624 0.5624 0.5646 0.5109 0.5204 0.5646 0.5604 0.7178 0.5624 0.5624 0.5204 0.5204 0.5604 0.5604 0.5109 0.5624 0.5624 0.5646 0.5624 0.7178 0.7178 0.5604 0.5109 0.5109 0.5109 0.5604 0.5624 0.5624 0.7178" HIT_INDICES="572 1503 7585 8711 8951 10356 10824 12092 12566 12924 13104 13764 14777 15166 15436 15905 15974 17768 18921 19177 19331 19618 20595 20681 20744 21154 21423 21459 21588 21700 22198 22203 22339 23602 23913 24022 25020 25071 25513 25588 25644 26301 28775 29419 31907" ES_PROFILE="-0.0095 -0.0250 0.0092 0.0742 0.1477 0.1781 0.2197 0.2383 0.2675 0.2967 0.3280 0.3485 0.3594 0.3793 0.4004 0.4168 0.4398 0.4290 0.4265 0.4387 0.4523 0.4633 0.4611 0.4738 0.4867 0.4930 0.5011 0.5131 0.5233 0.5336 0.5366 0.5479 0.5567 0.5446 0.5481 0.5548 0.5451 0.5513 0.5502 0.5551 0.5604 0.5544 0.5136 0.5029 0.4608" RANK_AT_ES="25644.0000" RANK_SCORE_AT_ES="0.3153"/>
  <DTG RANKED_LIST="fpkm.rnk" TEMPLATE="sample.cls" GENESET="gene_sets.gmt#NEGATIVE_REGULATION_OF_CARDIAC_MUSCLE_CELL_APOPTOTIC_PROCESS(GO:0010667)" ES="0.5693" NES="0.9860" NP="0.4760" FDR="0.3917" FWER="1.0000" RND_ES="0.7217 0.4946 0.4946 0.5935 0.5935 0.5693 0.5935 0.5693 0.6144 0.5693 0.7217 0.5693 0.5693 0.5693 0.5935 0.6144 0.4946 0.4946 0.4946 0.4968 0.4968 0.4946 0.5693 0.4946 0.4968 0.5693 0.5693 0.4968 0.5935 0.5693 0.6144 0.5935 0.7217 0.5693 0.7217 0.4968 0.5693 0.5935 0.4968 0.4968 0.6144 0.6144 0.4968 0.5693 0.6144 0.5693 0.4968 0.4946 0.5693 0.6144 0.5693 0.7217 0.5935 0.4968 0.4946 0.5693 0.5693 0.4968 0.4946 0.5935 0.5935 0.5693 0.4968 0.7217 0.4968 0.5935 0.7217 0.4946 0.6144 0.7217 0.4968 0.5935 0.6144 0.5693 0.5693 0.4946 0.7217 0.7217 0.5935 0.5935 0.6144 0.5693 0.4946 0.4946 0.4968 0.7217 0.4968 0.4968 0.4968 0.6144 0.7217 0.5935 0.7217 0.5935 0.6144 0.5693 0.4968 0.4946 0.7217 0.6144 0.6144 0.5693 0.4946 0.7217 0.5935 0.7217 0.6144 0.5693 0.4946 0.7217 0.5693 0.7217 0.5693 0.5693 0.7217 0.5935 0.5935 0.4946 0.6144 0.4968 0.5935 0.5693 0.5693 0.5693 0.5693 0.6144 0.4968 0.5693 0.4968 0.5935 0.5693 0.7217 0.4968 0.4968 0.4968 0.4968 0.5935 0.7217 0.7217 0.5693 0.6144 0.5693 0.5693 0.7217 0.4968 0.5693 0.7217 0.5693 0.6144 0.6144 0.4968 0.6144 0.6144 0.5935 0.5693 0.7217 0.6144 0.5935 0.5935 0.4968 0.5693 0.6144 0.5935 0.4946 0.5935 0.5935 0.7217 0.7217 0.7217 0.4968 0.6144 0.5693 0.6144 0.5693 0.5935 0.5693 0.4968 0.5693 0.4968 0.5693 0.4968 0.4968 0.5935 0.5693 0.4946 0.4968 0.4946 0.5693 0.5693 0.6144 0.5935 0.4968 0.7217 0.7217 0.6144 0.4968 0.4968 0.5935 0.4968 0.7217 0.4946 0.4946 0.4968 0.7217 0.4946 0.4968 0.4946 0.4968 0.5935 0.4968 0.4946 0.5693 0.4968 0.4946 0.4946 0.6144 0.6144 0.6144 0.5693 0.4968 0.7217 0.5935 0.7217 0.7217 0.5935 0.6144 0.6144 0.6144 0.7217 0.4946 0.5935 0.4968 0.4946 0.4946 0.5693 0.4968 0.5693 0.5935 0.7217 0.5935 0.5935 0.5935 0.7217 0.5693 0.6144 0.5693 0.4946 0.4946 0.6144 0.7217 0.6144 0.5693 0.6144 0.6144 0.4946 0.5693 0.6144 0.5693 0.5693 0.7217 0.4946 0.5935 0.4968 0.4968 0.6144 0.6144 0.4968 0.6144 0.4968 0.4968 0.6144 0.7217 0.5693 0.7217 0.6144 0.6144 0.5693 0.6144 0.5935 0.7217 0.5693 0.4968 0.4968 0.5693 0.5935 0.5935 0.4946 0.7217 0.4968 0.5693 0.4946 0.4946 0.5693 0.7217 0.5693 0.4946 0.4946 0.4946 0.5693 0.5693 0.5935 0.5693 0.4968 0.4946 0.5935 0.5693 0.5693 0.5935 0.4968 0.4946 0.7217 0.4968 0.5693 0.6144 0.5693 0.5935 0.4968 0.4946 0.7217 0.4946 0.4946 0.7217 0.4946 0.5935 0.6144 0.5935 0.4968 0.4946 0.5935 0.4946 0.5693 0.4946 0.4968 0.4968 0.7217 0.4946 0.7217 0.4946 0.5935 0.4968 0.5693 0.4968 0.4968 0.5935 0.4968 0.4946 0.5935 0.4946 0.5935 0.7217 0.5935 0.4968 0.5935 0.7217 0.7217 0.7217 0.5935 0.4946 0.5693 0.4968 0.5693 0.5693 0.5693 0.4946 0.4968 0.4946 0.6144 0.5935 0.5693 0.4946 0.5693 0.6144 0.4946 0.4946 0.5693 0.5693 0.4946 0.4968 0.6144 0.5693 0.6144 0.5935 0.6144 0.4946 0.4946 0.4946 0.6144 0.5693 0.4968 0.7217 0.7217 0.5935 0.6144 0.6144 0.5935 0.5693 0.5693 0.5935 0.5935 0.5935 0.4946 0.6144 0.5693 0.4968 0.4968 0.4946 0.4946 0.4946 0.4946 0.4946 0.7217 0.5693 0.4946 0.4946 0.6144 0.6144 0.7217 0.4946 0.4946 0.5693 0.4968 0.6144 0.5693 0.4946 0.5935 0.7217 0.6144 0.7217 0.4946 0.5693 0.4946 0.6144 0.5693 0.7217 0.7217 0.5693 0.7217 0.4968 0.4946 0.7217 0.4946 0.5935 0.4946 0.4946 0.5693 0.5693 0.4968 0.4946 0.5935 0.7217 0.6144 0.5935 0.5693 0.4946 0.7217 0.5935 0.6144 0.5935 0.4968 0.4968 0.6144 0.5935 0.4968 0.5693 0.5935 0.5693 0.4946 0.4968 0.5693 0.6144 0.6144 0.5693 0.6144 0.4968 0.6144 0.4968 0.5693 0.4946 0.4946 0.5693 0.5693 0.7217 0.4946 0.5693 0.4946 0.4968 0.5935 0.4946 0.5693 0.4968 0.5693 0.5693 0.4946 0.4946 0.5935 0.6144 0.4946 0.4946 0.7217 0.6144 0.6144 0.5935 0.6144 0.6144 0.7217 0.6144 0.6144 0.4968 0.5693 0.5693 0.4946 0.6144 0.4968 0.4946 0.5935 0.5693 0.5693 0.6144 0.5693 0.5935 0.7217 0.4968 0.5693 0.4968 0.5693 0.6144 0.4968 0.4946 0.5693 0.5693 0.5693 0.4946 0.5935 0.5935 0.5935 0.6144 0.4946 0.5935 0.5935 0.5935 0.5935 0.5935 0.7217 0.7217 0.6144 0.7217 0.7217 0.4968 0.6144 0.7217 0.7217 0.5935 0.7217 0.5693 0.5935 0.4946 0.4968 0.7217 0.7217 0.6144 0.5935 0.5693 0.6144 0.6144 0.4968 0.6144 0.5935 0.4946 0.4968 0.4946 0.5935 0.5693 0.5935 0.4946 0.5935 0.5935 0.5693 0.4946 0.5693 0.4946 0.7217 0.4946 0.4968 0.4968 0.6144 0.7217 0.7217 0.5693 0.5935 0.4946 0.5935 0.4968 0.6144 0.5935 0.6144 0.4968 0.6144 0.7217 0.4946 0.5935 0.5693 0.4968 0.5935 0.5935 0.7217 0.4968 0.6144 0.5693 0.5935 0.5693 0.4946 0.4968 0.5935 0.6144 0.7217 0.5693 0.4946 0.5935 0.6144 0.7217 0.4946 0.5935 0.5693 0.4946 0.4946 0.6144 0.7217 0.7217 0.5693 0.4968 0.6144 0.7217 0.7217 0.7217 0.4968 0.4946 0.5935 0.7217 0.5935 0.5935 0.4968 0.7217 0.5693 0.6144 0.5693 0.5693 0.5693 0.4946 0.4968 0.5935 0.4968 0.6144 0.7217 0.4968 0.4968 0.4946 0.5935 0.6144 0.6144 0.4946 0.7217 0.6144 0.5693 0.5693 0.5693 0.4946 0.4968 0.5693 0.6144 0.5935 0.7217 0.5935 0.5935 0.5693 0.6144 0.4968 0.5935 0.4968 0.5693 0.4968 0.6144 0.5935 0.5935 0.5935 0.4968 0.5693 0.6144 0.5693 0.5693 0.5693 0.6144 0.5935 0.5935 0.6144 0.7217 0.5935 0.4946 0.5693 0.6144 0.5935 0.6144 0.4968 0.5693 0.5693 0.5693 0.7217 0.6144 0.6144 0.6144 0.5935 0.4946 0.6144 0.4946 0.6144 0.5935 0.5935 0.4946 0.5935 0.4946 0.6144 0.6144 0.6144 0.5935 0.4946 0.6144 0.4946 0.7217 0.5693 0.5693 0.5693 0.5935 0.7217 0.6144 0.5693 0.4968 0.6144 0.4946 0.6144 0.4968 0.5693 0.7217 0.4968 0.4968 0.7217 0.4946 0.6144 0.4968 0.5693 0.5935 0.4968 0.5935 0.6144 0.5935 0.7217 0.7217 0.4946 0.4968 0.4946 0.5693 0.4968 0.4946 0.4946 0.4946 0.5935 0.4946 0.4968 0.5693 0.4968 0.7217 0.5935 0.4946 0.5935 0.4968 0.7217 0.4968 0.4946 0.7217 0.4946 0.4968 0.6144 0.5693 0.5935 0.6144 0.4968 0.5935 0.4968 0.5935 0.4968 0.5935 0.6144 0.5693 0.5693 0.5935 0.5935 0.6144 0.4946 0.4946 0.4968 0.4946 0.4946 0.5693 0.7217 0.4968 0.4968 0.5935 0.5693 0.6144 0.7217 0.7217 0.4946 0.4946 0.6144 0.7217 0.4968 0.4946 0.7217 0.5935 0.7217 0.6144 0.7217 0.4946 0.4968 0.5935 0.6144 0.7217 0.6144 0.4946 0.4968 0.4968 0.6144 0.4968 0.7217 0.4968 0.4968 0.7217 0.4946 0.6144 0.6144 0.6144 0.4968 0.4946 0.4946 0.5693 0.4968 0.4968 0.4968 0.5935 0.5935 0.6144 0.4946 0.4968 0.4946 0.5935 0.5693 0.5935 0.5693 0.6144 0.4968 0.5693 0.4968 0.4968 0.5935 0.4946 0.4946 0.7217 0.6144 0.4968 0.5693 0.7217 0.5935 0.5935 0.5935 0.4968 0.4968 0.4946 0.4968 0.6144 0.6144 0.5693 0.6144 0.4946 0.6144 0.7217 0.6144 0.6144 0.4968 0.5935 0.4968 0.5935 0.6144 0.5693 0.4946 0.6144 0.6144 0.7217 0.7217 0.5693 0.4968 0.4968 0.4946 0.5935 0.4968 0.7217 0.7217 0.4968 0.6144 0.5693 0.4946 0.5693 0.5935 0.4946 0.7217 0.7217 0.7217 0.5693 0.5935 0.4968 0.5935 0.5935 0.6144 0.4968 0.7217 0.5935 0.4946 0.7217 0.5693 0.6144 0.4968 0.4946 0.5935 0.5693 0.7217 0.7217 0.7217 0.4968 0.5693 0.7217 0.7217 0.5935 0.5935 0.4968 0.6144 0.6144 0.4946 0.6144 0.6144 0.4946 0.4946 0.6144 0.6144 0.5935 0.6144 0.5935 0.4968 0.5693 0.5693 0.4946 0.6144 0.7217 0.6144 0.5693 0.4968 0.4968 0.4968 0.4946 0.4968 0.7217 0.5693 0.7217 0.4946 0.5935 0.6144 0.6144 0.5935 0.4968 0.4946 0.5935 0.5693 0.7217 0.6144 0.6144 0.4946 0.4946 0.5693 0.5693 0.4968 0.6144 0.6144 0.5935 0.6144 0.7217 0.7217 0.5693 0.4968 0.4968 0.4968 0.5693 0.6144 0.6144 0.7217" HIT_INDICES="1494 2661 6926 8774 11143 15300 19572 21072 22919 23032 23076 23558 23743 26202 26945 28154 30004 30195 30401 33048 37512 38998 41066 41364 42598 43007 43944 45968 46570 46653 48006 49989 54464 58313" ES_PROFILE="-0.0249 -0.0442 0.3744 0.5124 0.5684 0.5518 0.5123 0.5143 0.5042 0.5231 0.5430 0.5540 0.5693 0.5387 0.5345 0.5183 0.4870 0.4838 0.4803 0.4355 0.3604 0.3357 0.3011 0.2965 0.2760 0.2695 0.2541 0.2203 0.2105 0.2095 0.1870 0.1539 0.0786 0.0139" RANK_AT_ES="23743.0000" RANK_SCORE_AT_ES="0.4608"/>
  <DTG RANKED_LIST="fpkm.rnk" TEMPLATE="sample.cls" GENESET="gene_sets.gmt#ENDOSOME_ORGANIZATION(GO:0007032)" ES="0.5409" NES="0.9860" NP="0.1410" FDR="0.3917" FWER="1.0000" RND_ES="0.6706 0.5209 0.5209 0.5373 0.5373 0.5409 0.5373 0.5409 0.5360 0.5409 0.6706 0.5409 0.5409 0.5409 0.5373 0.5360 0.5209 0.5209 0.5209 0.5069 0.5069 0.5209 0.5409 0.5209 0.5069 0.5409 0.5409 0.5069 0.5373 0.5409 0.5360 0.5373 0.6706 0.5409 0.6706 0.5069 0.5409 0.5373 0.5069 0.5069 0.5360 0.5360 0.5069 0.5409 0.5360 0.5409 0.5069 0.5209 0.5409 0.5360 0.5409 0.6706 0.5373 0.5069 0.5209 0.5409 0.5409 0.5069 0.5209 0.5373 0.5373 0.5409 0.5069 0.6706 0.5069 0.5373 0.6706 0.5209 0.5360 0.6706 0.5069 0.5373 0.5360 0.5409 0.5409 0.5209 0.6706 0.6706 0.5373 0.5373 0.5360 0.5409 0.5209 0.5209 0.5069 0.6706 0.5069 0.5069 0.5069 0.5360 0.6706 0.5373 0.6706 0.5373 0.5360 0.5409 0.5069 0.5209 0.6706 0.5360 0.5360 0.5409 0.5209 0.6706 0.5373 0.6706 0.5360 0.5409 0.5209 0.6706 0.5409 0.6706 0.5409 0.5409 0.6706 0.5373 0.5373 0.5209 0.5360 0.5069 0.5373 0.5409 0.5409 0.5409 0.5409 0.5360 0.5069 0.5409 0.5069 0.5373 0.5409 0.6706 0.5069 0.5069 0.5069 0.5069 0.5373 0.6706 0.6706 0.5409 0.5360 0.5409 0.5409 0.6706 0.5069 0.5409 0.6706 0.5409 0.5360 0.5360 0.5069 0.5360 0.5360 0.5373 0.5409 0.6706 0.5360 0.5373 0.5373 0.5069 0.5409 0.5360 0.5373 0.5209 0.5373 0.5373 0.6706 0.6706 0.6706 0.5069 0.5360 0.5409 0.5360 0.5409 0.5373 0.5409 0.5069 0.5409 0.5069 0.5409 0.5069 0.5069 0.5373 0.5409 0.5209 0.5069 0.5209 0.5409 0.5409 0.5360 0.5373 0.5069 0.6706 0.6706 0.5360 0.5069 0.5069 0.5373 0.5069 0.6706 0.5209 0.5209 0.5069 0.6706 0.5209 0.5069 0.5209 0.5069 0.5373 0.5069 0.5209 0.5409 0.5069 0.5209 0.5209 0.5360 0.5360 0.5360 0.5409 0.5069 0.6706 0.5373 0.6706 0.6706 0.5373 0.5360 0.5360 0.5360 0.6706 0.5209 0.5373 0.5069 0.5209 0.5209 0.5409 0.5069 0.5409 0.5373 0.6706 0.5373 0.5373 0.5373 0.6706 0.5409 0.5360 0.5409 0.5209 0.5209 0.5360 0.6706 0.5360 0.5409 0.5360 0.5360 0.5209 0.5409 0.5360 0.5409 0.5409 0.6706 0.5209 0.5373 0.5069 0.5069 0.5360 0.5360 0.5069 0.5360 0.5069 0.5069 0.5360 0.6706 0.5409 0.6706 0.5360 0.5360 0.5409 0.5360 0.5373 0.6706 0.5409 0.5069 0.5069 0.5409 0.5373 0.5373 0.5209 0.6706 0.5069 0.5409 0.5209 0.5209 0.5409 0.6706 0.5409 0.5209 0.5209 0.5209 0.5409 0.5409 0.5373 0.5409 0.5069 0.5209 0.5373 0.5409 0.5409 0.5373 0.5069 0.5209 0.6706 0.5069 0.5409 0.5360 0.5409 0.5373 0.5069 0.5209 0.6706 0.5209 0.5209 0.6706 0.5209 0.5373 0.5360 0.5373 0.5069 0.5209 0.5373 0.5209 0.5409 0.5209 0.5069 0.5069 0.6706 0.5209 0.6706 0.5209 0.5373 0.5069 0.5409 0.5069 0.5069 0.5373 0.5069 0.5209 0.5373 0.5209 0.5373 0.6706 0.5373 0.5069 0.5373 0.6706 0.6706 0.6706 0.5373 0.5209 0.5409 0.5069 0.5409 0.5409 0.5409 0.5209 0.5069 0.5209 0.5360 0.5373 0.5409 0.5209 0.5409 0.5360 0.5209 0.5209 0.5409 0.5409 0.5209 0.5069 0.5360 0.5409 0.5360 0.5373 0.5360 0.5209 0.5209 0.5209 0.5360 0.5409 0.5069 0.6706 0.6706 0.5373 0.5360 0.5360 0.5373 0.5409 0.5409 0.5373 0.5373 0.5373 0.5209 0.5360 0.5409 0.5069 0.5069 0.5209 0.5209 0.5209 0.5209 0.5209 0.6706 0.5409 0.5209 0.5209 0.5360 0.5360 0.6706 0.5209 0.5209 0.5409 0.5069 0.5360 0.5409 0.5209 0.5373 0.6706 0.5360 0.6706 0.5209 0.5409 0.5209 0.5360 0.5409 0.6706 0.6706 0.5409 0.6706 0.5069 0.5209 0.6706 0.5209 0.5373 0.5209 0.5209 0.5409 0.5409 0.5069 0.5209 0.5373 0.6706 0.5360 0.5373 0.5409 0.5209 0.6706 0.5373 0.5360 0.5373 0.5069 0.5069 0.5360 0.5373 0.5069 0.5409 0.5373 0.5409 0.5209 0.5069 0.5409 0.5360 0.5360 0.5409 0.5360 0.5069 0.5360 0.5069 0.5409 0.5209 0.5209 0.5409 0.5409 0.6706 0.5209 0.5409 0.5209 0.5069 0.5373 0.5209 0.5409 0.5069 0.5409 0.5409 0.5209 0.5209 0.5373 0.5360 0.5209 0.5209 0.6706 0.5360 0.5360 0.5373 0.5360 0.5360 0.6706 0.5360 0.5360 0.5069 0.5409 0.5409 0.5209 0.5360 0.5069 0.5209 0.5373 0.5409 0.5409 0.5360 0.5409 0.5373 0.6706 0.5069 0.5409 0.5069 0.5409 0.5360 0.5069 0.5209 0.5409 0.5409 0.5409 0.5209 0.5373 0.5373 0.5373 0.5360 0.5209 0.5373 0.5373 0.5373 0.5373 0.5373 0.6706 0.6706 0.5360 0.6706 0.6706 0.5069 0.5360 0.6706 0.6706 0.5373 0.6706 0.5409 0.5373 0.5209 0.5069 0.6706 0.6706 0.5360 0.5373 0.5409 0.5360 0.5360 0.5069 0.5360 0.5373 0.5209 0.5069 0.5209 0.5373 0.5409 0.5373 0.5209 0.5373 0.5373 0.5409 0.5209 0.5409 0.5209 0.6706 0.5209 0.5069 0.5069 0.5360 0.6706 0.6706 0.5409 0.5373 0.5209 0.5373 0.5069 0.5360 0.5373 0.5360 0.5069 0.5360 0.6706 0.5209 0.5373 0.5409 0.5069 0.5373 0.5373 0.6706 0.5069 0.5360 0.5409 0.5373 0.5409 0.5209 0.5069 0.5373 0.5360 0.6706 0.5409 0.5209 0.5373 0.5360 0.6706 0.5209 0.5373 0.5409 0.5209 0.5209 0.5360 0.6706 0.6706 0.5409 0.5069 0.5360 0.6706 0.6706 0.6706 0.5069 0.5209 0.5373 0.6706 0.5373 0.5373 0.5069 0.6706 0.5409 0.5360 0.5409 0.5409 0.5409 0.5209 0.5069 0.5373 0.5069 0.5360 0.6706 0.5069 0.5069 0.5209 0.5373 0.5360 0.5360 0.5209 0.6706 0.5360 0.5409 0.5409 0.5409 0.5209 0.5069 0.5409 0.5360 0.5373 0.6706 0.5373 0.5373 0.5409 0.5360 0.5069 0.5373 0.5069 0.5409 0.5069 0.5360 0.5373 0.5373 0.5373 0.5069 0.5409 0.5360 0.5409 0.5409 0.5409 0.5360 0.5373 0.5373 0.5360 0.6706 0.5373 0.5209 0.5409 0.5360 0.5373 0.5360 0.5069 0.5409 0.5409 0.5409 0.6706 0.5360 0.5360 0.5360 0.5373 0.5209 0.5360 0.5209 0.5360 0.5373 0.5373 0.5209 0.5373 0.5209 0.5360 0.5360 0.5360 0.5373 0.5209 0.5360 0.5209 0.6706 0.5409 0.5409 0.5409 0.5373 0.6706 0.5360 0.5409 0.5069 0.5360 0.5209 0.5360 0.5069 0.5409 0.6706 0.5069 0.5069 0.6706 0.5209 0.5360 0.5069 0.5409 0.5373 0.5069 0.5373 0.5360 0.5373 0.6706 0.6706 0.5209 0.5069 0.5209 0.5409 0.5069 0.5209 0.5209 0.5209 0.5373 0.5209 0.5069 0.5409 0.5069 0.6706 0.5373 0.5209 0.5373 0.5069 0.6706 0.5069 0.5209 0.6706 0.5209 0.5069 0.5360 0.5409 0.5373 0.5360 0.5069 0.5373 0.5069 0.5373 0.5069 0.5373 0.5360 0.5409 0.5409 0.5373 0.5373 0.5360 0.5209 0.5209 0.5069 0.5209 0.5209 0.5409 0.6706 0.5069 0.5069 0.5373 0.5409 0.5360 0.6706 0.6706 0.5209 0.5209 0.5360 0.6706 0.5069 0.5209 0.6706 0.5373 0.6706 0.5360 0.6706 0.5209 0.5069 0.5373 0.5360 0.6706 0.5360 0.5209 0.5069 0.5069 0.5360 0.5069 0.6706 0.5069 0.5069 0.6706 0.5209 0.5360 0.5360 0.5360 0.5069 0.5209 0.5209 0.5409 0.5069 0.5069 0.5069 0.5373 0.5373 0.5360 0.5209 0.5069 0.5209 0.5373 0.5409 0.5373 0.5409 0.5360 0.5069 0.5409 0.5069 0.5069 0.5373 0.5209 0.5209 0.6706 0.5360 0.5069 0.5409 0.6706 0.5373 0.5373 0.5373 0.5069 0.5069 0.5209 0.5069 0.5360 0.5360 0.5409 0.5360 0.5209 0.5360 0.6706 0.5360 0.5360 0.5069 0.5373 0.5069 0.5373 0.5360 0.5409 0.5209 0.5360 0.5360 0.6706 0.6706 0.5409 0.5069 0.5069 0.5209 0.5373 0.5069 0.6706 0.6706 0.5069 0.5360 0.5409 0.5209 0.5409 0.5373 0.5209 0.6706 0.6706 0.6706 0.5409 0.5373 0.5069 0.5373 0.5373 0.5360 0.5069 0.6706 0.5373 0.5209 0.6706 0.5409 0.5360 0.5069 0.5209 0.5373 0.5409 0.6706 0.6706 0.6706 0.5069 0.5409 0.6706 0.6706 0.5373 0.5373 0.5069 0.5360 0.5360 0.5209 0.5360 0.5360 0.5209 0.5209 0.5360 0.5360 0.5373 0.5360 0.5373 0.5069 0.5409 0.5409 0.5209 0.5360 0.6706 0.5360 0.5409 0.5069 0.5069 0.5069 0.5209 0.5069 0.6706 0.5409 0.6706 0.5209 0.5373 0.5360 0.5360 0.5373 0.5069 0.5209 0.5373 0.5409 0.6706 0.5360 0.5360 0.5209 0.5209 0.5409 0.5409 0.5069 0.5360 0.5360 0.5373 0.5360 0.6706 0.6706 0.5409 0.5069 0.5069 0.5069 0.5409 0.5360 0.5360 0.6706" HIT_INDICES="7293 8252 8763 9332 9745 9875 9987 10170 10549 12297 12978 13121 14659 15305 15444 15718 15863 15936 16466 16696 16989 17031 17188 17310 17750 17906 18026 18052 18392 18624 18757 19232 19564 19590 19701 20348 20374 20702 20960 21117 21305 21527 21604 21893 22280 22969 23680 23691 23825 23828 24218 24266 24408 25020 25060 25328 25358 25397 26119 26134 26168 26293 26297 26721 26811 26812 26854 27645 27812 28337 29001 35385 52245 55476 59117" ES_PROFILE="-0.0168 0.0300 0.0735 0.1080 0.1401 0.1759 0.2112 0.2439 0.2703 0.2652 0.2758 0.2950 0.2869 0.2925 0.3063 0.3174 0.3304 0.3445 0.3499 0.3602 0.3688 0.3817 0.3923 0.4034 0.4083 0.4179 0.4278 0.4393 0.4450 0.4522 0.4609 0.4632 0.4677 0.4773 0.4854 0.4836 0.4923 0.4956 0.4998 0.5055 0.5105 0.5146 0.5211 0.5238 0.5243 0.5191 0.5129 0.5184 0.5218 0.5273 0.5260 0.5303 0.5330 0.5271 0.5309 0.5306 0.5343 0.5378 0.5290 0.5321 0.5350 0.5361 0.5393 0.5350 0.5362 0.5389 0.5409 0.5293 0.5282 0.5205 0.5097 0.4017 0.1164 0.0618 0.0003" RANK_AT_ES="26854.0000" RANK_SCORE_AT_ES="0.2157"/>
  <DTG RANKED_LIST="fpkm.rnk" TEMPLATE="sample.cls" GENESET="gene_sets.gmt#NUCLEAR_MEMBRANE_PART(GO:0044453)" ES="0.5890" NES="0.9860" NP="0.3070" FDR="0.3917" FWER="1.0000" RND_ES="0.7450 0.5397 0.5397 0.6500 0.6500 0.5890 0.6500 0.5890 0.5731 0.5890 0.7450 0.5890 0.5890 0.5890 0.6500 0.5731 0.5397 0.5397 0.5397 0.5146 0.5146 0.5397 0.5890 0.5397 0.5146 0.5890 0.5890 0.5146 0.6500 0.5890 0.5731 0.6500 0.7450 0.5890 0.7450 0.5146 0.5890 0.6500 0.5146 0.5146 0.5731 0.5731 0.5146 0.5890 0.5731 0.5890 0.5146 0.5397 0.5890 0.5731 0.5890 0.7450 0.6500 0.5146 0.5397 0.5890 0.5890 0.5146 0.5397 0.6500 0.6500 0.5890 0.5146 0.7450 0.5146 0.6500 0.7450 0.5397 0.5731 0.7450 0.5146 0.6500 0.5731 0.5890 0.5890 0.5397 0.7450 0.7450 0.6500 0.6500 0.5731 0.5890 0.5397 0.5397 0.5146 0.7450 0.5146 0.5146 0.5146 0.5731 0.7450 0.6500 0.7450 0.6500 0.5731 0.5890 0.5146 0.5397 0.7450 0.5731 0.5731 0.5890 0.5397 0.7450 0.6500 0.7450 0.5731 0.5890 0.5397 0.7450 0.5890 0.7450 0.5890 0.5890 0.7450 0.6500 0.6500 0.5397 0.5731 0.5146 0.6500 0.5890 0.5890 0.5890 0.5890 0.5731 0.5146 0.5890 0.5146 0.6500 0.5890 0.7450 0.5146 0.5146 0.5146 0.5146 0.6500 0.7450 0.7450 0.5890 0.5731 0.5890 0.5890 0.7450 0.5146 0.5890 0.7450 0.5890 0.5731 0.5731 0.5146 0.5731 0.5731 0.6500 0.5890 0.7450 0.5731 0.6500 0.6500 0.5146 0.5890 0.5731 0.6500 0.5397 0.6500 0.6500 0.7450 0.7450 0.7450 0.5146 0.5731 0.5890 0.5731 0.5890 0.6500 0.5890 0.5146 0.5890 0.5146 0.5890 0.5146 0.5146 0.6500 0.5890 0.5397 0.5146 0.5397 0.5890 0.5890 0.5731 0.6500 0.5146 0.7450 0.7450 0.5731 0.5146 0.5146 0.6500 0.5146 0.7450 0.5397 0.5397 0.5146 0.7450 0.5397 0.5146 0.5397 0.5146 0.6500 0.5146 0.5397 0.5890 0.5146 0.5397 0.5397 0.5731 0.5731 0.5731 0.5890 0.5146 0.7450 0.6500 0.7450 0.7450 0.6500 0.5731 0.5731 0.5731 0.7450 0.5397 0.6500 0.5146 0.5397 0.5397 0.5890 0.5146 0.5890 0.6500 0.7450 0.6500 0.6500 0.6500 0.7450 0.5890 0.5731 0.5890 0.5397 0.5397 0.5731 0.7450 0.5731 0.5890 0.5731 0.5731 0.5397 0.5890 0.5731 0.5890 0.5890 0.7450 0.5397 0.6500 0.5146 0.5146 0.5731 0.5731 0.5146 0.5731 0.5146 0.5146 0.5731 0.7450 0.5890 0.7450 0.5731 0.5731 0.5890 0.5731 0.6500 0.7450 0.5890 0.5146 0.5146 0.5890 0.6500 0.6500 0.5397 0.7450 0.5146 0.5890 0.5397 0.5397 0.5890 0.7450 0.5890 0.5397 0.5397 0.5397 0.5890 0.5890 0.6500 0.5890 0.5146 0.5397 0.6500 0.5890 0.5890 0.6500 0.5146 0.5397 0.7450 0.5146 0.5890 0.5731 0.5890 0.6500 0.5146 0.5397 0.7450 0.5397 0.5397 0.7450 0.5397 0.6500 0.5731 0.6500 0.5146 0.5397 0.6500 0.5397 0.5890 0.5397 0.5146 0.5146 0.7450 0.5397 0.7450 0.5397 0.6500 0.5146 0.5890 0.5146 0.5146 0.6500 0.5146 0.5397 0.6500 0.5397 0.6500 0.7450 0.6500 0.5146 0.6500 0.7450 0.7450 0.7450 0.6500 0.5397 0.5890 0.5146 0.5890 0.5890 0.5890 0.5397 0.5146 0.5397 0.5731 0.6500 0.5890 0.5397 0.5890 0.5731 0.5397 0.5397 0.5890 0.5890 0.5397 0.5146 0.5731 0.5890 0.5731 0.6500 0.5731 0.5397 0.5397 0.5397 0.5731 0.5890 0.5146 0.7450 0.7450 0.6500 0.5731 0.5731 0.6500 0.5890 0.5890 0.6500 0.6500 0.6500 0.5397 0.5731 0.5890 0.5146 0.5146 0.5397 0.5397 0.5397 0.5397 0.5397 0.7450 0.5890 0.5397 0.5397 0.5731 0.5731 0.7450 0.5397 0.5397 0.5890 0.5146 0.5731 0.5890 0.5397 0.6500 0.7450 0.5731 0.7450 0.5397 0.5890 0.5397 0.5731 0.5890 0.7450 0.7450 0.5890 0.7450 0.5146 0.5397 0.7450 0.5397 0.6500 0.5397 0.5397 0.5890 0.5890 0.5146 0.5397 0.6500 0.7450 0.5731 0.6500 0.5890 0.5397 0.7450 0.6500 0.5731 0.6500 0.5146 0.5146 0.5731 0.6500 0.5146 0.5890 0.6500 0.5890 0.5397 0.5146 0.5890 0.5731 0.5731 0.5890 0.5731 0.5146 0.5731 0.5146 0.5890 0.5397 0.5397 0.5890 0.5890 0.7450 0.5397 0.5890 0.5397 0.5146 0.6500 0.5397 0.5890 0.5146 0.5890 0.5890 0.5397 0.5397 0.6500 0.5731 0.5397 0.5397 0.7450 0.5731 0.5731 0.6500 0.5731 0.5731 0.7450 0.5731 0.5731 0.5146 0.5890 0.5890 0.5397 0.5731 0.5146 0.5397 0.6500 0.5890 0.5890 0.5731 0.5890 0.6500 0.7450 0.5146 0.5890 0.5146 0.5890 0.5731 0.5146 0.5397 0.5890 0.5890 0.5890 0.5397 0.6500 0.6500 0.6500 0.5731 0.5397 0.6500 0.6500 0.6500 0.6500 0.6500 0.7450 0.7450 0.5731 0.7450 0.7450 0.5146 0.5731 0.7450 0.7450 0.6500 0.7450 0.5890 0.6500 0.5397 0.5146 0.7450 0.7450 0.5731 0.6500 0.5890 0.5731 0.5731 0.5146 0.5731 0.6500 0.5397 0.5146 0.5397 0.6500 0.5890 0.6500 0.5397 0.6500 0.6500 0.5890 0.5397 0.5890 0.5397 0.7450 0.5397 0.5146 0.5146 0.5731 0.7450 0.7450 0.5890 0.6500 0.5397 0.6500 0.5146 0.5731 0.6500 0.5731 0.5146 0.5731 0.7450 0.5397 0.6500 0.5890 0.5146 0.6500 0.6500 0.7450 0.5146 0.5731 0.5890 0.6500 0.5890 0.5397 0.5146 0.6500 0.5731 0.7450 0.5890 0.5397 0.6500 0.5731 0.7450 0.5397 0.6500 0.5890 0.5397 0.5397 0.5731 0.7450 0.7450 0.5890 0.5146 0.5731 0.7450 0.7450 0.7450 0.5146 0.5397 0.6500 0.7450 0.6500 0.6500 0.5146 0.7450 0.5890 0.5731 0.5890 0.5890 0.5890 0.5397 0.5146 0.6500 0.5146 0.5731 0.7450 0.5146 0.5146 0.5397 0.6500 0.5731 0.5731 0.5397 0.7450 0.5731 0.5890 0.5890 0.5890 0.5397 0.5146 0.5890 0.5731 0.6500 0.7450 0.6500 0.6500 0.5890 0.5731 0.5146 0.6500 0.5146 0.5890 0.5146 0.5731 0.6500 0.6500 0.6500 0.5146 0.5890 0.5731 0.5890 0.5890 0.5890 0.5731 0.6500 0.6500 0.5731 0.7450 0.6500 0.5397 0.5890 0.5731 0.6500 0.5731 0.5146 0.5890 0.5890 0.5890 0.7450 0.5731 0.5731 0.5731 0.6500 0.5397 0.5731 0.5397 0.5731 0.6500 0.6500 0.5397 0.6500 0.5397 0.5731 0.5731 0.5731 0.6500 0.5397 0.5731 0.5397 0.7450 0.5890 0.5890 0.5890 0.6500 0.7450 0.5731 0.5890 0.5146 0.5731 0.5397 0.5731 0.5146 0.5890 0.7450 0.5146 0.5146 0.7450 0.5397 0.5731 0.5146 0.5890 0.6500 0.5146 0.6500 0.5731 0.6500 0.7450 0.7450 0.5397 0.5146 0.5397 0.5890 0.5146 0.5397 0.5397 0.5397 0.6500 0.5397 0.5146 0.5890 0.5146 0.7450 0.6500 0.5397 0.6500 0.5146 0.7450 0.5146 0.5397 0.7450 0.5397 0.5146 0.5731 0.5890 0.6500 0.5731 0.5146 0.6500 0.5146 0.6500 0.5146 0.6500 0.5731 0.5890 0.5890 0.6500 0.6500 0.5731 0.5397 0.5397 0.5146 0.5397 0.5397 0.5890 0.7450 0.5146 0.5146 0.6500 0.5890 0.5731 0.7450 0.7450 0.5397 0.5397 0.5731 0.7450 0.5146 0.5397 0.7450 0.6500 0.7450 0.5731 0.7450 0.5397 0.5146 0.6500 0.5731 0.7450 0.5731 0.5397 0.5146 0.5146 0.5731 0.5146 0.7450 0.5146 0.5146 0.7450 0.5397 0.5731 0.5731 0.5731 0.5146 0.5397 0.5397 0.5890 0.5146 0.5146 0.5146 0.6500 0.6500 0.5731 0.5397 0.5146 0.5397 0.6500 0.5890 0.6500 0.5890 0.5731 0.5146 0.5890 0.5146 0.5146 0.6500 0.5397 0.5397 0.7450 0.5731 0.5146 0.5890 0.7450 0.6500 0.6500 0.6500 0.5146 0.5146 0.5397 0.5146 0.5731 0.5731 0.5890 0.5731 0.5397 0.5731 0.7450 0.5731 0.5731 0.5146 0.6500 0.5146 0.6500 0.5731 0.5890 0.5397 0.5731 0.5731 0.7450 0.7450 0.5890 0.5146 0.5146 0.5397 0.6500 0.5146 0.7450 0.7450 0.5146 0.5731 0.5890 0.5397 0.5890 0.6500 0.5397 0.7450 0.7450 0.7450 0.5890 0.6500 0.5146 0.6500 0.6500 0.5731 0.5146 0.7450 0.6500 0.5397 0.7450 0.5890 0.5731 0.5146 0.5397 0.6500 0.5890 0.7450 0.7450 0.7450 0.5146 0.5890 0.7450 0.7450 0.6500 0.6500 0.5146 0.5731 0.5731 0.5397 0.5731 0.5731 0.5397 0.5397 0.5731 0.5731 0.6500 0.5731 0.6500 0.5146 0.5890 0.5890 0.5397 0.5731 0.7450 0.5731 0.5890 0.5146 0.5146 0.5146 0.5397 0.5146 0.7450 0.5890 0.7450 0.5397 0.6500 0.5731 0.5731 0.6500 0.5146 0.5397 0.6500 0.5890 0.7450 0.5731 0.5731 0.5397 0.5397 0.5890 0.5890 0.5146 0.5731 0.5731 0.6500 0.5731 0.7450 0.7450 0.5890 0.5146 0.5146 0.5146 0.5890 0.5731 0.5731 0.7450" HIT_INDICES="1349 3563 4866 6929 8632 12949 14781 18620 20316 20801 21241 21515 22807 23437 26256 28660 29098 41370" ES_PROFILE="-0.0224 -0.0594 -0.0811 0.3725 0.5218 0.5210 0.5474 0.5187 0.5199 0.5402 0.5595 0.5805 0.5802 0.5890 0.5521 0.5139 0.5077 0.3005" RANK_AT_ES="23437.0000" RANK_SCORE_AT_ES="0.4847"/>
  <DTG RANKED_LIST="fpkm.rnk" TEMPLATE="sample.cls" GENESET="gene_sets.gmt#REGULATION_OF_ACTIN_NUCLEATION(GO:0051125)" ES="0.5701" NES="0.9861" NP="0.1410" FDR="0.3917" FWER="1.0000" RND_ES="0.8268 0.5014 0.5014 0.5536 0.5536 0.5701 0.5536 0.5701 0.5606 0.5701 0.8268 0.5701 0.5701 0.5701 0.5536 0.5606 0.5014 0.5014 0.5014 0.4989 0.4989 0.5014 0.5701 0.5014 0.4989 0.5701 0.5701 0.4989 0.5536 0.5701 0.5606 0.5536 0.8268 0.5701 0.8268 0.4989 0.5701 0.5536 0.4989 0.4989 0.5606 0.5606 0.4989 0.5701 0.5606 0.5701 0.4989 0.5014 0.5701 0.5606 0.5701 0.8268 0.5536 0.4989 0.5014 0.5701 0.5701 0.4989 0.5014 0.5536 0.5536 0.5701 0.4989 0.8268 0.4989 0.5536 0.8268 0.5014 0.5606 0.8268 0.4989 0.5536 0.5606 0.5701 0.5701 0.5014 0.8268 0.8268 0.5536 0.5536 0.5606 0.5701 0.5014 0.5014 0.4989 0.8268 0.4989 0.4989 0.4989 0.5606 0.8268 0.5536 0.8268 0.5536 0.5606 0.5701 0.4989 0.5014 0.8268 0.5606 0.5606 0.5701 0.5014 0.8268 0.5536 0.8268 0.5606 0.5701 0.5014 0.8268 0.5701 0.8268 0.5701 0.5701 0.8268 0.5536 0.5536 0.5014 0.5606 0.4989 0.5536 0.5701 0.5701 0.5701 0.5701 0.5606 0.4989 0.5701 0.4989 0.5536 0.5701 0.8268 0.4989 0.4989 0.4989 0.4989 0.5536 0.8268 0.8268 0.5701 0.5606 0.5701 0.5701 0.8268 0.4989 0.5701 0.8268 0.5701 0.5606 0.5606 0.4989 0.5606 0.5606 0.5536 0.5701 0.8268 0.5606 0.5536 0.5536 0.4989 0.5701 0.5606 0.5536 0.5014 0.5536 0.5536 0.8268 0.8268 0.8268 0.4989 0.5606 0.5701 0.5606 0.5701 0.5536 0.5701 0.4989 0.5701 0.4989 0.5701 0.4989 0.4989 0.5536 0.5701 0.5014 0.4989 0.5014 0.5701 0.5701 0.5606 0.5536 0.4989 0.8268 0.8268 0.5606 0.4989 0.4989 0.5536 0.4989 0.8268 0.5014 0.5014 0.4989 0.8268 0.5014 0.4989 0.5014 0.4989 0.5536 0.4989 0.5014 0.5701 0.4989 0.5014 0.5014 0.5606 0.5606 0.5606 0.5701 0.4989 0.8268 0.5536 0.8268 0.8268 0.5536 0.5606 0.5606 0.5606 0.8268 0.5014 0.5536 0.4989 0.5014 0.5014 0.5701 0.4989 0.5701 0.5536 0.8268 0.5536 0.5536 0.5536 0.8268 0.5701 0.5606 0.5701 0.5014 0.5014 0.5606 0.8268 0.5606 0.5701 0.5606 0.5606 0.5014 0.5701 0.5606 0.5701 0.5701 0.8268 0.5014 0.5536 0.4989 0.4989 0.5606 0.5606 0.4989 0.5606 0.4989 0.4989 0.5606 0.8268 0.5701 0.8268 0.5606 0.5606 0.5701 0.5606 0.5536 0.8268 0.5701 0.4989 0.4989 0.5701 0.5536 0.5536 0.5014 0.8268 0.4989 0.5701 0.5014 0.5014 0.5701 0.8268 0.5701 0.5014 0.5014 0.5014 0.5701 0.5701 0.5536 0.5701 0.4989 0.5014 0.5536 0.5701 0.5701 0.5536 0.4989 0.5014 0.8268 0.4989 0.5701 0.5606 0.5701 0.5536 0.4989 0.5014 0.8268 0.5014 0.5014 0.8268 0.5014 0.5536 0.5606 0.5536 0.4989 0.5014 0.5536 0.5014 0.5701 0.5014 0.4989 0.4989 0.8268 0.5014 0.8268 0.5014 0.5536 0.4989 0.5701 0.4989 0.4989 0.5536 0.4989 0.5014 0.5536 0.5014 0.5536 0.8268 0.5536 0.4989 0.5536 0.8268 0.8268 0.8268 0.5536 0.5014 0.5701 0.4989 0.5701 0.5701 0.5701 0.5014 0.4989 0.5014 0.5606 0.5536 0.5701 0.5014 0.5701 0.5606 0.5014 0.5014 0.5701 0.5701 0.5014 0.4989 0.5606 0.5701 0.5606 0.5536 0.5606 0.5014 0.5014 0.5014 0.5606 0.5701 0.4989 0.8268 0.8268 0.5536 0.5606 0.5606 0.5536 0.5701 0.5701 0.5536 0.5536 0.5536 0.5014 0.5606 0.5701 0.4989 0.4989 0.5014 0.5014 0.5014 0.5014 0.5014 0.8268 0.5701 0.5014 0.5014 0.5606 0.5606 0.8268 0.5014 0.5014 0.5701 0.4989 0.5606 0.5701 0.5014 0.5536 0.8268 0.5606 0.8268 0.5014 0.5701 0.5014 0.5606 0.5701 0.8268 0.8268 0.5701 0.8268 0.4989 0.5014 0.8268 0.5014 0.5536 0.5014 0.5014 0.5701 0.5701 0.4989 0.5014 0.5536 0.8268 0.5606 0.5536 0.5701 0.5014 0.8268 0.5536 0.5606 0.5536 0.4989 0.4989 0.5606 0.5536 0.4989 0.5701 0.5536 0.5701 0.5014 0.4989 0.5701 0.5606 0.5606 0.5701 0.5606 0.4989 0.5606 0.4989 0.5701 0.5014 0.5014 0.5701 0.5701 0.8268 0.5014 0.5701 0.5014 0.4989 0.5536 0.5014 0.5701 0.4989 0.5701 0.5701 0.5014 0.5014 0.5536 0.5606 0.5014 0.5014 0.8268 0.5606 0.5606 0.5536 0.5606 0.5606 0.8268 0.5606 0.5606 0.4989 0.5701 0.5701 0.5014 0.5606 0.4989 0.5014 0.5536 0.5701 0.5701 0.5606 0.5701 0.5536 0.8268 0.4989 0.5701 0.4989 0.5701 0.5606 0.4989 0.5014 0.5701 0.5701 0.5701 0.5014 0.5536 0.5536 0.5536 0.5606 0.5014 0.5536 0.5536 0.5536 0.5536 0.5536 0.8268 0.8268 0.5606 0.8268 0.8268 0.4989 0.5606 0.8268 0.8268 0.5536 0.8268 0.5701 0.5536 0.5014 0.4989 0.8268 0.8268 0.5606 0.5536 0.5701 0.5606 0.5606 0.4989 0.5606 0.5536 0.5014 0.4989 0.5014 0.5536 0.5701 0.5536 0.5014 0.5536 0.5536 0.5701 0.5014 0.5701 0.5014 0.8268 0.5014 0.4989 0.4989 0.5606 0.8268 0.8268 0.5701 0.5536 0.5014 0.5536 0.4989 0.5606 0.5536 0.5606 0.4989 0.5606 0.8268 0.5014 0.5536 0.5701 0.4989 0.5536 0.5536 0.8268 0.4989 0.5606 0.5701 0.5536 0.5701 0.5014 0.4989 0.5536 0.5606 0.8268 0.5701 0.5014 0.5536 0.5606 0.8268 0.5014 0.5536 0.5701 0.5014 0.5014 0.5606 0.8268 0.8268 0.5701 0.4989 0.5606 0.8268 0.8268 0.8268 0.4989 0.5014 0.5536 0.8268 0.5536 0.5536 0.4989 0.8268 0.5701 0.5606 0.5701 0.5701 0.5701 0.5014 0.4989 0.5536 0.4989 0.5606 0.8268 0.4989 0.4989 0.5014 0.5536 0.5606 0.5606 0.5014 0.8268 0.5606 0.5701 0.5701 0.5701 0.5014 0.4989 0.5701 0.5606 0.5536 0.8268 0.5536 0.5536 0.5701 0.5606 0.4989 0.5536 0.4989 0.5701 0.4989 0.5606 0.5536 0.5536 0.5536 0.4989 0.5701 0.5606 0.5701 0.5701 0.5701 0.5606 0.5536 0.5536 0.5606 0.8268 0.5536 0.5014 0.5701 0.5606 0.5536 0.5606 0.4989 0.5701 0.5701 0.5701 0.8268 0.5606 0.5606 0.5606 0.5536 0.5014 0.5606 0.5014 0.5606 0.5536 0.5536 0.5014 0.5536 0.5014 0.5606 0.5606 0.5606 0.5536 0.5014 0.5606 0.5014 0.8268 0.5701 0.5701 0.5701 0.5536 0.8268 0.5606 0.5701 0.4989 0.5606 0.5014 0.5606 0.4989 0.5701 0.8268 0.4989 0.4989 0.8268 0.5014 0.5606 0.4989 0.5701 0.5536 0.4989 0.5536 0.5606 0.5536 0.8268 0.8268 0.5014 0.4989 0.5014 0.5701 0.4989 0.5014 0.5014 0.5014 0.5536 0.5014 0.4989 0.5701 0.4989 0.8268 0.5536 0.5014 0.5536 0.4989 0.8268 0.4989 0.5014 0.8268 0.5014 0.4989 0.5606 0.5701 0.5536 0.5606 0.4989 0.5536 0.4989 0.5536 0.4989 0.5536 0.5606 0.5701 0.5701 0.5536 0.5536 0.5606 0.5014 0.5014 0.4989 0.5014 0.5014 0.5701 0.8268 0.4989 0.4989 0.5536 0.5701 0.5606 0.8268 0.8268 0.5014 0.5014 0.5606 0.8268 0.4989 0.5014 0.8268 0.5536 0.8268 0.5606 0.8268 0.5014 0.4989 0.5536 0.5606 0.8268 0.5606 0.5014 0.4989 0.4989 0.5606 0.4989 0.8268 0.4989 0.4989 0.8268 0.5014 0.5606 0.5606 0.5606 0.4989 0.5014 0.5014 0.5701 0.4989 0.4989 0.4989 0.5536 0.5536 0.5606 0.5014 0.4989 0.5014 0.5536 0.5701 0.5536 0.5701 0.5606 0.4989 0.5701 0.4989 0.4989 0.5536 0.5014 0.5014 0.8268 0.5606 0.4989 0.5701 0.8268 0.5536 0.5536 0.5536 0.4989 0.4989 0.5014 0.4989 0.5606 0.5606 0.5701 0.5606 0.5014 0.5606 0.8268 0.5606 0.5606 0.4989 0.5536 0.4989 0.5536 0.5606 0.5701 0.5014 0.5606 0.5606 0.8268 0.8268 0.5701 0.4989 0.4989 0.5014 0.5536 0.4989 0.8268 0.8268 0.4989 0.5606 0.5701 0.5014 0.5701 0.5536 0.5014 0.8268 0.8268 0.8268 0.5701 0.5536 0.4989 0.5536 0.5536 0.5606 0.4989 0.8268 0.5536 0.5014 0.8268 0.5701 0.5606 0.4989 0.5014 0.5536 0.5701 0.8268 0.8268 0.8268 0.4989 0.5701 0.8268 0.8268 0.5536 0.5536 0.4989 0.5606 0.5606 0.5014 0.5606 0.5606 0.5014 0.5014 0.5606 0.5606 0.5536 0.5606 0.5536 0.4989 0.5701 0.5701 0.5014 0.5606 0.8268 0.5606 0.5701 0.4989 0.4989 0.4989 0.5014 0.4989 0.8268 0.5701 0.8268 0.5014 0.5536 0.5606 0.5606 0.5536 0.4989 0.5014 0.5536 0.5701 0.8268 0.5606 0.5606 0.5014 0.5014 0.5701 0.5701 0.4989 0.5606 0.5606 0.5536 0.5606 0.8268 0.8268 0.5701 0.4989 0.4989 0.4989 0.5701 0.5606 0.5606 0.8268" HIT_INDICES="6799 8605 11804 14873 15151 16164 17777 19660 19934 20257 22150 24255 25107 25121 26543 27319 27918 28010 28203 28572 28981 29329 29398 34028 38829 49859" ES_PROFILE="0.3365 0.4540 0.4710 0.4658 0.5061 0.5289 0.5348 0.5296 0.5508 0.5701 0.5575 0.5357 0.5331 0.5447 0.5287 0.5214 0.5155 0.5178 0.5180 0.5141 0.5083 0.5029 0.5020 0.4241 0.3432 0.1569" RANK_AT_ES="20257.0000" RANK_SCORE_AT_ES="0.7504"/>
  <DTG RANKED_LIST="fpkm.rnk" TEMPLATE="sample.cls" GENESET="gene_sets.gmt#SH2_DOMAIN_BINDING(GO:0042169)" ES="0.5781" NES="0.9861" NP="0.3070" FDR="0.3916" FWER="1.0000" RND_ES="0.7698 0.5185 0.5185 0.5947 0.5947 0.5781 0.5947 0.5781 0.5744 0.5781 0.7698 0.5781 0.5781 0.5781 0.5947 0.5744 0.5185 0.5185 0.5185 0.5144 0.5144 0.5185 0.5781 0.5185 0.5144 0.5781 0.5781 0.5144 0.5947 0.5781 0.5744 0.5947 0.7698 0.5781 0.7698 0.5144 0.5781 0.5947 0.5144 0.5144 0.5744 0.5744 0.5144 0.5781 0.5744 0.5781 0.5144 0.5185 0.5781 0.5744 0.5781 0.7698 0.5947 0.5144 0.5185 0.5781 0.5781 0.5144 0.5185 0.5947 0.5947 0.5781 0.5144 0.7698 0.5144 0.5947 0.7698 0.5185 0.5744 0.7698 0.5144 0.5947 0.5744 0.5781 0.5781 0.5185 0.7698 0.7698 0.5947 0.5947 0.5744 0.5781 0.5185 0.5185 0.5144 0.7698 0.5144 0.5144 0.5144 0.5744 0.7698 0.5947 0.7698 0.5947 0.5744 0.5781 0.5144 0.5185 0.7698 0.5744 0.5744 0.5781 0.5185 0.7698 0.5947 0.7698 0.5744 0.5781 0.5185 0.7698 0.5781 0.7698 0.5781 0.5781 0.7698 0.5947 0.5947 0.5185 0.5744 0.5144 0.5947 0.5781 0.5781 0.5781 0.5781 0.5744 0.5144 0.5781 0.5144 0.5947 0.5781 0.7698 0.5144 0.5144 0.5144 0.5144 0.5947 0.7698 0.7698 0.5781 0.5744 0.5781 0.5781 0.7698 0.5144 0.5781 0.7698 0.5781 0.5744 0.5744 0.5144 0.5744 0.5744 0.5947 0.5781 0.7698 0.5744 0.5947 0.5947 0.5144 0.5781 0.5744 0.5947 0.5185 0.5947 0.5947 0.7698 0.7698 0.7698 0.5144 0.5744 0.5781 0.5744 0.5781 0.5947 0.5781 0.5144 0.5781 0.5144 0.5781 0.5144 0.5144 0.5947 0.5781 0.5185 0.5144 0.5185 0.5781 0.5781 0.5744 0.5947 0.5144 0.7698 0.7698 0.5744 0.5144 0.5144 0.5947 0.5144 0.7698 0.5185 0.5185 0.5144 0.7698 0.5185 0.5144 0.5185 0.5144 0.5947 0.5144 0.5185 0.5781 0.5144 0.5185 0.5185 0.5744 0.5744 0.5744 0.5781 0.5144 0.7698 0.5947 0.7698 0.7698 0.5947 0.5744 0.5744 0.5744 0.7698 0.5185 0.5947 0.5144 0.5185 0.5185 0.5781 0.5144 0.5781 0.5947 0.7698 0.5947 0.5947 0.5947 0.7698 0.5781 0.5744 0.5781 0.5185 0.5185 0.5744 0.7698 0.5744 0.5781 0.5744 0.5744 0.5185 0.5781 0.5744 0.5781 0.5781 0.7698 0.5185 0.5947 0.5144 0.5144 0.5744 0.5744 0.5144 0.5744 0.5144 0.5144 0.5744 0.7698 0.5781 0.7698 0.5744 0.5744 0.5781 0.5744 0.5947 0.7698 0.5781 0.5144 0.5144 0.5781 0.5947 0.5947 0.5185 0.7698 0.5144 0.5781 0.5185 0.5185 0.5781 0.7698 0.5781 0.5185 0.5185 0.5185 0.5781 0.5781 0.5947 0.5781 0.5144 0.5185 0.5947 0.5781 0.5781 0.5947 0.5144 0.5185 0.7698 0.5144 0.5781 0.5744 0.5781 0.5947 0.5144 0.5185 0.7698 0.5185 0.5185 0.7698 0.5185 0.5947 0.5744 0.5947 0.5144 0.5185 0.5947 0.5185 0.5781 0.5185 0.5144 0.5144 0.7698 0.5185 0.7698 0.5185 0.5947 0.5144 0.5781 0.5144 0.5144 0.5947 0.5144 0.5185 0.5947 0.5185 0.5947 0.7698 0.5947 0.5144 0.5947 0.7698 0.7698 0.7698 0.5947 0.5185 0.5781 0.5144 0.5781 0.5781 0.5781 0.5185 0.5144 0.5185 0.5744 0.5947 0.5781 0.5185 0.5781 0.5744 0.5185 0.5185 0.5781 0.5781 0.5185 0.5144 0.5744 0.5781 0.5744 0.5947 0.5744 0.5185 0.5185 0.5185 0.5744 0.5781 0.5144 0.7698 0.7698 0.5947 0.5744 0.5744 0.5947 0.5781 0.5781 0.5947 0.5947 0.5947 0.5185 0.5744 0.5781 0.5144 0.5144 0.5185 0.5185 0.5185 0.5185 0.5185 0.7698 0.5781 0.5185 0.5185 0.5744 0.5744 0.7698 0.5185 0.5185 0.5781 0.5144 0.5744 0.5781 0.5185 0.5947 0.7698 0.5744 0.7698 0.5185 0.5781 0.5185 0.5744 0.5781 0.7698 0.7698 0.5781 0.7698 0.5144 0.5185 0.7698 0.5185 0.5947 0.5185 0.5185 0.5781 0.5781 0.5144 0.5185 0.5947 0.7698 0.5744 0.5947 0.5781 0.5185 0.7698 0.5947 0.5744 0.5947 0.5144 0.5144 0.5744 0.5947 0.5144 0.5781 0.5947 0.5781 0.5185 0.5144 0.5781 0.5744 0.5744 0.5781 0.5744 0.5144 0.5744 0.5144 0.5781 0.5185 0.5185 0.5781 0.5781 0.7698 0.5185 0.5781 0.5185 0.5144 0.5947 0.5185 0.5781 0.5144 0.5781 0.5781 0.5185 0.5185 0.5947 0.5744 0.5185 0.5185 0.7698 0.5744 0.5744 0.5947 0.5744 0.5744 0.7698 0.5744 0.5744 0.5144 0.5781 0.5781 0.5185 0.5744 0.5144 0.5185 0.5947 0.5781 0.5781 0.5744 0.5781 0.5947 0.7698 0.5144 0.5781 0.5144 0.5781 0.5744 0.5144 0.5185 0.5781 0.5781 0.5781 0.5185 0.5947 0.5947 0.5947 0.5744 0.5185 0.5947 0.5947 0.5947 0.5947 0.5947 0.7698 0.7698 0.5744 0.7698 0.7698 0.5144 0.5744 0.7698 0.7698 0.5947 0.7698 0.5781 0.5947 0.5185 0.5144 0.7698 0.7698 0.5744 0.5947 0.5781 0.5744 0.5744 0.5144 0.5744 0.5947 0.5185 0.5144 0.5185 0.5947 0.5781 0.5947 0.5185 0.5947 0.5947 0.5781 0.5185 0.5781 0.5185 0.7698 0.5185 0.5144 0.5144 0.5744 0.7698 0.7698 0.5781 0.5947 0.5185 0.5947 0.5144 0.5744 0.5947 0.5744 0.5144 0.5744 0.7698 0.5185 0.5947 0.5781 0.5144 0.5947 0.5947 0.7698 0.5144 0.5744 0.5781 0.5947 0.5781 0.5185 0.5144 0.5947 0.5744 0.7698 0.5781 0.5185 0.5947 0.5744 0.7698 0.5185 0.5947 0.5781 0.5185 0.5185 0.5744 0.7698 0.7698 0.5781 0.5144 0.5744 0.7698 0.7698 0.7698 0.5144 0.5185 0.5947 0.7698 0.5947 0.5947 0.5144 0.7698 0.5781 0.5744 0.5781 0.5781 0.5781 0.5185 0.5144 0.5947 0.5144 0.5744 0.7698 0.5144 0.5144 0.5185 0.5947 0.5744 0.5744 0.5185 0.7698 0.5744 0.5781 0.5781 0.5781 0.5185 0.5144 0.5781 0.5744 0.5947 0.7698 0.5947 0.5947 0.5781 0.5744 0.5144 0.5947 0.5144 0.5781 0.5144 0.5744 0.5947 0.5947 0.5947 0.5144 0.5781 0.5744 0.5781 0.5781 0.5781 0.5744 0.5947 0.5947 0.5744 0.7698 0.5947 0.5185 0.5781 0.5744 0.5947 0.5744 0.5144 0.5781 0.5781 0.5781 0.7698 0.5744 0.5744 0.5744 0.5947 0.5185 0.5744 0.5185 0.5744 0.5947 0.5947 0.5185 0.5947 0.5185 0.5744 0.5744 0.5744 0.5947 0.5185 0.5744 0.5185 0.7698 0.5781 0.5781 0.5781 0.5947 0.7698 0.5744 0.5781 0.5144 0.5744 0.5185 0.5744 0.5144 0.5781 0.7698 0.5144 0.5144 0.7698 0.5185 0.5744 0.5144 0.5781 0.5947 0.5144 0.5947 0.5744 0.5947 0.7698 0.7698 0.5185 0.5144 0.5185 0.5781 0.5144 0.5185 0.5185 0.5185 0.5947 0.5185 0.5144 0.5781 0.5144 0.7698 0.5947 0.5185 0.5947 0.5144 0.7698 0.5144 0.5185 0.7698 0.5185 0.5144 0.5744 0.5781 0.5947 0.5744 0.5144 0.5947 0.5144 0.5947 0.5144 0.5947 0.5744 0.5781 0.5781 0.5947 0.5947 0.5744 0.5185 0.5185 0.5144 0.5185 0.5185 0.5781 0.7698 0.5144 0.5144 0.5947 0.5781 0.5744 0.7698 0.7698 0.5185 0.5185 0.5744 0.7698 0.5144 0.5185 0.7698 0.5947 0.7698 0.5744 0.7698 0.5185 0.5144 0.5947 0.5744 0.7698 0.5744 0.5185 0.5144 0.5144 0.5744 0.5144 0.7698 0.5144 0.5144 0.7698 0.5185 0.5744 0.5744 0.5744 0.5144 0.5185 0.5185 0.5781 0.5144 0.5144 0.5144 0.5947 0.5947 0.5744 0.5185 0.5144 0.5185 0.5947 0.5781 0.5947 0.5781 0.5744 0.5144 0.5781 0.5144 0.5144 0.5947 0.5185 0.5185 0.7698 0.5744 0.5144 0.5781 0.7698 0.5947 0.5947 0.5947 0.5144 0.5144 0.5185 0.5144 0.5744 0.5744 0.5781 0.5744 0.5185 0.5744 0.7698 0.5744 0.5744 0.5144 0.5947 0.5144 0.5947 0.5744 0.5781 0.5185 0.5744 0.5744 0.7698 0.7698 0.5781 0.5144 0.5144 0.5185 0.5947 0.5144 0.7698 0.7698 0.5144 0.5744 0.5781 0.5185 0.5781 0.5947 0.5185 0.7698 0.7698 0.7698 0.5781 0.5947 0.5144 0.5947 0.5947 0.5744 0.5144 0.7698 0.5947 0.5185 0.7698 0.5781 0.5744 0.5144 0.5185 0.5947 0.5781 0.7698 0.7698 0.7698 0.5144 0.5781 0.7698 0.7698 0.5947 0.5947 0.5144 0.5744 0.5744 0.5185 0.5744 0.5744 0.5185 0.5185 0.5744 0.5744 0.5947 0.5744 0.5947 0.5144 0.5781 0.5781 0.5185 0.5744 0.7698 0.5744 0.5781 0.5144 0.5144 0.5144 0.5185 0.5144 0.7698 0.5781 0.7698 0.5185 0.5947 0.5744 0.5744 0.5947 0.5144 0.5185 0.5947 0.5781 0.7698 0.5744 0.5744 0.5185 0.5185 0.5781 0.5781 0.5144 0.5744 0.5744 0.5947 0.5744 0.7698 0.7698 0.5781 0.5144 0.5144 0.5144 0.5781 0.5744 0.5744 0.7698" HIT_INDICES="3501 7078 7721 7787 7891 8553 12767 13191 14419 14614 15698 17160 18198 18388 21488 22456 22728 22782 22874 23479 23558 24256 24752 25020 26409 26548 28545 28746 29387 30982 32983 35695 57701" ES_PROFILE="-0.0590 0.0896 0.2083 0.3330 0.4503 0.5303 0.4958 0.5231 0.5320 0.5579 0.5649 0.5616 0.5629 0.5781 0.5384 0.5332 0.5394 0.5492 0.5582 0.5576 0.5657 0.5622 0.5614 0.5641 0.5457 0.5481 0.5158 0.5135 0.5029 0.4759 0.4421 0.3964 0.0243" RANK_AT_ES="18388.0000" RANK_SCORE_AT_ES="0.9283"/>
  <DTG RANKED_LIST="fpkm.rnk" TEMPLATE="sample.cls" GENESET="gene_sets.gmt#CYTOKINETIC_PROCESS(GO:0032506)" ES="0.5616" NES="0.9861" NP="0.4760" FDR="0.3916" FWER="1.0000" RND_ES="0.6235 0.5415 0.5415 0.5780 0.5780 0.5616 0.5780 0.5616 0.5742 0.5616 0.6235 0.5616 0.5616 0.5616 0.5780 0.5742 0.5415 0.5415 0.5415 0.5485 0.5485 0.5415 0.5616 0.5415 0.5485 0.5616 0.5616 0.5485 0.5780 0.5616 0.5742 0.5780 0.6235 0.5616 0.6235 0.5485 0.5616 0.5780 0.5485 0.5485 0.5742 0.5742 0.5485 0.5616 0.5742 0.5616 0.5485 0.5415 0.5616 0.5742 0.5616 0.6235 0.5780 0.5485 0.5415 0.5616 0.5616 0.5485 0.5415 0.5780 0.5780 0.5616 0.5485 0.6235 0.5485 0.5780 0.6235 0.5415 0.5742 0.6235 0.5485 0.5780 0.5742 0.5616 0.5616 0.5415 0.6235 0.6235 0.5780 0.5780 0.5742 0.5616 0.5415 0.5415 0.5485 0.6235 0.5485 0.5485 0.5485 0.5742 0.6235 0.5780 0.6235 0.5780 0.5742 0.5616 0.5485 0.5415 0.6235 0.5742 0.5742 0.5616 0.5415 0.6235 0.5780 0.6235 0.5742 0.5616 0.5415 0.6235 0.5616 0.6235 0.5616 0.5616 0.6235 0.5780 0.5780 0.5415 0.5742 0.5485 0.5780 0.5616 0.5616 0.5616 0.5616 0.5742 0.5485 0.5616 0.5485 0.5780 0.5616 0.6235 0.5485 0.5485 0.5485 0.5485 0.5780 0.6235 0.6235 0.5616 0.5742 0.5616 0.5616 0.6235 0.5485 0.5616 0.6235 0.5616 0.5742 0.5742 0.5485 0.5742 0.5742 0.5780 0.5616 0.6235 0.5742 0.5780 0.5780 0.5485 0.5616 0.5742 0.5780 0.5415 0.5780 0.5780 0.6235 0.6235 0.6235 0.5485 0.5742 0.5616 0.5742 0.5616 0.5780 0.5616 0.5485 0.5616 0.5485 0.5616 0.5485 0.5485 0.5780 0.5616 0.5415 0.5485 0.5415 0.5616 0.5616 0.5742 0.5780 0.5485 0.6235 0.6235 0.5742 0.5485 0.5485 0.5780 0.5485 0.6235 0.5415 0.5415 0.5485 0.6235 0.5415 0.5485 0.5415 0.5485 0.5780 0.5485 0.5415 0.5616 0.5485 0.5415 0.5415 0.5742 0.5742 0.5742 0.5616 0.5485 0.6235 0.5780 0.6235 0.6235 0.5780 0.5742 0.5742 0.5742 0.6235 0.5415 0.5780 0.5485 0.5415 0.5415 0.5616 0.5485 0.5616 0.5780 0.6235 0.5780 0.5780 0.5780 0.6235 0.5616 0.5742 0.5616 0.5415 0.5415 0.5742 0.6235 0.5742 0.5616 0.5742 0.5742 0.5415 0.5616 0.5742 0.5616 0.5616 0.6235 0.5415 0.5780 0.5485 0.5485 0.5742 0.5742 0.5485 0.5742 0.5485 0.5485 0.5742 0.6235 0.5616 0.6235 0.5742 0.5742 0.5616 0.5742 0.5780 0.6235 0.5616 0.5485 0.5485 0.5616 0.5780 0.5780 0.5415 0.6235 0.5485 0.5616 0.5415 0.5415 0.5616 0.6235 0.5616 0.5415 0.5415 0.5415 0.5616 0.5616 0.5780 0.5616 0.5485 0.5415 0.5780 0.5616 0.5616 0.5780 0.5485 0.5415 0.6235 0.5485 0.5616 0.5742 0.5616 0.5780 0.5485 0.5415 0.6235 0.5415 0.5415 0.6235 0.5415 0.5780 0.5742 0.5780 0.5485 0.5415 0.5780 0.5415 0.5616 0.5415 0.5485 0.5485 0.6235 0.5415 0.6235 0.5415 0.5780 0.5485 0.5616 0.5485 0.5485 0.5780 0.5485 0.5415 0.5780 0.5415 0.5780 0.6235 0.5780 0.5485 0.5780 0.6235 0.6235 0.6235 0.5780 0.5415 0.5616 0.5485 0.5616 0.5616 0.5616 0.5415 0.5485 0.5415 0.5742 0.5780 0.5616 0.5415 0.5616 0.5742 0.5415 0.5415 0.5616 0.5616 0.5415 0.5485 0.5742 0.5616 0.5742 0.5780 0.5742 0.5415 0.5415 0.5415 0.5742 0.5616 0.5485 0.6235 0.6235 0.5780 0.5742 0.5742 0.5780 0.5616 0.5616 0.5780 0.5780 0.5780 0.5415 0.5742 0.5616 0.5485 0.5485 0.5415 0.5415 0.5415 0.5415 0.5415 0.6235 0.5616 0.5415 0.5415 0.5742 0.5742 0.6235 0.5415 0.5415 0.5616 0.5485 0.5742 0.5616 0.5415 0.5780 0.6235 0.5742 0.6235 0.5415 0.5616 0.5415 0.5742 0.5616 0.6235 0.6235 0.5616 0.6235 0.5485 0.5415 0.6235 0.5415 0.5780 0.5415 0.5415 0.5616 0.5616 0.5485 0.5415 0.5780 0.6235 0.5742 0.5780 0.5616 0.5415 0.6235 0.5780 0.5742 0.5780 0.5485 0.5485 0.5742 0.5780 0.5485 0.5616 0.5780 0.5616 0.5415 0.5485 0.5616 0.5742 0.5742 0.5616 0.5742 0.5485 0.5742 0.5485 0.5616 0.5415 0.5415 0.5616 0.5616 0.6235 0.5415 0.5616 0.5415 0.5485 0.5780 0.5415 0.5616 0.5485 0.5616 0.5616 0.5415 0.5415 0.5780 0.5742 0.5415 0.5415 0.6235 0.5742 0.5742 0.5780 0.5742 0.5742 0.6235 0.5742 0.5742 0.5485 0.5616 0.5616 0.5415 0.5742 0.5485 0.5415 0.5780 0.5616 0.5616 0.5742 0.5616 0.5780 0.6235 0.5485 0.5616 0.5485 0.5616 0.5742 0.5485 0.5415 0.5616 0.5616 0.5616 0.5415 0.5780 0.5780 0.5780 0.5742 0.5415 0.5780 0.5780 0.5780 0.5780 0.5780 0.6235 0.6235 0.5742 0.6235 0.6235 0.5485 0.5742 0.6235 0.6235 0.5780 0.6235 0.5616 0.5780 0.5415 0.5485 0.6235 0.6235 0.5742 0.5780 0.5616 0.5742 0.5742 0.5485 0.5742 0.5780 0.5415 0.5485 0.5415 0.5780 0.5616 0.5780 0.5415 0.5780 0.5780 0.5616 0.5415 0.5616 0.5415 0.6235 0.5415 0.5485 0.5485 0.5742 0.6235 0.6235 0.5616 0.5780 0.5415 0.5780 0.5485 0.5742 0.5780 0.5742 0.5485 0.5742 0.6235 0.5415 0.5780 0.5616 0.5485 0.5780 0.5780 0.6235 0.5485 0.5742 0.5616 0.5780 0.5616 0.5415 0.5485 0.5780 0.5742 0.6235 0.5616 0.5415 0.5780 0.5742 0.6235 0.5415 0.5780 0.5616 0.5415 0.5415 0.5742 0.6235 0.6235 0.5616 0.5485 0.5742 0.6235 0.6235 0.6235 0.5485 0.5415 0.5780 0.6235 0.5780 0.5780 0.5485 0.6235 0.5616 0.5742 0.5616 0.5616 0.5616 0.5415 0.5485 0.5780 0.5485 0.5742 0.6235 0.5485 0.5485 0.5415 0.5780 0.5742 0.5742 0.5415 0.6235 0.5742 0.5616 0.5616 0.5616 0.5415 0.5485 0.5616 0.5742 0.5780 0.6235 0.5780 0.5780 0.5616 0.5742 0.5485 0.5780 0.5485 0.5616 0.5485 0.5742 0.5780 0.5780 0.5780 0.5485 0.5616 0.5742 0.5616 0.5616 0.5616 0.5742 0.5780 0.5780 0.5742 0.6235 0.5780 0.5415 0.5616 0.5742 0.5780 0.5742 0.5485 0.5616 0.5616 0.5616 0.6235 0.5742 0.5742 0.5742 0.5780 0.5415 0.5742 0.5415 0.5742 0.5780 0.5780 0.5415 0.5780 0.5415 0.5742 0.5742 0.5742 0.5780 0.5415 0.5742 0.5415 0.6235 0.5616 0.5616 0.5616 0.5780 0.6235 0.5742 0.5616 0.5485 0.5742 0.5415 0.5742 0.5485 0.5616 0.6235 0.5485 0.5485 0.6235 0.5415 0.5742 0.5485 0.5616 0.5780 0.5485 0.5780 0.5742 0.5780 0.6235 0.6235 0.5415 0.5485 0.5415 0.5616 0.5485 0.5415 0.5415 0.5415 0.5780 0.5415 0.5485 0.5616 0.5485 0.6235 0.5780 0.5415 0.5780 0.5485 0.6235 0.5485 0.5415 0.6235 0.5415 0.5485 0.5742 0.5616 0.5780 0.5742 0.5485 0.5780 0.5485 0.5780 0.5485 0.5780 0.5742 0.5616 0.5616 0.5780 0.5780 0.5742 0.5415 0.5415 0.5485 0.5415 0.5415 0.5616 0.6235 0.5485 0.5485 0.5780 0.5616 0.5742 0.6235 0.6235 0.5415 0.5415 0.5742 0.6235 0.5485 0.5415 0.6235 0.5780 0.6235 0.5742 0.6235 0.5415 0.5485 0.5780 0.5742 0.6235 0.5742 0.5415 0.5485 0.5485 0.5742 0.5485 0.6235 0.5485 0.5485 0.6235 0.5415 0.5742 0.5742 0.5742 0.5485 0.5415 0.5415 0.5616 0.5485 0.5485 0.5485 0.5780 0.5780 0.5742 0.5415 0.5485 0.5415 0.5780 0.5616 0.5780 0.5616 0.5742 0.5485 0.5616 0.5485 0.5485 0.5780 0.5415 0.5415 0.6235 0.5742 0.5485 0.5616 0.6235 0.5780 0.5780 0.5780 0.5485 0.5485 0.5415 0.5485 0.5742 0.5742 0.5616 0.5742 0.5415 0.5742 0.6235 0.5742 0.5742 0.5485 0.5780 0.5485 0.5780 0.5742 0.5616 0.5415 0.5742 0.5742 0.6235 0.6235 0.5616 0.5485 0.5485 0.5415 0.5780 0.5485 0.6235 0.6235 0.5485 0.5742 0.5616 0.5415 0.5616 0.5780 0.5415 0.6235 0.6235 0.6235 0.5616 0.5780 0.5485 0.5780 0.5780 0.5742 0.5485 0.6235 0.5780 0.5415 0.6235 0.5616 0.5742 0.5485 0.5415 0.5780 0.5616 0.6235 0.6235 0.6235 0.5485 0.5616 0.6235 0.6235 0.5780 0.5780 0.5485 0.5742 0.5742 0.5415 0.5742 0.5742 0.5415 0.5415 0.5742 0.5742 0.5780 0.5742 0.5780 0.5485 0.5616 0.5616 0.5415 0.5742 0.6235 0.5742 0.5616 0.5485 0.5485 0.5485 0.5415 0.5485 0.6235 0.5616 0.6235 0.5415 0.5780 0.5742 0.5742 0.5780 0.5485 0.5415 0.5780 0.5616 0.6235 0.5742 0.5742 0.5415 0.5415 0.5616 0.5616 0.5485 0.5742 0.5742 0.5780 0.5742 0.6235 0.6235 0.5616 0.5485 0.5485 0.5485 0.5616 0.5742 0.5742 0.6235" HIT_INDICES="9681 10898 12139 13290 14175 14770 14792 15192 15718 17160 20632 20795 20837 21315 22969 24266 25096 26779 26970" ES_PROFILE="-0.0186 0.0738 0.1450 0.2031 0.2583 0.3131 0.3773 0.4319 0.4806 0.5050 0.4792 0.5086 0.5399 0.5616 0.5573 0.5542 0.5564 0.5380 0.5441" RANK_AT_ES="21315.0000" RANK_SCORE_AT_ES="0.6597"/>
  <DTG RANKED_LIST="fpkm.rnk" TEMPLATE="sample.cls" GENESET="gene_sets.gmt#REGULATION_OF_DNA_METHYLATION(GO:0044030)" ES="0.6074" NES="0.9863" NP="0.1410" FDR="0.3916" FWER="1.0000" RND_ES="0.9319 0.5508 0.5508 0.5468 0.5468 0.6074 0.5468 0.6074 0.5619 0.6074 0.9319 0.6074 0.6074 0.6074 0.5468 0.5619 0.5508 0.5508 0.5508 0.5493 0.5493 0.5508 0.6074 0.5508 0.5493 0.6074 0.6074 0.5493 0.5468 0.6074 0.5619 0.5468 0.9319 0.6074 0.9319 0.5493 0.6074 0.5468 0.5493 0.5493 0.5619 0.5619 0.5493 0.6074 0.5619 0.6074 0.5493 0.5508 0.6074 0.5619 0.6074 0.9319 0.5468 0.5493 0.5508 0.6074 0.6074 0.5493 0.5508 0.5468 0.5468 0.6074 0.5493 0.9319 0.5493 0.5468 0.9319 0.5508 0.5619 0.9319 0.5493 0.5468 0.5619 0.6074 0.6074 0.5508 0.9319 0.9319 0.5468 0.5468 0.5619 0.6074 0.5508 0.5508 0.5493 0.9319 0.5493 0.5493 0.5493 0.5619 0.9319 0.5468 0.9319 0.5468 0.5619 0.6074 0.5493 0.5508 0.9319 0.5619 0.5619 0.6074 0.5508 0.9319 0.5468 0.9319 0.5619 0.6074 0.5508 0.9319 0.6074 0.9319 0.6074 0.6074 0.9319 0.5468 0.5468 0.5508 0.5619 0.5493 0.5468 0.6074 0.6074 0.6074 0.6074 0.5619 0.5493 0.6074 0.5493 0.5468 0.6074 0.9319 0.5493 0.5493 0.5493 0.5493 0.5468 0.9319 0.9319 0.6074 0.5619 0.6074 0.6074 0.9319 0.5493 0.6074 0.9319 0.6074 0.5619 0.5619 0.5493 0.5619 0.5619 0.5468 0.6074 0.9319 0.5619 0.5468 0.5468 0.5493 0.6074 0.5619 0.5468 0.5508 0.5468 0.5468 0.9319 0.9319 0.9319 0.5493 0.5619 0.6074 0.5619 0.6074 0.5468 0.6074 0.5493 0.6074 0.5493 0.6074 0.5493 0.5493 0.5468 0.6074 0.5508 0.5493 0.5508 0.6074 0.6074 0.5619 0.5468 0.5493 0.9319 0.9319 0.5619 0.5493 0.5493 0.5468 0.5493 0.9319 0.5508 0.5508 0.5493 0.9319 0.5508 0.5493 0.5508 0.5493 0.5468 0.5493 0.5508 0.6074 0.5493 0.5508 0.5508 0.5619 0.5619 0.5619 0.6074 0.5493 0.9319 0.5468 0.9319 0.9319 0.5468 0.5619 0.5619 0.5619 0.9319 0.5508 0.5468 0.5493 0.5508 0.5508 0.6074 0.5493 0.6074 0.5468 0.9319 0.5468 0.5468 0.5468 0.9319 0.6074 0.5619 0.6074 0.5508 0.5508 0.5619 0.9319 0.5619 0.6074 0.5619 0.5619 0.5508 0.6074 0.5619 0.6074 0.6074 0.9319 0.5508 0.5468 0.5493 0.5493 0.5619 0.5619 0.5493 0.5619 0.5493 0.5493 0.5619 0.9319 0.6074 0.9319 0.5619 0.5619 0.6074 0.5619 0.5468 0.9319 0.6074 0.5493 0.5493 0.6074 0.5468 0.5468 0.5508 0.9319 0.5493 0.6074 0.5508 0.5508 0.6074 0.9319 0.6074 0.5508 0.5508 0.5508 0.6074 0.6074 0.5468 0.6074 0.5493 0.5508 0.5468 0.6074 0.6074 0.5468 0.5493 0.5508 0.9319 0.5493 0.6074 0.5619 0.6074 0.5468 0.5493 0.5508 0.9319 0.5508 0.5508 0.9319 0.5508 0.5468 0.5619 0.5468 0.5493 0.5508 0.5468 0.5508 0.6074 0.5508 0.5493 0.5493 0.9319 0.5508 0.9319 0.5508 0.5468 0.5493 0.6074 0.5493 0.5493 0.5468 0.5493 0.5508 0.5468 0.5508 0.5468 0.9319 0.5468 0.5493 0.5468 0.9319 0.9319 0.9319 0.5468 0.5508 0.6074 0.5493 0.6074 0.6074 0.6074 0.5508 0.5493 0.5508 0.5619 0.5468 0.6074 0.5508 0.6074 0.5619 0.5508 0.5508 0.6074 0.6074 0.5508 0.5493 0.5619 0.6074 0.5619 0.5468 0.5619 0.5508 0.5508 0.5508 0.5619 0.6074 0.5493 0.9319 0.9319 0.5468 0.5619 0.5619 0.5468 0.6074 0.6074 0.5468 0.5468 0.5468 0.5508 0.5619 0.6074 0.5493 0.5493 0.5508 0.5508 0.5508 0.5508 0.5508 0.9319 0.6074 0.5508 0.5508 0.5619 0.5619 0.9319 0.5508 0.5508 0.6074 0.5493 0.5619 0.6074 0.5508 0.5468 0.9319 0.5619 0.9319 0.5508 0.6074 0.5508 0.5619 0.6074 0.9319 0.9319 0.6074 0.9319 0.5493 0.5508 0.9319 0.5508 0.5468 0.5508 0.5508 0.6074 0.6074 0.5493 0.5508 0.5468 0.9319 0.5619 0.5468 0.6074 0.5508 0.9319 0.5468 0.5619 0.5468 0.5493 0.5493 0.5619 0.5468 0.5493 0.6074 0.5468 0.6074 0.5508 0.5493 0.6074 0.5619 0.5619 0.6074 0.5619 0.5493 0.5619 0.5493 0.6074 0.5508 0.5508 0.6074 0.6074 0.9319 0.5508 0.6074 0.5508 0.5493 0.5468 0.5508 0.6074 0.5493 0.6074 0.6074 0.5508 0.5508 0.5468 0.5619 0.5508 0.5508 0.9319 0.5619 0.5619 0.5468 0.5619 0.5619 0.9319 0.5619 0.5619 0.5493 0.6074 0.6074 0.5508 0.5619 0.5493 0.5508 0.5468 0.6074 0.6074 0.5619 0.6074 0.5468 0.9319 0.5493 0.6074 0.5493 0.6074 0.5619 0.5493 0.5508 0.6074 0.6074 0.6074 0.5508 0.5468 0.5468 0.5468 0.5619 0.5508 0.5468 0.5468 0.5468 0.5468 0.5468 0.9319 0.9319 0.5619 0.9319 0.9319 0.5493 0.5619 0.9319 0.9319 0.5468 0.9319 0.6074 0.5468 0.5508 0.5493 0.9319 0.9319 0.5619 0.5468 0.6074 0.5619 0.5619 0.5493 0.5619 0.5468 0.5508 0.5493 0.5508 0.5468 0.6074 0.5468 0.5508 0.5468 0.5468 0.6074 0.5508 0.6074 0.5508 0.9319 0.5508 0.5493 0.5493 0.5619 0.9319 0.9319 0.6074 0.5468 0.5508 0.5468 0.5493 0.5619 0.5468 0.5619 0.5493 0.5619 0.9319 0.5508 0.5468 0.6074 0.5493 0.5468 0.5468 0.9319 0.5493 0.5619 0.6074 0.5468 0.6074 0.5508 0.5493 0.5468 0.5619 0.9319 0.6074 0.5508 0.5468 0.5619 0.9319 0.5508 0.5468 0.6074 0.5508 0.5508 0.5619 0.9319 0.9319 0.6074 0.5493 0.5619 0.9319 0.9319 0.9319 0.5493 0.5508 0.5468 0.9319 0.5468 0.5468 0.5493 0.9319 0.6074 0.5619 0.6074 0.6074 0.6074 0.5508 0.5493 0.5468 0.5493 0.5619 0.9319 0.5493 0.5493 0.5508 0.5468 0.5619 0.5619 0.5508 0.9319 0.5619 0.6074 0.6074 0.6074 0.5508 0.5493 0.6074 0.5619 0.5468 0.9319 0.5468 0.5468 0.6074 0.5619 0.5493 0.5468 0.5493 0.6074 0.5493 0.5619 0.5468 0.5468 0.5468 0.5493 0.6074 0.5619 0.6074 0.6074 0.6074 0.5619 0.5468 0.5468 0.5619 0.9319 0.5468 0.5508 0.6074 0.5619 0.5468 0.5619 0.5493 0.6074 0.6074 0.6074 0.9319 0.5619 0.5619 0.5619 0.5468 0.5508 0.5619 0.5508 0.5619 0.5468 0.5468 0.5508 0.5468 0.5508 0.5619 0.5619 0.5619 0.5468 0.5508 0.5619 0.5508 0.9319 0.6074 0.6074 0.6074 0.5468 0.9319 0.5619 0.6074 0.5493 0.5619 0.5508 0.5619 0.5493 0.6074 0.9319 0.5493 0.5493 0.9319 0.5508 0.5619 0.5493 0.6074 0.5468 0.5493 0.5468 0.5619 0.5468 0.9319 0.9319 0.5508 0.5493 0.5508 0.6074 0.5493 0.5508 0.5508 0.5508 0.5468 0.5508 0.5493 0.6074 0.5493 0.9319 0.5468 0.5508 0.5468 0.5493 0.9319 0.5493 0.5508 0.9319 0.5508 0.5493 0.5619 0.6074 0.5468 0.5619 0.5493 0.5468 0.5493 0.5468 0.5493 0.5468 0.5619 0.6074 0.6074 0.5468 0.5468 0.5619 0.5508 0.5508 0.5493 0.5508 0.5508 0.6074 0.9319 0.5493 0.5493 0.5468 0.6074 0.5619 0.9319 0.9319 0.5508 0.5508 0.5619 0.9319 0.5493 0.5508 0.9319 0.5468 0.9319 0.5619 0.9319 0.5508 0.5493 0.5468 0.5619 0.9319 0.5619 0.5508 0.5493 0.5493 0.5619 0.5493 0.9319 0.5493 0.5493 0.9319 0.5508 0.5619 0.5619 0.5619 0.5493 0.5508 0.5508 0.6074 0.5493 0.5493 0.5493 0.5468 0.5468 0.5619 0.5508 0.5493 0.5508 0.5468 0.6074 0.5468 0.6074 0.5619 0.5493 0.6074 0.5493 0.5493 0.5468 0.5508 0.5508 0.9319 0.5619 0.5493 0.6074 0.9319 0.5468 0.5468 0.5468 0.5493 0.5493 0.5508 0.5493 0.5619 0.5619 0.6074 0.5619 0.5508 0.5619 0.9319 0.5619 0.5619 0.5493 0.5468 0.5493 0.5468 0.5619 0.6074 0.5508 0.5619 0.5619 0.9319 0.9319 0.6074 0.5493 0.5493 0.5508 0.5468 0.5493 0.9319 0.9319 0.5493 0.5619 0.6074 0.5508 0.6074 0.5468 0.5508 0.9319 0.9319 0.9319 0.6074 0.5468 0.5493 0.5468 0.5468 0.5619 0.5493 0.9319 0.5468 0.5508 0.9319 0.6074 0.5619 0.5493 0.5508 0.5468 0.6074 0.9319 0.9319 0.9319 0.5493 0.6074 0.9319 0.9319 0.5468 0.5468 0.5493 0.5619 0.5619 0.5508 0.5619 0.5619 0.5508 0.5508 0.5619 0.5619 0.5468 0.5619 0.5468 0.5493 0.6074 0.6074 0.5508 0.5619 0.9319 0.5619 0.6074 0.5493 0.5493 0.5493 0.5508 0.5493 0.9319 0.6074 0.9319 0.5508 0.5468 0.5619 0.5619 0.5468 0.5493 0.5508 0.5468 0.6074 0.9319 0.5619 0.5619 0.5508 0.5508 0.6074 0.6074 0.5493 0.5619 0.5619 0.5468 0.5619 0.9319 0.9319 0.6074 0.5493 0.5493 0.5493 0.6074 0.5619 0.5619 0.9319" HIT_INDICES="1192 7907 9900 10448 11795 13415 14967 15258 16767 17154 18981 19377 21613 22226 22734 28036 29706 31578 35086 39361 42815 43946 44361 46724 54102 54400" ES_PROFILE="-0.0198 0.1125 0.2056 0.3088 0.3753 0.4175 0.4490 0.4997 0.5211 0.5593 0.5641 0.5915 0.5798 0.5935 0.6074 0.5226 0.4944 0.4627 0.4038 0.3319 0.2739 0.2552 0.2486 0.2091 0.0847 0.0801" RANK_AT_ES="22734.0000" RANK_SCORE_AT_ES="0.5436"/>
  <DTG RANKED_LIST="fpkm.rnk" TEMPLATE="sample.cls" GENESET="gene_sets.gmt#POSITIVE_REGULATION_OF_GRANULOCYTE_CHEMOTAXIS(GO:0071624)" ES="0.6080" NES="0.9866" NP="0.3070" FDR="0.3909" FWER="1.0000" RND_ES="0.9210 0.5077 0.5077 0.6242 0.6242 0.6080 0.6242 0.6080 0.5716 0.6080 0.9210 0.6080 0.6080 0.6080 0.6242 0.5716 0.5077 0.5077 0.5077 0.5174 0.5174 0.5077 0.6080 0.5077 0.5174 0.6080 0.6080 0.5174 0.6242 0.6080 0.5716 0.6242 0.9210 0.6080 0.9210 0.5174 0.6080 0.6242 0.5174 0.5174 0.5716 0.5716 0.5174 0.6080 0.5716 0.6080 0.5174 0.5077 0.6080 0.5716 0.6080 0.9210 0.6242 0.5174 0.5077 0.6080 0.6080 0.5174 0.5077 0.6242 0.6242 0.6080 0.5174 0.9210 0.5174 0.6242 0.9210 0.5077 0.5716 0.9210 0.5174 0.6242 0.5716 0.6080 0.6080 0.5077 0.9210 0.9210 0.6242 0.6242 0.5716 0.6080 0.5077 0.5077 0.5174 0.9210 0.5174 0.5174 0.5174 0.5716 0.9210 0.6242 0.9210 0.6242 0.5716 0.6080 0.5174 0.5077 0.9210 0.5716 0.5716 0.6080 0.5077 0.9210 0.6242 0.9210 0.5716 0.6080 0.5077 0.9210 0.6080 0.9210 0.6080 0.6080 0.9210 0.6242 0.6242 0.5077 0.5716 0.5174 0.6242 0.6080 0.6080 0.6080 0.6080 0.5716 0.5174 0.6080 0.5174 0.6242 0.6080 0.9210 0.5174 0.5174 0.5174 0.5174 0.6242 0.9210 0.9210 0.6080 0.5716 0.6080 0.6080 0.9210 0.5174 0.6080 0.9210 0.6080 0.5716 0.5716 0.5174 0.5716 0.5716 0.6242 0.6080 0.9210 0.5716 0.6242 0.6242 0.5174 0.6080 0.5716 0.6242 0.5077 0.6242 0.6242 0.9210 0.9210 0.9210 0.5174 0.5716 0.6080 0.5716 0.6080 0.6242 0.6080 0.5174 0.6080 0.5174 0.6080 0.5174 0.5174 0.6242 0.6080 0.5077 0.5174 0.5077 0.6080 0.6080 0.5716 0.6242 0.5174 0.9210 0.9210 0.5716 0.5174 0.5174 0.6242 0.5174 0.9210 0.5077 0.5077 0.5174 0.9210 0.5077 0.5174 0.5077 0.5174 0.6242 0.5174 0.5077 0.6080 0.5174 0.5077 0.5077 0.5716 0.5716 0.5716 0.6080 0.5174 0.9210 0.6242 0.9210 0.9210 0.6242 0.5716 0.5716 0.5716 0.9210 0.5077 0.6242 0.5174 0.5077 0.5077 0.6080 0.5174 0.6080 0.6242 0.9210 0.6242 0.6242 0.6242 0.9210 0.6080 0.5716 0.6080 0.5077 0.5077 0.5716 0.9210 0.5716 0.6080 0.5716 0.5716 0.5077 0.6080 0.5716 0.6080 0.6080 0.9210 0.5077 0.6242 0.5174 0.5174 0.5716 0.5716 0.5174 0.5716 0.5174 0.5174 0.5716 0.9210 0.6080 0.9210 0.5716 0.5716 0.6080 0.5716 0.6242 0.9210 0.6080 0.5174 0.5174 0.6080 0.6242 0.6242 0.5077 0.9210 0.5174 0.6080 0.5077 0.5077 0.6080 0.9210 0.6080 0.5077 0.5077 0.5077 0.6080 0.6080 0.6242 0.6080 0.5174 0.5077 0.6242 0.6080 0.6080 0.6242 0.5174 0.5077 0.9210 0.5174 0.6080 0.5716 0.6080 0.6242 0.5174 0.5077 0.9210 0.5077 0.5077 0.9210 0.5077 0.6242 0.5716 0.6242 0.5174 0.5077 0.6242 0.5077 0.6080 0.5077 0.5174 0.5174 0.9210 0.5077 0.9210 0.5077 0.6242 0.5174 0.6080 0.5174 0.5174 0.6242 0.5174 0.5077 0.6242 0.5077 0.6242 0.9210 0.6242 0.5174 0.6242 0.9210 0.9210 0.9210 0.6242 0.5077 0.6080 0.5174 0.6080 0.6080 0.6080 0.5077 0.5174 0.5077 0.5716 0.6242 0.6080 0.5077 0.6080 0.5716 0.5077 0.5077 0.6080 0.6080 0.5077 0.5174 0.5716 0.6080 0.5716 0.6242 0.5716 0.5077 0.5077 0.5077 0.5716 0.6080 0.5174 0.9210 0.9210 0.6242 0.5716 0.5716 0.6242 0.6080 0.6080 0.6242 0.6242 0.6242 0.5077 0.5716 0.6080 0.5174 0.5174 0.5077 0.5077 0.5077 0.5077 0.5077 0.9210 0.6080 0.5077 0.5077 0.5716 0.5716 0.9210 0.5077 0.5077 0.6080 0.5174 0.5716 0.6080 0.5077 0.6242 0.9210 0.5716 0.9210 0.5077 0.6080 0.5077 0.5716 0.6080 0.9210 0.9210 0.6080 0.9210 0.5174 0.5077 0.9210 0.5077 0.6242 0.5077 0.5077 0.6080 0.6080 0.5174 0.5077 0.6242 0.9210 0.5716 0.6242 0.6080 0.5077 0.9210 0.6242 0.5716 0.6242 0.5174 0.5174 0.5716 0.6242 0.5174 0.6080 0.6242 0.6080 0.5077 0.5174 0.6080 0.5716 0.5716 0.6080 0.5716 0.5174 0.5716 0.5174 0.6080 0.5077 0.5077 0.6080 0.6080 0.9210 0.5077 0.6080 0.5077 0.5174 0.6242 0.5077 0.6080 0.5174 0.6080 0.6080 0.5077 0.5077 0.6242 0.5716 0.5077 0.5077 0.9210 0.5716 0.5716 0.6242 0.5716 0.5716 0.9210 0.5716 0.5716 0.5174 0.6080 0.6080 0.5077 0.5716 0.5174 0.5077 0.6242 0.6080 0.6080 0.5716 0.6080 0.6242 0.9210 0.5174 0.6080 0.5174 0.6080 0.5716 0.5174 0.5077 0.6080 0.6080 0.6080 0.5077 0.6242 0.6242 0.6242 0.5716 0.5077 0.6242 0.6242 0.6242 0.6242 0.6242 0.9210 0.9210 0.5716 0.9210 0.9210 0.5174 0.5716 0.9210 0.9210 0.6242 0.9210 0.6080 0.6242 0.5077 0.5174 0.9210 0.9210 0.5716 0.6242 0.6080 0.5716 0.5716 0.5174 0.5716 0.6242 0.5077 0.5174 0.5077 0.6242 0.6080 0.6242 0.5077 0.6242 0.6242 0.6080 0.5077 0.6080 0.5077 0.9210 0.5077 0.5174 0.5174 0.5716 0.9210 0.9210 0.6080 0.6242 0.5077 0.6242 0.5174 0.5716 0.6242 0.5716 0.5174 0.5716 0.9210 0.5077 0.6242 0.6080 0.5174 0.6242 0.6242 0.9210 0.5174 0.5716 0.6080 0.6242 0.6080 0.5077 0.5174 0.6242 0.5716 0.9210 0.6080 0.5077 0.6242 0.5716 0.9210 0.5077 0.6242 0.6080 0.5077 0.5077 0.5716 0.9210 0.9210 0.6080 0.5174 0.5716 0.9210 0.9210 0.9210 0.5174 0.5077 0.6242 0.9210 0.6242 0.6242 0.5174 0.9210 0.6080 0.5716 0.6080 0.6080 0.6080 0.5077 0.5174 0.6242 0.5174 0.5716 0.9210 0.5174 0.5174 0.5077 0.6242 0.5716 0.5716 0.5077 0.9210 0.5716 0.6080 0.6080 0.6080 0.5077 0.5174 0.6080 0.5716 0.6242 0.9210 0.6242 0.6242 0.6080 0.5716 0.5174 0.6242 0.5174 0.6080 0.5174 0.5716 0.6242 0.6242 0.6242 0.5174 0.6080 0.5716 0.6080 0.6080 0.6080 0.5716 0.6242 0.6242 0.5716 0.9210 0.6242 0.5077 0.6080 0.5716 0.6242 0.5716 0.5174 0.6080 0.6080 0.6080 0.9210 0.5716 0.5716 0.5716 0.6242 0.5077 0.5716 0.5077 0.5716 0.6242 0.6242 0.5077 0.6242 0.5077 0.5716 0.5716 0.5716 0.6242 0.5077 0.5716 0.5077 0.9210 0.6080 0.6080 0.6080 0.6242 0.9210 0.5716 0.6080 0.5174 0.5716 0.5077 0.5716 0.5174 0.6080 0.9210 0.5174 0.5174 0.9210 0.5077 0.5716 0.5174 0.6080 0.6242 0.5174 0.6242 0.5716 0.6242 0.9210 0.9210 0.5077 0.5174 0.5077 0.6080 0.5174 0.5077 0.5077 0.5077 0.6242 0.5077 0.5174 0.6080 0.5174 0.9210 0.6242 0.5077 0.6242 0.5174 0.9210 0.5174 0.5077 0.9210 0.5077 0.5174 0.5716 0.6080 0.6242 0.5716 0.5174 0.6242 0.5174 0.6242 0.5174 0.6242 0.5716 0.6080 0.6080 0.6242 0.6242 0.5716 0.5077 0.5077 0.5174 0.5077 0.5077 0.6080 0.9210 0.5174 0.5174 0.6242 0.6080 0.5716 0.9210 0.9210 0.5077 0.5077 0.5716 0.9210 0.5174 0.5077 0.9210 0.6242 0.9210 0.5716 0.9210 0.5077 0.5174 0.6242 0.5716 0.9210 0.5716 0.5077 0.5174 0.5174 0.5716 0.5174 0.9210 0.5174 0.5174 0.9210 0.5077 0.5716 0.5716 0.5716 0.5174 0.5077 0.5077 0.6080 0.5174 0.5174 0.5174 0.6242 0.6242 0.5716 0.5077 0.5174 0.5077 0.6242 0.6080 0.6242 0.6080 0.5716 0.5174 0.6080 0.5174 0.5174 0.6242 0.5077 0.5077 0.9210 0.5716 0.5174 0.6080 0.9210 0.6242 0.6242 0.6242 0.5174 0.5174 0.5077 0.5174 0.5716 0.5716 0.6080 0.5716 0.5077 0.5716 0.9210 0.5716 0.5716 0.5174 0.6242 0.5174 0.6242 0.5716 0.6080 0.5077 0.5716 0.5716 0.9210 0.9210 0.6080 0.5174 0.5174 0.5077 0.6242 0.5174 0.9210 0.9210 0.5174 0.5716 0.6080 0.5077 0.6080 0.6242 0.5077 0.9210 0.9210 0.9210 0.6080 0.6242 0.5174 0.6242 0.6242 0.5716 0.5174 0.9210 0.6242 0.5077 0.9210 0.6080 0.5716 0.5174 0.5077 0.6242 0.6080 0.9210 0.9210 0.9210 0.5174 0.6080 0.9210 0.9210 0.6242 0.6242 0.5174 0.5716 0.5716 0.5077 0.5716 0.5716 0.5077 0.5077 0.5716 0.5716 0.6242 0.5716 0.6242 0.5174 0.6080 0.6080 0.5077 0.5716 0.9210 0.5716 0.6080 0.5174 0.5174 0.5174 0.5077 0.5174 0.9210 0.6080 0.9210 0.5077 0.6242 0.5716 0.5716 0.6242 0.5174 0.5077 0.6242 0.6080 0.9210 0.5716 0.5716 0.5077 0.5077 0.6080 0.6080 0.5174 0.5716 0.5716 0.6242 0.5716 0.9210 0.9210 0.6080 0.5174 0.5174 0.5174 0.6080 0.5716 0.5716 0.9210" HIT_INDICES="450 2428 2599 4124 6857 8784 9023 9368 10025 11759 15120 15981 21314 21644 21913 23232 24115 24189 25008 25019 26028 27113 28945 29404 29547 29718 31054 31131 32695 43862 48475 50230" ES_PROFILE="-0.0073 -0.0405 -0.0431 -0.0686 0.2367 0.3178 0.4193 0.5091 0.5786 0.6080 0.5881 0.6070 0.5346 0.5460 0.5579 0.5492 0.5459 0.5561 0.5522 0.5619 0.5525 0.5394 0.5095 0.5020 0.4997 0.4968 0.4742 0.4729 0.4465 0.2578 0.1801 0.1507" RANK_AT_ES="11759.0000" RANK_SCORE_AT_ES="2.1705"/>
  <DTG RANKED_LIST="fpkm.rnk" TEMPLATE="sample.cls" GENESET="gene_sets.gmt#FC_EPSILON_RECEPTOR_SIGNALING_PATHWAY(GO:0038095)" ES="0.5451" NES="0.9867" NP="0.1410" FDR="0.3909" FWER="1.0000" RND_ES="0.7046 0.5174 0.5174 0.5287 0.5287 0.5451 0.5287 0.5451 0.5285 0.5451 0.7046 0.5451 0.5451 0.5451 0.5287 0.5285 0.5174 0.5174 0.5174 0.5162 0.5162 0.5174 0.5451 0.5174 0.5162 0.5451 0.5451 0.5162 0.5287 0.5451 0.5285 0.5287 0.7046 0.5451 0.7046 0.5162 0.5451 0.5287 0.5162 0.5162 0.5285 0.5285 0.5162 0.5451 0.5285 0.5451 0.5162 0.5174 0.5451 0.5285 0.5451 0.7046 0.5287 0.5162 0.5174 0.5451 0.5451 0.5162 0.5174 0.5287 0.5287 0.5451 0.5162 0.7046 0.5162 0.5287 0.7046 0.5174 0.5285 0.7046 0.5162 0.5287 0.5285 0.5451 0.5451 0.5174 0.7046 0.7046 0.5287 0.5287 0.5285 0.5451 0.5174 0.5174 0.5162 0.7046 0.5162 0.5162 0.5162 0.5285 0.7046 0.5287 0.7046 0.5287 0.5285 0.5451 0.5162 0.5174 0.7046 0.5285 0.5285 0.5451 0.5174 0.7046 0.5287 0.7046 0.5285 0.5451 0.5174 0.7046 0.5451 0.7046 0.5451 0.5451 0.7046 0.5287 0.5287 0.5174 0.5285 0.5162 0.5287 0.5451 0.5451 0.5451 0.5451 0.5285 0.5162 0.5451 0.5162 0.5287 0.5451 0.7046 0.5162 0.5162 0.5162 0.5162 0.5287 0.7046 0.7046 0.5451 0.5285 0.5451 0.5451 0.7046 0.5162 0.5451 0.7046 0.5451 0.5285 0.5285 0.5162 0.5285 0.5285 0.5287 0.5451 0.7046 0.5285 0.5287 0.5287 0.5162 0.5451 0.5285 0.5287 0.5174 0.5287 0.5287 0.7046 0.7046 0.7046 0.5162 0.5285 0.5451 0.5285 0.5451 0.5287 0.5451 0.5162 0.5451 0.5162 0.5451 0.5162 0.5162 0.5287 0.5451 0.5174 0.5162 0.5174 0.5451 0.5451 0.5285 0.5287 0.5162 0.7046 0.7046 0.5285 0.5162 0.5162 0.5287 0.5162 0.7046 0.5174 0.5174 0.5162 0.7046 0.5174 0.5162 0.5174 0.5162 0.5287 0.5162 0.5174 0.5451 0.5162 0.5174 0.5174 0.5285 0.5285 0.5285 0.5451 0.5162 0.7046 0.5287 0.7046 0.7046 0.5287 0.5285 0.5285 0.5285 0.7046 0.5174 0.5287 0.5162 0.5174 0.5174 0.5451 0.5162 0.5451 0.5287 0.7046 0.5287 0.5287 0.5287 0.7046 0.5451 0.5285 0.5451 0.5174 0.5174 0.5285 0.7046 0.5285 0.5451 0.5285 0.5285 0.5174 0.5451 0.5285 0.5451 0.5451 0.7046 0.5174 0.5287 0.5162 0.5162 0.5285 0.5285 0.5162 0.5285 0.5162 0.5162 0.5285 0.7046 0.5451 0.7046 0.5285 0.5285 0.5451 0.5285 0.5287 0.7046 0.5451 0.5162 0.5162 0.5451 0.5287 0.5287 0.5174 0.7046 0.5162 0.5451 0.5174 0.5174 0.5451 0.7046 0.5451 0.5174 0.5174 0.5174 0.5451 0.5451 0.5287 0.5451 0.5162 0.5174 0.5287 0.5451 0.5451 0.5287 0.5162 0.5174 0.7046 0.5162 0.5451 0.5285 0.5451 0.5287 0.5162 0.5174 0.7046 0.5174 0.5174 0.7046 0.5174 0.5287 0.5285 0.5287 0.5162 0.5174 0.5287 0.5174 0.5451 0.5174 0.5162 0.5162 0.7046 0.5174 0.7046 0.5174 0.5287 0.5162 0.5451 0.5162 0.5162 0.5287 0.5162 0.5174 0.5287 0.5174 0.5287 0.7046 0.5287 0.5162 0.5287 0.7046 0.7046 0.7046 0.5287 0.5174 0.5451 0.5162 0.5451 0.5451 0.5451 0.5174 0.5162 0.5174 0.5285 0.5287 0.5451 0.5174 0.5451 0.5285 0.5174 0.5174 0.5451 0.5451 0.5174 0.5162 0.5285 0.5451 0.5285 0.5287 0.5285 0.5174 0.5174 0.5174 0.5285 0.5451 0.5162 0.7046 0.7046 0.5287 0.5285 0.5285 0.5287 0.5451 0.5451 0.5287 0.5287 0.5287 0.5174 0.5285 0.5451 0.5162 0.5162 0.5174 0.5174 0.5174 0.5174 0.5174 0.7046 0.5451 0.5174 0.5174 0.5285 0.5285 0.7046 0.5174 0.5174 0.5451 0.5162 0.5285 0.5451 0.5174 0.5287 0.7046 0.5285 0.7046 0.5174 0.5451 0.5174 0.5285 0.5451 0.7046 0.7046 0.5451 0.7046 0.5162 0.5174 0.7046 0.5174 0.5287 0.5174 0.5174 0.5451 0.5451 0.5162 0.5174 0.5287 0.7046 0.5285 0.5287 0.5451 0.5174 0.7046 0.5287 0.5285 0.5287 0.5162 0.5162 0.5285 0.5287 0.5162 0.5451 0.5287 0.5451 0.5174 0.5162 0.5451 0.5285 0.5285 0.5451 0.5285 0.5162 0.5285 0.5162 0.5451 0.5174 0.5174 0.5451 0.5451 0.7046 0.5174 0.5451 0.5174 0.5162 0.5287 0.5174 0.5451 0.5162 0.5451 0.5451 0.5174 0.5174 0.5287 0.5285 0.5174 0.5174 0.7046 0.5285 0.5285 0.5287 0.5285 0.5285 0.7046 0.5285 0.5285 0.5162 0.5451 0.5451 0.5174 0.5285 0.5162 0.5174 0.5287 0.5451 0.5451 0.5285 0.5451 0.5287 0.7046 0.5162 0.5451 0.5162 0.5451 0.5285 0.5162 0.5174 0.5451 0.5451 0.5451 0.5174 0.5287 0.5287 0.5287 0.5285 0.5174 0.5287 0.5287 0.5287 0.5287 0.5287 0.7046 0.7046 0.5285 0.7046 0.7046 0.5162 0.5285 0.7046 0.7046 0.5287 0.7046 0.5451 0.5287 0.5174 0.5162 0.7046 0.7046 0.5285 0.5287 0.5451 0.5285 0.5285 0.5162 0.5285 0.5287 0.5174 0.5162 0.5174 0.5287 0.5451 0.5287 0.5174 0.5287 0.5287 0.5451 0.5174 0.5451 0.5174 0.7046 0.5174 0.5162 0.5162 0.5285 0.7046 0.7046 0.5451 0.5287 0.5174 0.5287 0.5162 0.5285 0.5287 0.5285 0.5162 0.5285 0.7046 0.5174 0.5287 0.5451 0.5162 0.5287 0.5287 0.7046 0.5162 0.5285 0.5451 0.5287 0.5451 0.5174 0.5162 0.5287 0.5285 0.7046 0.5451 0.5174 0.5287 0.5285 0.7046 0.5174 0.5287 0.5451 0.5174 0.5174 0.5285 0.7046 0.7046 0.5451 0.5162 0.5285 0.7046 0.7046 0.7046 0.5162 0.5174 0.5287 0.7046 0.5287 0.5287 0.5162 0.7046 0.5451 0.5285 0.5451 0.5451 0.5451 0.5174 0.5162 0.5287 0.5162 0.5285 0.7046 0.5162 0.5162 0.5174 0.5287 0.5285 0.5285 0.5174 0.7046 0.5285 0.5451 0.5451 0.5451 0.5174 0.5162 0.5451 0.5285 0.5287 0.7046 0.5287 0.5287 0.5451 0.5285 0.5162 0.5287 0.5162 0.5451 0.5162 0.5285 0.5287 0.5287 0.5287 0.5162 0.5451 0.5285 0.5451 0.5451 0.5451 0.5285 0.5287 0.5287 0.5285 0.7046 0.5287 0.5174 0.5451 0.5285 0.5287 0.5285 0.5162 0.5451 0.5451 0.5451 0.7046 0.5285 0.5285 0.5285 0.5287 0.5174 0.5285 0.5174 0.5285 0.5287 0.5287 0.5174 0.5287 0.5174 0.5285 0.5285 0.5285 0.5287 0.5174 0.5285 0.5174 0.7046 0.5451 0.5451 0.5451 0.5287 0.7046 0.5285 0.5451 0.5162 0.5285 0.5174 0.5285 0.5162 0.5451 0.7046 0.5162 0.5162 0.7046 0.5174 0.5285 0.5162 0.5451 0.5287 0.5162 0.5287 0.5285 0.5287 0.7046 0.7046 0.5174 0.5162 0.5174 0.5451 0.5162 0.5174 0.5174 0.5174 0.5287 0.5174 0.5162 0.5451 0.5162 0.7046 0.5287 0.5174 0.5287 0.5162 0.7046 0.5162 0.5174 0.7046 0.5174 0.5162 0.5285 0.5451 0.5287 0.5285 0.5162 0.5287 0.5162 0.5287 0.5162 0.5287 0.5285 0.5451 0.5451 0.5287 0.5287 0.5285 0.5174 0.5174 0.5162 0.5174 0.5174 0.5451 0.7046 0.5162 0.5162 0.5287 0.5451 0.5285 0.7046 0.7046 0.5174 0.5174 0.5285 0.7046 0.5162 0.5174 0.7046 0.5287 0.7046 0.5285 0.7046 0.5174 0.5162 0.5287 0.5285 0.7046 0.5285 0.5174 0.5162 0.5162 0.5285 0.5162 0.7046 0.5162 0.5162 0.7046 0.5174 0.5285 0.5285 0.5285 0.5162 0.5174 0.5174 0.5451 0.5162 0.5162 0.5162 0.5287 0.5287 0.5285 0.5174 0.5162 0.5174 0.5287 0.5451 0.5287 0.5451 0.5285 0.5162 0.5451 0.5162 0.5162 0.5287 0.5174 0.5174 0.7046 0.5285 0.5162 0.5451 0.7046 0.5287 0.5287 0.5287 0.5162 0.5162 0.5174 0.5162 0.5285 0.5285 0.5451 0.5285 0.5174 0.5285 0.7046 0.5285 0.5285 0.5162 0.5287 0.5162 0.5287 0.5285 0.5451 0.5174 0.5285 0.5285 0.7046 0.7046 0.5451 0.5162 0.5162 0.5174 0.5287 0.5162 0.7046 0.7046 0.5162 0.5285 0.5451 0.5174 0.5451 0.5287 0.5174 0.7046 0.7046 0.7046 0.5451 0.5287 0.5162 0.5287 0.5287 0.5285 0.5162 0.7046 0.5287 0.5174 0.7046 0.5451 0.5285 0.5162 0.5174 0.5287 0.5451 0.7046 0.7046 0.7046 0.5162 0.5451 0.7046 0.7046 0.5287 0.5287 0.5162 0.5285 0.5285 0.5174 0.5285 0.5285 0.5174 0.5174 0.5285 0.5285 0.5287 0.5285 0.5287 0.5162 0.5451 0.5451 0.5174 0.5285 0.7046 0.5285 0.5451 0.5162 0.5162 0.5162 0.5174 0.5162 0.7046 0.5451 0.7046 0.5174 0.5287 0.5285 0.5285 0.5287 0.5162 0.5174 0.5287 0.5451 0.7046 0.5285 0.5285 0.5174 0.5174 0.5451 0.5451 0.5162 0.5285 0.5285 0.5287 0.5285 0.7046 0.7046 0.5451 0.5162 0.5162 0.5162 0.5451 0.5285 0.5285 0.7046" HIT_INDICES="1169 2127 7853 7951 8112 8938 10014 10195 10643 11089 11299 11516 11928 12125 12200 12293 12313 12370 12431 12513 12767 13221 13315 13320 13724 13741 13760 13865 14846 15047 15080 15286 15400 15529 15916 15974 16096 16147 16169 16214 16324 16355 16494 16497 16503 16507 16571 16700 16723 16724 16931 17085 17761 18226 18255 18555 18653 18981 19337 19343 19834 19844 19867 20050 20895 21359 21403 21729 21948 22028 22372 22784 22874 22974 23076 23182 23232 23234 23637 23773 23804 23921 23953 24039 24261 24306 24328 24543 24660 24678 24841 25041 25048 25118 25259 25323 25327 25353 25513 25644 25657 25750 25832 26040 26052 26653 26758 27096 27782 27813 28343 28407 28596 28862 28900 29529 31673 33575 34043 34049 34119 34173 34227 35249 35826 36949 36971 37849 38761 39214 39228 40239 40500 40652 40701 40702 40705 40920 41055 41729 42049 42184 43262 43544 43867 44024 46606 46803 46854 46923 46959 47531 47754 49382 50482 50483 50487 51056 53600 53684 53686 53690 53691 53692 53702 53703 54412 54482 55001 55654 56656 56657 56660 57200 57280 57284 58128" ES_PROFILE="-0.0197 -0.0359 -0.0844 -0.0400 0.0003 0.0180 0.0235 0.0434 0.0566 0.0682 0.0833 0.0977 0.1075 0.1204 0.1351 0.1494 0.1648 0.1794 0.1939 0.2078 0.2182 0.2243 0.2363 0.2498 0.2558 0.2685 0.2810 0.2920 0.2866 0.2942 0.3046 0.3118 0.3203 0.3285 0.3318 0.3407 0.3483 0.3570 0.3663 0.3751 0.3826 0.3915 0.3985 0.4077 0.4169 0.4261 0.4342 0.4411 0.4498 0.4588 0.4642 0.4703 0.4668 0.4665 0.4735 0.4757 0.4811 0.4825 0.4830 0.4895 0.4875 0.4936 0.4995 0.5025 0.4937 0.4911 0.4955 0.4950 0.4961 0.4994 0.4981 0.4955 0.4982 0.5006 0.5030 0.5052 0.5084 0.5123 0.5093 0.5106 0.5137 0.5153 0.5183 0.5203 0.5199 0.5225 0.5254 0.5249 0.5260 0.5288 0.5291 0.5286 0.5313 0.5330 0.5334 0.5350 0.5377 0.5399 0.5398 0.5401 0.5424 0.5433 0.5443 0.5431 0.5451 0.5368 0.5368 0.5326 0.5221 0.5227 0.5144 0.5140 0.5114 0.5073 0.5070 0.4963 0.4600 0.4278 0.4200 0.4200 0.4189 0.4181 0.4173 0.4000 0.3903 0.3714 0.3711 0.3563 0.3409 0.3333 0.3332 0.3162 0.3118 0.3093 0.3086 0.3087 0.3087 0.3052 0.3030 0.2917 0.2863 0.2841 0.2659 0.2613 0.2559 0.2533 0.2096 0.2064 0.2056 0.2045 0.2040 0.1944 0.1907 0.1632 0.1446 0.1447 0.1447 0.1352 0.0921 0.0908 0.0909 0.0909 0.0910 0.0911 0.0910 0.0911 0.0791 0.0781 0.0693 0.0584 0.0415 0.0415 0.0416 0.0325 0.0313 0.0313 0.0171" RANK_AT_ES="26052.0000" RANK_SCORE_AT_ES="0.2808"/>
  <DTG RANKED_LIST="fpkm.rnk" TEMPLATE="sample.cls" GENESET="gene_sets.gmt#REGULATION_OF_TYPE_I_INTERFERON_PRODUCTION(GO:0032479)" ES="0.5719" NES="0.9871" NP="0.1410" FDR="0.3901" FWER="1.0000" RND_ES="0.8456 0.5079 0.5079 0.5447 0.5447 0.5719 0.5447 0.5719 0.5481 0.5719 0.8456 0.5719 0.5719 0.5719 0.5447 0.5481 0.5079 0.5079 0.5079 0.5031 0.5031 0.5079 0.5719 0.5079 0.5031 0.5719 0.5719 0.5031 0.5447 0.5719 0.5481 0.5447 0.8456 0.5719 0.8456 0.5031 0.5719 0.5447 0.5031 0.5031 0.5481 0.5481 0.5031 0.5719 0.5481 0.5719 0.5031 0.5079 0.5719 0.5481 0.5719 0.8456 0.5447 0.5031 0.5079 0.5719 0.5719 0.5031 0.5079 0.5447 0.5447 0.5719 0.5031 0.8456 0.5031 0.5447 0.8456 0.5079 0.5481 0.8456 0.5031 0.5447 0.5481 0.5719 0.5719 0.5079 0.8456 0.8456 0.5447 0.5447 0.5481 0.5719 0.5079 0.5079 0.5031 0.8456 0.5031 0.5031 0.5031 0.5481 0.8456 0.5447 0.8456 0.5447 0.5481 0.5719 0.5031 0.5079 0.8456 0.5481 0.5481 0.5719 0.5079 0.8456 0.5447 0.8456 0.5481 0.5719 0.5079 0.8456 0.5719 0.8456 0.5719 0.5719 0.8456 0.5447 0.5447 0.5079 0.5481 0.5031 0.5447 0.5719 0.5719 0.5719 0.5719 0.5481 0.5031 0.5719 0.5031 0.5447 0.5719 0.8456 0.5031 0.5031 0.5031 0.5031 0.5447 0.8456 0.8456 0.5719 0.5481 0.5719 0.5719 0.8456 0.5031 0.5719 0.8456 0.5719 0.5481 0.5481 0.5031 0.5481 0.5481 0.5447 0.5719 0.8456 0.5481 0.5447 0.5447 0.5031 0.5719 0.5481 0.5447 0.5079 0.5447 0.5447 0.8456 0.8456 0.8456 0.5031 0.5481 0.5719 0.5481 0.5719 0.5447 0.5719 0.5031 0.5719 0.5031 0.5719 0.5031 0.5031 0.5447 0.5719 0.5079 0.5031 0.5079 0.5719 0.5719 0.5481 0.5447 0.5031 0.8456 0.8456 0.5481 0.5031 0.5031 0.5447 0.5031 0.8456 0.5079 0.5079 0.5031 0.8456 0.5079 0.5031 0.5079 0.5031 0.5447 0.5031 0.5079 0.5719 0.5031 0.5079 0.5079 0.5481 0.5481 0.5481 0.5719 0.5031 0.8456 0.5447 0.8456 0.8456 0.5447 0.5481 0.5481 0.5481 0.8456 0.5079 0.5447 0.5031 0.5079 0.5079 0.5719 0.5031 0.5719 0.5447 0.8456 0.5447 0.5447 0.5447 0.8456 0.5719 0.5481 0.5719 0.5079 0.5079 0.5481 0.8456 0.5481 0.5719 0.5481 0.5481 0.5079 0.5719 0.5481 0.5719 0.5719 0.8456 0.5079 0.5447 0.5031 0.5031 0.5481 0.5481 0.5031 0.5481 0.5031 0.5031 0.5481 0.8456 0.5719 0.8456 0.5481 0.5481 0.5719 0.5481 0.5447 0.8456 0.5719 0.5031 0.5031 0.5719 0.5447 0.5447 0.5079 0.8456 0.5031 0.5719 0.5079 0.5079 0.5719 0.8456 0.5719 0.5079 0.5079 0.5079 0.5719 0.5719 0.5447 0.5719 0.5031 0.5079 0.5447 0.5719 0.5719 0.5447 0.5031 0.5079 0.8456 0.5031 0.5719 0.5481 0.5719 0.5447 0.5031 0.5079 0.8456 0.5079 0.5079 0.8456 0.5079 0.5447 0.5481 0.5447 0.5031 0.5079 0.5447 0.5079 0.5719 0.5079 0.5031 0.5031 0.8456 0.5079 0.8456 0.5079 0.5447 0.5031 0.5719 0.5031 0.5031 0.5447 0.5031 0.5079 0.5447 0.5079 0.5447 0.8456 0.5447 0.5031 0.5447 0.8456 0.8456 0.8456 0.5447 0.5079 0.5719 0.5031 0.5719 0.5719 0.5719 0.5079 0.5031 0.5079 0.5481 0.5447 0.5719 0.5079 0.5719 0.5481 0.5079 0.5079 0.5719 0.5719 0.5079 0.5031 0.5481 0.5719 0.5481 0.5447 0.5481 0.5079 0.5079 0.5079 0.5481 0.5719 0.5031 0.8456 0.8456 0.5447 0.5481 0.5481 0.5447 0.5719 0.5719 0.5447 0.5447 0.5447 0.5079 0.5481 0.5719 0.5031 0.5031 0.5079 0.5079 0.5079 0.5079 0.5079 0.8456 0.5719 0.5079 0.5079 0.5481 0.5481 0.8456 0.5079 0.5079 0.5719 0.5031 0.5481 0.5719 0.5079 0.5447 0.8456 0.5481 0.8456 0.5079 0.5719 0.5079 0.5481 0.5719 0.8456 0.8456 0.5719 0.8456 0.5031 0.5079 0.8456 0.5079 0.5447 0.5079 0.5079 0.5719 0.5719 0.5031 0.5079 0.5447 0.8456 0.5481 0.5447 0.5719 0.5079 0.8456 0.5447 0.5481 0.5447 0.5031 0.5031 0.5481 0.5447 0.5031 0.5719 0.5447 0.5719 0.5079 0.5031 0.5719 0.5481 0.5481 0.5719 0.5481 0.5031 0.5481 0.5031 0.5719 0.5079 0.5079 0.5719 0.5719 0.8456 0.5079 0.5719 0.5079 0.5031 0.5447 0.5079 0.5719 0.5031 0.5719 0.5719 0.5079 0.5079 0.5447 0.5481 0.5079 0.5079 0.8456 0.5481 0.5481 0.5447 0.5481 0.5481 0.8456 0.5481 0.5481 0.5031 0.5719 0.5719 0.5079 0.5481 0.5031 0.5079 0.5447 0.5719 0.5719 0.5481 0.5719 0.5447 0.8456 0.5031 0.5719 0.5031 0.5719 0.5481 0.5031 0.5079 0.5719 0.5719 0.5719 0.5079 0.5447 0.5447 0.5447 0.5481 0.5079 0.5447 0.5447 0.5447 0.5447 0.5447 0.8456 0.8456 0.5481 0.8456 0.8456 0.5031 0.5481 0.8456 0.8456 0.5447 0.8456 0.5719 0.5447 0.5079 0.5031 0.8456 0.8456 0.5481 0.5447 0.5719 0.5481 0.5481 0.5031 0.5481 0.5447 0.5079 0.5031 0.5079 0.5447 0.5719 0.5447 0.5079 0.5447 0.5447 0.5719 0.5079 0.5719 0.5079 0.8456 0.5079 0.5031 0.5031 0.5481 0.8456 0.8456 0.5719 0.5447 0.5079 0.5447 0.5031 0.5481 0.5447 0.5481 0.5031 0.5481 0.8456 0.5079 0.5447 0.5719 0.5031 0.5447 0.5447 0.8456 0.5031 0.5481 0.5719 0.5447 0.5719 0.5079 0.5031 0.5447 0.5481 0.8456 0.5719 0.5079 0.5447 0.5481 0.8456 0.5079 0.5447 0.5719 0.5079 0.5079 0.5481 0.8456 0.8456 0.5719 0.5031 0.5481 0.8456 0.8456 0.8456 0.5031 0.5079 0.5447 0.8456 0.5447 0.5447 0.5031 0.8456 0.5719 0.5481 0.5719 0.5719 0.5719 0.5079 0.5031 0.5447 0.5031 0.5481 0.8456 0.5031 0.5031 0.5079 0.5447 0.5481 0.5481 0.5079 0.8456 0.5481 0.5719 0.5719 0.5719 0.5079 0.5031 0.5719 0.5481 0.5447 0.8456 0.5447 0.5447 0.5719 0.5481 0.5031 0.5447 0.5031 0.5719 0.5031 0.5481 0.5447 0.5447 0.5447 0.5031 0.5719 0.5481 0.5719 0.5719 0.5719 0.5481 0.5447 0.5447 0.5481 0.8456 0.5447 0.5079 0.5719 0.5481 0.5447 0.5481 0.5031 0.5719 0.5719 0.5719 0.8456 0.5481 0.5481 0.5481 0.5447 0.5079 0.5481 0.5079 0.5481 0.5447 0.5447 0.5079 0.5447 0.5079 0.5481 0.5481 0.5481 0.5447 0.5079 0.5481 0.5079 0.8456 0.5719 0.5719 0.5719 0.5447 0.8456 0.5481 0.5719 0.5031 0.5481 0.5079 0.5481 0.5031 0.5719 0.8456 0.5031 0.5031 0.8456 0.5079 0.5481 0.5031 0.5719 0.5447 0.5031 0.5447 0.5481 0.5447 0.8456 0.8456 0.5079 0.5031 0.5079 0.5719 0.5031 0.5079 0.5079 0.5079 0.5447 0.5079 0.5031 0.5719 0.5031 0.8456 0.5447 0.5079 0.5447 0.5031 0.8456 0.5031 0.5079 0.8456 0.5079 0.5031 0.5481 0.5719 0.5447 0.5481 0.5031 0.5447 0.5031 0.5447 0.5031 0.5447 0.5481 0.5719 0.5719 0.5447 0.5447 0.5481 0.5079 0.5079 0.5031 0.5079 0.5079 0.5719 0.8456 0.5031 0.5031 0.5447 0.5719 0.5481 0.8456 0.8456 0.5079 0.5079 0.5481 0.8456 0.5031 0.5079 0.8456 0.5447 0.8456 0.5481 0.8456 0.5079 0.5031 0.5447 0.5481 0.8456 0.5481 0.5079 0.5031 0.5031 0.5481 0.5031 0.8456 0.5031 0.5031 0.8456 0.5079 0.5481 0.5481 0.5481 0.5031 0.5079 0.5079 0.5719 0.5031 0.5031 0.5031 0.5447 0.5447 0.5481 0.5079 0.5031 0.5079 0.5447 0.5719 0.5447 0.5719 0.5481 0.5031 0.5719 0.5031 0.5031 0.5447 0.5079 0.5079 0.8456 0.5481 0.5031 0.5719 0.8456 0.5447 0.5447 0.5447 0.5031 0.5031 0.5079 0.5031 0.5481 0.5481 0.5719 0.5481 0.5079 0.5481 0.8456 0.5481 0.5481 0.5031 0.5447 0.5031 0.5447 0.5481 0.5719 0.5079 0.5481 0.5481 0.8456 0.8456 0.5719 0.5031 0.5031 0.5079 0.5447 0.5031 0.8456 0.8456 0.5031 0.5481 0.5719 0.5079 0.5719 0.5447 0.5079 0.8456 0.8456 0.8456 0.5719 0.5447 0.5031 0.5447 0.5447 0.5481 0.5031 0.8456 0.5447 0.5079 0.8456 0.5719 0.5481 0.5031 0.5079 0.5447 0.5719 0.8456 0.8456 0.8456 0.5031 0.5719 0.8456 0.8456 0.5447 0.5447 0.5031 0.5481 0.5481 0.5079 0.5481 0.5481 0.5079 0.5079 0.5481 0.5481 0.5447 0.5481 0.5447 0.5031 0.5719 0.5719 0.5079 0.5481 0.8456 0.5481 0.5719 0.5031 0.5031 0.5031 0.5079 0.5031 0.8456 0.5719 0.8456 0.5079 0.5447 0.5481 0.5481 0.5447 0.5031 0.5079 0.5447 0.5719 0.8456 0.5481 0.5481 0.5079 0.5079 0.5719 0.5719 0.5031 0.5481 0.5481 0.5447 0.5481 0.8456 0.8456 0.5719 0.5031 0.5031 0.5031 0.5719 0.5481 0.5481 0.8456" HIT_INDICES="6520 6955 7092 7657 7663 8931 9155 9556 10050 10185 10348 10412 10793 11499 11516 11547 12217 12367 12392 12861 12867 13023 13470 13828 14010 14406 14434 14681 14700 14726 15082 15128 15182 15297 15649 15684 15981 16251 16403 16603 16724 16857 17194 17961 18042 18118 18226 18343 18653 18757 19033 19095 19294 19565 19598 19749 19808 19834 20082 20192 20315 20607 20640 20949 20962 21105 21309 21629 22052 22165 22260 22286 22339 22555 22654 22787 22809 22874 22942 23155 23234 23606 23773 23797 23999 24022 24111 24269 25791 25821 26040 26318 26728 26780 27124 27270 27370 27552 27727 28129 28283 28452 28865 29177 29297 29342 29419 29462 29649 29654 30448 32337 32840 37912 41364 43109 43952 46612 46854 48582 51161 51163 53023 57834" ES_PROFILE="0.0152 0.0815 0.1438 0.1763 0.2182 0.2217 0.2413 0.2553 0.2654 0.2811 0.2956 0.3115 0.3209 0.3231 0.3370 0.3505 0.3517 0.3614 0.3731 0.3765 0.3878 0.3962 0.3990 0.4030 0.4097 0.4123 0.4211 0.4259 0.4346 0.4432 0.4457 0.4534 0.4610 0.4674 0.4694 0.4768 0.4794 0.4823 0.4870 0.4908 0.4959 0.5006 0.5016 0.4947 0.4994 0.5041 0.5081 0.5120 0.5123 0.5161 0.5167 0.5210 0.5228 0.5233 0.5278 0.5303 0.5342 0.5387 0.5393 0.5421 0.5447 0.5443 0.5483 0.5474 0.5515 0.5533 0.5540 0.5525 0.5490 0.5507 0.5527 0.5559 0.5586 0.5584 0.5601 0.5613 0.5642 0.5665 0.5686 0.5681 0.5699 0.5666 0.5666 0.5691 0.5684 0.5707 0.5719 0.5719 0.5480 0.5494 0.5474 0.5443 0.5388 0.5393 0.5347 0.5334 0.5328 0.5307 0.5287 0.5225 0.5205 0.5182 0.5115 0.5064 0.5044 0.5038 0.5025 0.5019 0.4987 0.4987 0.4852 0.4532 0.4447 0.3588 0.3004 0.2709 0.2567 0.2117 0.2077 0.1785 0.1349 0.1349 0.1035 0.0220" RANK_AT_ES="24111.0000" RANK_SCORE_AT_ES="0.4311"/>
  <DTG RANKED_LIST="fpkm.rnk" TEMPLATE="sample.cls" GENESET="gene_sets.gmt#TYPE_I_INTERFERON_PRODUCTION(GO:0032606)" ES="0.5721" NES="0.9872" NP="0.1410" FDR="0.3900" FWER="1.0000" RND_ES="0.8453 0.5080 0.5080 0.5450 0.5450 0.5721 0.5450 0.5721 0.5484 0.5721 0.8453 0.5721 0.5721 0.5721 0.5450 0.5484 0.5080 0.5080 0.5080 0.5034 0.5034 0.5080 0.5721 0.5080 0.5034 0.5721 0.5721 0.5034 0.5450 0.5721 0.5484 0.5450 0.8453 0.5721 0.8453 0.5034 0.5721 0.5450 0.5034 0.5034 0.5484 0.5484 0.5034 0.5721 0.5484 0.5721 0.5034 0.5080 0.5721 0.5484 0.5721 0.8453 0.5450 0.5034 0.5080 0.5721 0.5721 0.5034 0.5080 0.5450 0.5450 0.5721 0.5034 0.8453 0.5034 0.5450 0.8453 0.5080 0.5484 0.8453 0.5034 0.5450 0.5484 0.5721 0.5721 0.5080 0.8453 0.8453 0.5450 0.5450 0.5484 0.5721 0.5080 0.5080 0.5034 0.8453 0.5034 0.5034 0.5034 0.5484 0.8453 0.5450 0.8453 0.5450 0.5484 0.5721 0.5034 0.5080 0.8453 0.5484 0.5484 0.5721 0.5080 0.8453 0.5450 0.8453 0.5484 0.5721 0.5080 0.8453 0.5721 0.8453 0.5721 0.5721 0.8453 0.5450 0.5450 0.5080 0.5484 0.5034 0.5450 0.5721 0.5721 0.5721 0.5721 0.5484 0.5034 0.5721 0.5034 0.5450 0.5721 0.8453 0.5034 0.5034 0.5034 0.5034 0.5450 0.8453 0.8453 0.5721 0.5484 0.5721 0.5721 0.8453 0.5034 0.5721 0.8453 0.5721 0.5484 0.5484 0.5034 0.5484 0.5484 0.5450 0.5721 0.8453 0.5484 0.5450 0.5450 0.5034 0.5721 0.5484 0.5450 0.5080 0.5450 0.5450 0.8453 0.8453 0.8453 0.5034 0.5484 0.5721 0.5484 0.5721 0.5450 0.5721 0.5034 0.5721 0.5034 0.5721 0.5034 0.5034 0.5450 0.5721 0.5080 0.5034 0.5080 0.5721 0.5721 0.5484 0.5450 0.5034 0.8453 0.8453 0.5484 0.5034 0.5034 0.5450 0.5034 0.8453 0.5080 0.5080 0.5034 0.8453 0.5080 0.5034 0.5080 0.5034 0.5450 0.5034 0.5080 0.5721 0.5034 0.5080 0.5080 0.5484 0.5484 0.5484 0.5721 0.5034 0.8453 0.5450 0.8453 0.8453 0.5450 0.5484 0.5484 0.5484 0.8453 0.5080 0.5450 0.5034 0.5080 0.5080 0.5721 0.5034 0.5721 0.5450 0.8453 0.5450 0.5450 0.5450 0.8453 0.5721 0.5484 0.5721 0.5080 0.5080 0.5484 0.8453 0.5484 0.5721 0.5484 0.5484 0.5080 0.5721 0.5484 0.5721 0.5721 0.8453 0.5080 0.5450 0.5034 0.5034 0.5484 0.5484 0.5034 0.5484 0.5034 0.5034 0.5484 0.8453 0.5721 0.8453 0.5484 0.5484 0.5721 0.5484 0.5450 0.8453 0.5721 0.5034 0.5034 0.5721 0.5450 0.5450 0.5080 0.8453 0.5034 0.5721 0.5080 0.5080 0.5721 0.8453 0.5721 0.5080 0.5080 0.5080 0.5721 0.5721 0.5450 0.5721 0.5034 0.5080 0.5450 0.5721 0.5721 0.5450 0.5034 0.5080 0.8453 0.5034 0.5721 0.5484 0.5721 0.5450 0.5034 0.5080 0.8453 0.5080 0.5080 0.8453 0.5080 0.5450 0.5484 0.5450 0.5034 0.5080 0.5450 0.5080 0.5721 0.5080 0.5034 0.5034 0.8453 0.5080 0.8453 0.5080 0.5450 0.5034 0.5721 0.5034 0.5034 0.5450 0.5034 0.5080 0.5450 0.5080 0.5450 0.8453 0.5450 0.5034 0.5450 0.8453 0.8453 0.8453 0.5450 0.5080 0.5721 0.5034 0.5721 0.5721 0.5721 0.5080 0.5034 0.5080 0.5484 0.5450 0.5721 0.5080 0.5721 0.5484 0.5080 0.5080 0.5721 0.5721 0.5080 0.5034 0.5484 0.5721 0.5484 0.5450 0.5484 0.5080 0.5080 0.5080 0.5484 0.5721 0.5034 0.8453 0.8453 0.5450 0.5484 0.5484 0.5450 0.5721 0.5721 0.5450 0.5450 0.5450 0.5080 0.5484 0.5721 0.5034 0.5034 0.5080 0.5080 0.5080 0.5080 0.5080 0.8453 0.5721 0.5080 0.5080 0.5484 0.5484 0.8453 0.5080 0.5080 0.5721 0.5034 0.5484 0.5721 0.5080 0.5450 0.8453 0.5484 0.8453 0.5080 0.5721 0.5080 0.5484 0.5721 0.8453 0.8453 0.5721 0.8453 0.5034 0.5080 0.8453 0.5080 0.5450 0.5080 0.5080 0.5721 0.5721 0.5034 0.5080 0.5450 0.8453 0.5484 0.5450 0.5721 0.5080 0.8453 0.5450 0.5484 0.5450 0.5034 0.5034 0.5484 0.5450 0.5034 0.5721 0.5450 0.5721 0.5080 0.5034 0.5721 0.5484 0.5484 0.5721 0.5484 0.5034 0.5484 0.5034 0.5721 0.5080 0.5080 0.5721 0.5721 0.8453 0.5080 0.5721 0.5080 0.5034 0.5450 0.5080 0.5721 0.5034 0.5721 0.5721 0.5080 0.5080 0.5450 0.5484 0.5080 0.5080 0.8453 0.5484 0.5484 0.5450 0.5484 0.5484 0.8453 0.5484 0.5484 0.5034 0.5721 0.5721 0.5080 0.5484 0.5034 0.5080 0.5450 0.5721 0.5721 0.5484 0.5721 0.5450 0.8453 0.5034 0.5721 0.5034 0.5721 0.5484 0.5034 0.5080 0.5721 0.5721 0.5721 0.5080 0.5450 0.5450 0.5450 0.5484 0.5080 0.5450 0.5450 0.5450 0.5450 0.5450 0.8453 0.8453 0.5484 0.8453 0.8453 0.5034 0.5484 0.8453 0.8453 0.5450 0.8453 0.5721 0.5450 0.5080 0.5034 0.8453 0.8453 0.5484 0.5450 0.5721 0.5484 0.5484 0.5034 0.5484 0.5450 0.5080 0.5034 0.5080 0.5450 0.5721 0.5450 0.5080 0.5450 0.5450 0.5721 0.5080 0.5721 0.5080 0.8453 0.5080 0.5034 0.5034 0.5484 0.8453 0.8453 0.5721 0.5450 0.5080 0.5450 0.5034 0.5484 0.5450 0.5484 0.5034 0.5484 0.8453 0.5080 0.5450 0.5721 0.5034 0.5450 0.5450 0.8453 0.5034 0.5484 0.5721 0.5450 0.5721 0.5080 0.5034 0.5450 0.5484 0.8453 0.5721 0.5080 0.5450 0.5484 0.8453 0.5080 0.5450 0.5721 0.5080 0.5080 0.5484 0.8453 0.8453 0.5721 0.5034 0.5484 0.8453 0.8453 0.8453 0.5034 0.5080 0.5450 0.8453 0.5450 0.5450 0.5034 0.8453 0.5721 0.5484 0.5721 0.5721 0.5721 0.5080 0.5034 0.5450 0.5034 0.5484 0.8453 0.5034 0.5034 0.5080 0.5450 0.5484 0.5484 0.5080 0.8453 0.5484 0.5721 0.5721 0.5721 0.5080 0.5034 0.5721 0.5484 0.5450 0.8453 0.5450 0.5450 0.5721 0.5484 0.5034 0.5450 0.5034 0.5721 0.5034 0.5484 0.5450 0.5450 0.5450 0.5034 0.5721 0.5484 0.5721 0.5721 0.5721 0.5484 0.5450 0.5450 0.5484 0.8453 0.5450 0.5080 0.5721 0.5484 0.5450 0.5484 0.5034 0.5721 0.5721 0.5721 0.8453 0.5484 0.5484 0.5484 0.5450 0.5080 0.5484 0.5080 0.5484 0.5450 0.5450 0.5080 0.5450 0.5080 0.5484 0.5484 0.5484 0.5450 0.5080 0.5484 0.5080 0.8453 0.5721 0.5721 0.5721 0.5450 0.8453 0.5484 0.5721 0.5034 0.5484 0.5080 0.5484 0.5034 0.5721 0.8453 0.5034 0.5034 0.8453 0.5080 0.5484 0.5034 0.5721 0.5450 0.5034 0.5450 0.5484 0.5450 0.8453 0.8453 0.5080 0.5034 0.5080 0.5721 0.5034 0.5080 0.5080 0.5080 0.5450 0.5080 0.5034 0.5721 0.5034 0.8453 0.5450 0.5080 0.5450 0.5034 0.8453 0.5034 0.5080 0.8453 0.5080 0.5034 0.5484 0.5721 0.5450 0.5484 0.5034 0.5450 0.5034 0.5450 0.5034 0.5450 0.5484 0.5721 0.5721 0.5450 0.5450 0.5484 0.5080 0.5080 0.5034 0.5080 0.5080 0.5721 0.8453 0.5034 0.5034 0.5450 0.5721 0.5484 0.8453 0.8453 0.5080 0.5080 0.5484 0.8453 0.5034 0.5080 0.8453 0.5450 0.8453 0.5484 0.8453 0.5080 0.5034 0.5450 0.5484 0.8453 0.5484 0.5080 0.5034 0.5034 0.5484 0.5034 0.8453 0.5034 0.5034 0.8453 0.5080 0.5484 0.5484 0.5484 0.5034 0.5080 0.5080 0.5721 0.5034 0.5034 0.5034 0.5450 0.5450 0.5484 0.5080 0.5034 0.5080 0.5450 0.5721 0.5450 0.5721 0.5484 0.5034 0.5721 0.5034 0.5034 0.5450 0.5080 0.5080 0.8453 0.5484 0.5034 0.5721 0.8453 0.5450 0.5450 0.5450 0.5034 0.5034 0.5080 0.5034 0.5484 0.5484 0.5721 0.5484 0.5080 0.5484 0.8453 0.5484 0.5484 0.5034 0.5450 0.5034 0.5450 0.5484 0.5721 0.5080 0.5484 0.5484 0.8453 0.8453 0.5721 0.5034 0.5034 0.5080 0.5450 0.5034 0.8453 0.8453 0.5034 0.5484 0.5721 0.5080 0.5721 0.5450 0.5080 0.8453 0.8453 0.8453 0.5721 0.5450 0.5034 0.5450 0.5450 0.5484 0.5034 0.8453 0.5450 0.5080 0.8453 0.5721 0.5484 0.5034 0.5080 0.5450 0.5721 0.8453 0.8453 0.8453 0.5034 0.5721 0.8453 0.8453 0.5450 0.5450 0.5034 0.5484 0.5484 0.5080 0.5484 0.5484 0.5080 0.5080 0.5484 0.5484 0.5450 0.5484 0.5450 0.5034 0.5721 0.5721 0.5080 0.5484 0.8453 0.5484 0.5721 0.5034 0.5034 0.5034 0.5080 0.5034 0.8453 0.5721 0.8453 0.5080 0.5450 0.5484 0.5484 0.5450 0.5034 0.5080 0.5450 0.5721 0.8453 0.5484 0.5484 0.5080 0.5080 0.5721 0.5721 0.5034 0.5484 0.5484 0.5450 0.5484 0.8453 0.8453 0.5721 0.5034 0.5034 0.5034 0.5721 0.5484 0.5484 0.8453" HIT_INDICES="6520 6955 7092 7657 7663 8931 9155 9556 10050 10185 10348 10412 10793 11499 11516 11547 12217 12367 12392 12861 12867 13023 13470 13828 14010 14305 14406 14434 14681 14700 14726 15082 15128 15182 15297 15649 15684 15981 16251 16403 16603 16724 16857 17194 17961 18042 18118 18226 18343 18653 18757 19033 19095 19294 19565 19598 19749 19808 19834 20082 20192 20315 20607 20640 20949 20962 21105 21309 21629 22052 22165 22260 22286 22339 22555 22654 22787 22809 22874 22942 23155 23234 23606 23773 23797 23999 24022 24111 24269 25791 25821 26040 26318 26728 26780 27124 27270 27370 27552 27727 28129 28283 28452 28865 29177 29297 29342 29419 29462 29649 29654 30448 32337 32840 37912 41364 43109 43952 46612 46854 48582 51161 51163 53023 57834" ES_PROFILE="0.0140 0.0796 0.1413 0.1735 0.2150 0.2182 0.2376 0.2514 0.2613 0.2768 0.2912 0.3070 0.3162 0.3183 0.3320 0.3454 0.3464 0.3560 0.3677 0.3710 0.3821 0.3905 0.3932 0.3970 0.4036 0.4080 0.4155 0.4242 0.4290 0.4376 0.4461 0.4485 0.4562 0.4636 0.4699 0.4719 0.4792 0.4818 0.4846 0.4893 0.4930 0.4980 0.5026 0.5035 0.4966 0.5012 0.5058 0.5099 0.5137 0.5139 0.5177 0.5183 0.5225 0.5242 0.5247 0.5292 0.5315 0.5354 0.5399 0.5404 0.5432 0.5457 0.5453 0.5493 0.5483 0.5524 0.5541 0.5548 0.5532 0.5497 0.5515 0.5534 0.5565 0.5592 0.5590 0.5607 0.5618 0.5647 0.5669 0.5690 0.5685 0.5703 0.5669 0.5669 0.5693 0.5686 0.5710 0.5721 0.5720 0.5481 0.5495 0.5475 0.5445 0.5389 0.5394 0.5348 0.5335 0.5329 0.5308 0.5287 0.5226 0.5206 0.5182 0.5115 0.5064 0.5044 0.5038 0.5025 0.5019 0.4987 0.4987 0.4852 0.4532 0.4447 0.3589 0.3004 0.2709 0.2567 0.2117 0.2077 0.1785 0.1349 0.1349 0.1035 0.0220" RANK_AT_ES="24111.0000" RANK_SCORE_AT_ES="0.4311"/>
  <DTG RANKED_LIST="fpkm.rnk" TEMPLATE="sample.cls" GENESET="gene_sets.gmt#K63_LINKED_POLYUBIQUITIN_MODIFICATION_DEPENDENT_PROTEIN_BINDING(GO:0070530)" ES="0.5590" NES="0.9874" NP="0.4760" FDR="0.3898" FWER="1.0000" RND_ES="0.6678 0.5219 0.5219 0.5829 0.5829 0.5590 0.5829 0.5590 0.5705 0.5590 0.6678 0.5590 0.5590 0.5590 0.5829 0.5705 0.5219 0.5219 0.5219 0.5132 0.5132 0.5219 0.5590 0.5219 0.5132 0.5590 0.5590 0.5132 0.5829 0.5590 0.5705 0.5829 0.6678 0.5590 0.6678 0.5132 0.5590 0.5829 0.5132 0.5132 0.5705 0.5705 0.5132 0.5590 0.5705 0.5590 0.5132 0.5219 0.5590 0.5705 0.5590 0.6678 0.5829 0.5132 0.5219 0.5590 0.5590 0.5132 0.5219 0.5829 0.5829 0.5590 0.5132 0.6678 0.5132 0.5829 0.6678 0.5219 0.5705 0.6678 0.5132 0.5829 0.5705 0.5590 0.5590 0.5219 0.6678 0.6678 0.5829 0.5829 0.5705 0.5590 0.5219 0.5219 0.5132 0.6678 0.5132 0.5132 0.5132 0.5705 0.6678 0.5829 0.6678 0.5829 0.5705 0.5590 0.5132 0.5219 0.6678 0.5705 0.5705 0.5590 0.5219 0.6678 0.5829 0.6678 0.5705 0.5590 0.5219 0.6678 0.5590 0.6678 0.5590 0.5590 0.6678 0.5829 0.5829 0.5219 0.5705 0.5132 0.5829 0.5590 0.5590 0.5590 0.5590 0.5705 0.5132 0.5590 0.5132 0.5829 0.5590 0.6678 0.5132 0.5132 0.5132 0.5132 0.5829 0.6678 0.6678 0.5590 0.5705 0.5590 0.5590 0.6678 0.5132 0.5590 0.6678 0.5590 0.5705 0.5705 0.5132 0.5705 0.5705 0.5829 0.5590 0.6678 0.5705 0.5829 0.5829 0.5132 0.5590 0.5705 0.5829 0.5219 0.5829 0.5829 0.6678 0.6678 0.6678 0.5132 0.5705 0.5590 0.5705 0.5590 0.5829 0.5590 0.5132 0.5590 0.5132 0.5590 0.5132 0.5132 0.5829 0.5590 0.5219 0.5132 0.5219 0.5590 0.5590 0.5705 0.5829 0.5132 0.6678 0.6678 0.5705 0.5132 0.5132 0.5829 0.5132 0.6678 0.5219 0.5219 0.5132 0.6678 0.5219 0.5132 0.5219 0.5132 0.5829 0.5132 0.5219 0.5590 0.5132 0.5219 0.5219 0.5705 0.5705 0.5705 0.5590 0.5132 0.6678 0.5829 0.6678 0.6678 0.5829 0.5705 0.5705 0.5705 0.6678 0.5219 0.5829 0.5132 0.5219 0.5219 0.5590 0.5132 0.5590 0.5829 0.6678 0.5829 0.5829 0.5829 0.6678 0.5590 0.5705 0.5590 0.5219 0.5219 0.5705 0.6678 0.5705 0.5590 0.5705 0.5705 0.5219 0.5590 0.5705 0.5590 0.5590 0.6678 0.5219 0.5829 0.5132 0.5132 0.5705 0.5705 0.5132 0.5705 0.5132 0.5132 0.5705 0.6678 0.5590 0.6678 0.5705 0.5705 0.5590 0.5705 0.5829 0.6678 0.5590 0.5132 0.5132 0.5590 0.5829 0.5829 0.5219 0.6678 0.5132 0.5590 0.5219 0.5219 0.5590 0.6678 0.5590 0.5219 0.5219 0.5219 0.5590 0.5590 0.5829 0.5590 0.5132 0.5219 0.5829 0.5590 0.5590 0.5829 0.5132 0.5219 0.6678 0.5132 0.5590 0.5705 0.5590 0.5829 0.5132 0.5219 0.6678 0.5219 0.5219 0.6678 0.5219 0.5829 0.5705 0.5829 0.5132 0.5219 0.5829 0.5219 0.5590 0.5219 0.5132 0.5132 0.6678 0.5219 0.6678 0.5219 0.5829 0.5132 0.5590 0.5132 0.5132 0.5829 0.5132 0.5219 0.5829 0.5219 0.5829 0.6678 0.5829 0.5132 0.5829 0.6678 0.6678 0.6678 0.5829 0.5219 0.5590 0.5132 0.5590 0.5590 0.5590 0.5219 0.5132 0.5219 0.5705 0.5829 0.5590 0.5219 0.5590 0.5705 0.5219 0.5219 0.5590 0.5590 0.5219 0.5132 0.5705 0.5590 0.5705 0.5829 0.5705 0.5219 0.5219 0.5219 0.5705 0.5590 0.5132 0.6678 0.6678 0.5829 0.5705 0.5705 0.5829 0.5590 0.5590 0.5829 0.5829 0.5829 0.5219 0.5705 0.5590 0.5132 0.5132 0.5219 0.5219 0.5219 0.5219 0.5219 0.6678 0.5590 0.5219 0.5219 0.5705 0.5705 0.6678 0.5219 0.5219 0.5590 0.5132 0.5705 0.5590 0.5219 0.5829 0.6678 0.5705 0.6678 0.5219 0.5590 0.5219 0.5705 0.5590 0.6678 0.6678 0.5590 0.6678 0.5132 0.5219 0.6678 0.5219 0.5829 0.5219 0.5219 0.5590 0.5590 0.5132 0.5219 0.5829 0.6678 0.5705 0.5829 0.5590 0.5219 0.6678 0.5829 0.5705 0.5829 0.5132 0.5132 0.5705 0.5829 0.5132 0.5590 0.5829 0.5590 0.5219 0.5132 0.5590 0.5705 0.5705 0.5590 0.5705 0.5132 0.5705 0.5132 0.5590 0.5219 0.5219 0.5590 0.5590 0.6678 0.5219 0.5590 0.5219 0.5132 0.5829 0.5219 0.5590 0.5132 0.5590 0.5590 0.5219 0.5219 0.5829 0.5705 0.5219 0.5219 0.6678 0.5705 0.5705 0.5829 0.5705 0.5705 0.6678 0.5705 0.5705 0.5132 0.5590 0.5590 0.5219 0.5705 0.5132 0.5219 0.5829 0.5590 0.5590 0.5705 0.5590 0.5829 0.6678 0.5132 0.5590 0.5132 0.5590 0.5705 0.5132 0.5219 0.5590 0.5590 0.5590 0.5219 0.5829 0.5829 0.5829 0.5705 0.5219 0.5829 0.5829 0.5829 0.5829 0.5829 0.6678 0.6678 0.5705 0.6678 0.6678 0.5132 0.5705 0.6678 0.6678 0.5829 0.6678 0.5590 0.5829 0.5219 0.5132 0.6678 0.6678 0.5705 0.5829 0.5590 0.5705 0.5705 0.5132 0.5705 0.5829 0.5219 0.5132 0.5219 0.5829 0.5590 0.5829 0.5219 0.5829 0.5829 0.5590 0.5219 0.5590 0.5219 0.6678 0.5219 0.5132 0.5132 0.5705 0.6678 0.6678 0.5590 0.5829 0.5219 0.5829 0.5132 0.5705 0.5829 0.5705 0.5132 0.5705 0.6678 0.5219 0.5829 0.5590 0.5132 0.5829 0.5829 0.6678 0.5132 0.5705 0.5590 0.5829 0.5590 0.5219 0.5132 0.5829 0.5705 0.6678 0.5590 0.5219 0.5829 0.5705 0.6678 0.5219 0.5829 0.5590 0.5219 0.5219 0.5705 0.6678 0.6678 0.5590 0.5132 0.5705 0.6678 0.6678 0.6678 0.5132 0.5219 0.5829 0.6678 0.5829 0.5829 0.5132 0.6678 0.5590 0.5705 0.5590 0.5590 0.5590 0.5219 0.5132 0.5829 0.5132 0.5705 0.6678 0.5132 0.5132 0.5219 0.5829 0.5705 0.5705 0.5219 0.6678 0.5705 0.5590 0.5590 0.5590 0.5219 0.5132 0.5590 0.5705 0.5829 0.6678 0.5829 0.5829 0.5590 0.5705 0.5132 0.5829 0.5132 0.5590 0.5132 0.5705 0.5829 0.5829 0.5829 0.5132 0.5590 0.5705 0.5590 0.5590 0.5590 0.5705 0.5829 0.5829 0.5705 0.6678 0.5829 0.5219 0.5590 0.5705 0.5829 0.5705 0.5132 0.5590 0.5590 0.5590 0.6678 0.5705 0.5705 0.5705 0.5829 0.5219 0.5705 0.5219 0.5705 0.5829 0.5829 0.5219 0.5829 0.5219 0.5705 0.5705 0.5705 0.5829 0.5219 0.5705 0.5219 0.6678 0.5590 0.5590 0.5590 0.5829 0.6678 0.5705 0.5590 0.5132 0.5705 0.5219 0.5705 0.5132 0.5590 0.6678 0.5132 0.5132 0.6678 0.5219 0.5705 0.5132 0.5590 0.5829 0.5132 0.5829 0.5705 0.5829 0.6678 0.6678 0.5219 0.5132 0.5219 0.5590 0.5132 0.5219 0.5219 0.5219 0.5829 0.5219 0.5132 0.5590 0.5132 0.6678 0.5829 0.5219 0.5829 0.5132 0.6678 0.5132 0.5219 0.6678 0.5219 0.5132 0.5705 0.5590 0.5829 0.5705 0.5132 0.5829 0.5132 0.5829 0.5132 0.5829 0.5705 0.5590 0.5590 0.5829 0.5829 0.5705 0.5219 0.5219 0.5132 0.5219 0.5219 0.5590 0.6678 0.5132 0.5132 0.5829 0.5590 0.5705 0.6678 0.6678 0.5219 0.5219 0.5705 0.6678 0.5132 0.5219 0.6678 0.5829 0.6678 0.5705 0.6678 0.5219 0.5132 0.5829 0.5705 0.6678 0.5705 0.5219 0.5132 0.5132 0.5705 0.5132 0.6678 0.5132 0.5132 0.6678 0.5219 0.5705 0.5705 0.5705 0.5132 0.5219 0.5219 0.5590 0.5132 0.5132 0.5132 0.5829 0.5829 0.5705 0.5219 0.5132 0.5219 0.5829 0.5590 0.5829 0.5590 0.5705 0.5132 0.5590 0.5132 0.5132 0.5829 0.5219 0.5219 0.6678 0.5705 0.5132 0.5590 0.6678 0.5829 0.5829 0.5829 0.5132 0.5132 0.5219 0.5132 0.5705 0.5705 0.5590 0.5705 0.5219 0.5705 0.6678 0.5705 0.5705 0.5132 0.5829 0.5132 0.5829 0.5705 0.5590 0.5219 0.5705 0.5705 0.6678 0.6678 0.5590 0.5132 0.5132 0.5219 0.5829 0.5132 0.6678 0.6678 0.5132 0.5705 0.5590 0.5219 0.5590 0.5829 0.5219 0.6678 0.6678 0.6678 0.5590 0.5829 0.5132 0.5829 0.5829 0.5705 0.5132 0.6678 0.5829 0.5219 0.6678 0.5590 0.5705 0.5132 0.5219 0.5829 0.5590 0.6678 0.6678 0.6678 0.5132 0.5590 0.6678 0.6678 0.5829 0.5829 0.5132 0.5705 0.5705 0.5219 0.5705 0.5705 0.5219 0.5219 0.5705 0.5705 0.5829 0.5705 0.5829 0.5132 0.5590 0.5590 0.5219 0.5705 0.6678 0.5705 0.5590 0.5132 0.5132 0.5132 0.5219 0.5132 0.6678 0.5590 0.6678 0.5219 0.5829 0.5705 0.5705 0.5829 0.5132 0.5219 0.5829 0.5590 0.6678 0.5705 0.5705 0.5219 0.5219 0.5590 0.5590 0.5132 0.5705 0.5705 0.5829 0.5705 0.6678 0.6678 0.5590 0.5132 0.5132 0.5132 0.5590 0.5705 0.5705 0.6678" HIT_INDICES="7585 8711 10824 12924 13764 15905 15974 17768 18921 19331 19618 20595 20681 22203 23602 24022 25020 25644 26301 28775 31907" ES_PROFILE="0.1296 0.2687 0.3261 0.3569 0.4022 0.4116 0.4558 0.4624 0.4749 0.4984 0.5234 0.5338 0.5590 0.5546 0.5483 0.5573 0.5539 0.5549 0.5535 0.5136 0.4606" RANK_AT_ES="20681.0000" RANK_SCORE_AT_ES="0.7234"/>
  <DTG RANKED_LIST="fpkm.rnk" TEMPLATE="sample.cls" GENESET="gene_sets.gmt#IMMUNOLOGICAL_SYNAPSE(GO:0001772)" ES="0.5728" NES="0.9874" NP="0.1410" FDR="0.3898" FWER="1.0000" RND_ES="0.8082 0.5538 0.5538 0.5366 0.5366 0.5728 0.5366 0.5728 0.5139 0.5728 0.8082 0.5728 0.5728 0.5728 0.5366 0.5139 0.5538 0.5538 0.5538 0.5338 0.5338 0.5538 0.5728 0.5538 0.5338 0.5728 0.5728 0.5338 0.5366 0.5728 0.5139 0.5366 0.8082 0.5728 0.8082 0.5338 0.5728 0.5366 0.5338 0.5338 0.5139 0.5139 0.5338 0.5728 0.5139 0.5728 0.5338 0.5538 0.5728 0.5139 0.5728 0.8082 0.5366 0.5338 0.5538 0.5728 0.5728 0.5338 0.5538 0.5366 0.5366 0.5728 0.5338 0.8082 0.5338 0.5366 0.8082 0.5538 0.5139 0.8082 0.5338 0.5366 0.5139 0.5728 0.5728 0.5538 0.8082 0.8082 0.5366 0.5366 0.5139 0.5728 0.5538 0.5538 0.5338 0.8082 0.5338 0.5338 0.5338 0.5139 0.8082 0.5366 0.8082 0.5366 0.5139 0.5728 0.5338 0.5538 0.8082 0.5139 0.5139 0.5728 0.5538 0.8082 0.5366 0.8082 0.5139 0.5728 0.5538 0.8082 0.5728 0.8082 0.5728 0.5728 0.8082 0.5366 0.5366 0.5538 0.5139 0.5338 0.5366 0.5728 0.5728 0.5728 0.5728 0.5139 0.5338 0.5728 0.5338 0.5366 0.5728 0.8082 0.5338 0.5338 0.5338 0.5338 0.5366 0.8082 0.8082 0.5728 0.5139 0.5728 0.5728 0.8082 0.5338 0.5728 0.8082 0.5728 0.5139 0.5139 0.5338 0.5139 0.5139 0.5366 0.5728 0.8082 0.5139 0.5366 0.5366 0.5338 0.5728 0.5139 0.5366 0.5538 0.5366 0.5366 0.8082 0.8082 0.8082 0.5338 0.5139 0.5728 0.5139 0.5728 0.5366 0.5728 0.5338 0.5728 0.5338 0.5728 0.5338 0.5338 0.5366 0.5728 0.5538 0.5338 0.5538 0.5728 0.5728 0.5139 0.5366 0.5338 0.8082 0.8082 0.5139 0.5338 0.5338 0.5366 0.5338 0.8082 0.5538 0.5538 0.5338 0.8082 0.5538 0.5338 0.5538 0.5338 0.5366 0.5338 0.5538 0.5728 0.5338 0.5538 0.5538 0.5139 0.5139 0.5139 0.5728 0.5338 0.8082 0.5366 0.8082 0.8082 0.5366 0.5139 0.5139 0.5139 0.8082 0.5538 0.5366 0.5338 0.5538 0.5538 0.5728 0.5338 0.5728 0.5366 0.8082 0.5366 0.5366 0.5366 0.8082 0.5728 0.5139 0.5728 0.5538 0.5538 0.5139 0.8082 0.5139 0.5728 0.5139 0.5139 0.5538 0.5728 0.5139 0.5728 0.5728 0.8082 0.5538 0.5366 0.5338 0.5338 0.5139 0.5139 0.5338 0.5139 0.5338 0.5338 0.5139 0.8082 0.5728 0.8082 0.5139 0.5139 0.5728 0.5139 0.5366 0.8082 0.5728 0.5338 0.5338 0.5728 0.5366 0.5366 0.5538 0.8082 0.5338 0.5728 0.5538 0.5538 0.5728 0.8082 0.5728 0.5538 0.5538 0.5538 0.5728 0.5728 0.5366 0.5728 0.5338 0.5538 0.5366 0.5728 0.5728 0.5366 0.5338 0.5538 0.8082 0.5338 0.5728 0.5139 0.5728 0.5366 0.5338 0.5538 0.8082 0.5538 0.5538 0.8082 0.5538 0.5366 0.5139 0.5366 0.5338 0.5538 0.5366 0.5538 0.5728 0.5538 0.5338 0.5338 0.8082 0.5538 0.8082 0.5538 0.5366 0.5338 0.5728 0.5338 0.5338 0.5366 0.5338 0.5538 0.5366 0.5538 0.5366 0.8082 0.5366 0.5338 0.5366 0.8082 0.8082 0.8082 0.5366 0.5538 0.5728 0.5338 0.5728 0.5728 0.5728 0.5538 0.5338 0.5538 0.5139 0.5366 0.5728 0.5538 0.5728 0.5139 0.5538 0.5538 0.5728 0.5728 0.5538 0.5338 0.5139 0.5728 0.5139 0.5366 0.5139 0.5538 0.5538 0.5538 0.5139 0.5728 0.5338 0.8082 0.8082 0.5366 0.5139 0.5139 0.5366 0.5728 0.5728 0.5366 0.5366 0.5366 0.5538 0.5139 0.5728 0.5338 0.5338 0.5538 0.5538 0.5538 0.5538 0.5538 0.8082 0.5728 0.5538 0.5538 0.5139 0.5139 0.8082 0.5538 0.5538 0.5728 0.5338 0.5139 0.5728 0.5538 0.5366 0.8082 0.5139 0.8082 0.5538 0.5728 0.5538 0.5139 0.5728 0.8082 0.8082 0.5728 0.8082 0.5338 0.5538 0.8082 0.5538 0.5366 0.5538 0.5538 0.5728 0.5728 0.5338 0.5538 0.5366 0.8082 0.5139 0.5366 0.5728 0.5538 0.8082 0.5366 0.5139 0.5366 0.5338 0.5338 0.5139 0.5366 0.5338 0.5728 0.5366 0.5728 0.5538 0.5338 0.5728 0.5139 0.5139 0.5728 0.5139 0.5338 0.5139 0.5338 0.5728 0.5538 0.5538 0.5728 0.5728 0.8082 0.5538 0.5728 0.5538 0.5338 0.5366 0.5538 0.5728 0.5338 0.5728 0.5728 0.5538 0.5538 0.5366 0.5139 0.5538 0.5538 0.8082 0.5139 0.5139 0.5366 0.5139 0.5139 0.8082 0.5139 0.5139 0.5338 0.5728 0.5728 0.5538 0.5139 0.5338 0.5538 0.5366 0.5728 0.5728 0.5139 0.5728 0.5366 0.8082 0.5338 0.5728 0.5338 0.5728 0.5139 0.5338 0.5538 0.5728 0.5728 0.5728 0.5538 0.5366 0.5366 0.5366 0.5139 0.5538 0.5366 0.5366 0.5366 0.5366 0.5366 0.8082 0.8082 0.5139 0.8082 0.8082 0.5338 0.5139 0.8082 0.8082 0.5366 0.8082 0.5728 0.5366 0.5538 0.5338 0.8082 0.8082 0.5139 0.5366 0.5728 0.5139 0.5139 0.5338 0.5139 0.5366 0.5538 0.5338 0.5538 0.5366 0.5728 0.5366 0.5538 0.5366 0.5366 0.5728 0.5538 0.5728 0.5538 0.8082 0.5538 0.5338 0.5338 0.5139 0.8082 0.8082 0.5728 0.5366 0.5538 0.5366 0.5338 0.5139 0.5366 0.5139 0.5338 0.5139 0.8082 0.5538 0.5366 0.5728 0.5338 0.5366 0.5366 0.8082 0.5338 0.5139 0.5728 0.5366 0.5728 0.5538 0.5338 0.5366 0.5139 0.8082 0.5728 0.5538 0.5366 0.5139 0.8082 0.5538 0.5366 0.5728 0.5538 0.5538 0.5139 0.8082 0.8082 0.5728 0.5338 0.5139 0.8082 0.8082 0.8082 0.5338 0.5538 0.5366 0.8082 0.5366 0.5366 0.5338 0.8082 0.5728 0.5139 0.5728 0.5728 0.5728 0.5538 0.5338 0.5366 0.5338 0.5139 0.8082 0.5338 0.5338 0.5538 0.5366 0.5139 0.5139 0.5538 0.8082 0.5139 0.5728 0.5728 0.5728 0.5538 0.5338 0.5728 0.5139 0.5366 0.8082 0.5366 0.5366 0.5728 0.5139 0.5338 0.5366 0.5338 0.5728 0.5338 0.5139 0.5366 0.5366 0.5366 0.5338 0.5728 0.5139 0.5728 0.5728 0.5728 0.5139 0.5366 0.5366 0.5139 0.8082 0.5366 0.5538 0.5728 0.5139 0.5366 0.5139 0.5338 0.5728 0.5728 0.5728 0.8082 0.5139 0.5139 0.5139 0.5366 0.5538 0.5139 0.5538 0.5139 0.5366 0.5366 0.5538 0.5366 0.5538 0.5139 0.5139 0.5139 0.5366 0.5538 0.5139 0.5538 0.8082 0.5728 0.5728 0.5728 0.5366 0.8082 0.5139 0.5728 0.5338 0.5139 0.5538 0.5139 0.5338 0.5728 0.8082 0.5338 0.5338 0.8082 0.5538 0.5139 0.5338 0.5728 0.5366 0.5338 0.5366 0.5139 0.5366 0.8082 0.8082 0.5538 0.5338 0.5538 0.5728 0.5338 0.5538 0.5538 0.5538 0.5366 0.5538 0.5338 0.5728 0.5338 0.8082 0.5366 0.5538 0.5366 0.5338 0.8082 0.5338 0.5538 0.8082 0.5538 0.5338 0.5139 0.5728 0.5366 0.5139 0.5338 0.5366 0.5338 0.5366 0.5338 0.5366 0.5139 0.5728 0.5728 0.5366 0.5366 0.5139 0.5538 0.5538 0.5338 0.5538 0.5538 0.5728 0.8082 0.5338 0.5338 0.5366 0.5728 0.5139 0.8082 0.8082 0.5538 0.5538 0.5139 0.8082 0.5338 0.5538 0.8082 0.5366 0.8082 0.5139 0.8082 0.5538 0.5338 0.5366 0.5139 0.8082 0.5139 0.5538 0.5338 0.5338 0.5139 0.5338 0.8082 0.5338 0.5338 0.8082 0.5538 0.5139 0.5139 0.5139 0.5338 0.5538 0.5538 0.5728 0.5338 0.5338 0.5338 0.5366 0.5366 0.5139 0.5538 0.5338 0.5538 0.5366 0.5728 0.5366 0.5728 0.5139 0.5338 0.5728 0.5338 0.5338 0.5366 0.5538 0.5538 0.8082 0.5139 0.5338 0.5728 0.8082 0.5366 0.5366 0.5366 0.5338 0.5338 0.5538 0.5338 0.5139 0.5139 0.5728 0.5139 0.5538 0.5139 0.8082 0.5139 0.5139 0.5338 0.5366 0.5338 0.5366 0.5139 0.5728 0.5538 0.5139 0.5139 0.8082 0.8082 0.5728 0.5338 0.5338 0.5538 0.5366 0.5338 0.8082 0.8082 0.5338 0.5139 0.5728 0.5538 0.5728 0.5366 0.5538 0.8082 0.8082 0.8082 0.5728 0.5366 0.5338 0.5366 0.5366 0.5139 0.5338 0.8082 0.5366 0.5538 0.8082 0.5728 0.5139 0.5338 0.5538 0.5366 0.5728 0.8082 0.8082 0.8082 0.5338 0.5728 0.8082 0.8082 0.5366 0.5366 0.5338 0.5139 0.5139 0.5538 0.5139 0.5139 0.5538 0.5538 0.5139 0.5139 0.5366 0.5139 0.5366 0.5338 0.5728 0.5728 0.5538 0.5139 0.8082 0.5139 0.5728 0.5338 0.5338 0.5338 0.5538 0.5338 0.8082 0.5728 0.8082 0.5538 0.5366 0.5139 0.5139 0.5366 0.5338 0.5538 0.5366 0.5728 0.8082 0.5139 0.5139 0.5538 0.5538 0.5728 0.5728 0.5338 0.5139 0.5139 0.5366 0.5139 0.8082 0.8082 0.5728 0.5338 0.5338 0.5338 0.5728 0.5139 0.5139 0.8082" HIT_INDICES="2127 7103 10096 12217 13093 13741 14706 15625 15718 16302 17281 17761 18302 18785 19219 20672 21113 21918 23403 23520 24253 26970 26995 28572 29232 29254 29355 30226 30486 30982 32159 34255 46606 52308" ES_PROFILE="-0.0357 0.1964 0.2363 0.2624 0.3018 0.3407 0.3689 0.3930 0.4305 0.4573 0.4735 0.4963 0.5160 0.5350 0.5535 0.5512 0.5646 0.5697 0.5596 0.5723 0.5728 0.5332 0.5391 0.5146 0.5040 0.5042 0.5028 0.4881 0.4837 0.4754 0.4555 0.4203 0.2117 0.1155" RANK_AT_ES="24253.0000" RANK_SCORE_AT_ES="0.4193"/>
  <DTG RANKED_LIST="fpkm.rnk" TEMPLATE="sample.cls" GENESET="gene_sets.gmt#MRNA_TRANSCRIPTION_BY_RNA_POLYMERASE_II(GO:0042789)" ES="0.5737" NES="0.9876" NP="0.4760" FDR="0.3895" FWER="1.0000" RND_ES="0.6858 0.5159 0.5159 0.6436 0.6436 0.5737 0.6436 0.5737 0.5744 0.5737 0.6858 0.5737 0.5737 0.5737 0.6436 0.5744 0.5159 0.5159 0.5159 0.5122 0.5122 0.5159 0.5737 0.5159 0.5122 0.5737 0.5737 0.5122 0.6436 0.5737 0.5744 0.6436 0.6858 0.5737 0.6858 0.5122 0.5737 0.6436 0.5122 0.5122 0.5744 0.5744 0.5122 0.5737 0.5744 0.5737 0.5122 0.5159 0.5737 0.5744 0.5737 0.6858 0.6436 0.5122 0.5159 0.5737 0.5737 0.5122 0.5159 0.6436 0.6436 0.5737 0.5122 0.6858 0.5122 0.6436 0.6858 0.5159 0.5744 0.6858 0.5122 0.6436 0.5744 0.5737 0.5737 0.5159 0.6858 0.6858 0.6436 0.6436 0.5744 0.5737 0.5159 0.5159 0.5122 0.6858 0.5122 0.5122 0.5122 0.5744 0.6858 0.6436 0.6858 0.6436 0.5744 0.5737 0.5122 0.5159 0.6858 0.5744 0.5744 0.5737 0.5159 0.6858 0.6436 0.6858 0.5744 0.5737 0.5159 0.6858 0.5737 0.6858 0.5737 0.5737 0.6858 0.6436 0.6436 0.5159 0.5744 0.5122 0.6436 0.5737 0.5737 0.5737 0.5737 0.5744 0.5122 0.5737 0.5122 0.6436 0.5737 0.6858 0.5122 0.5122 0.5122 0.5122 0.6436 0.6858 0.6858 0.5737 0.5744 0.5737 0.5737 0.6858 0.5122 0.5737 0.6858 0.5737 0.5744 0.5744 0.5122 0.5744 0.5744 0.6436 0.5737 0.6858 0.5744 0.6436 0.6436 0.5122 0.5737 0.5744 0.6436 0.5159 0.6436 0.6436 0.6858 0.6858 0.6858 0.5122 0.5744 0.5737 0.5744 0.5737 0.6436 0.5737 0.5122 0.5737 0.5122 0.5737 0.5122 0.5122 0.6436 0.5737 0.5159 0.5122 0.5159 0.5737 0.5737 0.5744 0.6436 0.5122 0.6858 0.6858 0.5744 0.5122 0.5122 0.6436 0.5122 0.6858 0.5159 0.5159 0.5122 0.6858 0.5159 0.5122 0.5159 0.5122 0.6436 0.5122 0.5159 0.5737 0.5122 0.5159 0.5159 0.5744 0.5744 0.5744 0.5737 0.5122 0.6858 0.6436 0.6858 0.6858 0.6436 0.5744 0.5744 0.5744 0.6858 0.5159 0.6436 0.5122 0.5159 0.5159 0.5737 0.5122 0.5737 0.6436 0.6858 0.6436 0.6436 0.6436 0.6858 0.5737 0.5744 0.5737 0.5159 0.5159 0.5744 0.6858 0.5744 0.5737 0.5744 0.5744 0.5159 0.5737 0.5744 0.5737 0.5737 0.6858 0.5159 0.6436 0.5122 0.5122 0.5744 0.5744 0.5122 0.5744 0.5122 0.5122 0.5744 0.6858 0.5737 0.6858 0.5744 0.5744 0.5737 0.5744 0.6436 0.6858 0.5737 0.5122 0.5122 0.5737 0.6436 0.6436 0.5159 0.6858 0.5122 0.5737 0.5159 0.5159 0.5737 0.6858 0.5737 0.5159 0.5159 0.5159 0.5737 0.5737 0.6436 0.5737 0.5122 0.5159 0.6436 0.5737 0.5737 0.6436 0.5122 0.5159 0.6858 0.5122 0.5737 0.5744 0.5737 0.6436 0.5122 0.5159 0.6858 0.5159 0.5159 0.6858 0.5159 0.6436 0.5744 0.6436 0.5122 0.5159 0.6436 0.5159 0.5737 0.5159 0.5122 0.5122 0.6858 0.5159 0.6858 0.5159 0.6436 0.5122 0.5737 0.5122 0.5122 0.6436 0.5122 0.5159 0.6436 0.5159 0.6436 0.6858 0.6436 0.5122 0.6436 0.6858 0.6858 0.6858 0.6436 0.5159 0.5737 0.5122 0.5737 0.5737 0.5737 0.5159 0.5122 0.5159 0.5744 0.6436 0.5737 0.5159 0.5737 0.5744 0.5159 0.5159 0.5737 0.5737 0.5159 0.5122 0.5744 0.5737 0.5744 0.6436 0.5744 0.5159 0.5159 0.5159 0.5744 0.5737 0.5122 0.6858 0.6858 0.6436 0.5744 0.5744 0.6436 0.5737 0.5737 0.6436 0.6436 0.6436 0.5159 0.5744 0.5737 0.5122 0.5122 0.5159 0.5159 0.5159 0.5159 0.5159 0.6858 0.5737 0.5159 0.5159 0.5744 0.5744 0.6858 0.5159 0.5159 0.5737 0.5122 0.5744 0.5737 0.5159 0.6436 0.6858 0.5744 0.6858 0.5159 0.5737 0.5159 0.5744 0.5737 0.6858 0.6858 0.5737 0.6858 0.5122 0.5159 0.6858 0.5159 0.6436 0.5159 0.5159 0.5737 0.5737 0.5122 0.5159 0.6436 0.6858 0.5744 0.6436 0.5737 0.5159 0.6858 0.6436 0.5744 0.6436 0.5122 0.5122 0.5744 0.6436 0.5122 0.5737 0.6436 0.5737 0.5159 0.5122 0.5737 0.5744 0.5744 0.5737 0.5744 0.5122 0.5744 0.5122 0.5737 0.5159 0.5159 0.5737 0.5737 0.6858 0.5159 0.5737 0.5159 0.5122 0.6436 0.5159 0.5737 0.5122 0.5737 0.5737 0.5159 0.5159 0.6436 0.5744 0.5159 0.5159 0.6858 0.5744 0.5744 0.6436 0.5744 0.5744 0.6858 0.5744 0.5744 0.5122 0.5737 0.5737 0.5159 0.5744 0.5122 0.5159 0.6436 0.5737 0.5737 0.5744 0.5737 0.6436 0.6858 0.5122 0.5737 0.5122 0.5737 0.5744 0.5122 0.5159 0.5737 0.5737 0.5737 0.5159 0.6436 0.6436 0.6436 0.5744 0.5159 0.6436 0.6436 0.6436 0.6436 0.6436 0.6858 0.6858 0.5744 0.6858 0.6858 0.5122 0.5744 0.6858 0.6858 0.6436 0.6858 0.5737 0.6436 0.5159 0.5122 0.6858 0.6858 0.5744 0.6436 0.5737 0.5744 0.5744 0.5122 0.5744 0.6436 0.5159 0.5122 0.5159 0.6436 0.5737 0.6436 0.5159 0.6436 0.6436 0.5737 0.5159 0.5737 0.5159 0.6858 0.5159 0.5122 0.5122 0.5744 0.6858 0.6858 0.5737 0.6436 0.5159 0.6436 0.5122 0.5744 0.6436 0.5744 0.5122 0.5744 0.6858 0.5159 0.6436 0.5737 0.5122 0.6436 0.6436 0.6858 0.5122 0.5744 0.5737 0.6436 0.5737 0.5159 0.5122 0.6436 0.5744 0.6858 0.5737 0.5159 0.6436 0.5744 0.6858 0.5159 0.6436 0.5737 0.5159 0.5159 0.5744 0.6858 0.6858 0.5737 0.5122 0.5744 0.6858 0.6858 0.6858 0.5122 0.5159 0.6436 0.6858 0.6436 0.6436 0.5122 0.6858 0.5737 0.5744 0.5737 0.5737 0.5737 0.5159 0.5122 0.6436 0.5122 0.5744 0.6858 0.5122 0.5122 0.5159 0.6436 0.5744 0.5744 0.5159 0.6858 0.5744 0.5737 0.5737 0.5737 0.5159 0.5122 0.5737 0.5744 0.6436 0.6858 0.6436 0.6436 0.5737 0.5744 0.5122 0.6436 0.5122 0.5737 0.5122 0.5744 0.6436 0.6436 0.6436 0.5122 0.5737 0.5744 0.5737 0.5737 0.5737 0.5744 0.6436 0.6436 0.5744 0.6858 0.6436 0.5159 0.5737 0.5744 0.6436 0.5744 0.5122 0.5737 0.5737 0.5737 0.6858 0.5744 0.5744 0.5744 0.6436 0.5159 0.5744 0.5159 0.5744 0.6436 0.6436 0.5159 0.6436 0.5159 0.5744 0.5744 0.5744 0.6436 0.5159 0.5744 0.5159 0.6858 0.5737 0.5737 0.5737 0.6436 0.6858 0.5744 0.5737 0.5122 0.5744 0.5159 0.5744 0.5122 0.5737 0.6858 0.5122 0.5122 0.6858 0.5159 0.5744 0.5122 0.5737 0.6436 0.5122 0.6436 0.5744 0.6436 0.6858 0.6858 0.5159 0.5122 0.5159 0.5737 0.5122 0.5159 0.5159 0.5159 0.6436 0.5159 0.5122 0.5737 0.5122 0.6858 0.6436 0.5159 0.6436 0.5122 0.6858 0.5122 0.5159 0.6858 0.5159 0.5122 0.5744 0.5737 0.6436 0.5744 0.5122 0.6436 0.5122 0.6436 0.5122 0.6436 0.5744 0.5737 0.5737 0.6436 0.6436 0.5744 0.5159 0.5159 0.5122 0.5159 0.5159 0.5737 0.6858 0.5122 0.5122 0.6436 0.5737 0.5744 0.6858 0.6858 0.5159 0.5159 0.5744 0.6858 0.5122 0.5159 0.6858 0.6436 0.6858 0.5744 0.6858 0.5159 0.5122 0.6436 0.5744 0.6858 0.5744 0.5159 0.5122 0.5122 0.5744 0.5122 0.6858 0.5122 0.5122 0.6858 0.5159 0.5744 0.5744 0.5744 0.5122 0.5159 0.5159 0.5737 0.5122 0.5122 0.5122 0.6436 0.6436 0.5744 0.5159 0.5122 0.5159 0.6436 0.5737 0.6436 0.5737 0.5744 0.5122 0.5737 0.5122 0.5122 0.6436 0.5159 0.5159 0.6858 0.5744 0.5122 0.5737 0.6858 0.6436 0.6436 0.6436 0.5122 0.5122 0.5159 0.5122 0.5744 0.5744 0.5737 0.5744 0.5159 0.5744 0.6858 0.5744 0.5744 0.5122 0.6436 0.5122 0.6436 0.5744 0.5737 0.5159 0.5744 0.5744 0.6858 0.6858 0.5737 0.5122 0.5122 0.5159 0.6436 0.5122 0.6858 0.6858 0.5122 0.5744 0.5737 0.5159 0.5737 0.6436 0.5159 0.6858 0.6858 0.6858 0.5737 0.6436 0.5122 0.6436 0.6436 0.5744 0.5122 0.6858 0.6436 0.5159 0.6858 0.5737 0.5744 0.5122 0.5159 0.6436 0.5737 0.6858 0.6858 0.6858 0.5122 0.5737 0.6858 0.6858 0.6436 0.6436 0.5122 0.5744 0.5744 0.5159 0.5744 0.5744 0.5159 0.5159 0.5744 0.5744 0.6436 0.5744 0.6436 0.5122 0.5737 0.5737 0.5159 0.5744 0.6858 0.5744 0.5737 0.5122 0.5122 0.5122 0.5159 0.5122 0.6858 0.5737 0.6858 0.5159 0.6436 0.5744 0.5744 0.6436 0.5122 0.5159 0.6436 0.5737 0.6858 0.5744 0.5744 0.5159 0.5159 0.5737 0.5737 0.5122 0.5744 0.5744 0.6436 0.5744 0.6858 0.6858 0.5737 0.5122 0.5122 0.5122 0.5737 0.5744 0.5744 0.6858" HIT_INDICES="1906 5154 9410 10768 14956 15381 16368 19092 19618 20655 21166 21644 22240 22859 23355 26395 27641 28454 53768" ES_PROFILE="-0.0316 -0.0859 0.0637 0.2031 0.2210 0.2977 0.3560 0.3639 0.4065 0.4351 0.4691 0.5009 0.5276 0.5509 0.5737 0.5385 0.5270 0.5183 0.0908" RANK_AT_ES="23355.0000" RANK_SCORE_AT_ES="0.4919"/>
  <DTG RANKED_LIST="fpkm.rnk" TEMPLATE="sample.cls" GENESET="gene_sets.gmt#REGULATION_OF_HORMONE_BIOSYNTHETIC_PROCESS(GO:0046885)" ES="0.5928" NES="0.9879" NP="0.4760" FDR="0.3891" FWER="1.0000" RND_ES="0.7635 0.5130 0.5130 0.6422 0.6422 0.5928 0.6422 0.5928 0.6092 0.5928 0.7635 0.5928 0.5928 0.5928 0.6422 0.6092 0.5130 0.5130 0.5130 0.5090 0.5090 0.5130 0.5928 0.5130 0.5090 0.5928 0.5928 0.5090 0.6422 0.5928 0.6092 0.6422 0.7635 0.5928 0.7635 0.5090 0.5928 0.6422 0.5090 0.5090 0.6092 0.6092 0.5090 0.5928 0.6092 0.5928 0.5090 0.5130 0.5928 0.6092 0.5928 0.7635 0.6422 0.5090 0.5130 0.5928 0.5928 0.5090 0.5130 0.6422 0.6422 0.5928 0.5090 0.7635 0.5090 0.6422 0.7635 0.5130 0.6092 0.7635 0.5090 0.6422 0.6092 0.5928 0.5928 0.5130 0.7635 0.7635 0.6422 0.6422 0.6092 0.5928 0.5130 0.5130 0.5090 0.7635 0.5090 0.5090 0.5090 0.6092 0.7635 0.6422 0.7635 0.6422 0.6092 0.5928 0.5090 0.5130 0.7635 0.6092 0.6092 0.5928 0.5130 0.7635 0.6422 0.7635 0.6092 0.5928 0.5130 0.7635 0.5928 0.7635 0.5928 0.5928 0.7635 0.6422 0.6422 0.5130 0.6092 0.5090 0.6422 0.5928 0.5928 0.5928 0.5928 0.6092 0.5090 0.5928 0.5090 0.6422 0.5928 0.7635 0.5090 0.5090 0.5090 0.5090 0.6422 0.7635 0.7635 0.5928 0.6092 0.5928 0.5928 0.7635 0.5090 0.5928 0.7635 0.5928 0.6092 0.6092 0.5090 0.6092 0.6092 0.6422 0.5928 0.7635 0.6092 0.6422 0.6422 0.5090 0.5928 0.6092 0.6422 0.5130 0.6422 0.6422 0.7635 0.7635 0.7635 0.5090 0.6092 0.5928 0.6092 0.5928 0.6422 0.5928 0.5090 0.5928 0.5090 0.5928 0.5090 0.5090 0.6422 0.5928 0.5130 0.5090 0.5130 0.5928 0.5928 0.6092 0.6422 0.5090 0.7635 0.7635 0.6092 0.5090 0.5090 0.6422 0.5090 0.7635 0.5130 0.5130 0.5090 0.7635 0.5130 0.5090 0.5130 0.5090 0.6422 0.5090 0.5130 0.5928 0.5090 0.5130 0.5130 0.6092 0.6092 0.6092 0.5928 0.5090 0.7635 0.6422 0.7635 0.7635 0.6422 0.6092 0.6092 0.6092 0.7635 0.5130 0.6422 0.5090 0.5130 0.5130 0.5928 0.5090 0.5928 0.6422 0.7635 0.6422 0.6422 0.6422 0.7635 0.5928 0.6092 0.5928 0.5130 0.5130 0.6092 0.7635 0.6092 0.5928 0.6092 0.6092 0.5130 0.5928 0.6092 0.5928 0.5928 0.7635 0.5130 0.6422 0.5090 0.5090 0.6092 0.6092 0.5090 0.6092 0.5090 0.5090 0.6092 0.7635 0.5928 0.7635 0.6092 0.6092 0.5928 0.6092 0.6422 0.7635 0.5928 0.5090 0.5090 0.5928 0.6422 0.6422 0.5130 0.7635 0.5090 0.5928 0.5130 0.5130 0.5928 0.7635 0.5928 0.5130 0.5130 0.5130 0.5928 0.5928 0.6422 0.5928 0.5090 0.5130 0.6422 0.5928 0.5928 0.6422 0.5090 0.5130 0.7635 0.5090 0.5928 0.6092 0.5928 0.6422 0.5090 0.5130 0.7635 0.5130 0.5130 0.7635 0.5130 0.6422 0.6092 0.6422 0.5090 0.5130 0.6422 0.5130 0.5928 0.5130 0.5090 0.5090 0.7635 0.5130 0.7635 0.5130 0.6422 0.5090 0.5928 0.5090 0.5090 0.6422 0.5090 0.5130 0.6422 0.5130 0.6422 0.7635 0.6422 0.5090 0.6422 0.7635 0.7635 0.7635 0.6422 0.5130 0.5928 0.5090 0.5928 0.5928 0.5928 0.5130 0.5090 0.5130 0.6092 0.6422 0.5928 0.5130 0.5928 0.6092 0.5130 0.5130 0.5928 0.5928 0.5130 0.5090 0.6092 0.5928 0.6092 0.6422 0.6092 0.5130 0.5130 0.5130 0.6092 0.5928 0.5090 0.7635 0.7635 0.6422 0.6092 0.6092 0.6422 0.5928 0.5928 0.6422 0.6422 0.6422 0.5130 0.6092 0.5928 0.5090 0.5090 0.5130 0.5130 0.5130 0.5130 0.5130 0.7635 0.5928 0.5130 0.5130 0.6092 0.6092 0.7635 0.5130 0.5130 0.5928 0.5090 0.6092 0.5928 0.5130 0.6422 0.7635 0.6092 0.7635 0.5130 0.5928 0.5130 0.6092 0.5928 0.7635 0.7635 0.5928 0.7635 0.5090 0.5130 0.7635 0.5130 0.6422 0.5130 0.5130 0.5928 0.5928 0.5090 0.5130 0.6422 0.7635 0.6092 0.6422 0.5928 0.5130 0.7635 0.6422 0.6092 0.6422 0.5090 0.5090 0.6092 0.6422 0.5090 0.5928 0.6422 0.5928 0.5130 0.5090 0.5928 0.6092 0.6092 0.5928 0.6092 0.5090 0.6092 0.5090 0.5928 0.5130 0.5130 0.5928 0.5928 0.7635 0.5130 0.5928 0.5130 0.5090 0.6422 0.5130 0.5928 0.5090 0.5928 0.5928 0.5130 0.5130 0.6422 0.6092 0.5130 0.5130 0.7635 0.6092 0.6092 0.6422 0.6092 0.6092 0.7635 0.6092 0.6092 0.5090 0.5928 0.5928 0.5130 0.6092 0.5090 0.5130 0.6422 0.5928 0.5928 0.6092 0.5928 0.6422 0.7635 0.5090 0.5928 0.5090 0.5928 0.6092 0.5090 0.5130 0.5928 0.5928 0.5928 0.5130 0.6422 0.6422 0.6422 0.6092 0.5130 0.6422 0.6422 0.6422 0.6422 0.6422 0.7635 0.7635 0.6092 0.7635 0.7635 0.5090 0.6092 0.7635 0.7635 0.6422 0.7635 0.5928 0.6422 0.5130 0.5090 0.7635 0.7635 0.6092 0.6422 0.5928 0.6092 0.6092 0.5090 0.6092 0.6422 0.5130 0.5090 0.5130 0.6422 0.5928 0.6422 0.5130 0.6422 0.6422 0.5928 0.5130 0.5928 0.5130 0.7635 0.5130 0.5090 0.5090 0.6092 0.7635 0.7635 0.5928 0.6422 0.5130 0.6422 0.5090 0.6092 0.6422 0.6092 0.5090 0.6092 0.7635 0.5130 0.6422 0.5928 0.5090 0.6422 0.6422 0.7635 0.5090 0.6092 0.5928 0.6422 0.5928 0.5130 0.5090 0.6422 0.6092 0.7635 0.5928 0.5130 0.6422 0.6092 0.7635 0.5130 0.6422 0.5928 0.5130 0.5130 0.6092 0.7635 0.7635 0.5928 0.5090 0.6092 0.7635 0.7635 0.7635 0.5090 0.5130 0.6422 0.7635 0.6422 0.6422 0.5090 0.7635 0.5928 0.6092 0.5928 0.5928 0.5928 0.5130 0.5090 0.6422 0.5090 0.6092 0.7635 0.5090 0.5090 0.5130 0.6422 0.6092 0.6092 0.5130 0.7635 0.6092 0.5928 0.5928 0.5928 0.5130 0.5090 0.5928 0.6092 0.6422 0.7635 0.6422 0.6422 0.5928 0.6092 0.5090 0.6422 0.5090 0.5928 0.5090 0.6092 0.6422 0.6422 0.6422 0.5090 0.5928 0.6092 0.5928 0.5928 0.5928 0.6092 0.6422 0.6422 0.6092 0.7635 0.6422 0.5130 0.5928 0.6092 0.6422 0.6092 0.5090 0.5928 0.5928 0.5928 0.7635 0.6092 0.6092 0.6092 0.6422 0.5130 0.6092 0.5130 0.6092 0.6422 0.6422 0.5130 0.6422 0.5130 0.6092 0.6092 0.6092 0.6422 0.5130 0.6092 0.5130 0.7635 0.5928 0.5928 0.5928 0.6422 0.7635 0.6092 0.5928 0.5090 0.6092 0.5130 0.6092 0.5090 0.5928 0.7635 0.5090 0.5090 0.7635 0.5130 0.6092 0.5090 0.5928 0.6422 0.5090 0.6422 0.6092 0.6422 0.7635 0.7635 0.5130 0.5090 0.5130 0.5928 0.5090 0.5130 0.5130 0.5130 0.6422 0.5130 0.5090 0.5928 0.5090 0.7635 0.6422 0.5130 0.6422 0.5090 0.7635 0.5090 0.5130 0.7635 0.5130 0.5090 0.6092 0.5928 0.6422 0.6092 0.5090 0.6422 0.5090 0.6422 0.5090 0.6422 0.6092 0.5928 0.5928 0.6422 0.6422 0.6092 0.5130 0.5130 0.5090 0.5130 0.5130 0.5928 0.7635 0.5090 0.5090 0.6422 0.5928 0.6092 0.7635 0.7635 0.5130 0.5130 0.6092 0.7635 0.5090 0.5130 0.7635 0.6422 0.7635 0.6092 0.7635 0.5130 0.5090 0.6422 0.6092 0.7635 0.6092 0.5130 0.5090 0.5090 0.6092 0.5090 0.7635 0.5090 0.5090 0.7635 0.5130 0.6092 0.6092 0.6092 0.5090 0.5130 0.5130 0.5928 0.5090 0.5090 0.5090 0.6422 0.6422 0.6092 0.5130 0.5090 0.5130 0.6422 0.5928 0.6422 0.5928 0.6092 0.5090 0.5928 0.5090 0.5090 0.6422 0.5130 0.5130 0.7635 0.6092 0.5090 0.5928 0.7635 0.6422 0.6422 0.6422 0.5090 0.5090 0.5130 0.5090 0.6092 0.6092 0.5928 0.6092 0.5130 0.6092 0.7635 0.6092 0.6092 0.5090 0.6422 0.5090 0.6422 0.6092 0.5928 0.5130 0.6092 0.6092 0.7635 0.7635 0.5928 0.5090 0.5090 0.5130 0.6422 0.5090 0.7635 0.7635 0.5090 0.6092 0.5928 0.5130 0.5928 0.6422 0.5130 0.7635 0.7635 0.7635 0.5928 0.6422 0.5090 0.6422 0.6422 0.6092 0.5090 0.7635 0.6422 0.5130 0.7635 0.5928 0.6092 0.5090 0.5130 0.6422 0.5928 0.7635 0.7635 0.7635 0.5090 0.5928 0.7635 0.7635 0.6422 0.6422 0.5090 0.6092 0.6092 0.5130 0.6092 0.6092 0.5130 0.5130 0.6092 0.6092 0.6422 0.6092 0.6422 0.5090 0.5928 0.5928 0.5130 0.6092 0.7635 0.6092 0.5928 0.5090 0.5090 0.5090 0.5130 0.5090 0.7635 0.5928 0.7635 0.5130 0.6422 0.6092 0.6092 0.6422 0.5090 0.5130 0.6422 0.5928 0.7635 0.6092 0.6092 0.5130 0.5130 0.5928 0.5928 0.5090 0.6092 0.6092 0.6422 0.6092 0.7635 0.7635 0.5928 0.5090 0.5090 0.5090 0.5928 0.6092 0.6092 0.7635" HIT_INDICES="1038 7217 7634 8316 10739 10811 13932 15381 18226 19529 22240 22943 23397 23468 25889 26869 27136 27187 27751 28400 29155 32524 39741 46249 56672 57062" ES_PROFILE="-0.0173 0.1500 0.3434 0.4772 0.5116 0.5848 0.5785 0.5928 0.5724 0.5744 0.5455 0.5490 0.5557 0.5687 0.5364 0.5261 0.5272 0.5319 0.5265 0.5180 0.5059 0.4490 0.3272 0.2174 0.0414 0.0351" RANK_AT_ES="15381.0000" RANK_SCORE_AT_ES="1.3213"/>
  <DTG RANKED_LIST="fpkm.rnk" TEMPLATE="sample.cls" GENESET="gene_sets.gmt#NEGATIVE_REGULATION_OF_PROTEIN_LOCALIZATION_TO_PLASMA_MEMBRANE(GO:1903077)" ES="0.5707" NES="0.9879" NP="0.3100" FDR="0.3891" FWER="1.0000" RND_ES="0.6782 0.5408 0.5408 0.5644 0.5644 0.5707 0.5644 0.5707 0.5832 0.5707 0.6782 0.5707 0.5707 0.5707 0.5644 0.5832 0.5408 0.5408 0.5408 0.5459 0.5459 0.5408 0.5707 0.5408 0.5459 0.5707 0.5707 0.5459 0.5644 0.5707 0.5832 0.5644 0.6782 0.5707 0.6782 0.5459 0.5707 0.5644 0.5459 0.5459 0.5832 0.5832 0.5459 0.5707 0.5832 0.5707 0.5459 0.5408 0.5707 0.5832 0.5707 0.6782 0.5644 0.5459 0.5408 0.5707 0.5707 0.5459 0.5408 0.5644 0.5644 0.5707 0.5459 0.6782 0.5459 0.5644 0.6782 0.5408 0.5832 0.6782 0.5459 0.5644 0.5832 0.5707 0.5707 0.5408 0.6782 0.6782 0.5644 0.5644 0.5832 0.5707 0.5408 0.5408 0.5459 0.6782 0.5459 0.5459 0.5459 0.5832 0.6782 0.5644 0.6782 0.5644 0.5832 0.5707 0.5459 0.5408 0.6782 0.5832 0.5832 0.5707 0.5408 0.6782 0.5644 0.6782 0.5832 0.5707 0.5408 0.6782 0.5707 0.6782 0.5707 0.5707 0.6782 0.5644 0.5644 0.5408 0.5832 0.5459 0.5644 0.5707 0.5707 0.5707 0.5707 0.5832 0.5459 0.5707 0.5459 0.5644 0.5707 0.6782 0.5459 0.5459 0.5459 0.5459 0.5644 0.6782 0.6782 0.5707 0.5832 0.5707 0.5707 0.6782 0.5459 0.5707 0.6782 0.5707 0.5832 0.5832 0.5459 0.5832 0.5832 0.5644 0.5707 0.6782 0.5832 0.5644 0.5644 0.5459 0.5707 0.5832 0.5644 0.5408 0.5644 0.5644 0.6782 0.6782 0.6782 0.5459 0.5832 0.5707 0.5832 0.5707 0.5644 0.5707 0.5459 0.5707 0.5459 0.5707 0.5459 0.5459 0.5644 0.5707 0.5408 0.5459 0.5408 0.5707 0.5707 0.5832 0.5644 0.5459 0.6782 0.6782 0.5832 0.5459 0.5459 0.5644 0.5459 0.6782 0.5408 0.5408 0.5459 0.6782 0.5408 0.5459 0.5408 0.5459 0.5644 0.5459 0.5408 0.5707 0.5459 0.5408 0.5408 0.5832 0.5832 0.5832 0.5707 0.5459 0.6782 0.5644 0.6782 0.6782 0.5644 0.5832 0.5832 0.5832 0.6782 0.5408 0.5644 0.5459 0.5408 0.5408 0.5707 0.5459 0.5707 0.5644 0.6782 0.5644 0.5644 0.5644 0.6782 0.5707 0.5832 0.5707 0.5408 0.5408 0.5832 0.6782 0.5832 0.5707 0.5832 0.5832 0.5408 0.5707 0.5832 0.5707 0.5707 0.6782 0.5408 0.5644 0.5459 0.5459 0.5832 0.5832 0.5459 0.5832 0.5459 0.5459 0.5832 0.6782 0.5707 0.6782 0.5832 0.5832 0.5707 0.5832 0.5644 0.6782 0.5707 0.5459 0.5459 0.5707 0.5644 0.5644 0.5408 0.6782 0.5459 0.5707 0.5408 0.5408 0.5707 0.6782 0.5707 0.5408 0.5408 0.5408 0.5707 0.5707 0.5644 0.5707 0.5459 0.5408 0.5644 0.5707 0.5707 0.5644 0.5459 0.5408 0.6782 0.5459 0.5707 0.5832 0.5707 0.5644 0.5459 0.5408 0.6782 0.5408 0.5408 0.6782 0.5408 0.5644 0.5832 0.5644 0.5459 0.5408 0.5644 0.5408 0.5707 0.5408 0.5459 0.5459 0.6782 0.5408 0.6782 0.5408 0.5644 0.5459 0.5707 0.5459 0.5459 0.5644 0.5459 0.5408 0.5644 0.5408 0.5644 0.6782 0.5644 0.5459 0.5644 0.6782 0.6782 0.6782 0.5644 0.5408 0.5707 0.5459 0.5707 0.5707 0.5707 0.5408 0.5459 0.5408 0.5832 0.5644 0.5707 0.5408 0.5707 0.5832 0.5408 0.5408 0.5707 0.5707 0.5408 0.5459 0.5832 0.5707 0.5832 0.5644 0.5832 0.5408 0.5408 0.5408 0.5832 0.5707 0.5459 0.6782 0.6782 0.5644 0.5832 0.5832 0.5644 0.5707 0.5707 0.5644 0.5644 0.5644 0.5408 0.5832 0.5707 0.5459 0.5459 0.5408 0.5408 0.5408 0.5408 0.5408 0.6782 0.5707 0.5408 0.5408 0.5832 0.5832 0.6782 0.5408 0.5408 0.5707 0.5459 0.5832 0.5707 0.5408 0.5644 0.6782 0.5832 0.6782 0.5408 0.5707 0.5408 0.5832 0.5707 0.6782 0.6782 0.5707 0.6782 0.5459 0.5408 0.6782 0.5408 0.5644 0.5408 0.5408 0.5707 0.5707 0.5459 0.5408 0.5644 0.6782 0.5832 0.5644 0.5707 0.5408 0.6782 0.5644 0.5832 0.5644 0.5459 0.5459 0.5832 0.5644 0.5459 0.5707 0.5644 0.5707 0.5408 0.5459 0.5707 0.5832 0.5832 0.5707 0.5832 0.5459 0.5832 0.5459 0.5707 0.5408 0.5408 0.5707 0.5707 0.6782 0.5408 0.5707 0.5408 0.5459 0.5644 0.5408 0.5707 0.5459 0.5707 0.5707 0.5408 0.5408 0.5644 0.5832 0.5408 0.5408 0.6782 0.5832 0.5832 0.5644 0.5832 0.5832 0.6782 0.5832 0.5832 0.5459 0.5707 0.5707 0.5408 0.5832 0.5459 0.5408 0.5644 0.5707 0.5707 0.5832 0.5707 0.5644 0.6782 0.5459 0.5707 0.5459 0.5707 0.5832 0.5459 0.5408 0.5707 0.5707 0.5707 0.5408 0.5644 0.5644 0.5644 0.5832 0.5408 0.5644 0.5644 0.5644 0.5644 0.5644 0.6782 0.6782 0.5832 0.6782 0.6782 0.5459 0.5832 0.6782 0.6782 0.5644 0.6782 0.5707 0.5644 0.5408 0.5459 0.6782 0.6782 0.5832 0.5644 0.5707 0.5832 0.5832 0.5459 0.5832 0.5644 0.5408 0.5459 0.5408 0.5644 0.5707 0.5644 0.5408 0.5644 0.5644 0.5707 0.5408 0.5707 0.5408 0.6782 0.5408 0.5459 0.5459 0.5832 0.6782 0.6782 0.5707 0.5644 0.5408 0.5644 0.5459 0.5832 0.5644 0.5832 0.5459 0.5832 0.6782 0.5408 0.5644 0.5707 0.5459 0.5644 0.5644 0.6782 0.5459 0.5832 0.5707 0.5644 0.5707 0.5408 0.5459 0.5644 0.5832 0.6782 0.5707 0.5408 0.5644 0.5832 0.6782 0.5408 0.5644 0.5707 0.5408 0.5408 0.5832 0.6782 0.6782 0.5707 0.5459 0.5832 0.6782 0.6782 0.6782 0.5459 0.5408 0.5644 0.6782 0.5644 0.5644 0.5459 0.6782 0.5707 0.5832 0.5707 0.5707 0.5707 0.5408 0.5459 0.5644 0.5459 0.5832 0.6782 0.5459 0.5459 0.5408 0.5644 0.5832 0.5832 0.5408 0.6782 0.5832 0.5707 0.5707 0.5707 0.5408 0.5459 0.5707 0.5832 0.5644 0.6782 0.5644 0.5644 0.5707 0.5832 0.5459 0.5644 0.5459 0.5707 0.5459 0.5832 0.5644 0.5644 0.5644 0.5459 0.5707 0.5832 0.5707 0.5707 0.5707 0.5832 0.5644 0.5644 0.5832 0.6782 0.5644 0.5408 0.5707 0.5832 0.5644 0.5832 0.5459 0.5707 0.5707 0.5707 0.6782 0.5832 0.5832 0.5832 0.5644 0.5408 0.5832 0.5408 0.5832 0.5644 0.5644 0.5408 0.5644 0.5408 0.5832 0.5832 0.5832 0.5644 0.5408 0.5832 0.5408 0.6782 0.5707 0.5707 0.5707 0.5644 0.6782 0.5832 0.5707 0.5459 0.5832 0.5408 0.5832 0.5459 0.5707 0.6782 0.5459 0.5459 0.6782 0.5408 0.5832 0.5459 0.5707 0.5644 0.5459 0.5644 0.5832 0.5644 0.6782 0.6782 0.5408 0.5459 0.5408 0.5707 0.5459 0.5408 0.5408 0.5408 0.5644 0.5408 0.5459 0.5707 0.5459 0.6782 0.5644 0.5408 0.5644 0.5459 0.6782 0.5459 0.5408 0.6782 0.5408 0.5459 0.5832 0.5707 0.5644 0.5832 0.5459 0.5644 0.5459 0.5644 0.5459 0.5644 0.5832 0.5707 0.5707 0.5644 0.5644 0.5832 0.5408 0.5408 0.5459 0.5408 0.5408 0.5707 0.6782 0.5459 0.5459 0.5644 0.5707 0.5832 0.6782 0.6782 0.5408 0.5408 0.5832 0.6782 0.5459 0.5408 0.6782 0.5644 0.6782 0.5832 0.6782 0.5408 0.5459 0.5644 0.5832 0.6782 0.5832 0.5408 0.5459 0.5459 0.5832 0.5459 0.6782 0.5459 0.5459 0.6782 0.5408 0.5832 0.5832 0.5832 0.5459 0.5408 0.5408 0.5707 0.5459 0.5459 0.5459 0.5644 0.5644 0.5832 0.5408 0.5459 0.5408 0.5644 0.5707 0.5644 0.5707 0.5832 0.5459 0.5707 0.5459 0.5459 0.5644 0.5408 0.5408 0.6782 0.5832 0.5459 0.5707 0.6782 0.5644 0.5644 0.5644 0.5459 0.5459 0.5408 0.5459 0.5832 0.5832 0.5707 0.5832 0.5408 0.5832 0.6782 0.5832 0.5832 0.5459 0.5644 0.5459 0.5644 0.5832 0.5707 0.5408 0.5832 0.5832 0.6782 0.6782 0.5707 0.5459 0.5459 0.5408 0.5644 0.5459 0.6782 0.6782 0.5459 0.5832 0.5707 0.5408 0.5707 0.5644 0.5408 0.6782 0.6782 0.6782 0.5707 0.5644 0.5459 0.5644 0.5644 0.5832 0.5459 0.6782 0.5644 0.5408 0.6782 0.5707 0.5832 0.5459 0.5408 0.5644 0.5707 0.6782 0.6782 0.6782 0.5459 0.5707 0.6782 0.6782 0.5644 0.5644 0.5459 0.5832 0.5832 0.5408 0.5832 0.5832 0.5408 0.5408 0.5832 0.5832 0.5644 0.5832 0.5644 0.5459 0.5707 0.5707 0.5408 0.5832 0.6782 0.5832 0.5707 0.5459 0.5459 0.5459 0.5408 0.5459 0.6782 0.5707 0.6782 0.5408 0.5644 0.5832 0.5832 0.5644 0.5459 0.5408 0.5644 0.5707 0.6782 0.5832 0.5832 0.5408 0.5408 0.5707 0.5707 0.5459 0.5832 0.5832 0.5644 0.5832 0.6782 0.6782 0.5707 0.5459 0.5459 0.5459 0.5707 0.5832 0.5832 0.6782" HIT_INDICES="456 3047 7407 8452 11164 12594 14184 15143 15301 17383 17841 18481 19744 21078 21805 23446 24656 25966 26061 26703 29063 32069" ES_PROFILE="-0.0074 -0.0508 0.1594 0.3109 0.3502 0.3938 0.4222 0.4547 0.4998 0.5021 0.5299 0.5519 0.5591 0.5609 0.5707 0.5602 0.5536 0.5418 0.5502 0.5475 0.5087 0.4579" RANK_AT_ES="21805.0000" RANK_SCORE_AT_ES="0.6183"/>
  <DTG RANKED_LIST="fpkm.rnk" TEMPLATE="sample.cls" GENESET="gene_sets.gmt#G1_DNA_DAMAGE_CHECKPOINT(GO:0044783)" ES="0.5951" NES="0.9880" NP="0.1410" FDR="0.3890" FWER="1.0000" RND_ES="0.8976 0.5237 0.5237 0.5585 0.5585 0.5951 0.5585 0.5951 0.5652 0.5951 0.8976 0.5951 0.5951 0.5951 0.5585 0.5652 0.5237 0.5237 0.5237 0.5237 0.5237 0.5237 0.5951 0.5237 0.5237 0.5951 0.5951 0.5237 0.5585 0.5951 0.5652 0.5585 0.8976 0.5951 0.8976 0.5237 0.5951 0.5585 0.5237 0.5237 0.5652 0.5652 0.5237 0.5951 0.5652 0.5951 0.5237 0.5237 0.5951 0.5652 0.5951 0.8976 0.5585 0.5237 0.5237 0.5951 0.5951 0.5237 0.5237 0.5585 0.5585 0.5951 0.5237 0.8976 0.5237 0.5585 0.8976 0.5237 0.5652 0.8976 0.5237 0.5585 0.5652 0.5951 0.5951 0.5237 0.8976 0.8976 0.5585 0.5585 0.5652 0.5951 0.5237 0.5237 0.5237 0.8976 0.5237 0.5237 0.5237 0.5652 0.8976 0.5585 0.8976 0.5585 0.5652 0.5951 0.5237 0.5237 0.8976 0.5652 0.5652 0.5951 0.5237 0.8976 0.5585 0.8976 0.5652 0.5951 0.5237 0.8976 0.5951 0.8976 0.5951 0.5951 0.8976 0.5585 0.5585 0.5237 0.5652 0.5237 0.5585 0.5951 0.5951 0.5951 0.5951 0.5652 0.5237 0.5951 0.5237 0.5585 0.5951 0.8976 0.5237 0.5237 0.5237 0.5237 0.5585 0.8976 0.8976 0.5951 0.5652 0.5951 0.5951 0.8976 0.5237 0.5951 0.8976 0.5951 0.5652 0.5652 0.5237 0.5652 0.5652 0.5585 0.5951 0.8976 0.5652 0.5585 0.5585 0.5237 0.5951 0.5652 0.5585 0.5237 0.5585 0.5585 0.8976 0.8976 0.8976 0.5237 0.5652 0.5951 0.5652 0.5951 0.5585 0.5951 0.5237 0.5951 0.5237 0.5951 0.5237 0.5237 0.5585 0.5951 0.5237 0.5237 0.5237 0.5951 0.5951 0.5652 0.5585 0.5237 0.8976 0.8976 0.5652 0.5237 0.5237 0.5585 0.5237 0.8976 0.5237 0.5237 0.5237 0.8976 0.5237 0.5237 0.5237 0.5237 0.5585 0.5237 0.5237 0.5951 0.5237 0.5237 0.5237 0.5652 0.5652 0.5652 0.5951 0.5237 0.8976 0.5585 0.8976 0.8976 0.5585 0.5652 0.5652 0.5652 0.8976 0.5237 0.5585 0.5237 0.5237 0.5237 0.5951 0.5237 0.5951 0.5585 0.8976 0.5585 0.5585 0.5585 0.8976 0.5951 0.5652 0.5951 0.5237 0.5237 0.5652 0.8976 0.5652 0.5951 0.5652 0.5652 0.5237 0.5951 0.5652 0.5951 0.5951 0.8976 0.5237 0.5585 0.5237 0.5237 0.5652 0.5652 0.5237 0.5652 0.5237 0.5237 0.5652 0.8976 0.5951 0.8976 0.5652 0.5652 0.5951 0.5652 0.5585 0.8976 0.5951 0.5237 0.5237 0.5951 0.5585 0.5585 0.5237 0.8976 0.5237 0.5951 0.5237 0.5237 0.5951 0.8976 0.5951 0.5237 0.5237 0.5237 0.5951 0.5951 0.5585 0.5951 0.5237 0.5237 0.5585 0.5951 0.5951 0.5585 0.5237 0.5237 0.8976 0.5237 0.5951 0.5652 0.5951 0.5585 0.5237 0.5237 0.8976 0.5237 0.5237 0.8976 0.5237 0.5585 0.5652 0.5585 0.5237 0.5237 0.5585 0.5237 0.5951 0.5237 0.5237 0.5237 0.8976 0.5237 0.8976 0.5237 0.5585 0.5237 0.5951 0.5237 0.5237 0.5585 0.5237 0.5237 0.5585 0.5237 0.5585 0.8976 0.5585 0.5237 0.5585 0.8976 0.8976 0.8976 0.5585 0.5237 0.5951 0.5237 0.5951 0.5951 0.5951 0.5237 0.5237 0.5237 0.5652 0.5585 0.5951 0.5237 0.5951 0.5652 0.5237 0.5237 0.5951 0.5951 0.5237 0.5237 0.5652 0.5951 0.5652 0.5585 0.5652 0.5237 0.5237 0.5237 0.5652 0.5951 0.5237 0.8976 0.8976 0.5585 0.5652 0.5652 0.5585 0.5951 0.5951 0.5585 0.5585 0.5585 0.5237 0.5652 0.5951 0.5237 0.5237 0.5237 0.5237 0.5237 0.5237 0.5237 0.8976 0.5951 0.5237 0.5237 0.5652 0.5652 0.8976 0.5237 0.5237 0.5951 0.5237 0.5652 0.5951 0.5237 0.5585 0.8976 0.5652 0.8976 0.5237 0.5951 0.5237 0.5652 0.5951 0.8976 0.8976 0.5951 0.8976 0.5237 0.5237 0.8976 0.5237 0.5585 0.5237 0.5237 0.5951 0.5951 0.5237 0.5237 0.5585 0.8976 0.5652 0.5585 0.5951 0.5237 0.8976 0.5585 0.5652 0.5585 0.5237 0.5237 0.5652 0.5585 0.5237 0.5951 0.5585 0.5951 0.5237 0.5237 0.5951 0.5652 0.5652 0.5951 0.5652 0.5237 0.5652 0.5237 0.5951 0.5237 0.5237 0.5951 0.5951 0.8976 0.5237 0.5951 0.5237 0.5237 0.5585 0.5237 0.5951 0.5237 0.5951 0.5951 0.5237 0.5237 0.5585 0.5652 0.5237 0.5237 0.8976 0.5652 0.5652 0.5585 0.5652 0.5652 0.8976 0.5652 0.5652 0.5237 0.5951 0.5951 0.5237 0.5652 0.5237 0.5237 0.5585 0.5951 0.5951 0.5652 0.5951 0.5585 0.8976 0.5237 0.5951 0.5237 0.5951 0.5652 0.5237 0.5237 0.5951 0.5951 0.5951 0.5237 0.5585 0.5585 0.5585 0.5652 0.5237 0.5585 0.5585 0.5585 0.5585 0.5585 0.8976 0.8976 0.5652 0.8976 0.8976 0.5237 0.5652 0.8976 0.8976 0.5585 0.8976 0.5951 0.5585 0.5237 0.5237 0.8976 0.8976 0.5652 0.5585 0.5951 0.5652 0.5652 0.5237 0.5652 0.5585 0.5237 0.5237 0.5237 0.5585 0.5951 0.5585 0.5237 0.5585 0.5585 0.5951 0.5237 0.5951 0.5237 0.8976 0.5237 0.5237 0.5237 0.5652 0.8976 0.8976 0.5951 0.5585 0.5237 0.5585 0.5237 0.5652 0.5585 0.5652 0.5237 0.5652 0.8976 0.5237 0.5585 0.5951 0.5237 0.5585 0.5585 0.8976 0.5237 0.5652 0.5951 0.5585 0.5951 0.5237 0.5237 0.5585 0.5652 0.8976 0.5951 0.5237 0.5585 0.5652 0.8976 0.5237 0.5585 0.5951 0.5237 0.5237 0.5652 0.8976 0.8976 0.5951 0.5237 0.5652 0.8976 0.8976 0.8976 0.5237 0.5237 0.5585 0.8976 0.5585 0.5585 0.5237 0.8976 0.5951 0.5652 0.5951 0.5951 0.5951 0.5237 0.5237 0.5585 0.5237 0.5652 0.8976 0.5237 0.5237 0.5237 0.5585 0.5652 0.5652 0.5237 0.8976 0.5652 0.5951 0.5951 0.5951 0.5237 0.5237 0.5951 0.5652 0.5585 0.8976 0.5585 0.5585 0.5951 0.5652 0.5237 0.5585 0.5237 0.5951 0.5237 0.5652 0.5585 0.5585 0.5585 0.5237 0.5951 0.5652 0.5951 0.5951 0.5951 0.5652 0.5585 0.5585 0.5652 0.8976 0.5585 0.5237 0.5951 0.5652 0.5585 0.5652 0.5237 0.5951 0.5951 0.5951 0.8976 0.5652 0.5652 0.5652 0.5585 0.5237 0.5652 0.5237 0.5652 0.5585 0.5585 0.5237 0.5585 0.5237 0.5652 0.5652 0.5652 0.5585 0.5237 0.5652 0.5237 0.8976 0.5951 0.5951 0.5951 0.5585 0.8976 0.5652 0.5951 0.5237 0.5652 0.5237 0.5652 0.5237 0.5951 0.8976 0.5237 0.5237 0.8976 0.5237 0.5652 0.5237 0.5951 0.5585 0.5237 0.5585 0.5652 0.5585 0.8976 0.8976 0.5237 0.5237 0.5237 0.5951 0.5237 0.5237 0.5237 0.5237 0.5585 0.5237 0.5237 0.5951 0.5237 0.8976 0.5585 0.5237 0.5585 0.5237 0.8976 0.5237 0.5237 0.8976 0.5237 0.5237 0.5652 0.5951 0.5585 0.5652 0.5237 0.5585 0.5237 0.5585 0.5237 0.5585 0.5652 0.5951 0.5951 0.5585 0.5585 0.5652 0.5237 0.5237 0.5237 0.5237 0.5237 0.5951 0.8976 0.5237 0.5237 0.5585 0.5951 0.5652 0.8976 0.8976 0.5237 0.5237 0.5652 0.8976 0.5237 0.5237 0.8976 0.5585 0.8976 0.5652 0.8976 0.5237 0.5237 0.5585 0.5652 0.8976 0.5652 0.5237 0.5237 0.5237 0.5652 0.5237 0.8976 0.5237 0.5237 0.8976 0.5237 0.5652 0.5652 0.5652 0.5237 0.5237 0.5237 0.5951 0.5237 0.5237 0.5237 0.5585 0.5585 0.5652 0.5237 0.5237 0.5237 0.5585 0.5951 0.5585 0.5951 0.5652 0.5237 0.5951 0.5237 0.5237 0.5585 0.5237 0.5237 0.8976 0.5652 0.5237 0.5951 0.8976 0.5585 0.5585 0.5585 0.5237 0.5237 0.5237 0.5237 0.5652 0.5652 0.5951 0.5652 0.5237 0.5652 0.8976 0.5652 0.5652 0.5237 0.5585 0.5237 0.5585 0.5652 0.5951 0.5237 0.5652 0.5652 0.8976 0.8976 0.5951 0.5237 0.5237 0.5237 0.5585 0.5237 0.8976 0.8976 0.5237 0.5652 0.5951 0.5237 0.5951 0.5585 0.5237 0.8976 0.8976 0.8976 0.5951 0.5585 0.5237 0.5585 0.5585 0.5652 0.5237 0.8976 0.5585 0.5237 0.8976 0.5951 0.5652 0.5237 0.5237 0.5585 0.5951 0.8976 0.8976 0.8976 0.5237 0.5951 0.8976 0.8976 0.5585 0.5585 0.5237 0.5652 0.5652 0.5237 0.5652 0.5652 0.5237 0.5237 0.5652 0.5652 0.5585 0.5652 0.5585 0.5237 0.5951 0.5951 0.5237 0.5652 0.8976 0.5652 0.5951 0.5237 0.5237 0.5237 0.5237 0.5237 0.8976 0.5951 0.8976 0.5237 0.5585 0.5652 0.5652 0.5585 0.5237 0.5237 0.5585 0.5951 0.8976 0.5652 0.5652 0.5237 0.5237 0.5951 0.5951 0.5237 0.5652 0.5652 0.5585 0.5652 0.8976 0.8976 0.5951 0.5237 0.5237 0.5237 0.5951 0.5652 0.5652 0.8976" HIT_INDICES="6189 7547 7583 7640 9848 9989 10120 10412 10550 10637 11632 12066 12137 12342 12545 12546 13018 13058 13421 14258 14716 14793 14954 15202 15209 15277 15339 15563 15802 15866 15941 15942 16698 16724 16956 17883 18205 18343 18947 19531 19740 19762 19782 19834 20085 20562 20897 21256 21457 21505 21594 22159 22715 22748 23234 23363 24018 24347 24726 25114 25519 26040 26636 27580 28001 28158 28170 28749 29161 29281 29724 35848" ES_PROFILE="0.2288 0.2563 0.3052 0.3524 0.3369 0.3558 0.3742 0.3886 0.4050 0.4221 0.4209 0.4281 0.4413 0.4518 0.4618 0.4753 0.4799 0.4918 0.4975 0.4941 0.4966 0.5054 0.5125 0.5179 0.5273 0.5357 0.5440 0.5494 0.5542 0.5620 0.5695 0.5782 0.5735 0.5811 0.5850 0.5763 0.5776 0.5819 0.5778 0.5737 0.5758 0.5811 0.5863 0.5910 0.5922 0.5894 0.5886 0.5873 0.5884 0.5921 0.5951 0.5897 0.5842 0.5874 0.5828 0.5841 0.5761 0.5734 0.5697 0.5657 0.5612 0.5543 0.5459 0.5311 0.5248 0.5229 0.5234 0.5140 0.5072 0.5053 0.4979 0.3943" RANK_AT_ES="21594.0000" RANK_SCORE_AT_ES="0.6323"/>
  <DTG RANKED_LIST="fpkm.rnk" TEMPLATE="sample.cls" GENESET="gene_sets.gmt#EXOCYST(GO:0000145)" ES="0.5720" NES="0.9880" NP="0.3070" FDR="0.3890" FWER="1.0000" RND_ES="0.6819 0.5486 0.5486 0.5787 0.5787 0.5720 0.5787 0.5720 0.5707 0.5720 0.6819 0.5720 0.5720 0.5720 0.5787 0.5707 0.5486 0.5486 0.5486 0.5399 0.5399 0.5486 0.5720 0.5486 0.5399 0.5720 0.5720 0.5399 0.5787 0.5720 0.5707 0.5787 0.6819 0.5720 0.6819 0.5399 0.5720 0.5787 0.5399 0.5399 0.5707 0.5707 0.5399 0.5720 0.5707 0.5720 0.5399 0.5486 0.5720 0.5707 0.5720 0.6819 0.5787 0.5399 0.5486 0.5720 0.5720 0.5399 0.5486 0.5787 0.5787 0.5720 0.5399 0.6819 0.5399 0.5787 0.6819 0.5486 0.5707 0.6819 0.5399 0.5787 0.5707 0.5720 0.5720 0.5486 0.6819 0.6819 0.5787 0.5787 0.5707 0.5720 0.5486 0.5486 0.5399 0.6819 0.5399 0.5399 0.5399 0.5707 0.6819 0.5787 0.6819 0.5787 0.5707 0.5720 0.5399 0.5486 0.6819 0.5707 0.5707 0.5720 0.5486 0.6819 0.5787 0.6819 0.5707 0.5720 0.5486 0.6819 0.5720 0.6819 0.5720 0.5720 0.6819 0.5787 0.5787 0.5486 0.5707 0.5399 0.5787 0.5720 0.5720 0.5720 0.5720 0.5707 0.5399 0.5720 0.5399 0.5787 0.5720 0.6819 0.5399 0.5399 0.5399 0.5399 0.5787 0.6819 0.6819 0.5720 0.5707 0.5720 0.5720 0.6819 0.5399 0.5720 0.6819 0.5720 0.5707 0.5707 0.5399 0.5707 0.5707 0.5787 0.5720 0.6819 0.5707 0.5787 0.5787 0.5399 0.5720 0.5707 0.5787 0.5486 0.5787 0.5787 0.6819 0.6819 0.6819 0.5399 0.5707 0.5720 0.5707 0.5720 0.5787 0.5720 0.5399 0.5720 0.5399 0.5720 0.5399 0.5399 0.5787 0.5720 0.5486 0.5399 0.5486 0.5720 0.5720 0.5707 0.5787 0.5399 0.6819 0.6819 0.5707 0.5399 0.5399 0.5787 0.5399 0.6819 0.5486 0.5486 0.5399 0.6819 0.5486 0.5399 0.5486 0.5399 0.5787 0.5399 0.5486 0.5720 0.5399 0.5486 0.5486 0.5707 0.5707 0.5707 0.5720 0.5399 0.6819 0.5787 0.6819 0.6819 0.5787 0.5707 0.5707 0.5707 0.6819 0.5486 0.5787 0.5399 0.5486 0.5486 0.5720 0.5399 0.5720 0.5787 0.6819 0.5787 0.5787 0.5787 0.6819 0.5720 0.5707 0.5720 0.5486 0.5486 0.5707 0.6819 0.5707 0.5720 0.5707 0.5707 0.5486 0.5720 0.5707 0.5720 0.5720 0.6819 0.5486 0.5787 0.5399 0.5399 0.5707 0.5707 0.5399 0.5707 0.5399 0.5399 0.5707 0.6819 0.5720 0.6819 0.5707 0.5707 0.5720 0.5707 0.5787 0.6819 0.5720 0.5399 0.5399 0.5720 0.5787 0.5787 0.5486 0.6819 0.5399 0.5720 0.5486 0.5486 0.5720 0.6819 0.5720 0.5486 0.5486 0.5486 0.5720 0.5720 0.5787 0.5720 0.5399 0.5486 0.5787 0.5720 0.5720 0.5787 0.5399 0.5486 0.6819 0.5399 0.5720 0.5707 0.5720 0.5787 0.5399 0.5486 0.6819 0.5486 0.5486 0.6819 0.5486 0.5787 0.5707 0.5787 0.5399 0.5486 0.5787 0.5486 0.5720 0.5486 0.5399 0.5399 0.6819 0.5486 0.6819 0.5486 0.5787 0.5399 0.5720 0.5399 0.5399 0.5787 0.5399 0.5486 0.5787 0.5486 0.5787 0.6819 0.5787 0.5399 0.5787 0.6819 0.6819 0.6819 0.5787 0.5486 0.5720 0.5399 0.5720 0.5720 0.5720 0.5486 0.5399 0.5486 0.5707 0.5787 0.5720 0.5486 0.5720 0.5707 0.5486 0.5486 0.5720 0.5720 0.5486 0.5399 0.5707 0.5720 0.5707 0.5787 0.5707 0.5486 0.5486 0.5486 0.5707 0.5720 0.5399 0.6819 0.6819 0.5787 0.5707 0.5707 0.5787 0.5720 0.5720 0.5787 0.5787 0.5787 0.5486 0.5707 0.5720 0.5399 0.5399 0.5486 0.5486 0.5486 0.5486 0.5486 0.6819 0.5720 0.5486 0.5486 0.5707 0.5707 0.6819 0.5486 0.5486 0.5720 0.5399 0.5707 0.5720 0.5486 0.5787 0.6819 0.5707 0.6819 0.5486 0.5720 0.5486 0.5707 0.5720 0.6819 0.6819 0.5720 0.6819 0.5399 0.5486 0.6819 0.5486 0.5787 0.5486 0.5486 0.5720 0.5720 0.5399 0.5486 0.5787 0.6819 0.5707 0.5787 0.5720 0.5486 0.6819 0.5787 0.5707 0.5787 0.5399 0.5399 0.5707 0.5787 0.5399 0.5720 0.5787 0.5720 0.5486 0.5399 0.5720 0.5707 0.5707 0.5720 0.5707 0.5399 0.5707 0.5399 0.5720 0.5486 0.5486 0.5720 0.5720 0.6819 0.5486 0.5720 0.5486 0.5399 0.5787 0.5486 0.5720 0.5399 0.5720 0.5720 0.5486 0.5486 0.5787 0.5707 0.5486 0.5486 0.6819 0.5707 0.5707 0.5787 0.5707 0.5707 0.6819 0.5707 0.5707 0.5399 0.5720 0.5720 0.5486 0.5707 0.5399 0.5486 0.5787 0.5720 0.5720 0.5707 0.5720 0.5787 0.6819 0.5399 0.5720 0.5399 0.5720 0.5707 0.5399 0.5486 0.5720 0.5720 0.5720 0.5486 0.5787 0.5787 0.5787 0.5707 0.5486 0.5787 0.5787 0.5787 0.5787 0.5787 0.6819 0.6819 0.5707 0.6819 0.6819 0.5399 0.5707 0.6819 0.6819 0.5787 0.6819 0.5720 0.5787 0.5486 0.5399 0.6819 0.6819 0.5707 0.5787 0.5720 0.5707 0.5707 0.5399 0.5707 0.5787 0.5486 0.5399 0.5486 0.5787 0.5720 0.5787 0.5486 0.5787 0.5787 0.5720 0.5486 0.5720 0.5486 0.6819 0.5486 0.5399 0.5399 0.5707 0.6819 0.6819 0.5720 0.5787 0.5486 0.5787 0.5399 0.5707 0.5787 0.5707 0.5399 0.5707 0.6819 0.5486 0.5787 0.5720 0.5399 0.5787 0.5787 0.6819 0.5399 0.5707 0.5720 0.5787 0.5720 0.5486 0.5399 0.5787 0.5707 0.6819 0.5720 0.5486 0.5787 0.5707 0.6819 0.5486 0.5787 0.5720 0.5486 0.5486 0.5707 0.6819 0.6819 0.5720 0.5399 0.5707 0.6819 0.6819 0.6819 0.5399 0.5486 0.5787 0.6819 0.5787 0.5787 0.5399 0.6819 0.5720 0.5707 0.5720 0.5720 0.5720 0.5486 0.5399 0.5787 0.5399 0.5707 0.6819 0.5399 0.5399 0.5486 0.5787 0.5707 0.5707 0.5486 0.6819 0.5707 0.5720 0.5720 0.5720 0.5486 0.5399 0.5720 0.5707 0.5787 0.6819 0.5787 0.5787 0.5720 0.5707 0.5399 0.5787 0.5399 0.5720 0.5399 0.5707 0.5787 0.5787 0.5787 0.5399 0.5720 0.5707 0.5720 0.5720 0.5720 0.5707 0.5787 0.5787 0.5707 0.6819 0.5787 0.5486 0.5720 0.5707 0.5787 0.5707 0.5399 0.5720 0.5720 0.5720 0.6819 0.5707 0.5707 0.5707 0.5787 0.5486 0.5707 0.5486 0.5707 0.5787 0.5787 0.5486 0.5787 0.5486 0.5707 0.5707 0.5707 0.5787 0.5486 0.5707 0.5486 0.6819 0.5720 0.5720 0.5720 0.5787 0.6819 0.5707 0.5720 0.5399 0.5707 0.5486 0.5707 0.5399 0.5720 0.6819 0.5399 0.5399 0.6819 0.5486 0.5707 0.5399 0.5720 0.5787 0.5399 0.5787 0.5707 0.5787 0.6819 0.6819 0.5486 0.5399 0.5486 0.5720 0.5399 0.5486 0.5486 0.5486 0.5787 0.5486 0.5399 0.5720 0.5399 0.6819 0.5787 0.5486 0.5787 0.5399 0.6819 0.5399 0.5486 0.6819 0.5486 0.5399 0.5707 0.5720 0.5787 0.5707 0.5399 0.5787 0.5399 0.5787 0.5399 0.5787 0.5707 0.5720 0.5720 0.5787 0.5787 0.5707 0.5486 0.5486 0.5399 0.5486 0.5486 0.5720 0.6819 0.5399 0.5399 0.5787 0.5720 0.5707 0.6819 0.6819 0.5486 0.5486 0.5707 0.6819 0.5399 0.5486 0.6819 0.5787 0.6819 0.5707 0.6819 0.5486 0.5399 0.5787 0.5707 0.6819 0.5707 0.5486 0.5399 0.5399 0.5707 0.5399 0.6819 0.5399 0.5399 0.6819 0.5486 0.5707 0.5707 0.5707 0.5399 0.5486 0.5486 0.5720 0.5399 0.5399 0.5399 0.5787 0.5787 0.5707 0.5486 0.5399 0.5486 0.5787 0.5720 0.5787 0.5720 0.5707 0.5399 0.5720 0.5399 0.5399 0.5787 0.5486 0.5486 0.6819 0.5707 0.5399 0.5720 0.6819 0.5787 0.5787 0.5787 0.5399 0.5399 0.5486 0.5399 0.5707 0.5707 0.5720 0.5707 0.5486 0.5707 0.6819 0.5707 0.5707 0.5399 0.5787 0.5399 0.5787 0.5707 0.5720 0.5486 0.5707 0.5707 0.6819 0.6819 0.5720 0.5399 0.5399 0.5486 0.5787 0.5399 0.6819 0.6819 0.5399 0.5707 0.5720 0.5486 0.5720 0.5787 0.5486 0.6819 0.6819 0.6819 0.5720 0.5787 0.5399 0.5787 0.5787 0.5707 0.5399 0.6819 0.5787 0.5486 0.6819 0.5720 0.5707 0.5399 0.5486 0.5787 0.5720 0.6819 0.6819 0.6819 0.5399 0.5720 0.6819 0.6819 0.5787 0.5787 0.5399 0.5707 0.5707 0.5486 0.5707 0.5707 0.5486 0.5486 0.5707 0.5707 0.5787 0.5707 0.5787 0.5399 0.5720 0.5720 0.5486 0.5707 0.6819 0.5707 0.5720 0.5399 0.5399 0.5399 0.5486 0.5399 0.6819 0.5720 0.6819 0.5486 0.5787 0.5707 0.5707 0.5787 0.5399 0.5486 0.5787 0.5720 0.6819 0.5707 0.5707 0.5486 0.5486 0.5720 0.5720 0.5399 0.5707 0.5707 0.5787 0.5707 0.6819 0.6819 0.5720 0.5399 0.5399 0.5399 0.5720 0.5707 0.5707 0.6819" HIT_INDICES="7457 9745 10622 12119 13248 13921 14951 15029 15040 17888 20075 21162 22895 23903 24078 24688 26566 27413 27473 28885" ES_PROFILE="0.1502 0.2254 0.3048 0.3529 0.3957 0.4413 0.4742 0.5225 0.5720 0.5593 0.5499 0.5557 0.5454 0.5444 0.5570 0.5606 0.5375 0.5292 0.5341 0.5117" RANK_AT_ES="15040.0000" RANK_SCORE_AT_ES="1.3820"/>
  <DTG RANKED_LIST="fpkm.rnk" TEMPLATE="sample.cls" GENESET="gene_sets.gmt#REGULATION_OF_TRANSCRIPTION_ELONGATION_FROM_RNA_POLYMERASE_II_PROMOTER(GO:0034243)" ES="0.5719" NES="0.9881" NP="0.1410" FDR="0.3888" FWER="1.0000" RND_ES="0.7358 0.5373 0.5373 0.5593 0.5593 0.5719 0.5593 0.5719 0.5586 0.5719 0.7358 0.5719 0.5719 0.5719 0.5593 0.5586 0.5373 0.5373 0.5373 0.5367 0.5367 0.5373 0.5719 0.5373 0.5367 0.5719 0.5719 0.5367 0.5593 0.5719 0.5586 0.5593 0.7358 0.5719 0.7358 0.5367 0.5719 0.5593 0.5367 0.5367 0.5586 0.5586 0.5367 0.5719 0.5586 0.5719 0.5367 0.5373 0.5719 0.5586 0.5719 0.7358 0.5593 0.5367 0.5373 0.5719 0.5719 0.5367 0.5373 0.5593 0.5593 0.5719 0.5367 0.7358 0.5367 0.5593 0.7358 0.5373 0.5586 0.7358 0.5367 0.5593 0.5586 0.5719 0.5719 0.5373 0.7358 0.7358 0.5593 0.5593 0.5586 0.5719 0.5373 0.5373 0.5367 0.7358 0.5367 0.5367 0.5367 0.5586 0.7358 0.5593 0.7358 0.5593 0.5586 0.5719 0.5367 0.5373 0.7358 0.5586 0.5586 0.5719 0.5373 0.7358 0.5593 0.7358 0.5586 0.5719 0.5373 0.7358 0.5719 0.7358 0.5719 0.5719 0.7358 0.5593 0.5593 0.5373 0.5586 0.5367 0.5593 0.5719 0.5719 0.5719 0.5719 0.5586 0.5367 0.5719 0.5367 0.5593 0.5719 0.7358 0.5367 0.5367 0.5367 0.5367 0.5593 0.7358 0.7358 0.5719 0.5586 0.5719 0.5719 0.7358 0.5367 0.5719 0.7358 0.5719 0.5586 0.5586 0.5367 0.5586 0.5586 0.5593 0.5719 0.7358 0.5586 0.5593 0.5593 0.5367 0.5719 0.5586 0.5593 0.5373 0.5593 0.5593 0.7358 0.7358 0.7358 0.5367 0.5586 0.5719 0.5586 0.5719 0.5593 0.5719 0.5367 0.5719 0.5367 0.5719 0.5367 0.5367 0.5593 0.5719 0.5373 0.5367 0.5373 0.5719 0.5719 0.5586 0.5593 0.5367 0.7358 0.7358 0.5586 0.5367 0.5367 0.5593 0.5367 0.7358 0.5373 0.5373 0.5367 0.7358 0.5373 0.5367 0.5373 0.5367 0.5593 0.5367 0.5373 0.5719 0.5367 0.5373 0.5373 0.5586 0.5586 0.5586 0.5719 0.5367 0.7358 0.5593 0.7358 0.7358 0.5593 0.5586 0.5586 0.5586 0.7358 0.5373 0.5593 0.5367 0.5373 0.5373 0.5719 0.5367 0.5719 0.5593 0.7358 0.5593 0.5593 0.5593 0.7358 0.5719 0.5586 0.5719 0.5373 0.5373 0.5586 0.7358 0.5586 0.5719 0.5586 0.5586 0.5373 0.5719 0.5586 0.5719 0.5719 0.7358 0.5373 0.5593 0.5367 0.5367 0.5586 0.5586 0.5367 0.5586 0.5367 0.5367 0.5586 0.7358 0.5719 0.7358 0.5586 0.5586 0.5719 0.5586 0.5593 0.7358 0.5719 0.5367 0.5367 0.5719 0.5593 0.5593 0.5373 0.7358 0.5367 0.5719 0.5373 0.5373 0.5719 0.7358 0.5719 0.5373 0.5373 0.5373 0.5719 0.5719 0.5593 0.5719 0.5367 0.5373 0.5593 0.5719 0.5719 0.5593 0.5367 0.5373 0.7358 0.5367 0.5719 0.5586 0.5719 0.5593 0.5367 0.5373 0.7358 0.5373 0.5373 0.7358 0.5373 0.5593 0.5586 0.5593 0.5367 0.5373 0.5593 0.5373 0.5719 0.5373 0.5367 0.5367 0.7358 0.5373 0.7358 0.5373 0.5593 0.5367 0.5719 0.5367 0.5367 0.5593 0.5367 0.5373 0.5593 0.5373 0.5593 0.7358 0.5593 0.5367 0.5593 0.7358 0.7358 0.7358 0.5593 0.5373 0.5719 0.5367 0.5719 0.5719 0.5719 0.5373 0.5367 0.5373 0.5586 0.5593 0.5719 0.5373 0.5719 0.5586 0.5373 0.5373 0.5719 0.5719 0.5373 0.5367 0.5586 0.5719 0.5586 0.5593 0.5586 0.5373 0.5373 0.5373 0.5586 0.5719 0.5367 0.7358 0.7358 0.5593 0.5586 0.5586 0.5593 0.5719 0.5719 0.5593 0.5593 0.5593 0.5373 0.5586 0.5719 0.5367 0.5367 0.5373 0.5373 0.5373 0.5373 0.5373 0.7358 0.5719 0.5373 0.5373 0.5586 0.5586 0.7358 0.5373 0.5373 0.5719 0.5367 0.5586 0.5719 0.5373 0.5593 0.7358 0.5586 0.7358 0.5373 0.5719 0.5373 0.5586 0.5719 0.7358 0.7358 0.5719 0.7358 0.5367 0.5373 0.7358 0.5373 0.5593 0.5373 0.5373 0.5719 0.5719 0.5367 0.5373 0.5593 0.7358 0.5586 0.5593 0.5719 0.5373 0.7358 0.5593 0.5586 0.5593 0.5367 0.5367 0.5586 0.5593 0.5367 0.5719 0.5593 0.5719 0.5373 0.5367 0.5719 0.5586 0.5586 0.5719 0.5586 0.5367 0.5586 0.5367 0.5719 0.5373 0.5373 0.5719 0.5719 0.7358 0.5373 0.5719 0.5373 0.5367 0.5593 0.5373 0.5719 0.5367 0.5719 0.5719 0.5373 0.5373 0.5593 0.5586 0.5373 0.5373 0.7358 0.5586 0.5586 0.5593 0.5586 0.5586 0.7358 0.5586 0.5586 0.5367 0.5719 0.5719 0.5373 0.5586 0.5367 0.5373 0.5593 0.5719 0.5719 0.5586 0.5719 0.5593 0.7358 0.5367 0.5719 0.5367 0.5719 0.5586 0.5367 0.5373 0.5719 0.5719 0.5719 0.5373 0.5593 0.5593 0.5593 0.5586 0.5373 0.5593 0.5593 0.5593 0.5593 0.5593 0.7358 0.7358 0.5586 0.7358 0.7358 0.5367 0.5586 0.7358 0.7358 0.5593 0.7358 0.5719 0.5593 0.5373 0.5367 0.7358 0.7358 0.5586 0.5593 0.5719 0.5586 0.5586 0.5367 0.5586 0.5593 0.5373 0.5367 0.5373 0.5593 0.5719 0.5593 0.5373 0.5593 0.5593 0.5719 0.5373 0.5719 0.5373 0.7358 0.5373 0.5367 0.5367 0.5586 0.7358 0.7358 0.5719 0.5593 0.5373 0.5593 0.5367 0.5586 0.5593 0.5586 0.5367 0.5586 0.7358 0.5373 0.5593 0.5719 0.5367 0.5593 0.5593 0.7358 0.5367 0.5586 0.5719 0.5593 0.5719 0.5373 0.5367 0.5593 0.5586 0.7358 0.5719 0.5373 0.5593 0.5586 0.7358 0.5373 0.5593 0.5719 0.5373 0.5373 0.5586 0.7358 0.7358 0.5719 0.5367 0.5586 0.7358 0.7358 0.7358 0.5367 0.5373 0.5593 0.7358 0.5593 0.5593 0.5367 0.7358 0.5719 0.5586 0.5719 0.5719 0.5719 0.5373 0.5367 0.5593 0.5367 0.5586 0.7358 0.5367 0.5367 0.5373 0.5593 0.5586 0.5586 0.5373 0.7358 0.5586 0.5719 0.5719 0.5719 0.5373 0.5367 0.5719 0.5586 0.5593 0.7358 0.5593 0.5593 0.5719 0.5586 0.5367 0.5593 0.5367 0.5719 0.5367 0.5586 0.5593 0.5593 0.5593 0.5367 0.5719 0.5586 0.5719 0.5719 0.5719 0.5586 0.5593 0.5593 0.5586 0.7358 0.5593 0.5373 0.5719 0.5586 0.5593 0.5586 0.5367 0.5719 0.5719 0.5719 0.7358 0.5586 0.5586 0.5586 0.5593 0.5373 0.5586 0.5373 0.5586 0.5593 0.5593 0.5373 0.5593 0.5373 0.5586 0.5586 0.5586 0.5593 0.5373 0.5586 0.5373 0.7358 0.5719 0.5719 0.5719 0.5593 0.7358 0.5586 0.5719 0.5367 0.5586 0.5373 0.5586 0.5367 0.5719 0.7358 0.5367 0.5367 0.7358 0.5373 0.5586 0.5367 0.5719 0.5593 0.5367 0.5593 0.5586 0.5593 0.7358 0.7358 0.5373 0.5367 0.5373 0.5719 0.5367 0.5373 0.5373 0.5373 0.5593 0.5373 0.5367 0.5719 0.5367 0.7358 0.5593 0.5373 0.5593 0.5367 0.7358 0.5367 0.5373 0.7358 0.5373 0.5367 0.5586 0.5719 0.5593 0.5586 0.5367 0.5593 0.5367 0.5593 0.5367 0.5593 0.5586 0.5719 0.5719 0.5593 0.5593 0.5586 0.5373 0.5373 0.5367 0.5373 0.5373 0.5719 0.7358 0.5367 0.5367 0.5593 0.5719 0.5586 0.7358 0.7358 0.5373 0.5373 0.5586 0.7358 0.5367 0.5373 0.7358 0.5593 0.7358 0.5586 0.7358 0.5373 0.5367 0.5593 0.5586 0.7358 0.5586 0.5373 0.5367 0.5367 0.5586 0.5367 0.7358 0.5367 0.5367 0.7358 0.5373 0.5586 0.5586 0.5586 0.5367 0.5373 0.5373 0.5719 0.5367 0.5367 0.5367 0.5593 0.5593 0.5586 0.5373 0.5367 0.5373 0.5593 0.5719 0.5593 0.5719 0.5586 0.5367 0.5719 0.5367 0.5367 0.5593 0.5373 0.5373 0.7358 0.5586 0.5367 0.5719 0.7358 0.5593 0.5593 0.5593 0.5367 0.5367 0.5373 0.5367 0.5586 0.5586 0.5719 0.5586 0.5373 0.5586 0.7358 0.5586 0.5586 0.5367 0.5593 0.5367 0.5593 0.5586 0.5719 0.5373 0.5586 0.5586 0.7358 0.7358 0.5719 0.5367 0.5367 0.5373 0.5593 0.5367 0.7358 0.7358 0.5367 0.5586 0.5719 0.5373 0.5719 0.5593 0.5373 0.7358 0.7358 0.7358 0.5719 0.5593 0.5367 0.5593 0.5593 0.5586 0.5367 0.7358 0.5593 0.5373 0.7358 0.5719 0.5586 0.5367 0.5373 0.5593 0.5719 0.7358 0.7358 0.7358 0.5367 0.5719 0.7358 0.7358 0.5593 0.5593 0.5367 0.5586 0.5586 0.5373 0.5586 0.5586 0.5373 0.5373 0.5586 0.5586 0.5593 0.5586 0.5593 0.5367 0.5719 0.5719 0.5373 0.5586 0.7358 0.5586 0.5719 0.5367 0.5367 0.5367 0.5373 0.5367 0.7358 0.5719 0.7358 0.5373 0.5593 0.5586 0.5586 0.5593 0.5367 0.5373 0.5593 0.5719 0.7358 0.5586 0.5586 0.5373 0.5373 0.5719 0.5719 0.5367 0.5586 0.5586 0.5593 0.5586 0.7358 0.7358 0.5719 0.5367 0.5367 0.5367 0.5719 0.5586 0.5586 0.7358" HIT_INDICES="8553 9292 9997 12509 14842 15261 15530 16954 17146 17581 17768 17781 19092 20927 21346 21535 21649 22321 22407 23588 23597 23679 24346 26531 26755 29438 33280" ES_PROFILE="0.0118 0.1228 0.2132 0.2362 0.2452 0.2839 0.3236 0.3374 0.3710 0.3986 0.4297 0.4637 0.4705 0.4632 0.4785 0.4970 0.5165 0.5247 0.5425 0.5387 0.5546 0.5692 0.5719 0.5433 0.5472 0.5021 0.4374" RANK_AT_ES="24346.0000" RANK_SCORE_AT_ES="0.4106"/>
  <DTG RANKED_LIST="fpkm.rnk" TEMPLATE="sample.cls" GENESET="gene_sets.gmt#REGULATION_OF_POSITIVE_CHEMOTAXIS(GO:0050926)" ES="0.5993" NES="0.9881" NP="0.3100" FDR="0.3888" FWER="1.0000" RND_ES="0.8200 0.5274 0.5274 0.5760 0.5760 0.5993 0.5760 0.5993 0.6068 0.5993 0.8200 0.5993 0.5993 0.5993 0.5760 0.6068 0.5274 0.5274 0.5274 0.5457 0.5457 0.5274 0.5993 0.5274 0.5457 0.5993 0.5993 0.5457 0.5760 0.5993 0.6068 0.5760 0.8200 0.5993 0.8200 0.5457 0.5993 0.5760 0.5457 0.5457 0.6068 0.6068 0.5457 0.5993 0.6068 0.5993 0.5457 0.5274 0.5993 0.6068 0.5993 0.8200 0.5760 0.5457 0.5274 0.5993 0.5993 0.5457 0.5274 0.5760 0.5760 0.5993 0.5457 0.8200 0.5457 0.5760 0.8200 0.5274 0.6068 0.8200 0.5457 0.5760 0.6068 0.5993 0.5993 0.5274 0.8200 0.8200 0.5760 0.5760 0.6068 0.5993 0.5274 0.5274 0.5457 0.8200 0.5457 0.5457 0.5457 0.6068 0.8200 0.5760 0.8200 0.5760 0.6068 0.5993 0.5457 0.5274 0.8200 0.6068 0.6068 0.5993 0.5274 0.8200 0.5760 0.8200 0.6068 0.5993 0.5274 0.8200 0.5993 0.8200 0.5993 0.5993 0.8200 0.5760 0.5760 0.5274 0.6068 0.5457 0.5760 0.5993 0.5993 0.5993 0.5993 0.6068 0.5457 0.5993 0.5457 0.5760 0.5993 0.8200 0.5457 0.5457 0.5457 0.5457 0.5760 0.8200 0.8200 0.5993 0.6068 0.5993 0.5993 0.8200 0.5457 0.5993 0.8200 0.5993 0.6068 0.6068 0.5457 0.6068 0.6068 0.5760 0.5993 0.8200 0.6068 0.5760 0.5760 0.5457 0.5993 0.6068 0.5760 0.5274 0.5760 0.5760 0.8200 0.8200 0.8200 0.5457 0.6068 0.5993 0.6068 0.5993 0.5760 0.5993 0.5457 0.5993 0.5457 0.5993 0.5457 0.5457 0.5760 0.5993 0.5274 0.5457 0.5274 0.5993 0.5993 0.6068 0.5760 0.5457 0.8200 0.8200 0.6068 0.5457 0.5457 0.5760 0.5457 0.8200 0.5274 0.5274 0.5457 0.8200 0.5274 0.5457 0.5274 0.5457 0.5760 0.5457 0.5274 0.5993 0.5457 0.5274 0.5274 0.6068 0.6068 0.6068 0.5993 0.5457 0.8200 0.5760 0.8200 0.8200 0.5760 0.6068 0.6068 0.6068 0.8200 0.5274 0.5760 0.5457 0.5274 0.5274 0.5993 0.5457 0.5993 0.5760 0.8200 0.5760 0.5760 0.5760 0.8200 0.5993 0.6068 0.5993 0.5274 0.5274 0.6068 0.8200 0.6068 0.5993 0.6068 0.6068 0.5274 0.5993 0.6068 0.5993 0.5993 0.8200 0.5274 0.5760 0.5457 0.5457 0.6068 0.6068 0.5457 0.6068 0.5457 0.5457 0.6068 0.8200 0.5993 0.8200 0.6068 0.6068 0.5993 0.6068 0.5760 0.8200 0.5993 0.5457 0.5457 0.5993 0.5760 0.5760 0.5274 0.8200 0.5457 0.5993 0.5274 0.5274 0.5993 0.8200 0.5993 0.5274 0.5274 0.5274 0.5993 0.5993 0.5760 0.5993 0.5457 0.5274 0.5760 0.5993 0.5993 0.5760 0.5457 0.5274 0.8200 0.5457 0.5993 0.6068 0.5993 0.5760 0.5457 0.5274 0.8200 0.5274 0.5274 0.8200 0.5274 0.5760 0.6068 0.5760 0.5457 0.5274 0.5760 0.5274 0.5993 0.5274 0.5457 0.5457 0.8200 0.5274 0.8200 0.5274 0.5760 0.5457 0.5993 0.5457 0.5457 0.5760 0.5457 0.5274 0.5760 0.5274 0.5760 0.8200 0.5760 0.5457 0.5760 0.8200 0.8200 0.8200 0.5760 0.5274 0.5993 0.5457 0.5993 0.5993 0.5993 0.5274 0.5457 0.5274 0.6068 0.5760 0.5993 0.5274 0.5993 0.6068 0.5274 0.5274 0.5993 0.5993 0.5274 0.5457 0.6068 0.5993 0.6068 0.5760 0.6068 0.5274 0.5274 0.5274 0.6068 0.5993 0.5457 0.8200 0.8200 0.5760 0.6068 0.6068 0.5760 0.5993 0.5993 0.5760 0.5760 0.5760 0.5274 0.6068 0.5993 0.5457 0.5457 0.5274 0.5274 0.5274 0.5274 0.5274 0.8200 0.5993 0.5274 0.5274 0.6068 0.6068 0.8200 0.5274 0.5274 0.5993 0.5457 0.6068 0.5993 0.5274 0.5760 0.8200 0.6068 0.8200 0.5274 0.5993 0.5274 0.6068 0.5993 0.8200 0.8200 0.5993 0.8200 0.5457 0.5274 0.8200 0.5274 0.5760 0.5274 0.5274 0.5993 0.5993 0.5457 0.5274 0.5760 0.8200 0.6068 0.5760 0.5993 0.5274 0.8200 0.5760 0.6068 0.5760 0.5457 0.5457 0.6068 0.5760 0.5457 0.5993 0.5760 0.5993 0.5274 0.5457 0.5993 0.6068 0.6068 0.5993 0.6068 0.5457 0.6068 0.5457 0.5993 0.5274 0.5274 0.5993 0.5993 0.8200 0.5274 0.5993 0.5274 0.5457 0.5760 0.5274 0.5993 0.5457 0.5993 0.5993 0.5274 0.5274 0.5760 0.6068 0.5274 0.5274 0.8200 0.6068 0.6068 0.5760 0.6068 0.6068 0.8200 0.6068 0.6068 0.5457 0.5993 0.5993 0.5274 0.6068 0.5457 0.5274 0.5760 0.5993 0.5993 0.6068 0.5993 0.5760 0.8200 0.5457 0.5993 0.5457 0.5993 0.6068 0.5457 0.5274 0.5993 0.5993 0.5993 0.5274 0.5760 0.5760 0.5760 0.6068 0.5274 0.5760 0.5760 0.5760 0.5760 0.5760 0.8200 0.8200 0.6068 0.8200 0.8200 0.5457 0.6068 0.8200 0.8200 0.5760 0.8200 0.5993 0.5760 0.5274 0.5457 0.8200 0.8200 0.6068 0.5760 0.5993 0.6068 0.6068 0.5457 0.6068 0.5760 0.5274 0.5457 0.5274 0.5760 0.5993 0.5760 0.5274 0.5760 0.5760 0.5993 0.5274 0.5993 0.5274 0.8200 0.5274 0.5457 0.5457 0.6068 0.8200 0.8200 0.5993 0.5760 0.5274 0.5760 0.5457 0.6068 0.5760 0.6068 0.5457 0.6068 0.8200 0.5274 0.5760 0.5993 0.5457 0.5760 0.5760 0.8200 0.5457 0.6068 0.5993 0.5760 0.5993 0.5274 0.5457 0.5760 0.6068 0.8200 0.5993 0.5274 0.5760 0.6068 0.8200 0.5274 0.5760 0.5993 0.5274 0.5274 0.6068 0.8200 0.8200 0.5993 0.5457 0.6068 0.8200 0.8200 0.8200 0.5457 0.5274 0.5760 0.8200 0.5760 0.5760 0.5457 0.8200 0.5993 0.6068 0.5993 0.5993 0.5993 0.5274 0.5457 0.5760 0.5457 0.6068 0.8200 0.5457 0.5457 0.5274 0.5760 0.6068 0.6068 0.5274 0.8200 0.6068 0.5993 0.5993 0.5993 0.5274 0.5457 0.5993 0.6068 0.5760 0.8200 0.5760 0.5760 0.5993 0.6068 0.5457 0.5760 0.5457 0.5993 0.5457 0.6068 0.5760 0.5760 0.5760 0.5457 0.5993 0.6068 0.5993 0.5993 0.5993 0.6068 0.5760 0.5760 0.6068 0.8200 0.5760 0.5274 0.5993 0.6068 0.5760 0.6068 0.5457 0.5993 0.5993 0.5993 0.8200 0.6068 0.6068 0.6068 0.5760 0.5274 0.6068 0.5274 0.6068 0.5760 0.5760 0.5274 0.5760 0.5274 0.6068 0.6068 0.6068 0.5760 0.5274 0.6068 0.5274 0.8200 0.5993 0.5993 0.5993 0.5760 0.8200 0.6068 0.5993 0.5457 0.6068 0.5274 0.6068 0.5457 0.5993 0.8200 0.5457 0.5457 0.8200 0.5274 0.6068 0.5457 0.5993 0.5760 0.5457 0.5760 0.6068 0.5760 0.8200 0.8200 0.5274 0.5457 0.5274 0.5993 0.5457 0.5274 0.5274 0.5274 0.5760 0.5274 0.5457 0.5993 0.5457 0.8200 0.5760 0.5274 0.5760 0.5457 0.8200 0.5457 0.5274 0.8200 0.5274 0.5457 0.6068 0.5993 0.5760 0.6068 0.5457 0.5760 0.5457 0.5760 0.5457 0.5760 0.6068 0.5993 0.5993 0.5760 0.5760 0.6068 0.5274 0.5274 0.5457 0.5274 0.5274 0.5993 0.8200 0.5457 0.5457 0.5760 0.5993 0.6068 0.8200 0.8200 0.5274 0.5274 0.6068 0.8200 0.5457 0.5274 0.8200 0.5760 0.8200 0.6068 0.8200 0.5274 0.5457 0.5760 0.6068 0.8200 0.6068 0.5274 0.5457 0.5457 0.6068 0.5457 0.8200 0.5457 0.5457 0.8200 0.5274 0.6068 0.6068 0.6068 0.5457 0.5274 0.5274 0.5993 0.5457 0.5457 0.5457 0.5760 0.5760 0.6068 0.5274 0.5457 0.5274 0.5760 0.5993 0.5760 0.5993 0.6068 0.5457 0.5993 0.5457 0.5457 0.5760 0.5274 0.5274 0.8200 0.6068 0.5457 0.5993 0.8200 0.5760 0.5760 0.5760 0.5457 0.5457 0.5274 0.5457 0.6068 0.6068 0.5993 0.6068 0.5274 0.6068 0.8200 0.6068 0.6068 0.5457 0.5760 0.5457 0.5760 0.6068 0.5993 0.5274 0.6068 0.6068 0.8200 0.8200 0.5993 0.5457 0.5457 0.5274 0.5760 0.5457 0.8200 0.8200 0.5457 0.6068 0.5993 0.5274 0.5993 0.5760 0.5274 0.8200 0.8200 0.8200 0.5993 0.5760 0.5457 0.5760 0.5760 0.6068 0.5457 0.8200 0.5760 0.5274 0.8200 0.5993 0.6068 0.5457 0.5274 0.5760 0.5993 0.8200 0.8200 0.8200 0.5457 0.5993 0.8200 0.8200 0.5760 0.5760 0.5457 0.6068 0.6068 0.5274 0.6068 0.6068 0.5274 0.5274 0.6068 0.6068 0.5760 0.6068 0.5760 0.5457 0.5993 0.5993 0.5274 0.6068 0.8200 0.6068 0.5993 0.5457 0.5457 0.5457 0.5274 0.5457 0.8200 0.5993 0.8200 0.5274 0.5760 0.6068 0.6068 0.5760 0.5457 0.5274 0.5760 0.5993 0.8200 0.6068 0.6068 0.5274 0.5274 0.5993 0.5993 0.5457 0.6068 0.6068 0.5760 0.6068 0.8200 0.8200 0.5993 0.5457 0.5457 0.5457 0.5993 0.6068 0.6068 0.8200" HIT_INDICES="1243 1720 3649 4034 6456 10000 13678 16562 18654 19180 20609 20625 23431 25348 25582 26141 26430 27616 28945 29439 30266 31072 32247 32616 48093 56950" ES_PROFILE="-0.0207 -0.0285 -0.0608 -0.0670 0.5710 0.5993 0.5851 0.5704 0.5613 0.5772 0.5745 0.5957 0.5625 0.5401 0.5456 0.5442 0.5467 0.5312 0.5098 0.5017 0.4877 0.4741 0.4542 0.4480 0.1865 0.0370" RANK_AT_ES="10000.0000" RANK_SCORE_AT_ES="3.0011"/>
  <DTG RANKED_LIST="fpkm.rnk" TEMPLATE="sample.cls" GENESET="gene_sets.gmt#ENDOPLASMIC_RETICULUM_GOLGI_INTERMEDIATE_COMPARTMENT_MEMBRANE(GO:0033116)" ES="0.5475" NES="0.9884" NP="0.1410" FDR="0.3885" FWER="1.0000" RND_ES="0.7042 0.5136 0.5136 0.5216 0.5216 0.5475 0.5216 0.5475 0.5460 0.5475 0.7042 0.5475 0.5475 0.5475 0.5216 0.5460 0.5136 0.5136 0.5136 0.5160 0.5160 0.5136 0.5475 0.5136 0.5160 0.5475 0.5475 0.5160 0.5216 0.5475 0.5460 0.5216 0.7042 0.5475 0.7042 0.5160 0.5475 0.5216 0.5160 0.5160 0.5460 0.5460 0.5160 0.5475 0.5460 0.5475 0.5160 0.5136 0.5475 0.5460 0.5475 0.7042 0.5216 0.5160 0.5136 0.5475 0.5475 0.5160 0.5136 0.5216 0.5216 0.5475 0.5160 0.7042 0.5160 0.5216 0.7042 0.5136 0.5460 0.7042 0.5160 0.5216 0.5460 0.5475 0.5475 0.5136 0.7042 0.7042 0.5216 0.5216 0.5460 0.5475 0.5136 0.5136 0.5160 0.7042 0.5160 0.5160 0.5160 0.5460 0.7042 0.5216 0.7042 0.5216 0.5460 0.5475 0.5160 0.5136 0.7042 0.5460 0.5460 0.5475 0.5136 0.7042 0.5216 0.7042 0.5460 0.5475 0.5136 0.7042 0.5475 0.7042 0.5475 0.5475 0.7042 0.5216 0.5216 0.5136 0.5460 0.5160 0.5216 0.5475 0.5475 0.5475 0.5475 0.5460 0.5160 0.5475 0.5160 0.5216 0.5475 0.7042 0.5160 0.5160 0.5160 0.5160 0.5216 0.7042 0.7042 0.5475 0.5460 0.5475 0.5475 0.7042 0.5160 0.5475 0.7042 0.5475 0.5460 0.5460 0.5160 0.5460 0.5460 0.5216 0.5475 0.7042 0.5460 0.5216 0.5216 0.5160 0.5475 0.5460 0.5216 0.5136 0.5216 0.5216 0.7042 0.7042 0.7042 0.5160 0.5460 0.5475 0.5460 0.5475 0.5216 0.5475 0.5160 0.5475 0.5160 0.5475 0.5160 0.5160 0.5216 0.5475 0.5136 0.5160 0.5136 0.5475 0.5475 0.5460 0.5216 0.5160 0.7042 0.7042 0.5460 0.5160 0.5160 0.5216 0.5160 0.7042 0.5136 0.5136 0.5160 0.7042 0.5136 0.5160 0.5136 0.5160 0.5216 0.5160 0.5136 0.5475 0.5160 0.5136 0.5136 0.5460 0.5460 0.5460 0.5475 0.5160 0.7042 0.5216 0.7042 0.7042 0.5216 0.5460 0.5460 0.5460 0.7042 0.5136 0.5216 0.5160 0.5136 0.5136 0.5475 0.5160 0.5475 0.5216 0.7042 0.5216 0.5216 0.5216 0.7042 0.5475 0.5460 0.5475 0.5136 0.5136 0.5460 0.7042 0.5460 0.5475 0.5460 0.5460 0.5136 0.5475 0.5460 0.5475 0.5475 0.7042 0.5136 0.5216 0.5160 0.5160 0.5460 0.5460 0.5160 0.5460 0.5160 0.5160 0.5460 0.7042 0.5475 0.7042 0.5460 0.5460 0.5475 0.5460 0.5216 0.7042 0.5475 0.5160 0.5160 0.5475 0.5216 0.5216 0.5136 0.7042 0.5160 0.5475 0.5136 0.5136 0.5475 0.7042 0.5475 0.5136 0.5136 0.5136 0.5475 0.5475 0.5216 0.5475 0.5160 0.5136 0.5216 0.5475 0.5475 0.5216 0.5160 0.5136 0.7042 0.5160 0.5475 0.5460 0.5475 0.5216 0.5160 0.5136 0.7042 0.5136 0.5136 0.7042 0.5136 0.5216 0.5460 0.5216 0.5160 0.5136 0.5216 0.5136 0.5475 0.5136 0.5160 0.5160 0.7042 0.5136 0.7042 0.5136 0.5216 0.5160 0.5475 0.5160 0.5160 0.5216 0.5160 0.5136 0.5216 0.5136 0.5216 0.7042 0.5216 0.5160 0.5216 0.7042 0.7042 0.7042 0.5216 0.5136 0.5475 0.5160 0.5475 0.5475 0.5475 0.5136 0.5160 0.5136 0.5460 0.5216 0.5475 0.5136 0.5475 0.5460 0.5136 0.5136 0.5475 0.5475 0.5136 0.5160 0.5460 0.5475 0.5460 0.5216 0.5460 0.5136 0.5136 0.5136 0.5460 0.5475 0.5160 0.7042 0.7042 0.5216 0.5460 0.5460 0.5216 0.5475 0.5475 0.5216 0.5216 0.5216 0.5136 0.5460 0.5475 0.5160 0.5160 0.5136 0.5136 0.5136 0.5136 0.5136 0.7042 0.5475 0.5136 0.5136 0.5460 0.5460 0.7042 0.5136 0.5136 0.5475 0.5160 0.5460 0.5475 0.5136 0.5216 0.7042 0.5460 0.7042 0.5136 0.5475 0.5136 0.5460 0.5475 0.7042 0.7042 0.5475 0.7042 0.5160 0.5136 0.7042 0.5136 0.5216 0.5136 0.5136 0.5475 0.5475 0.5160 0.5136 0.5216 0.7042 0.5460 0.5216 0.5475 0.5136 0.7042 0.5216 0.5460 0.5216 0.5160 0.5160 0.5460 0.5216 0.5160 0.5475 0.5216 0.5475 0.5136 0.5160 0.5475 0.5460 0.5460 0.5475 0.5460 0.5160 0.5460 0.5160 0.5475 0.5136 0.5136 0.5475 0.5475 0.7042 0.5136 0.5475 0.5136 0.5160 0.5216 0.5136 0.5475 0.5160 0.5475 0.5475 0.5136 0.5136 0.5216 0.5460 0.5136 0.5136 0.7042 0.5460 0.5460 0.5216 0.5460 0.5460 0.7042 0.5460 0.5460 0.5160 0.5475 0.5475 0.5136 0.5460 0.5160 0.5136 0.5216 0.5475 0.5475 0.5460 0.5475 0.5216 0.7042 0.5160 0.5475 0.5160 0.5475 0.5460 0.5160 0.5136 0.5475 0.5475 0.5475 0.5136 0.5216 0.5216 0.5216 0.5460 0.5136 0.5216 0.5216 0.5216 0.5216 0.5216 0.7042 0.7042 0.5460 0.7042 0.7042 0.5160 0.5460 0.7042 0.7042 0.5216 0.7042 0.5475 0.5216 0.5136 0.5160 0.7042 0.7042 0.5460 0.5216 0.5475 0.5460 0.5460 0.5160 0.5460 0.5216 0.5136 0.5160 0.5136 0.5216 0.5475 0.5216 0.5136 0.5216 0.5216 0.5475 0.5136 0.5475 0.5136 0.7042 0.5136 0.5160 0.5160 0.5460 0.7042 0.7042 0.5475 0.5216 0.5136 0.5216 0.5160 0.5460 0.5216 0.5460 0.5160 0.5460 0.7042 0.5136 0.5216 0.5475 0.5160 0.5216 0.5216 0.7042 0.5160 0.5460 0.5475 0.5216 0.5475 0.5136 0.5160 0.5216 0.5460 0.7042 0.5475 0.5136 0.5216 0.5460 0.7042 0.5136 0.5216 0.5475 0.5136 0.5136 0.5460 0.7042 0.7042 0.5475 0.5160 0.5460 0.7042 0.7042 0.7042 0.5160 0.5136 0.5216 0.7042 0.5216 0.5216 0.5160 0.7042 0.5475 0.5460 0.5475 0.5475 0.5475 0.5136 0.5160 0.5216 0.5160 0.5460 0.7042 0.5160 0.5160 0.5136 0.5216 0.5460 0.5460 0.5136 0.7042 0.5460 0.5475 0.5475 0.5475 0.5136 0.5160 0.5475 0.5460 0.5216 0.7042 0.5216 0.5216 0.5475 0.5460 0.5160 0.5216 0.5160 0.5475 0.5160 0.5460 0.5216 0.5216 0.5216 0.5160 0.5475 0.5460 0.5475 0.5475 0.5475 0.5460 0.5216 0.5216 0.5460 0.7042 0.5216 0.5136 0.5475 0.5460 0.5216 0.5460 0.5160 0.5475 0.5475 0.5475 0.7042 0.5460 0.5460 0.5460 0.5216 0.5136 0.5460 0.5136 0.5460 0.5216 0.5216 0.5136 0.5216 0.5136 0.5460 0.5460 0.5460 0.5216 0.5136 0.5460 0.5136 0.7042 0.5475 0.5475 0.5475 0.5216 0.7042 0.5460 0.5475 0.5160 0.5460 0.5136 0.5460 0.5160 0.5475 0.7042 0.5160 0.5160 0.7042 0.5136 0.5460 0.5160 0.5475 0.5216 0.5160 0.5216 0.5460 0.5216 0.7042 0.7042 0.5136 0.5160 0.5136 0.5475 0.5160 0.5136 0.5136 0.5136 0.5216 0.5136 0.5160 0.5475 0.5160 0.7042 0.5216 0.5136 0.5216 0.5160 0.7042 0.5160 0.5136 0.7042 0.5136 0.5160 0.5460 0.5475 0.5216 0.5460 0.5160 0.5216 0.5160 0.5216 0.5160 0.5216 0.5460 0.5475 0.5475 0.5216 0.5216 0.5460 0.5136 0.5136 0.5160 0.5136 0.5136 0.5475 0.7042 0.5160 0.5160 0.5216 0.5475 0.5460 0.7042 0.7042 0.5136 0.5136 0.5460 0.7042 0.5160 0.5136 0.7042 0.5216 0.7042 0.5460 0.7042 0.5136 0.5160 0.5216 0.5460 0.7042 0.5460 0.5136 0.5160 0.5160 0.5460 0.5160 0.7042 0.5160 0.5160 0.7042 0.5136 0.5460 0.5460 0.5460 0.5160 0.5136 0.5136 0.5475 0.5160 0.5160 0.5160 0.5216 0.5216 0.5460 0.5136 0.5160 0.5136 0.5216 0.5475 0.5216 0.5475 0.5460 0.5160 0.5475 0.5160 0.5160 0.5216 0.5136 0.5136 0.7042 0.5460 0.5160 0.5475 0.7042 0.5216 0.5216 0.5216 0.5160 0.5160 0.5136 0.5160 0.5460 0.5460 0.5475 0.5460 0.5136 0.5460 0.7042 0.5460 0.5460 0.5160 0.5216 0.5160 0.5216 0.5460 0.5475 0.5136 0.5460 0.5460 0.7042 0.7042 0.5475 0.5160 0.5160 0.5136 0.5216 0.5160 0.7042 0.7042 0.5160 0.5460 0.5475 0.5136 0.5475 0.5216 0.5136 0.7042 0.7042 0.7042 0.5475 0.5216 0.5160 0.5216 0.5216 0.5460 0.5160 0.7042 0.5216 0.5136 0.7042 0.5475 0.5460 0.5160 0.5136 0.5216 0.5475 0.7042 0.7042 0.7042 0.5160 0.5475 0.7042 0.7042 0.5216 0.5216 0.5160 0.5460 0.5460 0.5136 0.5460 0.5460 0.5136 0.5136 0.5460 0.5460 0.5216 0.5460 0.5216 0.5160 0.5475 0.5475 0.5136 0.5460 0.7042 0.5460 0.5475 0.5160 0.5160 0.5160 0.5136 0.5160 0.7042 0.5475 0.7042 0.5136 0.5216 0.5460 0.5460 0.5216 0.5160 0.5136 0.5216 0.5475 0.7042 0.5460 0.5460 0.5136 0.5136 0.5475 0.5475 0.5160 0.5460 0.5460 0.5216 0.5460 0.7042 0.7042 0.5475 0.5160 0.5160 0.5160 0.5475 0.5460 0.5460 0.7042" HIT_INDICES="3120 3441 3655 5188 6912 7268 7521 9057 10008 10137 10380 10763 11505 11709 12187 13099 13159 13535 13639 15474 16228 16675 16862 18097 18237 18536 19052 19057 20257 20639 20675 20974 21022 21144 21672 21933 21942 22196 22743 22896 23169 23442 23879 23938 24013 24740 24847 25260 25464 25870 25903 26115 26127 26218 26448 27380 28080 28308 28451 28582 28613 29136 30561 31500 32571 34310 43011" ES_PROFILE="-0.0527 -0.0580 -0.0615 -0.0873 0.0382 0.1423 0.2292 0.2514 0.2728 0.3071 0.3375 0.3630 0.3789 0.4029 0.4201 0.4267 0.4475 0.4619 0.4806 0.4659 0.4681 0.4749 0.4857 0.4769 0.4863 0.4927 0.4947 0.5053 0.4944 0.4970 0.5055 0.5091 0.5169 0.5233 0.5222 0.5253 0.5327 0.5357 0.5332 0.5373 0.5390 0.5405 0.5387 0.5433 0.5475 0.5400 0.5429 0.5402 0.5409 0.5378 0.5409 0.5408 0.5441 0.5459 0.5452 0.5315 0.5211 0.5185 0.5171 0.5157 0.5161 0.5075 0.4834 0.4675 0.4494 0.4201 0.2730" RANK_AT_ES="24013.0000" RANK_SCORE_AT_ES="0.4386"/>
  <DTG RANKED_LIST="fpkm.rnk" TEMPLATE="sample.cls" GENESET="gene_sets.gmt#CELLULAR_RESPONSE_TO_AMMONIUM_ION(GO:0071242)" ES="0.5668" NES="0.9884" NP="0.3100" FDR="0.3885" FWER="1.0000" RND_ES="0.7760 0.5145 0.5145 0.5357 0.5357 0.5668 0.5357 0.5668 0.5723 0.5668 0.7760 0.5668 0.5668 0.5668 0.5357 0.5723 0.5145 0.5145 0.5145 0.5098 0.5098 0.5145 0.5668 0.5145 0.5098 0.5668 0.5668 0.5098 0.5357 0.5668 0.5723 0.5357 0.7760 0.5668 0.7760 0.5098 0.5668 0.5357 0.5098 0.5098 0.5723 0.5723 0.5098 0.5668 0.5723 0.5668 0.5098 0.5145 0.5668 0.5723 0.5668 0.7760 0.5357 0.5098 0.5145 0.5668 0.5668 0.5098 0.5145 0.5357 0.5357 0.5668 0.5098 0.7760 0.5098 0.5357 0.7760 0.5145 0.5723 0.7760 0.5098 0.5357 0.5723 0.5668 0.5668 0.5145 0.7760 0.7760 0.5357 0.5357 0.5723 0.5668 0.5145 0.5145 0.5098 0.7760 0.5098 0.5098 0.5098 0.5723 0.7760 0.5357 0.7760 0.5357 0.5723 0.5668 0.5098 0.5145 0.7760 0.5723 0.5723 0.5668 0.5145 0.7760 0.5357 0.7760 0.5723 0.5668 0.5145 0.7760 0.5668 0.7760 0.5668 0.5668 0.7760 0.5357 0.5357 0.5145 0.5723 0.5098 0.5357 0.5668 0.5668 0.5668 0.5668 0.5723 0.5098 0.5668 0.5098 0.5357 0.5668 0.7760 0.5098 0.5098 0.5098 0.5098 0.5357 0.7760 0.7760 0.5668 0.5723 0.5668 0.5668 0.7760 0.5098 0.5668 0.7760 0.5668 0.5723 0.5723 0.5098 0.5723 0.5723 0.5357 0.5668 0.7760 0.5723 0.5357 0.5357 0.5098 0.5668 0.5723 0.5357 0.5145 0.5357 0.5357 0.7760 0.7760 0.7760 0.5098 0.5723 0.5668 0.5723 0.5668 0.5357 0.5668 0.5098 0.5668 0.5098 0.5668 0.5098 0.5098 0.5357 0.5668 0.5145 0.5098 0.5145 0.5668 0.5668 0.5723 0.5357 0.5098 0.7760 0.7760 0.5723 0.5098 0.5098 0.5357 0.5098 0.7760 0.5145 0.5145 0.5098 0.7760 0.5145 0.5098 0.5145 0.5098 0.5357 0.5098 0.5145 0.5668 0.5098 0.5145 0.5145 0.5723 0.5723 0.5723 0.5668 0.5098 0.7760 0.5357 0.7760 0.7760 0.5357 0.5723 0.5723 0.5723 0.7760 0.5145 0.5357 0.5098 0.5145 0.5145 0.5668 0.5098 0.5668 0.5357 0.7760 0.5357 0.5357 0.5357 0.7760 0.5668 0.5723 0.5668 0.5145 0.5145 0.5723 0.7760 0.5723 0.5668 0.5723 0.5723 0.5145 0.5668 0.5723 0.5668 0.5668 0.7760 0.5145 0.5357 0.5098 0.5098 0.5723 0.5723 0.5098 0.5723 0.5098 0.5098 0.5723 0.7760 0.5668 0.7760 0.5723 0.5723 0.5668 0.5723 0.5357 0.7760 0.5668 0.5098 0.5098 0.5668 0.5357 0.5357 0.5145 0.7760 0.5098 0.5668 0.5145 0.5145 0.5668 0.7760 0.5668 0.5145 0.5145 0.5145 0.5668 0.5668 0.5357 0.5668 0.5098 0.5145 0.5357 0.5668 0.5668 0.5357 0.5098 0.5145 0.7760 0.5098 0.5668 0.5723 0.5668 0.5357 0.5098 0.5145 0.7760 0.5145 0.5145 0.7760 0.5145 0.5357 0.5723 0.5357 0.5098 0.5145 0.5357 0.5145 0.5668 0.5145 0.5098 0.5098 0.7760 0.5145 0.7760 0.5145 0.5357 0.5098 0.5668 0.5098 0.5098 0.5357 0.5098 0.5145 0.5357 0.5145 0.5357 0.7760 0.5357 0.5098 0.5357 0.7760 0.7760 0.7760 0.5357 0.5145 0.5668 0.5098 0.5668 0.5668 0.5668 0.5145 0.5098 0.5145 0.5723 0.5357 0.5668 0.5145 0.5668 0.5723 0.5145 0.5145 0.5668 0.5668 0.5145 0.5098 0.5723 0.5668 0.5723 0.5357 0.5723 0.5145 0.5145 0.5145 0.5723 0.5668 0.5098 0.7760 0.7760 0.5357 0.5723 0.5723 0.5357 0.5668 0.5668 0.5357 0.5357 0.5357 0.5145 0.5723 0.5668 0.5098 0.5098 0.5145 0.5145 0.5145 0.5145 0.5145 0.7760 0.5668 0.5145 0.5145 0.5723 0.5723 0.7760 0.5145 0.5145 0.5668 0.5098 0.5723 0.5668 0.5145 0.5357 0.7760 0.5723 0.7760 0.5145 0.5668 0.5145 0.5723 0.5668 0.7760 0.7760 0.5668 0.7760 0.5098 0.5145 0.7760 0.5145 0.5357 0.5145 0.5145 0.5668 0.5668 0.5098 0.5145 0.5357 0.7760 0.5723 0.5357 0.5668 0.5145 0.7760 0.5357 0.5723 0.5357 0.5098 0.5098 0.5723 0.5357 0.5098 0.5668 0.5357 0.5668 0.5145 0.5098 0.5668 0.5723 0.5723 0.5668 0.5723 0.5098 0.5723 0.5098 0.5668 0.5145 0.5145 0.5668 0.5668 0.7760 0.5145 0.5668 0.5145 0.5098 0.5357 0.5145 0.5668 0.5098 0.5668 0.5668 0.5145 0.5145 0.5357 0.5723 0.5145 0.5145 0.7760 0.5723 0.5723 0.5357 0.5723 0.5723 0.7760 0.5723 0.5723 0.5098 0.5668 0.5668 0.5145 0.5723 0.5098 0.5145 0.5357 0.5668 0.5668 0.5723 0.5668 0.5357 0.7760 0.5098 0.5668 0.5098 0.5668 0.5723 0.5098 0.5145 0.5668 0.5668 0.5668 0.5145 0.5357 0.5357 0.5357 0.5723 0.5145 0.5357 0.5357 0.5357 0.5357 0.5357 0.7760 0.7760 0.5723 0.7760 0.7760 0.5098 0.5723 0.7760 0.7760 0.5357 0.7760 0.5668 0.5357 0.5145 0.5098 0.7760 0.7760 0.5723 0.5357 0.5668 0.5723 0.5723 0.5098 0.5723 0.5357 0.5145 0.5098 0.5145 0.5357 0.5668 0.5357 0.5145 0.5357 0.5357 0.5668 0.5145 0.5668 0.5145 0.7760 0.5145 0.5098 0.5098 0.5723 0.7760 0.7760 0.5668 0.5357 0.5145 0.5357 0.5098 0.5723 0.5357 0.5723 0.5098 0.5723 0.7760 0.5145 0.5357 0.5668 0.5098 0.5357 0.5357 0.7760 0.5098 0.5723 0.5668 0.5357 0.5668 0.5145 0.5098 0.5357 0.5723 0.7760 0.5668 0.5145 0.5357 0.5723 0.7760 0.5145 0.5357 0.5668 0.5145 0.5145 0.5723 0.7760 0.7760 0.5668 0.5098 0.5723 0.7760 0.7760 0.7760 0.5098 0.5145 0.5357 0.7760 0.5357 0.5357 0.5098 0.7760 0.5668 0.5723 0.5668 0.5668 0.5668 0.5145 0.5098 0.5357 0.5098 0.5723 0.7760 0.5098 0.5098 0.5145 0.5357 0.5723 0.5723 0.5145 0.7760 0.5723 0.5668 0.5668 0.5668 0.5145 0.5098 0.5668 0.5723 0.5357 0.7760 0.5357 0.5357 0.5668 0.5723 0.5098 0.5357 0.5098 0.5668 0.5098 0.5723 0.5357 0.5357 0.5357 0.5098 0.5668 0.5723 0.5668 0.5668 0.5668 0.5723 0.5357 0.5357 0.5723 0.7760 0.5357 0.5145 0.5668 0.5723 0.5357 0.5723 0.5098 0.5668 0.5668 0.5668 0.7760 0.5723 0.5723 0.5723 0.5357 0.5145 0.5723 0.5145 0.5723 0.5357 0.5357 0.5145 0.5357 0.5145 0.5723 0.5723 0.5723 0.5357 0.5145 0.5723 0.5145 0.7760 0.5668 0.5668 0.5668 0.5357 0.7760 0.5723 0.5668 0.5098 0.5723 0.5145 0.5723 0.5098 0.5668 0.7760 0.5098 0.5098 0.7760 0.5145 0.5723 0.5098 0.5668 0.5357 0.5098 0.5357 0.5723 0.5357 0.7760 0.7760 0.5145 0.5098 0.5145 0.5668 0.5098 0.5145 0.5145 0.5145 0.5357 0.5145 0.5098 0.5668 0.5098 0.7760 0.5357 0.5145 0.5357 0.5098 0.7760 0.5098 0.5145 0.7760 0.5145 0.5098 0.5723 0.5668 0.5357 0.5723 0.5098 0.5357 0.5098 0.5357 0.5098 0.5357 0.5723 0.5668 0.5668 0.5357 0.5357 0.5723 0.5145 0.5145 0.5098 0.5145 0.5145 0.5668 0.7760 0.5098 0.5098 0.5357 0.5668 0.5723 0.7760 0.7760 0.5145 0.5145 0.5723 0.7760 0.5098 0.5145 0.7760 0.5357 0.7760 0.5723 0.7760 0.5145 0.5098 0.5357 0.5723 0.7760 0.5723 0.5145 0.5098 0.5098 0.5723 0.5098 0.7760 0.5098 0.5098 0.7760 0.5145 0.5723 0.5723 0.5723 0.5098 0.5145 0.5145 0.5668 0.5098 0.5098 0.5098 0.5357 0.5357 0.5723 0.5145 0.5098 0.5145 0.5357 0.5668 0.5357 0.5668 0.5723 0.5098 0.5668 0.5098 0.5098 0.5357 0.5145 0.5145 0.7760 0.5723 0.5098 0.5668 0.7760 0.5357 0.5357 0.5357 0.5098 0.5098 0.5145 0.5098 0.5723 0.5723 0.5668 0.5723 0.5145 0.5723 0.7760 0.5723 0.5723 0.5098 0.5357 0.5098 0.5357 0.5723 0.5668 0.5145 0.5723 0.5723 0.7760 0.7760 0.5668 0.5098 0.5098 0.5145 0.5357 0.5098 0.7760 0.7760 0.5098 0.5723 0.5668 0.5145 0.5668 0.5357 0.5145 0.7760 0.7760 0.7760 0.5668 0.5357 0.5098 0.5357 0.5357 0.5723 0.5098 0.7760 0.5357 0.5145 0.7760 0.5668 0.5723 0.5098 0.5145 0.5357 0.5668 0.7760 0.7760 0.7760 0.5098 0.5668 0.7760 0.7760 0.5357 0.5357 0.5098 0.5723 0.5723 0.5145 0.5723 0.5723 0.5145 0.5145 0.5723 0.5723 0.5357 0.5723 0.5357 0.5098 0.5668 0.5668 0.5145 0.5723 0.7760 0.5723 0.5668 0.5098 0.5098 0.5098 0.5145 0.5098 0.7760 0.5668 0.7760 0.5145 0.5357 0.5723 0.5723 0.5357 0.5098 0.5145 0.5357 0.5668 0.7760 0.5723 0.5723 0.5145 0.5145 0.5668 0.5668 0.5098 0.5723 0.5723 0.5357 0.5723 0.7760 0.7760 0.5668 0.5098 0.5098 0.5098 0.5668 0.5723 0.5723 0.7760" HIT_INDICES="1357 1612 4606 6523 7293 7426 9454 9607 9967 10693 10750 11870 12241 14956 15226 16571 17165 18178 18597 18769 19160 19550 19859 20696 20764 21269 21291 21405 22053 22324 22782 22992 23704 24038 25118 25386 25922 26387 26700 26703 26919 27450 27750 28878 29005 29543 29902 29965 31396 31810 33658 34833 35302 38004 39361 45332 45563 47625 48838 49373 50197 53903 58187" ES_PROFILE="-0.0228 -0.0270 -0.0775 0.1587 0.2613 0.3637 0.3756 0.4169 0.4512 0.4736 0.5070 0.5165 0.5371 0.5098 0.5233 0.5160 0.5204 0.5160 0.5210 0.5300 0.5346 0.5390 0.5443 0.5398 0.5482 0.5486 0.5571 0.5639 0.5609 0.5639 0.5634 0.5668 0.5610 0.5612 0.5477 0.5477 0.5425 0.5381 0.5359 0.5389 0.5381 0.5313 0.5281 0.5096 0.5079 0.4989 0.4929 0.4918 0.4676 0.4606 0.4295 0.4097 0.4019 0.3564 0.3335 0.2326 0.2288 0.1941 0.1737 0.1648 0.1510 0.0884 0.0160" RANK_AT_ES="22992.0000" RANK_SCORE_AT_ES="0.5201"/>
  <DTG RANKED_LIST="fpkm.rnk" TEMPLATE="sample.cls" GENESET="gene_sets.gmt#AMYLOID_BETA_CLEARANCE(GO:0097242)" ES="0.6095" NES="0.9886" NP="0.4760" FDR="0.3884" FWER="1.0000" RND_ES="0.7977 0.5188 0.5188 0.6783 0.6783 0.6095 0.6783 0.6095 0.6348 0.6095 0.7977 0.6095 0.6095 0.6095 0.6783 0.6348 0.5188 0.5188 0.5188 0.4934 0.4934 0.5188 0.6095 0.5188 0.4934 0.6095 0.6095 0.4934 0.6783 0.6095 0.6348 0.6783 0.7977 0.6095 0.7977 0.4934 0.6095 0.6783 0.4934 0.4934 0.6348 0.6348 0.4934 0.6095 0.6348 0.6095 0.4934 0.5188 0.6095 0.6348 0.6095 0.7977 0.6783 0.4934 0.5188 0.6095 0.6095 0.4934 0.5188 0.6783 0.6783 0.6095 0.4934 0.7977 0.4934 0.6783 0.7977 0.5188 0.6348 0.7977 0.4934 0.6783 0.6348 0.6095 0.6095 0.5188 0.7977 0.7977 0.6783 0.6783 0.6348 0.6095 0.5188 0.5188 0.4934 0.7977 0.4934 0.4934 0.4934 0.6348 0.7977 0.6783 0.7977 0.6783 0.6348 0.6095 0.4934 0.5188 0.7977 0.6348 0.6348 0.6095 0.5188 0.7977 0.6783 0.7977 0.6348 0.6095 0.5188 0.7977 0.6095 0.7977 0.6095 0.6095 0.7977 0.6783 0.6783 0.5188 0.6348 0.4934 0.6783 0.6095 0.6095 0.6095 0.6095 0.6348 0.4934 0.6095 0.4934 0.6783 0.6095 0.7977 0.4934 0.4934 0.4934 0.4934 0.6783 0.7977 0.7977 0.6095 0.6348 0.6095 0.6095 0.7977 0.4934 0.6095 0.7977 0.6095 0.6348 0.6348 0.4934 0.6348 0.6348 0.6783 0.6095 0.7977 0.6348 0.6783 0.6783 0.4934 0.6095 0.6348 0.6783 0.5188 0.6783 0.6783 0.7977 0.7977 0.7977 0.4934 0.6348 0.6095 0.6348 0.6095 0.6783 0.6095 0.4934 0.6095 0.4934 0.6095 0.4934 0.4934 0.6783 0.6095 0.5188 0.4934 0.5188 0.6095 0.6095 0.6348 0.6783 0.4934 0.7977 0.7977 0.6348 0.4934 0.4934 0.6783 0.4934 0.7977 0.5188 0.5188 0.4934 0.7977 0.5188 0.4934 0.5188 0.4934 0.6783 0.4934 0.5188 0.6095 0.4934 0.5188 0.5188 0.6348 0.6348 0.6348 0.6095 0.4934 0.7977 0.6783 0.7977 0.7977 0.6783 0.6348 0.6348 0.6348 0.7977 0.5188 0.6783 0.4934 0.5188 0.5188 0.6095 0.4934 0.6095 0.6783 0.7977 0.6783 0.6783 0.6783 0.7977 0.6095 0.6348 0.6095 0.5188 0.5188 0.6348 0.7977 0.6348 0.6095 0.6348 0.6348 0.5188 0.6095 0.6348 0.6095 0.6095 0.7977 0.5188 0.6783 0.4934 0.4934 0.6348 0.6348 0.4934 0.6348 0.4934 0.4934 0.6348 0.7977 0.6095 0.7977 0.6348 0.6348 0.6095 0.6348 0.6783 0.7977 0.6095 0.4934 0.4934 0.6095 0.6783 0.6783 0.5188 0.7977 0.4934 0.6095 0.5188 0.5188 0.6095 0.7977 0.6095 0.5188 0.5188 0.5188 0.6095 0.6095 0.6783 0.6095 0.4934 0.5188 0.6783 0.6095 0.6095 0.6783 0.4934 0.5188 0.7977 0.4934 0.6095 0.6348 0.6095 0.6783 0.4934 0.5188 0.7977 0.5188 0.5188 0.7977 0.5188 0.6783 0.6348 0.6783 0.4934 0.5188 0.6783 0.5188 0.6095 0.5188 0.4934 0.4934 0.7977 0.5188 0.7977 0.5188 0.6783 0.4934 0.6095 0.4934 0.4934 0.6783 0.4934 0.5188 0.6783 0.5188 0.6783 0.7977 0.6783 0.4934 0.6783 0.7977 0.7977 0.7977 0.6783 0.5188 0.6095 0.4934 0.6095 0.6095 0.6095 0.5188 0.4934 0.5188 0.6348 0.6783 0.6095 0.5188 0.6095 0.6348 0.5188 0.5188 0.6095 0.6095 0.5188 0.4934 0.6348 0.6095 0.6348 0.6783 0.6348 0.5188 0.5188 0.5188 0.6348 0.6095 0.4934 0.7977 0.7977 0.6783 0.6348 0.6348 0.6783 0.6095 0.6095 0.6783 0.6783 0.6783 0.5188 0.6348 0.6095 0.4934 0.4934 0.5188 0.5188 0.5188 0.5188 0.5188 0.7977 0.6095 0.5188 0.5188 0.6348 0.6348 0.7977 0.5188 0.5188 0.6095 0.4934 0.6348 0.6095 0.5188 0.6783 0.7977 0.6348 0.7977 0.5188 0.6095 0.5188 0.6348 0.6095 0.7977 0.7977 0.6095 0.7977 0.4934 0.5188 0.7977 0.5188 0.6783 0.5188 0.5188 0.6095 0.6095 0.4934 0.5188 0.6783 0.7977 0.6348 0.6783 0.6095 0.5188 0.7977 0.6783 0.6348 0.6783 0.4934 0.4934 0.6348 0.6783 0.4934 0.6095 0.6783 0.6095 0.5188 0.4934 0.6095 0.6348 0.6348 0.6095 0.6348 0.4934 0.6348 0.4934 0.6095 0.5188 0.5188 0.6095 0.6095 0.7977 0.5188 0.6095 0.5188 0.4934 0.6783 0.5188 0.6095 0.4934 0.6095 0.6095 0.5188 0.5188 0.6783 0.6348 0.5188 0.5188 0.7977 0.6348 0.6348 0.6783 0.6348 0.6348 0.7977 0.6348 0.6348 0.4934 0.6095 0.6095 0.5188 0.6348 0.4934 0.5188 0.6783 0.6095 0.6095 0.6348 0.6095 0.6783 0.7977 0.4934 0.6095 0.4934 0.6095 0.6348 0.4934 0.5188 0.6095 0.6095 0.6095 0.5188 0.6783 0.6783 0.6783 0.6348 0.5188 0.6783 0.6783 0.6783 0.6783 0.6783 0.7977 0.7977 0.6348 0.7977 0.7977 0.4934 0.6348 0.7977 0.7977 0.6783 0.7977 0.6095 0.6783 0.5188 0.4934 0.7977 0.7977 0.6348 0.6783 0.6095 0.6348 0.6348 0.4934 0.6348 0.6783 0.5188 0.4934 0.5188 0.6783 0.6095 0.6783 0.5188 0.6783 0.6783 0.6095 0.5188 0.6095 0.5188 0.7977 0.5188 0.4934 0.4934 0.6348 0.7977 0.7977 0.6095 0.6783 0.5188 0.6783 0.4934 0.6348 0.6783 0.6348 0.4934 0.6348 0.7977 0.5188 0.6783 0.6095 0.4934 0.6783 0.6783 0.7977 0.4934 0.6348 0.6095 0.6783 0.6095 0.5188 0.4934 0.6783 0.6348 0.7977 0.6095 0.5188 0.6783 0.6348 0.7977 0.5188 0.6783 0.6095 0.5188 0.5188 0.6348 0.7977 0.7977 0.6095 0.4934 0.6348 0.7977 0.7977 0.7977 0.4934 0.5188 0.6783 0.7977 0.6783 0.6783 0.4934 0.7977 0.6095 0.6348 0.6095 0.6095 0.6095 0.5188 0.4934 0.6783 0.4934 0.6348 0.7977 0.4934 0.4934 0.5188 0.6783 0.6348 0.6348 0.5188 0.7977 0.6348 0.6095 0.6095 0.6095 0.5188 0.4934 0.6095 0.6348 0.6783 0.7977 0.6783 0.6783 0.6095 0.6348 0.4934 0.6783 0.4934 0.6095 0.4934 0.6348 0.6783 0.6783 0.6783 0.4934 0.6095 0.6348 0.6095 0.6095 0.6095 0.6348 0.6783 0.6783 0.6348 0.7977 0.6783 0.5188 0.6095 0.6348 0.6783 0.6348 0.4934 0.6095 0.6095 0.6095 0.7977 0.6348 0.6348 0.6348 0.6783 0.5188 0.6348 0.5188 0.6348 0.6783 0.6783 0.5188 0.6783 0.5188 0.6348 0.6348 0.6348 0.6783 0.5188 0.6348 0.5188 0.7977 0.6095 0.6095 0.6095 0.6783 0.7977 0.6348 0.6095 0.4934 0.6348 0.5188 0.6348 0.4934 0.6095 0.7977 0.4934 0.4934 0.7977 0.5188 0.6348 0.4934 0.6095 0.6783 0.4934 0.6783 0.6348 0.6783 0.7977 0.7977 0.5188 0.4934 0.5188 0.6095 0.4934 0.5188 0.5188 0.5188 0.6783 0.5188 0.4934 0.6095 0.4934 0.7977 0.6783 0.5188 0.6783 0.4934 0.7977 0.4934 0.5188 0.7977 0.5188 0.4934 0.6348 0.6095 0.6783 0.6348 0.4934 0.6783 0.4934 0.6783 0.4934 0.6783 0.6348 0.6095 0.6095 0.6783 0.6783 0.6348 0.5188 0.5188 0.4934 0.5188 0.5188 0.6095 0.7977 0.4934 0.4934 0.6783 0.6095 0.6348 0.7977 0.7977 0.5188 0.5188 0.6348 0.7977 0.4934 0.5188 0.7977 0.6783 0.7977 0.6348 0.7977 0.5188 0.4934 0.6783 0.6348 0.7977 0.6348 0.5188 0.4934 0.4934 0.6348 0.4934 0.7977 0.4934 0.4934 0.7977 0.5188 0.6348 0.6348 0.6348 0.4934 0.5188 0.5188 0.6095 0.4934 0.4934 0.4934 0.6783 0.6783 0.6348 0.5188 0.4934 0.5188 0.6783 0.6095 0.6783 0.6095 0.6348 0.4934 0.6095 0.4934 0.4934 0.6783 0.5188 0.5188 0.7977 0.6348 0.4934 0.6095 0.7977 0.6783 0.6783 0.6783 0.4934 0.4934 0.5188 0.4934 0.6348 0.6348 0.6095 0.6348 0.5188 0.6348 0.7977 0.6348 0.6348 0.4934 0.6783 0.4934 0.6783 0.6348 0.6095 0.5188 0.6348 0.6348 0.7977 0.7977 0.6095 0.4934 0.4934 0.5188 0.6783 0.4934 0.7977 0.7977 0.4934 0.6348 0.6095 0.5188 0.6095 0.6783 0.5188 0.7977 0.7977 0.7977 0.6095 0.6783 0.4934 0.6783 0.6783 0.6348 0.4934 0.7977 0.6783 0.5188 0.7977 0.6095 0.6348 0.4934 0.5188 0.6783 0.6095 0.7977 0.7977 0.7977 0.4934 0.6095 0.7977 0.7977 0.6783 0.6783 0.4934 0.6348 0.6348 0.5188 0.6348 0.6348 0.5188 0.5188 0.6348 0.6348 0.6783 0.6348 0.6783 0.4934 0.6095 0.6095 0.5188 0.6348 0.7977 0.6348 0.6095 0.4934 0.4934 0.4934 0.5188 0.4934 0.7977 0.6095 0.7977 0.5188 0.6783 0.6348 0.6348 0.6783 0.4934 0.5188 0.6783 0.6095 0.7977 0.6348 0.6348 0.5188 0.5188 0.6095 0.6095 0.4934 0.6348 0.6348 0.6783 0.6348 0.7977 0.7977 0.6095 0.4934 0.4934 0.4934 0.6095 0.6348 0.6348 0.7977" HIT_INDICES="6596 8774 11225 13968 14843 16236 19690 20361 20661 21078 21166 23884 26394 27347 27731 29103 29306 51401 54026" ES_PROFILE="0.4221 0.5122 0.5421 0.5432 0.5712 0.5837 0.5495 0.5605 0.5772 0.5907 0.6095 0.5771 0.5423 0.5315 0.5293 0.5069 0.5039 0.1305 0.0864" RANK_AT_ES="21166.0000" RANK_SCORE_AT_ES="0.6723"/>
  <DTG RANKED_LIST="fpkm.rnk" TEMPLATE="sample.cls" GENESET="gene_sets.gmt#MELANOSOME_LOCALIZATION(GO:0032400)" ES="0.5956" NES="0.9886" NP="0.1410" FDR="0.3884" FWER="1.0000" RND_ES="0.9339 0.5293 0.5293 0.5390 0.5390 0.5956 0.5390 0.5956 0.5420 0.5956 0.9339 0.5956 0.5956 0.5956 0.5390 0.5420 0.5293 0.5293 0.5293 0.5300 0.5300 0.5293 0.5956 0.5293 0.5300 0.5956 0.5956 0.5300 0.5390 0.5956 0.5420 0.5390 0.9339 0.5956 0.9339 0.5300 0.5956 0.5390 0.5300 0.5300 0.5420 0.5420 0.5300 0.5956 0.5420 0.5956 0.5300 0.5293 0.5956 0.5420 0.5956 0.9339 0.5390 0.5300 0.5293 0.5956 0.5956 0.5300 0.5293 0.5390 0.5390 0.5956 0.5300 0.9339 0.5300 0.5390 0.9339 0.5293 0.5420 0.9339 0.5300 0.5390 0.5420 0.5956 0.5956 0.5293 0.9339 0.9339 0.5390 0.5390 0.5420 0.5956 0.5293 0.5293 0.5300 0.9339 0.5300 0.5300 0.5300 0.5420 0.9339 0.5390 0.9339 0.5390 0.5420 0.5956 0.5300 0.5293 0.9339 0.5420 0.5420 0.5956 0.5293 0.9339 0.5390 0.9339 0.5420 0.5956 0.5293 0.9339 0.5956 0.9339 0.5956 0.5956 0.9339 0.5390 0.5390 0.5293 0.5420 0.5300 0.5390 0.5956 0.5956 0.5956 0.5956 0.5420 0.5300 0.5956 0.5300 0.5390 0.5956 0.9339 0.5300 0.5300 0.5300 0.5300 0.5390 0.9339 0.9339 0.5956 0.5420 0.5956 0.5956 0.9339 0.5300 0.5956 0.9339 0.5956 0.5420 0.5420 0.5300 0.5420 0.5420 0.5390 0.5956 0.9339 0.5420 0.5390 0.5390 0.5300 0.5956 0.5420 0.5390 0.5293 0.5390 0.5390 0.9339 0.9339 0.9339 0.5300 0.5420 0.5956 0.5420 0.5956 0.5390 0.5956 0.5300 0.5956 0.5300 0.5956 0.5300 0.5300 0.5390 0.5956 0.5293 0.5300 0.5293 0.5956 0.5956 0.5420 0.5390 0.5300 0.9339 0.9339 0.5420 0.5300 0.5300 0.5390 0.5300 0.9339 0.5293 0.5293 0.5300 0.9339 0.5293 0.5300 0.5293 0.5300 0.5390 0.5300 0.5293 0.5956 0.5300 0.5293 0.5293 0.5420 0.5420 0.5420 0.5956 0.5300 0.9339 0.5390 0.9339 0.9339 0.5390 0.5420 0.5420 0.5420 0.9339 0.5293 0.5390 0.5300 0.5293 0.5293 0.5956 0.5300 0.5956 0.5390 0.9339 0.5390 0.5390 0.5390 0.9339 0.5956 0.5420 0.5956 0.5293 0.5293 0.5420 0.9339 0.5420 0.5956 0.5420 0.5420 0.5293 0.5956 0.5420 0.5956 0.5956 0.9339 0.5293 0.5390 0.5300 0.5300 0.5420 0.5420 0.5300 0.5420 0.5300 0.5300 0.5420 0.9339 0.5956 0.9339 0.5420 0.5420 0.5956 0.5420 0.5390 0.9339 0.5956 0.5300 0.5300 0.5956 0.5390 0.5390 0.5293 0.9339 0.5300 0.5956 0.5293 0.5293 0.5956 0.9339 0.5956 0.5293 0.5293 0.5293 0.5956 0.5956 0.5390 0.5956 0.5300 0.5293 0.5390 0.5956 0.5956 0.5390 0.5300 0.5293 0.9339 0.5300 0.5956 0.5420 0.5956 0.5390 0.5300 0.5293 0.9339 0.5293 0.5293 0.9339 0.5293 0.5390 0.5420 0.5390 0.5300 0.5293 0.5390 0.5293 0.5956 0.5293 0.5300 0.5300 0.9339 0.5293 0.9339 0.5293 0.5390 0.5300 0.5956 0.5300 0.5300 0.5390 0.5300 0.5293 0.5390 0.5293 0.5390 0.9339 0.5390 0.5300 0.5390 0.9339 0.9339 0.9339 0.5390 0.5293 0.5956 0.5300 0.5956 0.5956 0.5956 0.5293 0.5300 0.5293 0.5420 0.5390 0.5956 0.5293 0.5956 0.5420 0.5293 0.5293 0.5956 0.5956 0.5293 0.5300 0.5420 0.5956 0.5420 0.5390 0.5420 0.5293 0.5293 0.5293 0.5420 0.5956 0.5300 0.9339 0.9339 0.5390 0.5420 0.5420 0.5390 0.5956 0.5956 0.5390 0.5390 0.5390 0.5293 0.5420 0.5956 0.5300 0.5300 0.5293 0.5293 0.5293 0.5293 0.5293 0.9339 0.5956 0.5293 0.5293 0.5420 0.5420 0.9339 0.5293 0.5293 0.5956 0.5300 0.5420 0.5956 0.5293 0.5390 0.9339 0.5420 0.9339 0.5293 0.5956 0.5293 0.5420 0.5956 0.9339 0.9339 0.5956 0.9339 0.5300 0.5293 0.9339 0.5293 0.5390 0.5293 0.5293 0.5956 0.5956 0.5300 0.5293 0.5390 0.9339 0.5420 0.5390 0.5956 0.5293 0.9339 0.5390 0.5420 0.5390 0.5300 0.5300 0.5420 0.5390 0.5300 0.5956 0.5390 0.5956 0.5293 0.5300 0.5956 0.5420 0.5420 0.5956 0.5420 0.5300 0.5420 0.5300 0.5956 0.5293 0.5293 0.5956 0.5956 0.9339 0.5293 0.5956 0.5293 0.5300 0.5390 0.5293 0.5956 0.5300 0.5956 0.5956 0.5293 0.5293 0.5390 0.5420 0.5293 0.5293 0.9339 0.5420 0.5420 0.5390 0.5420 0.5420 0.9339 0.5420 0.5420 0.5300 0.5956 0.5956 0.5293 0.5420 0.5300 0.5293 0.5390 0.5956 0.5956 0.5420 0.5956 0.5390 0.9339 0.5300 0.5956 0.5300 0.5956 0.5420 0.5300 0.5293 0.5956 0.5956 0.5956 0.5293 0.5390 0.5390 0.5390 0.5420 0.5293 0.5390 0.5390 0.5390 0.5390 0.5390 0.9339 0.9339 0.5420 0.9339 0.9339 0.5300 0.5420 0.9339 0.9339 0.5390 0.9339 0.5956 0.5390 0.5293 0.5300 0.9339 0.9339 0.5420 0.5390 0.5956 0.5420 0.5420 0.5300 0.5420 0.5390 0.5293 0.5300 0.5293 0.5390 0.5956 0.5390 0.5293 0.5390 0.5390 0.5956 0.5293 0.5956 0.5293 0.9339 0.5293 0.5300 0.5300 0.5420 0.9339 0.9339 0.5956 0.5390 0.5293 0.5390 0.5300 0.5420 0.5390 0.5420 0.5300 0.5420 0.9339 0.5293 0.5390 0.5956 0.5300 0.5390 0.5390 0.9339 0.5300 0.5420 0.5956 0.5390 0.5956 0.5293 0.5300 0.5390 0.5420 0.9339 0.5956 0.5293 0.5390 0.5420 0.9339 0.5293 0.5390 0.5956 0.5293 0.5293 0.5420 0.9339 0.9339 0.5956 0.5300 0.5420 0.9339 0.9339 0.9339 0.5300 0.5293 0.5390 0.9339 0.5390 0.5390 0.5300 0.9339 0.5956 0.5420 0.5956 0.5956 0.5956 0.5293 0.5300 0.5390 0.5300 0.5420 0.9339 0.5300 0.5300 0.5293 0.5390 0.5420 0.5420 0.5293 0.9339 0.5420 0.5956 0.5956 0.5956 0.5293 0.5300 0.5956 0.5420 0.5390 0.9339 0.5390 0.5390 0.5956 0.5420 0.5300 0.5390 0.5300 0.5956 0.5300 0.5420 0.5390 0.5390 0.5390 0.5300 0.5956 0.5420 0.5956 0.5956 0.5956 0.5420 0.5390 0.5390 0.5420 0.9339 0.5390 0.5293 0.5956 0.5420 0.5390 0.5420 0.5300 0.5956 0.5956 0.5956 0.9339 0.5420 0.5420 0.5420 0.5390 0.5293 0.5420 0.5293 0.5420 0.5390 0.5390 0.5293 0.5390 0.5293 0.5420 0.5420 0.5420 0.5390 0.5293 0.5420 0.5293 0.9339 0.5956 0.5956 0.5956 0.5390 0.9339 0.5420 0.5956 0.5300 0.5420 0.5293 0.5420 0.5300 0.5956 0.9339 0.5300 0.5300 0.9339 0.5293 0.5420 0.5300 0.5956 0.5390 0.5300 0.5390 0.5420 0.5390 0.9339 0.9339 0.5293 0.5300 0.5293 0.5956 0.5300 0.5293 0.5293 0.5293 0.5390 0.5293 0.5300 0.5956 0.5300 0.9339 0.5390 0.5293 0.5390 0.5300 0.9339 0.5300 0.5293 0.9339 0.5293 0.5300 0.5420 0.5956 0.5390 0.5420 0.5300 0.5390 0.5300 0.5390 0.5300 0.5390 0.5420 0.5956 0.5956 0.5390 0.5390 0.5420 0.5293 0.5293 0.5300 0.5293 0.5293 0.5956 0.9339 0.5300 0.5300 0.5390 0.5956 0.5420 0.9339 0.9339 0.5293 0.5293 0.5420 0.9339 0.5300 0.5293 0.9339 0.5390 0.9339 0.5420 0.9339 0.5293 0.5300 0.5390 0.5420 0.9339 0.5420 0.5293 0.5300 0.5300 0.5420 0.5300 0.9339 0.5300 0.5300 0.9339 0.5293 0.5420 0.5420 0.5420 0.5300 0.5293 0.5293 0.5956 0.5300 0.5300 0.5300 0.5390 0.5390 0.5420 0.5293 0.5300 0.5293 0.5390 0.5956 0.5390 0.5956 0.5420 0.5300 0.5956 0.5300 0.5300 0.5390 0.5293 0.5293 0.9339 0.5420 0.5300 0.5956 0.9339 0.5390 0.5390 0.5390 0.5300 0.5300 0.5293 0.5300 0.5420 0.5420 0.5956 0.5420 0.5293 0.5420 0.9339 0.5420 0.5420 0.5300 0.5390 0.5300 0.5390 0.5420 0.5956 0.5293 0.5420 0.5420 0.9339 0.9339 0.5956 0.5300 0.5300 0.5293 0.5390 0.5300 0.9339 0.9339 0.5300 0.5420 0.5956 0.5293 0.5956 0.5390 0.5293 0.9339 0.9339 0.9339 0.5956 0.5390 0.5300 0.5390 0.5390 0.5420 0.5300 0.9339 0.5390 0.5293 0.9339 0.5956 0.5420 0.5300 0.5293 0.5390 0.5956 0.9339 0.9339 0.9339 0.5300 0.5956 0.9339 0.9339 0.5390 0.5390 0.5300 0.5420 0.5420 0.5293 0.5420 0.5420 0.5293 0.5293 0.5420 0.5420 0.5390 0.5420 0.5390 0.5300 0.5956 0.5956 0.5293 0.5420 0.9339 0.5420 0.5956 0.5300 0.5300 0.5300 0.5293 0.5300 0.9339 0.5956 0.9339 0.5293 0.5390 0.5420 0.5420 0.5390 0.5300 0.5293 0.5390 0.5956 0.9339 0.5420 0.5420 0.5293 0.5293 0.5956 0.5956 0.5300 0.5420 0.5420 0.5390 0.5420 0.9339 0.9339 0.5956 0.5300 0.5300 0.5300 0.5956 0.5420 0.5420 0.9339" HIT_INDICES="7493 7751 8714 9637 12234 12577 13935 14248 17439 18052 18236 18392 19348 20960 21115 21618 24245 24274 24912 27296 29104 29495 29538 29656 29713 29736" ES_PROFILE="0.0775 0.2487 0.3498 0.4229 0.4338 0.4799 0.5002 0.5368 0.5114 0.5274 0.5502 0.5729 0.5793 0.5710 0.5868 0.5956 0.5626 0.5735 0.5728 0.5374 0.5076 0.5012 0.5006 0.4987 0.4977 0.4974" RANK_AT_ES="21618.0000" RANK_SCORE_AT_ES="0.6301"/>
  <DTG RANKED_LIST="fpkm.rnk" TEMPLATE="sample.cls" GENESET="gene_sets.gmt#POSITIVE_REGULATION_OF_MYELOID_LEUKOCYTE_MEDIATED_IMMUNITY(GO:0002888)" ES="0.5995" NES="0.9887" NP="0.4760" FDR="0.3883" FWER="1.0000" RND_ES="0.8311 0.4986 0.4986 0.6044 0.6044 0.5995 0.6044 0.5995 0.6263 0.5995 0.8311 0.5995 0.5995 0.5995 0.6044 0.6263 0.4986 0.4986 0.4986 0.5168 0.5168 0.4986 0.5995 0.4986 0.5168 0.5995 0.5995 0.5168 0.6044 0.5995 0.6263 0.6044 0.8311 0.5995 0.8311 0.5168 0.5995 0.6044 0.5168 0.5168 0.6263 0.6263 0.5168 0.5995 0.6263 0.5995 0.5168 0.4986 0.5995 0.6263 0.5995 0.8311 0.6044 0.5168 0.4986 0.5995 0.5995 0.5168 0.4986 0.6044 0.6044 0.5995 0.5168 0.8311 0.5168 0.6044 0.8311 0.4986 0.6263 0.8311 0.5168 0.6044 0.6263 0.5995 0.5995 0.4986 0.8311 0.8311 0.6044 0.6044 0.6263 0.5995 0.4986 0.4986 0.5168 0.8311 0.5168 0.5168 0.5168 0.6263 0.8311 0.6044 0.8311 0.6044 0.6263 0.5995 0.5168 0.4986 0.8311 0.6263 0.6263 0.5995 0.4986 0.8311 0.6044 0.8311 0.6263 0.5995 0.4986 0.8311 0.5995 0.8311 0.5995 0.5995 0.8311 0.6044 0.6044 0.4986 0.6263 0.5168 0.6044 0.5995 0.5995 0.5995 0.5995 0.6263 0.5168 0.5995 0.5168 0.6044 0.5995 0.8311 0.5168 0.5168 0.5168 0.5168 0.6044 0.8311 0.8311 0.5995 0.6263 0.5995 0.5995 0.8311 0.5168 0.5995 0.8311 0.5995 0.6263 0.6263 0.5168 0.6263 0.6263 0.6044 0.5995 0.8311 0.6263 0.6044 0.6044 0.5168 0.5995 0.6263 0.6044 0.4986 0.6044 0.6044 0.8311 0.8311 0.8311 0.5168 0.6263 0.5995 0.6263 0.5995 0.6044 0.5995 0.5168 0.5995 0.5168 0.5995 0.5168 0.5168 0.6044 0.5995 0.4986 0.5168 0.4986 0.5995 0.5995 0.6263 0.6044 0.5168 0.8311 0.8311 0.6263 0.5168 0.5168 0.6044 0.5168 0.8311 0.4986 0.4986 0.5168 0.8311 0.4986 0.5168 0.4986 0.5168 0.6044 0.5168 0.4986 0.5995 0.5168 0.4986 0.4986 0.6263 0.6263 0.6263 0.5995 0.5168 0.8311 0.6044 0.8311 0.8311 0.6044 0.6263 0.6263 0.6263 0.8311 0.4986 0.6044 0.5168 0.4986 0.4986 0.5995 0.5168 0.5995 0.6044 0.8311 0.6044 0.6044 0.6044 0.8311 0.5995 0.6263 0.5995 0.4986 0.4986 0.6263 0.8311 0.6263 0.5995 0.6263 0.6263 0.4986 0.5995 0.6263 0.5995 0.5995 0.8311 0.4986 0.6044 0.5168 0.5168 0.6263 0.6263 0.5168 0.6263 0.5168 0.5168 0.6263 0.8311 0.5995 0.8311 0.6263 0.6263 0.5995 0.6263 0.6044 0.8311 0.5995 0.5168 0.5168 0.5995 0.6044 0.6044 0.4986 0.8311 0.5168 0.5995 0.4986 0.4986 0.5995 0.8311 0.5995 0.4986 0.4986 0.4986 0.5995 0.5995 0.6044 0.5995 0.5168 0.4986 0.6044 0.5995 0.5995 0.6044 0.5168 0.4986 0.8311 0.5168 0.5995 0.6263 0.5995 0.6044 0.5168 0.4986 0.8311 0.4986 0.4986 0.8311 0.4986 0.6044 0.6263 0.6044 0.5168 0.4986 0.6044 0.4986 0.5995 0.4986 0.5168 0.5168 0.8311 0.4986 0.8311 0.4986 0.6044 0.5168 0.5995 0.5168 0.5168 0.6044 0.5168 0.4986 0.6044 0.4986 0.6044 0.8311 0.6044 0.5168 0.6044 0.8311 0.8311 0.8311 0.6044 0.4986 0.5995 0.5168 0.5995 0.5995 0.5995 0.4986 0.5168 0.4986 0.6263 0.6044 0.5995 0.4986 0.5995 0.6263 0.4986 0.4986 0.5995 0.5995 0.4986 0.5168 0.6263 0.5995 0.6263 0.6044 0.6263 0.4986 0.4986 0.4986 0.6263 0.5995 0.5168 0.8311 0.8311 0.6044 0.6263 0.6263 0.6044 0.5995 0.5995 0.6044 0.6044 0.6044 0.4986 0.6263 0.5995 0.5168 0.5168 0.4986 0.4986 0.4986 0.4986 0.4986 0.8311 0.5995 0.4986 0.4986 0.6263 0.6263 0.8311 0.4986 0.4986 0.5995 0.5168 0.6263 0.5995 0.4986 0.6044 0.8311 0.6263 0.8311 0.4986 0.5995 0.4986 0.6263 0.5995 0.8311 0.8311 0.5995 0.8311 0.5168 0.4986 0.8311 0.4986 0.6044 0.4986 0.4986 0.5995 0.5995 0.5168 0.4986 0.6044 0.8311 0.6263 0.6044 0.5995 0.4986 0.8311 0.6044 0.6263 0.6044 0.5168 0.5168 0.6263 0.6044 0.5168 0.5995 0.6044 0.5995 0.4986 0.5168 0.5995 0.6263 0.6263 0.5995 0.6263 0.5168 0.6263 0.5168 0.5995 0.4986 0.4986 0.5995 0.5995 0.8311 0.4986 0.5995 0.4986 0.5168 0.6044 0.4986 0.5995 0.5168 0.5995 0.5995 0.4986 0.4986 0.6044 0.6263 0.4986 0.4986 0.8311 0.6263 0.6263 0.6044 0.6263 0.6263 0.8311 0.6263 0.6263 0.5168 0.5995 0.5995 0.4986 0.6263 0.5168 0.4986 0.6044 0.5995 0.5995 0.6263 0.5995 0.6044 0.8311 0.5168 0.5995 0.5168 0.5995 0.6263 0.5168 0.4986 0.5995 0.5995 0.5995 0.4986 0.6044 0.6044 0.6044 0.6263 0.4986 0.6044 0.6044 0.6044 0.6044 0.6044 0.8311 0.8311 0.6263 0.8311 0.8311 0.5168 0.6263 0.8311 0.8311 0.6044 0.8311 0.5995 0.6044 0.4986 0.5168 0.8311 0.8311 0.6263 0.6044 0.5995 0.6263 0.6263 0.5168 0.6263 0.6044 0.4986 0.5168 0.4986 0.6044 0.5995 0.6044 0.4986 0.6044 0.6044 0.5995 0.4986 0.5995 0.4986 0.8311 0.4986 0.5168 0.5168 0.6263 0.8311 0.8311 0.5995 0.6044 0.4986 0.6044 0.5168 0.6263 0.6044 0.6263 0.5168 0.6263 0.8311 0.4986 0.6044 0.5995 0.5168 0.6044 0.6044 0.8311 0.5168 0.6263 0.5995 0.6044 0.5995 0.4986 0.5168 0.6044 0.6263 0.8311 0.5995 0.4986 0.6044 0.6263 0.8311 0.4986 0.6044 0.5995 0.4986 0.4986 0.6263 0.8311 0.8311 0.5995 0.5168 0.6263 0.8311 0.8311 0.8311 0.5168 0.4986 0.6044 0.8311 0.6044 0.6044 0.5168 0.8311 0.5995 0.6263 0.5995 0.5995 0.5995 0.4986 0.5168 0.6044 0.5168 0.6263 0.8311 0.5168 0.5168 0.4986 0.6044 0.6263 0.6263 0.4986 0.8311 0.6263 0.5995 0.5995 0.5995 0.4986 0.5168 0.5995 0.6263 0.6044 0.8311 0.6044 0.6044 0.5995 0.6263 0.5168 0.6044 0.5168 0.5995 0.5168 0.6263 0.6044 0.6044 0.6044 0.5168 0.5995 0.6263 0.5995 0.5995 0.5995 0.6263 0.6044 0.6044 0.6263 0.8311 0.6044 0.4986 0.5995 0.6263 0.6044 0.6263 0.5168 0.5995 0.5995 0.5995 0.8311 0.6263 0.6263 0.6263 0.6044 0.4986 0.6263 0.4986 0.6263 0.6044 0.6044 0.4986 0.6044 0.4986 0.6263 0.6263 0.6263 0.6044 0.4986 0.6263 0.4986 0.8311 0.5995 0.5995 0.5995 0.6044 0.8311 0.6263 0.5995 0.5168 0.6263 0.4986 0.6263 0.5168 0.5995 0.8311 0.5168 0.5168 0.8311 0.4986 0.6263 0.5168 0.5995 0.6044 0.5168 0.6044 0.6263 0.6044 0.8311 0.8311 0.4986 0.5168 0.4986 0.5995 0.5168 0.4986 0.4986 0.4986 0.6044 0.4986 0.5168 0.5995 0.5168 0.8311 0.6044 0.4986 0.6044 0.5168 0.8311 0.5168 0.4986 0.8311 0.4986 0.5168 0.6263 0.5995 0.6044 0.6263 0.5168 0.6044 0.5168 0.6044 0.5168 0.6044 0.6263 0.5995 0.5995 0.6044 0.6044 0.6263 0.4986 0.4986 0.5168 0.4986 0.4986 0.5995 0.8311 0.5168 0.5168 0.6044 0.5995 0.6263 0.8311 0.8311 0.4986 0.4986 0.6263 0.8311 0.5168 0.4986 0.8311 0.6044 0.8311 0.6263 0.8311 0.4986 0.5168 0.6044 0.6263 0.8311 0.6263 0.4986 0.5168 0.5168 0.6263 0.5168 0.8311 0.5168 0.5168 0.8311 0.4986 0.6263 0.6263 0.6263 0.5168 0.4986 0.4986 0.5995 0.5168 0.5168 0.5168 0.6044 0.6044 0.6263 0.4986 0.5168 0.4986 0.6044 0.5995 0.6044 0.5995 0.6263 0.5168 0.5995 0.5168 0.5168 0.6044 0.4986 0.4986 0.8311 0.6263 0.5168 0.5995 0.8311 0.6044 0.6044 0.6044 0.5168 0.5168 0.4986 0.5168 0.6263 0.6263 0.5995 0.6263 0.4986 0.6263 0.8311 0.6263 0.6263 0.5168 0.6044 0.5168 0.6044 0.6263 0.5995 0.4986 0.6263 0.6263 0.8311 0.8311 0.5995 0.5168 0.5168 0.4986 0.6044 0.5168 0.8311 0.8311 0.5168 0.6263 0.5995 0.4986 0.5995 0.6044 0.4986 0.8311 0.8311 0.8311 0.5995 0.6044 0.5168 0.6044 0.6044 0.6263 0.5168 0.8311 0.6044 0.4986 0.8311 0.5995 0.6263 0.5168 0.4986 0.6044 0.5995 0.8311 0.8311 0.8311 0.5168 0.5995 0.8311 0.8311 0.6044 0.6044 0.5168 0.6263 0.6263 0.4986 0.6263 0.6263 0.4986 0.4986 0.6263 0.6263 0.6044 0.6263 0.6044 0.5168 0.5995 0.5995 0.4986 0.6263 0.8311 0.6263 0.5995 0.5168 0.5168 0.5168 0.4986 0.5168 0.8311 0.5995 0.8311 0.4986 0.6044 0.6263 0.6263 0.6044 0.5168 0.4986 0.6044 0.5995 0.8311 0.6263 0.6263 0.4986 0.4986 0.5995 0.5995 0.5168 0.6263 0.6263 0.6044 0.6263 0.8311 0.8311 0.5995 0.5168 0.5168 0.5168 0.5995 0.6263 0.6263 0.8311" HIT_INDICES="7435 7937 8279 8627 8938 13678 13990 16632 17522 18255 20764 22844 22874 23884 24007 24308 27782 28133 29103 29306 29327 31906" ES_PROFILE="0.0860 0.2357 0.3669 0.4817 0.5849 0.5491 0.5866 0.5731 0.5862 0.5995 0.5764 0.5558 0.5697 0.5648 0.5747 0.5809 0.5259 0.5229 0.5072 0.5042 0.5042 0.4606" RANK_AT_ES="18255.0000" RANK_SCORE_AT_ES="0.9441"/>
  <DTG RANKED_LIST="fpkm.rnk" TEMPLATE="sample.cls" GENESET="gene_sets.gmt#SYNAPSE_MATURATION(GO:0060074)" ES="0.5808" NES="0.9887" NP="0.4760" FDR="0.3884" FWER="1.0000" RND_ES="0.6588 0.5218 0.5218 0.6684 0.6684 0.5808 0.6684 0.5808 0.5995 0.5808 0.6588 0.5808 0.5808 0.5808 0.6684 0.5995 0.5218 0.5218 0.5218 0.5102 0.5102 0.5218 0.5808 0.5218 0.5102 0.5808 0.5808 0.5102 0.6684 0.5808 0.5995 0.6684 0.6588 0.5808 0.6588 0.5102 0.5808 0.6684 0.5102 0.5102 0.5995 0.5995 0.5102 0.5808 0.5995 0.5808 0.5102 0.5218 0.5808 0.5995 0.5808 0.6588 0.6684 0.5102 0.5218 0.5808 0.5808 0.5102 0.5218 0.6684 0.6684 0.5808 0.5102 0.6588 0.5102 0.6684 0.6588 0.5218 0.5995 0.6588 0.5102 0.6684 0.5995 0.5808 0.5808 0.5218 0.6588 0.6588 0.6684 0.6684 0.5995 0.5808 0.5218 0.5218 0.5102 0.6588 0.5102 0.5102 0.5102 0.5995 0.6588 0.6684 0.6588 0.6684 0.5995 0.5808 0.5102 0.5218 0.6588 0.5995 0.5995 0.5808 0.5218 0.6588 0.6684 0.6588 0.5995 0.5808 0.5218 0.6588 0.5808 0.6588 0.5808 0.5808 0.6588 0.6684 0.6684 0.5218 0.5995 0.5102 0.6684 0.5808 0.5808 0.5808 0.5808 0.5995 0.5102 0.5808 0.5102 0.6684 0.5808 0.6588 0.5102 0.5102 0.5102 0.5102 0.6684 0.6588 0.6588 0.5808 0.5995 0.5808 0.5808 0.6588 0.5102 0.5808 0.6588 0.5808 0.5995 0.5995 0.5102 0.5995 0.5995 0.6684 0.5808 0.6588 0.5995 0.6684 0.6684 0.5102 0.5808 0.5995 0.6684 0.5218 0.6684 0.6684 0.6588 0.6588 0.6588 0.5102 0.5995 0.5808 0.5995 0.5808 0.6684 0.5808 0.5102 0.5808 0.5102 0.5808 0.5102 0.5102 0.6684 0.5808 0.5218 0.5102 0.5218 0.5808 0.5808 0.5995 0.6684 0.5102 0.6588 0.6588 0.5995 0.5102 0.5102 0.6684 0.5102 0.6588 0.5218 0.5218 0.5102 0.6588 0.5218 0.5102 0.5218 0.5102 0.6684 0.5102 0.5218 0.5808 0.5102 0.5218 0.5218 0.5995 0.5995 0.5995 0.5808 0.5102 0.6588 0.6684 0.6588 0.6588 0.6684 0.5995 0.5995 0.5995 0.6588 0.5218 0.6684 0.5102 0.5218 0.5218 0.5808 0.5102 0.5808 0.6684 0.6588 0.6684 0.6684 0.6684 0.6588 0.5808 0.5995 0.5808 0.5218 0.5218 0.5995 0.6588 0.5995 0.5808 0.5995 0.5995 0.5218 0.5808 0.5995 0.5808 0.5808 0.6588 0.5218 0.6684 0.5102 0.5102 0.5995 0.5995 0.5102 0.5995 0.5102 0.5102 0.5995 0.6588 0.5808 0.6588 0.5995 0.5995 0.5808 0.5995 0.6684 0.6588 0.5808 0.5102 0.5102 0.5808 0.6684 0.6684 0.5218 0.6588 0.5102 0.5808 0.5218 0.5218 0.5808 0.6588 0.5808 0.5218 0.5218 0.5218 0.5808 0.5808 0.6684 0.5808 0.5102 0.5218 0.6684 0.5808 0.5808 0.6684 0.5102 0.5218 0.6588 0.5102 0.5808 0.5995 0.5808 0.6684 0.5102 0.5218 0.6588 0.5218 0.5218 0.6588 0.5218 0.6684 0.5995 0.6684 0.5102 0.5218 0.6684 0.5218 0.5808 0.5218 0.5102 0.5102 0.6588 0.5218 0.6588 0.5218 0.6684 0.5102 0.5808 0.5102 0.5102 0.6684 0.5102 0.5218 0.6684 0.5218 0.6684 0.6588 0.6684 0.5102 0.6684 0.6588 0.6588 0.6588 0.6684 0.5218 0.5808 0.5102 0.5808 0.5808 0.5808 0.5218 0.5102 0.5218 0.5995 0.6684 0.5808 0.5218 0.5808 0.5995 0.5218 0.5218 0.5808 0.5808 0.5218 0.5102 0.5995 0.5808 0.5995 0.6684 0.5995 0.5218 0.5218 0.5218 0.5995 0.5808 0.5102 0.6588 0.6588 0.6684 0.5995 0.5995 0.6684 0.5808 0.5808 0.6684 0.6684 0.6684 0.5218 0.5995 0.5808 0.5102 0.5102 0.5218 0.5218 0.5218 0.5218 0.5218 0.6588 0.5808 0.5218 0.5218 0.5995 0.5995 0.6588 0.5218 0.5218 0.5808 0.5102 0.5995 0.5808 0.5218 0.6684 0.6588 0.5995 0.6588 0.5218 0.5808 0.5218 0.5995 0.5808 0.6588 0.6588 0.5808 0.6588 0.5102 0.5218 0.6588 0.5218 0.6684 0.5218 0.5218 0.5808 0.5808 0.5102 0.5218 0.6684 0.6588 0.5995 0.6684 0.5808 0.5218 0.6588 0.6684 0.5995 0.6684 0.5102 0.5102 0.5995 0.6684 0.5102 0.5808 0.6684 0.5808 0.5218 0.5102 0.5808 0.5995 0.5995 0.5808 0.5995 0.5102 0.5995 0.5102 0.5808 0.5218 0.5218 0.5808 0.5808 0.6588 0.5218 0.5808 0.5218 0.5102 0.6684 0.5218 0.5808 0.5102 0.5808 0.5808 0.5218 0.5218 0.6684 0.5995 0.5218 0.5218 0.6588 0.5995 0.5995 0.6684 0.5995 0.5995 0.6588 0.5995 0.5995 0.5102 0.5808 0.5808 0.5218 0.5995 0.5102 0.5218 0.6684 0.5808 0.5808 0.5995 0.5808 0.6684 0.6588 0.5102 0.5808 0.5102 0.5808 0.5995 0.5102 0.5218 0.5808 0.5808 0.5808 0.5218 0.6684 0.6684 0.6684 0.5995 0.5218 0.6684 0.6684 0.6684 0.6684 0.6684 0.6588 0.6588 0.5995 0.6588 0.6588 0.5102 0.5995 0.6588 0.6588 0.6684 0.6588 0.5808 0.6684 0.5218 0.5102 0.6588 0.6588 0.5995 0.6684 0.5808 0.5995 0.5995 0.5102 0.5995 0.6684 0.5218 0.5102 0.5218 0.6684 0.5808 0.6684 0.5218 0.6684 0.6684 0.5808 0.5218 0.5808 0.5218 0.6588 0.5218 0.5102 0.5102 0.5995 0.6588 0.6588 0.5808 0.6684 0.5218 0.6684 0.5102 0.5995 0.6684 0.5995 0.5102 0.5995 0.6588 0.5218 0.6684 0.5808 0.5102 0.6684 0.6684 0.6588 0.5102 0.5995 0.5808 0.6684 0.5808 0.5218 0.5102 0.6684 0.5995 0.6588 0.5808 0.5218 0.6684 0.5995 0.6588 0.5218 0.6684 0.5808 0.5218 0.5218 0.5995 0.6588 0.6588 0.5808 0.5102 0.5995 0.6588 0.6588 0.6588 0.5102 0.5218 0.6684 0.6588 0.6684 0.6684 0.5102 0.6588 0.5808 0.5995 0.5808 0.5808 0.5808 0.5218 0.5102 0.6684 0.5102 0.5995 0.6588 0.5102 0.5102 0.5218 0.6684 0.5995 0.5995 0.5218 0.6588 0.5995 0.5808 0.5808 0.5808 0.5218 0.5102 0.5808 0.5995 0.6684 0.6588 0.6684 0.6684 0.5808 0.5995 0.5102 0.6684 0.5102 0.5808 0.5102 0.5995 0.6684 0.6684 0.6684 0.5102 0.5808 0.5995 0.5808 0.5808 0.5808 0.5995 0.6684 0.6684 0.5995 0.6588 0.6684 0.5218 0.5808 0.5995 0.6684 0.5995 0.5102 0.5808 0.5808 0.5808 0.6588 0.5995 0.5995 0.5995 0.6684 0.5218 0.5995 0.5218 0.5995 0.6684 0.6684 0.5218 0.6684 0.5218 0.5995 0.5995 0.5995 0.6684 0.5218 0.5995 0.5218 0.6588 0.5808 0.5808 0.5808 0.6684 0.6588 0.5995 0.5808 0.5102 0.5995 0.5218 0.5995 0.5102 0.5808 0.6588 0.5102 0.5102 0.6588 0.5218 0.5995 0.5102 0.5808 0.6684 0.5102 0.6684 0.5995 0.6684 0.6588 0.6588 0.5218 0.5102 0.5218 0.5808 0.5102 0.5218 0.5218 0.5218 0.6684 0.5218 0.5102 0.5808 0.5102 0.6588 0.6684 0.5218 0.6684 0.5102 0.6588 0.5102 0.5218 0.6588 0.5218 0.5102 0.5995 0.5808 0.6684 0.5995 0.5102 0.6684 0.5102 0.6684 0.5102 0.6684 0.5995 0.5808 0.5808 0.6684 0.6684 0.5995 0.5218 0.5218 0.5102 0.5218 0.5218 0.5808 0.6588 0.5102 0.5102 0.6684 0.5808 0.5995 0.6588 0.6588 0.5218 0.5218 0.5995 0.6588 0.5102 0.5218 0.6588 0.6684 0.6588 0.5995 0.6588 0.5218 0.5102 0.6684 0.5995 0.6588 0.5995 0.5218 0.5102 0.5102 0.5995 0.5102 0.6588 0.5102 0.5102 0.6588 0.5218 0.5995 0.5995 0.5995 0.5102 0.5218 0.5218 0.5808 0.5102 0.5102 0.5102 0.6684 0.6684 0.5995 0.5218 0.5102 0.5218 0.6684 0.5808 0.6684 0.5808 0.5995 0.5102 0.5808 0.5102 0.5102 0.6684 0.5218 0.5218 0.6588 0.5995 0.5102 0.5808 0.6588 0.6684 0.6684 0.6684 0.5102 0.5102 0.5218 0.5102 0.5995 0.5995 0.5808 0.5995 0.5218 0.5995 0.6588 0.5995 0.5995 0.5102 0.6684 0.5102 0.6684 0.5995 0.5808 0.5218 0.5995 0.5995 0.6588 0.6588 0.5808 0.5102 0.5102 0.5218 0.6684 0.5102 0.6588 0.6588 0.5102 0.5995 0.5808 0.5218 0.5808 0.6684 0.5218 0.6588 0.6588 0.6588 0.5808 0.6684 0.5102 0.6684 0.6684 0.5995 0.5102 0.6588 0.6684 0.5218 0.6588 0.5808 0.5995 0.5102 0.5218 0.6684 0.5808 0.6588 0.6588 0.6588 0.5102 0.5808 0.6588 0.6588 0.6684 0.6684 0.5102 0.5995 0.5995 0.5218 0.5995 0.5995 0.5218 0.5218 0.5995 0.5995 0.6684 0.5995 0.6684 0.5102 0.5808 0.5808 0.5218 0.5995 0.6588 0.5995 0.5808 0.5102 0.5102 0.5102 0.5218 0.5102 0.6588 0.5808 0.6588 0.5218 0.6684 0.5995 0.5995 0.6684 0.5102 0.5218 0.6684 0.5808 0.6588 0.5995 0.5995 0.5218 0.5218 0.5808 0.5808 0.5102 0.5995 0.5995 0.6684 0.5995 0.6588 0.6588 0.5808 0.5102 0.5102 0.5102 0.5808 0.5995 0.5995 0.6588" HIT_INDICES="2117 2789 3237 7962 8237 9516 13089 14939 15458 16153 19603 20223 22770 24082 25645 26487 27155 28012 58268" ES_PROFILE="-0.0354 -0.0463 -0.0534 0.1125 0.3274 0.4500 0.4650 0.4937 0.5409 0.5808 0.5572 0.5789 0.5589 0.5553 0.5423 0.5386 0.5354 0.5260 0.0147" RANK_AT_ES="16153.0000" RANK_SCORE_AT_ES="1.2095"/>
  <DTG RANKED_LIST="fpkm.rnk" TEMPLATE="sample.cls" GENESET="gene_sets.gmt#SNAP_RECEPTOR_ACTIVITY(GO:0005484)" ES="0.5795" NES="0.9890" NP="0.1410" FDR="0.3875" FWER="1.0000" RND_ES="0.7977 0.5448 0.5448 0.5554 0.5554 0.5795 0.5554 0.5795 0.5490 0.5795 0.7977 0.5795 0.5795 0.5795 0.5554 0.5490 0.5448 0.5448 0.5448 0.5250 0.5250 0.5448 0.5795 0.5448 0.5250 0.5795 0.5795 0.5250 0.5554 0.5795 0.5490 0.5554 0.7977 0.5795 0.7977 0.5250 0.5795 0.5554 0.5250 0.5250 0.5490 0.5490 0.5250 0.5795 0.5490 0.5795 0.5250 0.5448 0.5795 0.5490 0.5795 0.7977 0.5554 0.5250 0.5448 0.5795 0.5795 0.5250 0.5448 0.5554 0.5554 0.5795 0.5250 0.7977 0.5250 0.5554 0.7977 0.5448 0.5490 0.7977 0.5250 0.5554 0.5490 0.5795 0.5795 0.5448 0.7977 0.7977 0.5554 0.5554 0.5490 0.5795 0.5448 0.5448 0.5250 0.7977 0.5250 0.5250 0.5250 0.5490 0.7977 0.5554 0.7977 0.5554 0.5490 0.5795 0.5250 0.5448 0.7977 0.5490 0.5490 0.5795 0.5448 0.7977 0.5554 0.7977 0.5490 0.5795 0.5448 0.7977 0.5795 0.7977 0.5795 0.5795 0.7977 0.5554 0.5554 0.5448 0.5490 0.5250 0.5554 0.5795 0.5795 0.5795 0.5795 0.5490 0.5250 0.5795 0.5250 0.5554 0.5795 0.7977 0.5250 0.5250 0.5250 0.5250 0.5554 0.7977 0.7977 0.5795 0.5490 0.5795 0.5795 0.7977 0.5250 0.5795 0.7977 0.5795 0.5490 0.5490 0.5250 0.5490 0.5490 0.5554 0.5795 0.7977 0.5490 0.5554 0.5554 0.5250 0.5795 0.5490 0.5554 0.5448 0.5554 0.5554 0.7977 0.7977 0.7977 0.5250 0.5490 0.5795 0.5490 0.5795 0.5554 0.5795 0.5250 0.5795 0.5250 0.5795 0.5250 0.5250 0.5554 0.5795 0.5448 0.5250 0.5448 0.5795 0.5795 0.5490 0.5554 0.5250 0.7977 0.7977 0.5490 0.5250 0.5250 0.5554 0.5250 0.7977 0.5448 0.5448 0.5250 0.7977 0.5448 0.5250 0.5448 0.5250 0.5554 0.5250 0.5448 0.5795 0.5250 0.5448 0.5448 0.5490 0.5490 0.5490 0.5795 0.5250 0.7977 0.5554 0.7977 0.7977 0.5554 0.5490 0.5490 0.5490 0.7977 0.5448 0.5554 0.5250 0.5448 0.5448 0.5795 0.5250 0.5795 0.5554 0.7977 0.5554 0.5554 0.5554 0.7977 0.5795 0.5490 0.5795 0.5448 0.5448 0.5490 0.7977 0.5490 0.5795 0.5490 0.5490 0.5448 0.5795 0.5490 0.5795 0.5795 0.7977 0.5448 0.5554 0.5250 0.5250 0.5490 0.5490 0.5250 0.5490 0.5250 0.5250 0.5490 0.7977 0.5795 0.7977 0.5490 0.5490 0.5795 0.5490 0.5554 0.7977 0.5795 0.5250 0.5250 0.5795 0.5554 0.5554 0.5448 0.7977 0.5250 0.5795 0.5448 0.5448 0.5795 0.7977 0.5795 0.5448 0.5448 0.5448 0.5795 0.5795 0.5554 0.5795 0.5250 0.5448 0.5554 0.5795 0.5795 0.5554 0.5250 0.5448 0.7977 0.5250 0.5795 0.5490 0.5795 0.5554 0.5250 0.5448 0.7977 0.5448 0.5448 0.7977 0.5448 0.5554 0.5490 0.5554 0.5250 0.5448 0.5554 0.5448 0.5795 0.5448 0.5250 0.5250 0.7977 0.5448 0.7977 0.5448 0.5554 0.5250 0.5795 0.5250 0.5250 0.5554 0.5250 0.5448 0.5554 0.5448 0.5554 0.7977 0.5554 0.5250 0.5554 0.7977 0.7977 0.7977 0.5554 0.5448 0.5795 0.5250 0.5795 0.5795 0.5795 0.5448 0.5250 0.5448 0.5490 0.5554 0.5795 0.5448 0.5795 0.5490 0.5448 0.5448 0.5795 0.5795 0.5448 0.5250 0.5490 0.5795 0.5490 0.5554 0.5490 0.5448 0.5448 0.5448 0.5490 0.5795 0.5250 0.7977 0.7977 0.5554 0.5490 0.5490 0.5554 0.5795 0.5795 0.5554 0.5554 0.5554 0.5448 0.5490 0.5795 0.5250 0.5250 0.5448 0.5448 0.5448 0.5448 0.5448 0.7977 0.5795 0.5448 0.5448 0.5490 0.5490 0.7977 0.5448 0.5448 0.5795 0.5250 0.5490 0.5795 0.5448 0.5554 0.7977 0.5490 0.7977 0.5448 0.5795 0.5448 0.5490 0.5795 0.7977 0.7977 0.5795 0.7977 0.5250 0.5448 0.7977 0.5448 0.5554 0.5448 0.5448 0.5795 0.5795 0.5250 0.5448 0.5554 0.7977 0.5490 0.5554 0.5795 0.5448 0.7977 0.5554 0.5490 0.5554 0.5250 0.5250 0.5490 0.5554 0.5250 0.5795 0.5554 0.5795 0.5448 0.5250 0.5795 0.5490 0.5490 0.5795 0.5490 0.5250 0.5490 0.5250 0.5795 0.5448 0.5448 0.5795 0.5795 0.7977 0.5448 0.5795 0.5448 0.5250 0.5554 0.5448 0.5795 0.5250 0.5795 0.5795 0.5448 0.5448 0.5554 0.5490 0.5448 0.5448 0.7977 0.5490 0.5490 0.5554 0.5490 0.5490 0.7977 0.5490 0.5490 0.5250 0.5795 0.5795 0.5448 0.5490 0.5250 0.5448 0.5554 0.5795 0.5795 0.5490 0.5795 0.5554 0.7977 0.5250 0.5795 0.5250 0.5795 0.5490 0.5250 0.5448 0.5795 0.5795 0.5795 0.5448 0.5554 0.5554 0.5554 0.5490 0.5448 0.5554 0.5554 0.5554 0.5554 0.5554 0.7977 0.7977 0.5490 0.7977 0.7977 0.5250 0.5490 0.7977 0.7977 0.5554 0.7977 0.5795 0.5554 0.5448 0.5250 0.7977 0.7977 0.5490 0.5554 0.5795 0.5490 0.5490 0.5250 0.5490 0.5554 0.5448 0.5250 0.5448 0.5554 0.5795 0.5554 0.5448 0.5554 0.5554 0.5795 0.5448 0.5795 0.5448 0.7977 0.5448 0.5250 0.5250 0.5490 0.7977 0.7977 0.5795 0.5554 0.5448 0.5554 0.5250 0.5490 0.5554 0.5490 0.5250 0.5490 0.7977 0.5448 0.5554 0.5795 0.5250 0.5554 0.5554 0.7977 0.5250 0.5490 0.5795 0.5554 0.5795 0.5448 0.5250 0.5554 0.5490 0.7977 0.5795 0.5448 0.5554 0.5490 0.7977 0.5448 0.5554 0.5795 0.5448 0.5448 0.5490 0.7977 0.7977 0.5795 0.5250 0.5490 0.7977 0.7977 0.7977 0.5250 0.5448 0.5554 0.7977 0.5554 0.5554 0.5250 0.7977 0.5795 0.5490 0.5795 0.5795 0.5795 0.5448 0.5250 0.5554 0.5250 0.5490 0.7977 0.5250 0.5250 0.5448 0.5554 0.5490 0.5490 0.5448 0.7977 0.5490 0.5795 0.5795 0.5795 0.5448 0.5250 0.5795 0.5490 0.5554 0.7977 0.5554 0.5554 0.5795 0.5490 0.5250 0.5554 0.5250 0.5795 0.5250 0.5490 0.5554 0.5554 0.5554 0.5250 0.5795 0.5490 0.5795 0.5795 0.5795 0.5490 0.5554 0.5554 0.5490 0.7977 0.5554 0.5448 0.5795 0.5490 0.5554 0.5490 0.5250 0.5795 0.5795 0.5795 0.7977 0.5490 0.5490 0.5490 0.5554 0.5448 0.5490 0.5448 0.5490 0.5554 0.5554 0.5448 0.5554 0.5448 0.5490 0.5490 0.5490 0.5554 0.5448 0.5490 0.5448 0.7977 0.5795 0.5795 0.5795 0.5554 0.7977 0.5490 0.5795 0.5250 0.5490 0.5448 0.5490 0.5250 0.5795 0.7977 0.5250 0.5250 0.7977 0.5448 0.5490 0.5250 0.5795 0.5554 0.5250 0.5554 0.5490 0.5554 0.7977 0.7977 0.5448 0.5250 0.5448 0.5795 0.5250 0.5448 0.5448 0.5448 0.5554 0.5448 0.5250 0.5795 0.5250 0.7977 0.5554 0.5448 0.5554 0.5250 0.7977 0.5250 0.5448 0.7977 0.5448 0.5250 0.5490 0.5795 0.5554 0.5490 0.5250 0.5554 0.5250 0.5554 0.5250 0.5554 0.5490 0.5795 0.5795 0.5554 0.5554 0.5490 0.5448 0.5448 0.5250 0.5448 0.5448 0.5795 0.7977 0.5250 0.5250 0.5554 0.5795 0.5490 0.7977 0.7977 0.5448 0.5448 0.5490 0.7977 0.5250 0.5448 0.7977 0.5554 0.7977 0.5490 0.7977 0.5448 0.5250 0.5554 0.5490 0.7977 0.5490 0.5448 0.5250 0.5250 0.5490 0.5250 0.7977 0.5250 0.5250 0.7977 0.5448 0.5490 0.5490 0.5490 0.5250 0.5448 0.5448 0.5795 0.5250 0.5250 0.5250 0.5554 0.5554 0.5490 0.5448 0.5250 0.5448 0.5554 0.5795 0.5554 0.5795 0.5490 0.5250 0.5795 0.5250 0.5250 0.5554 0.5448 0.5448 0.7977 0.5490 0.5250 0.5795 0.7977 0.5554 0.5554 0.5554 0.5250 0.5250 0.5448 0.5250 0.5490 0.5490 0.5795 0.5490 0.5448 0.5490 0.7977 0.5490 0.5490 0.5250 0.5554 0.5250 0.5554 0.5490 0.5795 0.5448 0.5490 0.5490 0.7977 0.7977 0.5795 0.5250 0.5250 0.5448 0.5554 0.5250 0.7977 0.7977 0.5250 0.5490 0.5795 0.5448 0.5795 0.5554 0.5448 0.7977 0.7977 0.7977 0.5795 0.5554 0.5250 0.5554 0.5554 0.5490 0.5250 0.7977 0.5554 0.5448 0.7977 0.5795 0.5490 0.5250 0.5448 0.5554 0.5795 0.7977 0.7977 0.7977 0.5250 0.5795 0.7977 0.7977 0.5554 0.5554 0.5250 0.5490 0.5490 0.5448 0.5490 0.5490 0.5448 0.5448 0.5490 0.5490 0.5554 0.5490 0.5554 0.5250 0.5795 0.5795 0.5448 0.5490 0.7977 0.5490 0.5795 0.5250 0.5250 0.5250 0.5448 0.5250 0.7977 0.5795 0.7977 0.5448 0.5554 0.5490 0.5490 0.5554 0.5250 0.5448 0.5554 0.5795 0.7977 0.5490 0.5490 0.5448 0.5448 0.5795 0.5795 0.5250 0.5490 0.5490 0.5554 0.5490 0.7977 0.7977 0.5795 0.5250 0.5250 0.5250 0.5795 0.5490 0.5490 0.7977" HIT_INDICES="8249 9836 10713 11053 11063 12815 13093 13713 13990 14343 14439 14955 15601 16333 16357 16516 16616 16745 17019 18097 18157 18536 18759 18762 19052 20977 21022 21999 22896 23223 23748 23782 24007 26297 27141 27722 28932 29327 29533 52517 53818" ES_PROFILE="-0.0273 0.0142 0.0561 0.1037 0.1568 0.1675 0.2015 0.2267 0.2565 0.2837 0.3148 0.3367 0.3541 0.3677 0.3933 0.4162 0.4398 0.4625 0.4820 0.4849 0.5048 0.5185 0.5342 0.5536 0.5674 0.5500 0.5644 0.5610 0.5574 0.5629 0.5642 0.5736 0.5795 0.5465 0.5365 0.5298 0.5102 0.5038 0.5004 0.1118 0.0900" RANK_AT_ES="24007.0000" RANK_SCORE_AT_ES="0.4394"/>
  <DTG RANKED_LIST="fpkm.rnk" TEMPLATE="sample.cls" GENESET="gene_sets.gmt#APICOLATERAL_PLASMA_MEMBRANE(GO:0016327)" ES="0.6333" NES="0.9891" NP="0.4760" FDR="0.3875" FWER="1.0000" RND_ES="0.9370 0.4940 0.4940 0.6592 0.6592 0.6333 0.6592 0.6333 0.6798 0.6333 0.9370 0.6333 0.6333 0.6333 0.6592 0.6798 0.4940 0.4940 0.4940 0.4906 0.4906 0.4940 0.6333 0.4940 0.4906 0.6333 0.6333 0.4906 0.6592 0.6333 0.6798 0.6592 0.9370 0.6333 0.9370 0.4906 0.6333 0.6592 0.4906 0.4906 0.6798 0.6798 0.4906 0.6333 0.6798 0.6333 0.4906 0.4940 0.6333 0.6798 0.6333 0.9370 0.6592 0.4906 0.4940 0.6333 0.6333 0.4906 0.4940 0.6592 0.6592 0.6333 0.4906 0.9370 0.4906 0.6592 0.9370 0.4940 0.6798 0.9370 0.4906 0.6592 0.6798 0.6333 0.6333 0.4940 0.9370 0.9370 0.6592 0.6592 0.6798 0.6333 0.4940 0.4940 0.4906 0.9370 0.4906 0.4906 0.4906 0.6798 0.9370 0.6592 0.9370 0.6592 0.6798 0.6333 0.4906 0.4940 0.9370 0.6798 0.6798 0.6333 0.4940 0.9370 0.6592 0.9370 0.6798 0.6333 0.4940 0.9370 0.6333 0.9370 0.6333 0.6333 0.9370 0.6592 0.6592 0.4940 0.6798 0.4906 0.6592 0.6333 0.6333 0.6333 0.6333 0.6798 0.4906 0.6333 0.4906 0.6592 0.6333 0.9370 0.4906 0.4906 0.4906 0.4906 0.6592 0.9370 0.9370 0.6333 0.6798 0.6333 0.6333 0.9370 0.4906 0.6333 0.9370 0.6333 0.6798 0.6798 0.4906 0.6798 0.6798 0.6592 0.6333 0.9370 0.6798 0.6592 0.6592 0.4906 0.6333 0.6798 0.6592 0.4940 0.6592 0.6592 0.9370 0.9370 0.9370 0.4906 0.6798 0.6333 0.6798 0.6333 0.6592 0.6333 0.4906 0.6333 0.4906 0.6333 0.4906 0.4906 0.6592 0.6333 0.4940 0.4906 0.4940 0.6333 0.6333 0.6798 0.6592 0.4906 0.9370 0.9370 0.6798 0.4906 0.4906 0.6592 0.4906 0.9370 0.4940 0.4940 0.4906 0.9370 0.4940 0.4906 0.4940 0.4906 0.6592 0.4906 0.4940 0.6333 0.4906 0.4940 0.4940 0.6798 0.6798 0.6798 0.6333 0.4906 0.9370 0.6592 0.9370 0.9370 0.6592 0.6798 0.6798 0.6798 0.9370 0.4940 0.6592 0.4906 0.4940 0.4940 0.6333 0.4906 0.6333 0.6592 0.9370 0.6592 0.6592 0.6592 0.9370 0.6333 0.6798 0.6333 0.4940 0.4940 0.6798 0.9370 0.6798 0.6333 0.6798 0.6798 0.4940 0.6333 0.6798 0.6333 0.6333 0.9370 0.4940 0.6592 0.4906 0.4906 0.6798 0.6798 0.4906 0.6798 0.4906 0.4906 0.6798 0.9370 0.6333 0.9370 0.6798 0.6798 0.6333 0.6798 0.6592 0.9370 0.6333 0.4906 0.4906 0.6333 0.6592 0.6592 0.4940 0.9370 0.4906 0.6333 0.4940 0.4940 0.6333 0.9370 0.6333 0.4940 0.4940 0.4940 0.6333 0.6333 0.6592 0.6333 0.4906 0.4940 0.6592 0.6333 0.6333 0.6592 0.4906 0.4940 0.9370 0.4906 0.6333 0.6798 0.6333 0.6592 0.4906 0.4940 0.9370 0.4940 0.4940 0.9370 0.4940 0.6592 0.6798 0.6592 0.4906 0.4940 0.6592 0.4940 0.6333 0.4940 0.4906 0.4906 0.9370 0.4940 0.9370 0.4940 0.6592 0.4906 0.6333 0.4906 0.4906 0.6592 0.4906 0.4940 0.6592 0.4940 0.6592 0.9370 0.6592 0.4906 0.6592 0.9370 0.9370 0.9370 0.6592 0.4940 0.6333 0.4906 0.6333 0.6333 0.6333 0.4940 0.4906 0.4940 0.6798 0.6592 0.6333 0.4940 0.6333 0.6798 0.4940 0.4940 0.6333 0.6333 0.4940 0.4906 0.6798 0.6333 0.6798 0.6592 0.6798 0.4940 0.4940 0.4940 0.6798 0.6333 0.4906 0.9370 0.9370 0.6592 0.6798 0.6798 0.6592 0.6333 0.6333 0.6592 0.6592 0.6592 0.4940 0.6798 0.6333 0.4906 0.4906 0.4940 0.4940 0.4940 0.4940 0.4940 0.9370 0.6333 0.4940 0.4940 0.6798 0.6798 0.9370 0.4940 0.4940 0.6333 0.4906 0.6798 0.6333 0.4940 0.6592 0.9370 0.6798 0.9370 0.4940 0.6333 0.4940 0.6798 0.6333 0.9370 0.9370 0.6333 0.9370 0.4906 0.4940 0.9370 0.4940 0.6592 0.4940 0.4940 0.6333 0.6333 0.4906 0.4940 0.6592 0.9370 0.6798 0.6592 0.6333 0.4940 0.9370 0.6592 0.6798 0.6592 0.4906 0.4906 0.6798 0.6592 0.4906 0.6333 0.6592 0.6333 0.4940 0.4906 0.6333 0.6798 0.6798 0.6333 0.6798 0.4906 0.6798 0.4906 0.6333 0.4940 0.4940 0.6333 0.6333 0.9370 0.4940 0.6333 0.4940 0.4906 0.6592 0.4940 0.6333 0.4906 0.6333 0.6333 0.4940 0.4940 0.6592 0.6798 0.4940 0.4940 0.9370 0.6798 0.6798 0.6592 0.6798 0.6798 0.9370 0.6798 0.6798 0.4906 0.6333 0.6333 0.4940 0.6798 0.4906 0.4940 0.6592 0.6333 0.6333 0.6798 0.6333 0.6592 0.9370 0.4906 0.6333 0.4906 0.6333 0.6798 0.4906 0.4940 0.6333 0.6333 0.6333 0.4940 0.6592 0.6592 0.6592 0.6798 0.4940 0.6592 0.6592 0.6592 0.6592 0.6592 0.9370 0.9370 0.6798 0.9370 0.9370 0.4906 0.6798 0.9370 0.9370 0.6592 0.9370 0.6333 0.6592 0.4940 0.4906 0.9370 0.9370 0.6798 0.6592 0.6333 0.6798 0.6798 0.4906 0.6798 0.6592 0.4940 0.4906 0.4940 0.6592 0.6333 0.6592 0.4940 0.6592 0.6592 0.6333 0.4940 0.6333 0.4940 0.9370 0.4940 0.4906 0.4906 0.6798 0.9370 0.9370 0.6333 0.6592 0.4940 0.6592 0.4906 0.6798 0.6592 0.6798 0.4906 0.6798 0.9370 0.4940 0.6592 0.6333 0.4906 0.6592 0.6592 0.9370 0.4906 0.6798 0.6333 0.6592 0.6333 0.4940 0.4906 0.6592 0.6798 0.9370 0.6333 0.4940 0.6592 0.6798 0.9370 0.4940 0.6592 0.6333 0.4940 0.4940 0.6798 0.9370 0.9370 0.6333 0.4906 0.6798 0.9370 0.9370 0.9370 0.4906 0.4940 0.6592 0.9370 0.6592 0.6592 0.4906 0.9370 0.6333 0.6798 0.6333 0.6333 0.6333 0.4940 0.4906 0.6592 0.4906 0.6798 0.9370 0.4906 0.4906 0.4940 0.6592 0.6798 0.6798 0.4940 0.9370 0.6798 0.6333 0.6333 0.6333 0.4940 0.4906 0.6333 0.6798 0.6592 0.9370 0.6592 0.6592 0.6333 0.6798 0.4906 0.6592 0.4906 0.6333 0.4906 0.6798 0.6592 0.6592 0.6592 0.4906 0.6333 0.6798 0.6333 0.6333 0.6333 0.6798 0.6592 0.6592 0.6798 0.9370 0.6592 0.4940 0.6333 0.6798 0.6592 0.6798 0.4906 0.6333 0.6333 0.6333 0.9370 0.6798 0.6798 0.6798 0.6592 0.4940 0.6798 0.4940 0.6798 0.6592 0.6592 0.4940 0.6592 0.4940 0.6798 0.6798 0.6798 0.6592 0.4940 0.6798 0.4940 0.9370 0.6333 0.6333 0.6333 0.6592 0.9370 0.6798 0.6333 0.4906 0.6798 0.4940 0.6798 0.4906 0.6333 0.9370 0.4906 0.4906 0.9370 0.4940 0.6798 0.4906 0.6333 0.6592 0.4906 0.6592 0.6798 0.6592 0.9370 0.9370 0.4940 0.4906 0.4940 0.6333 0.4906 0.4940 0.4940 0.4940 0.6592 0.4940 0.4906 0.6333 0.4906 0.9370 0.6592 0.4940 0.6592 0.4906 0.9370 0.4906 0.4940 0.9370 0.4940 0.4906 0.6798 0.6333 0.6592 0.6798 0.4906 0.6592 0.4906 0.6592 0.4906 0.6592 0.6798 0.6333 0.6333 0.6592 0.6592 0.6798 0.4940 0.4940 0.4906 0.4940 0.4940 0.6333 0.9370 0.4906 0.4906 0.6592 0.6333 0.6798 0.9370 0.9370 0.4940 0.4940 0.6798 0.9370 0.4906 0.4940 0.9370 0.6592 0.9370 0.6798 0.9370 0.4940 0.4906 0.6592 0.6798 0.9370 0.6798 0.4940 0.4906 0.4906 0.6798 0.4906 0.9370 0.4906 0.4906 0.9370 0.4940 0.6798 0.6798 0.6798 0.4906 0.4940 0.4940 0.6333 0.4906 0.4906 0.4906 0.6592 0.6592 0.6798 0.4940 0.4906 0.4940 0.6592 0.6333 0.6592 0.6333 0.6798 0.4906 0.6333 0.4906 0.4906 0.6592 0.4940 0.4940 0.9370 0.6798 0.4906 0.6333 0.9370 0.6592 0.6592 0.6592 0.4906 0.4906 0.4940 0.4906 0.6798 0.6798 0.6333 0.6798 0.4940 0.6798 0.9370 0.6798 0.6798 0.4906 0.6592 0.4906 0.6592 0.6798 0.6333 0.4940 0.6798 0.6798 0.9370 0.9370 0.6333 0.4906 0.4906 0.4940 0.6592 0.4906 0.9370 0.9370 0.4906 0.6798 0.6333 0.4940 0.6333 0.6592 0.4940 0.9370 0.9370 0.9370 0.6333 0.6592 0.4906 0.6592 0.6592 0.6798 0.4906 0.9370 0.6592 0.4940 0.9370 0.6333 0.6798 0.4906 0.4940 0.6592 0.6333 0.9370 0.9370 0.9370 0.4906 0.6333 0.9370 0.9370 0.6592 0.6592 0.4906 0.6798 0.6798 0.4940 0.6798 0.6798 0.4940 0.4940 0.6798 0.6798 0.6592 0.6798 0.6592 0.4906 0.6333 0.6333 0.4940 0.6798 0.9370 0.6798 0.6333 0.4906 0.4906 0.4906 0.4940 0.4906 0.9370 0.6333 0.9370 0.4940 0.6592 0.6798 0.6798 0.6592 0.4906 0.4940 0.6592 0.6333 0.9370 0.6798 0.6798 0.4940 0.4940 0.6333 0.6333 0.4906 0.6798 0.6798 0.6592 0.6798 0.9370 0.9370 0.6333 0.4906 0.4906 0.4906 0.6333 0.6798 0.6798 0.9370" HIT_INDICES="6670 15696 19080 21930 22770 22883 23333 23497 23848 28134 28942 29490 29631 29635 29685 29733 29742 50779 55278" ES_PROFILE="0.6333 0.5406 0.5234 0.5036 0.5148 0.5377 0.5533 0.5731 0.5885 0.5210 0.5092 0.5002 0.4979 0.4979 0.4971 0.4964 0.4962 0.1409 0.0652" RANK_AT_ES="6670.0000" RANK_SCORE_AT_ES="15.8830"/>
  <DTG RANKED_LIST="fpkm.rnk" TEMPLATE="sample.cls" GENESET="gene_sets.gmt#PROTEASE_BINDING(GO:0002020)" ES="0.5642" NES="0.9891" NP="0.1410" FDR="0.3874" FWER="1.0000" RND_ES="0.8129 0.5064 0.5064 0.5402 0.5402 0.5642 0.5402 0.5642 0.5374 0.5642 0.8129 0.5642 0.5642 0.5642 0.5402 0.5374 0.5064 0.5064 0.5064 0.5023 0.5023 0.5064 0.5642 0.5064 0.5023 0.5642 0.5642 0.5023 0.5402 0.5642 0.5374 0.5402 0.8129 0.5642 0.8129 0.5023 0.5642 0.5402 0.5023 0.5023 0.5374 0.5374 0.5023 0.5642 0.5374 0.5642 0.5023 0.5064 0.5642 0.5374 0.5642 0.8129 0.5402 0.5023 0.5064 0.5642 0.5642 0.5023 0.5064 0.5402 0.5402 0.5642 0.5023 0.8129 0.5023 0.5402 0.8129 0.5064 0.5374 0.8129 0.5023 0.5402 0.5374 0.5642 0.5642 0.5064 0.8129 0.8129 0.5402 0.5402 0.5374 0.5642 0.5064 0.5064 0.5023 0.8129 0.5023 0.5023 0.5023 0.5374 0.8129 0.5402 0.8129 0.5402 0.5374 0.5642 0.5023 0.5064 0.8129 0.5374 0.5374 0.5642 0.5064 0.8129 0.5402 0.8129 0.5374 0.5642 0.5064 0.8129 0.5642 0.8129 0.5642 0.5642 0.8129 0.5402 0.5402 0.5064 0.5374 0.5023 0.5402 0.5642 0.5642 0.5642 0.5642 0.5374 0.5023 0.5642 0.5023 0.5402 0.5642 0.8129 0.5023 0.5023 0.5023 0.5023 0.5402 0.8129 0.8129 0.5642 0.5374 0.5642 0.5642 0.8129 0.5023 0.5642 0.8129 0.5642 0.5374 0.5374 0.5023 0.5374 0.5374 0.5402 0.5642 0.8129 0.5374 0.5402 0.5402 0.5023 0.5642 0.5374 0.5402 0.5064 0.5402 0.5402 0.8129 0.8129 0.8129 0.5023 0.5374 0.5642 0.5374 0.5642 0.5402 0.5642 0.5023 0.5642 0.5023 0.5642 0.5023 0.5023 0.5402 0.5642 0.5064 0.5023 0.5064 0.5642 0.5642 0.5374 0.5402 0.5023 0.8129 0.8129 0.5374 0.5023 0.5023 0.5402 0.5023 0.8129 0.5064 0.5064 0.5023 0.8129 0.5064 0.5023 0.5064 0.5023 0.5402 0.5023 0.5064 0.5642 0.5023 0.5064 0.5064 0.5374 0.5374 0.5374 0.5642 0.5023 0.8129 0.5402 0.8129 0.8129 0.5402 0.5374 0.5374 0.5374 0.8129 0.5064 0.5402 0.5023 0.5064 0.5064 0.5642 0.5023 0.5642 0.5402 0.8129 0.5402 0.5402 0.5402 0.8129 0.5642 0.5374 0.5642 0.5064 0.5064 0.5374 0.8129 0.5374 0.5642 0.5374 0.5374 0.5064 0.5642 0.5374 0.5642 0.5642 0.8129 0.5064 0.5402 0.5023 0.5023 0.5374 0.5374 0.5023 0.5374 0.5023 0.5023 0.5374 0.8129 0.5642 0.8129 0.5374 0.5374 0.5642 0.5374 0.5402 0.8129 0.5642 0.5023 0.5023 0.5642 0.5402 0.5402 0.5064 0.8129 0.5023 0.5642 0.5064 0.5064 0.5642 0.8129 0.5642 0.5064 0.5064 0.5064 0.5642 0.5642 0.5402 0.5642 0.5023 0.5064 0.5402 0.5642 0.5642 0.5402 0.5023 0.5064 0.8129 0.5023 0.5642 0.5374 0.5642 0.5402 0.5023 0.5064 0.8129 0.5064 0.5064 0.8129 0.5064 0.5402 0.5374 0.5402 0.5023 0.5064 0.5402 0.5064 0.5642 0.5064 0.5023 0.5023 0.8129 0.5064 0.8129 0.5064 0.5402 0.5023 0.5642 0.5023 0.5023 0.5402 0.5023 0.5064 0.5402 0.5064 0.5402 0.8129 0.5402 0.5023 0.5402 0.8129 0.8129 0.8129 0.5402 0.5064 0.5642 0.5023 0.5642 0.5642 0.5642 0.5064 0.5023 0.5064 0.5374 0.5402 0.5642 0.5064 0.5642 0.5374 0.5064 0.5064 0.5642 0.5642 0.5064 0.5023 0.5374 0.5642 0.5374 0.5402 0.5374 0.5064 0.5064 0.5064 0.5374 0.5642 0.5023 0.8129 0.8129 0.5402 0.5374 0.5374 0.5402 0.5642 0.5642 0.5402 0.5402 0.5402 0.5064 0.5374 0.5642 0.5023 0.5023 0.5064 0.5064 0.5064 0.5064 0.5064 0.8129 0.5642 0.5064 0.5064 0.5374 0.5374 0.8129 0.5064 0.5064 0.5642 0.5023 0.5374 0.5642 0.5064 0.5402 0.8129 0.5374 0.8129 0.5064 0.5642 0.5064 0.5374 0.5642 0.8129 0.8129 0.5642 0.8129 0.5023 0.5064 0.8129 0.5064 0.5402 0.5064 0.5064 0.5642 0.5642 0.5023 0.5064 0.5402 0.8129 0.5374 0.5402 0.5642 0.5064 0.8129 0.5402 0.5374 0.5402 0.5023 0.5023 0.5374 0.5402 0.5023 0.5642 0.5402 0.5642 0.5064 0.5023 0.5642 0.5374 0.5374 0.5642 0.5374 0.5023 0.5374 0.5023 0.5642 0.5064 0.5064 0.5642 0.5642 0.8129 0.5064 0.5642 0.5064 0.5023 0.5402 0.5064 0.5642 0.5023 0.5642 0.5642 0.5064 0.5064 0.5402 0.5374 0.5064 0.5064 0.8129 0.5374 0.5374 0.5402 0.5374 0.5374 0.8129 0.5374 0.5374 0.5023 0.5642 0.5642 0.5064 0.5374 0.5023 0.5064 0.5402 0.5642 0.5642 0.5374 0.5642 0.5402 0.8129 0.5023 0.5642 0.5023 0.5642 0.5374 0.5023 0.5064 0.5642 0.5642 0.5642 0.5064 0.5402 0.5402 0.5402 0.5374 0.5064 0.5402 0.5402 0.5402 0.5402 0.5402 0.8129 0.8129 0.5374 0.8129 0.8129 0.5023 0.5374 0.8129 0.8129 0.5402 0.8129 0.5642 0.5402 0.5064 0.5023 0.8129 0.8129 0.5374 0.5402 0.5642 0.5374 0.5374 0.5023 0.5374 0.5402 0.5064 0.5023 0.5064 0.5402 0.5642 0.5402 0.5064 0.5402 0.5402 0.5642 0.5064 0.5642 0.5064 0.8129 0.5064 0.5023 0.5023 0.5374 0.8129 0.8129 0.5642 0.5402 0.5064 0.5402 0.5023 0.5374 0.5402 0.5374 0.5023 0.5374 0.8129 0.5064 0.5402 0.5642 0.5023 0.5402 0.5402 0.8129 0.5023 0.5374 0.5642 0.5402 0.5642 0.5064 0.5023 0.5402 0.5374 0.8129 0.5642 0.5064 0.5402 0.5374 0.8129 0.5064 0.5402 0.5642 0.5064 0.5064 0.5374 0.8129 0.8129 0.5642 0.5023 0.5374 0.8129 0.8129 0.8129 0.5023 0.5064 0.5402 0.8129 0.5402 0.5402 0.5023 0.8129 0.5642 0.5374 0.5642 0.5642 0.5642 0.5064 0.5023 0.5402 0.5023 0.5374 0.8129 0.5023 0.5023 0.5064 0.5402 0.5374 0.5374 0.5064 0.8129 0.5374 0.5642 0.5642 0.5642 0.5064 0.5023 0.5642 0.5374 0.5402 0.8129 0.5402 0.5402 0.5642 0.5374 0.5023 0.5402 0.5023 0.5642 0.5023 0.5374 0.5402 0.5402 0.5402 0.5023 0.5642 0.5374 0.5642 0.5642 0.5642 0.5374 0.5402 0.5402 0.5374 0.8129 0.5402 0.5064 0.5642 0.5374 0.5402 0.5374 0.5023 0.5642 0.5642 0.5642 0.8129 0.5374 0.5374 0.5374 0.5402 0.5064 0.5374 0.5064 0.5374 0.5402 0.5402 0.5064 0.5402 0.5064 0.5374 0.5374 0.5374 0.5402 0.5064 0.5374 0.5064 0.8129 0.5642 0.5642 0.5642 0.5402 0.8129 0.5374 0.5642 0.5023 0.5374 0.5064 0.5374 0.5023 0.5642 0.8129 0.5023 0.5023 0.8129 0.5064 0.5374 0.5023 0.5642 0.5402 0.5023 0.5402 0.5374 0.5402 0.8129 0.8129 0.5064 0.5023 0.5064 0.5642 0.5023 0.5064 0.5064 0.5064 0.5402 0.5064 0.5023 0.5642 0.5023 0.8129 0.5402 0.5064 0.5402 0.5023 0.8129 0.5023 0.5064 0.8129 0.5064 0.5023 0.5374 0.5642 0.5402 0.5374 0.5023 0.5402 0.5023 0.5402 0.5023 0.5402 0.5374 0.5642 0.5642 0.5402 0.5402 0.5374 0.5064 0.5064 0.5023 0.5064 0.5064 0.5642 0.8129 0.5023 0.5023 0.5402 0.5642 0.5374 0.8129 0.8129 0.5064 0.5064 0.5374 0.8129 0.5023 0.5064 0.8129 0.5402 0.8129 0.5374 0.8129 0.5064 0.5023 0.5402 0.5374 0.8129 0.5374 0.5064 0.5023 0.5023 0.5374 0.5023 0.8129 0.5023 0.5023 0.8129 0.5064 0.5374 0.5374 0.5374 0.5023 0.5064 0.5064 0.5642 0.5023 0.5023 0.5023 0.5402 0.5402 0.5374 0.5064 0.5023 0.5064 0.5402 0.5642 0.5402 0.5642 0.5374 0.5023 0.5642 0.5023 0.5023 0.5402 0.5064 0.5064 0.8129 0.5374 0.5023 0.5642 0.8129 0.5402 0.5402 0.5402 0.5023 0.5023 0.5064 0.5023 0.5374 0.5374 0.5642 0.5374 0.5064 0.5374 0.8129 0.5374 0.5374 0.5023 0.5402 0.5023 0.5402 0.5374 0.5642 0.5064 0.5374 0.5374 0.8129 0.8129 0.5642 0.5023 0.5023 0.5064 0.5402 0.5023 0.8129 0.8129 0.5023 0.5374 0.5642 0.5064 0.5642 0.5402 0.5064 0.8129 0.8129 0.8129 0.5642 0.5402 0.5023 0.5402 0.5402 0.5374 0.5023 0.8129 0.5402 0.5064 0.8129 0.5642 0.5374 0.5023 0.5064 0.5402 0.5642 0.8129 0.8129 0.8129 0.5023 0.5642 0.8129 0.8129 0.5402 0.5402 0.5023 0.5374 0.5374 0.5064 0.5374 0.5374 0.5064 0.5064 0.5374 0.5374 0.5402 0.5374 0.5402 0.5023 0.5642 0.5642 0.5064 0.5374 0.8129 0.5374 0.5642 0.5023 0.5023 0.5023 0.5064 0.5023 0.8129 0.5642 0.8129 0.5064 0.5402 0.5374 0.5374 0.5402 0.5023 0.5064 0.5402 0.5642 0.8129 0.5374 0.5374 0.5064 0.5064 0.5642 0.5642 0.5023 0.5374 0.5374 0.5402 0.5374 0.8129 0.8129 0.5642 0.5023 0.5023 0.5023 0.5642 0.5374 0.5374 0.8129" HIT_INDICES="572 1424 1659 3270 4937 6454 6928 7068 7293 7652 7921 8795 10014 10111 10116 10235 10356 10418 10693 11225 11960 12034 12378 13076 13188 13299 13741 15001 15128 15226 15321 15741 15756 16064 16349 16377 17501 17773 17843 17940 18009 18153 18654 18692 18880 18924 19352 19378 19572 19603 19740 20142 20217 20227 20348 21005 21051 21228 21594 21700 21709 21868 22170 22817 22910 23377 23770 23864 23913 24022 24090 24269 24557 24590 24595 24637 24656 25816 26027 26040 26213 26415 26477 26784 27347 27373 27588 28031 28154 28778 28839 28843 28865 28874 28944 29000 29092 29183 29663 30067 30110 30947 30961 31168 31467 31500 31551 31747 31906 32159 32186 32187 32351 32571 34252 36092 36224 38837 39047 39917 43109 45370 47307 48303 49780 51193 52252 53100 53130 54350 56798 57062 58939" ES_PROFILE="-0.0096 -0.0240 -0.0279 -0.0551 -0.0833 0.0462 0.1198 0.1888 0.2430 0.2824 0.3172 0.3304 0.3298 0.3478 0.3674 0.3845 0.4011 0.4183 0.4311 0.4380 0.4396 0.4522 0.4595 0.4596 0.4694 0.4790 0.4824 0.4703 0.4774 0.4848 0.4921 0.4935 0.5018 0.5048 0.5079 0.5154 0.5033 0.5054 0.5109 0.5159 0.5213 0.5252 0.5228 0.5281 0.5308 0.5359 0.5342 0.5393 0.5415 0.5465 0.5495 0.5478 0.5516 0.5565 0.5595 0.5530 0.5568 0.5583 0.5563 0.5587 0.5628 0.5642 0.5630 0.5557 0.5576 0.5530 0.5495 0.5509 0.5531 0.5542 0.5560 0.5557 0.5535 0.5556 0.5582 0.5601 0.5624 0.5448 0.5432 0.5448 0.5437 0.5420 0.5426 0.5389 0.5306 0.5313 0.5287 0.5220 0.5207 0.5105 0.5098 0.5100 0.5100 0.5101 0.5092 0.5085 0.5071 0.5058 0.4976 0.4908 0.4901 0.4759 0.4757 0.4722 0.4672 0.4666 0.4658 0.4625 0.4598 0.4555 0.4551 0.4551 0.4523 0.4486 0.4202 0.3891 0.3870 0.3428 0.3393 0.3246 0.2706 0.2324 0.1996 0.1828 0.1579 0.1340 0.1162 0.1019 0.1014 0.0808 0.0394 0.0351 0.0033" RANK_AT_ES="21868.0000" RANK_SCORE_AT_ES="0.6110"/>
  <DTG RANKED_LIST="fpkm.rnk" TEMPLATE="sample.cls" GENESET="gene_sets.gmt#NEGATIVE_REGULATION_OF_STRIATED_MUSCLE_CELL_APOPTOTIC_PROCESS(GO:0010664)" ES="0.5657" NES="0.9891" NP="0.4760" FDR="0.3874" FWER="1.0000" RND_ES="0.7213 0.4979 0.4979 0.5799 0.5799 0.5657 0.5799 0.5657 0.6014 0.5657 0.7213 0.5657 0.5657 0.5657 0.5799 0.6014 0.4979 0.4979 0.4979 0.4917 0.4917 0.4979 0.5657 0.4979 0.4917 0.5657 0.5657 0.4917 0.5799 0.5657 0.6014 0.5799 0.7213 0.5657 0.7213 0.4917 0.5657 0.5799 0.4917 0.4917 0.6014 0.6014 0.4917 0.5657 0.6014 0.5657 0.4917 0.4979 0.5657 0.6014 0.5657 0.7213 0.5799 0.4917 0.4979 0.5657 0.5657 0.4917 0.4979 0.5799 0.5799 0.5657 0.4917 0.7213 0.4917 0.5799 0.7213 0.4979 0.6014 0.7213 0.4917 0.5799 0.6014 0.5657 0.5657 0.4979 0.7213 0.7213 0.5799 0.5799 0.6014 0.5657 0.4979 0.4979 0.4917 0.7213 0.4917 0.4917 0.4917 0.6014 0.7213 0.5799 0.7213 0.5799 0.6014 0.5657 0.4917 0.4979 0.7213 0.6014 0.6014 0.5657 0.4979 0.7213 0.5799 0.7213 0.6014 0.5657 0.4979 0.7213 0.5657 0.7213 0.5657 0.5657 0.7213 0.5799 0.5799 0.4979 0.6014 0.4917 0.5799 0.5657 0.5657 0.5657 0.5657 0.6014 0.4917 0.5657 0.4917 0.5799 0.5657 0.7213 0.4917 0.4917 0.4917 0.4917 0.5799 0.7213 0.7213 0.5657 0.6014 0.5657 0.5657 0.7213 0.4917 0.5657 0.7213 0.5657 0.6014 0.6014 0.4917 0.6014 0.6014 0.5799 0.5657 0.7213 0.6014 0.5799 0.5799 0.4917 0.5657 0.6014 0.5799 0.4979 0.5799 0.5799 0.7213 0.7213 0.7213 0.4917 0.6014 0.5657 0.6014 0.5657 0.5799 0.5657 0.4917 0.5657 0.4917 0.5657 0.4917 0.4917 0.5799 0.5657 0.4979 0.4917 0.4979 0.5657 0.5657 0.6014 0.5799 0.4917 0.7213 0.7213 0.6014 0.4917 0.4917 0.5799 0.4917 0.7213 0.4979 0.4979 0.4917 0.7213 0.4979 0.4917 0.4979 0.4917 0.5799 0.4917 0.4979 0.5657 0.4917 0.4979 0.4979 0.6014 0.6014 0.6014 0.5657 0.4917 0.7213 0.5799 0.7213 0.7213 0.5799 0.6014 0.6014 0.6014 0.7213 0.4979 0.5799 0.4917 0.4979 0.4979 0.5657 0.4917 0.5657 0.5799 0.7213 0.5799 0.5799 0.5799 0.7213 0.5657 0.6014 0.5657 0.4979 0.4979 0.6014 0.7213 0.6014 0.5657 0.6014 0.6014 0.4979 0.5657 0.6014 0.5657 0.5657 0.7213 0.4979 0.5799 0.4917 0.4917 0.6014 0.6014 0.4917 0.6014 0.4917 0.4917 0.6014 0.7213 0.5657 0.7213 0.6014 0.6014 0.5657 0.6014 0.5799 0.7213 0.5657 0.4917 0.4917 0.5657 0.5799 0.5799 0.4979 0.7213 0.4917 0.5657 0.4979 0.4979 0.5657 0.7213 0.5657 0.4979 0.4979 0.4979 0.5657 0.5657 0.5799 0.5657 0.4917 0.4979 0.5799 0.5657 0.5657 0.5799 0.4917 0.4979 0.7213 0.4917 0.5657 0.6014 0.5657 0.5799 0.4917 0.4979 0.7213 0.4979 0.4979 0.7213 0.4979 0.5799 0.6014 0.5799 0.4917 0.4979 0.5799 0.4979 0.5657 0.4979 0.4917 0.4917 0.7213 0.4979 0.7213 0.4979 0.5799 0.4917 0.5657 0.4917 0.4917 0.5799 0.4917 0.4979 0.5799 0.4979 0.5799 0.7213 0.5799 0.4917 0.5799 0.7213 0.7213 0.7213 0.5799 0.4979 0.5657 0.4917 0.5657 0.5657 0.5657 0.4979 0.4917 0.4979 0.6014 0.5799 0.5657 0.4979 0.5657 0.6014 0.4979 0.4979 0.5657 0.5657 0.4979 0.4917 0.6014 0.5657 0.6014 0.5799 0.6014 0.4979 0.4979 0.4979 0.6014 0.5657 0.4917 0.7213 0.7213 0.5799 0.6014 0.6014 0.5799 0.5657 0.5657 0.5799 0.5799 0.5799 0.4979 0.6014 0.5657 0.4917 0.4917 0.4979 0.4979 0.4979 0.4979 0.4979 0.7213 0.5657 0.4979 0.4979 0.6014 0.6014 0.7213 0.4979 0.4979 0.5657 0.4917 0.6014 0.5657 0.4979 0.5799 0.7213 0.6014 0.7213 0.4979 0.5657 0.4979 0.6014 0.5657 0.7213 0.7213 0.5657 0.7213 0.4917 0.4979 0.7213 0.4979 0.5799 0.4979 0.4979 0.5657 0.5657 0.4917 0.4979 0.5799 0.7213 0.6014 0.5799 0.5657 0.4979 0.7213 0.5799 0.6014 0.5799 0.4917 0.4917 0.6014 0.5799 0.4917 0.5657 0.5799 0.5657 0.4979 0.4917 0.5657 0.6014 0.6014 0.5657 0.6014 0.4917 0.6014 0.4917 0.5657 0.4979 0.4979 0.5657 0.5657 0.7213 0.4979 0.5657 0.4979 0.4917 0.5799 0.4979 0.5657 0.4917 0.5657 0.5657 0.4979 0.4979 0.5799 0.6014 0.4979 0.4979 0.7213 0.6014 0.6014 0.5799 0.6014 0.6014 0.7213 0.6014 0.6014 0.4917 0.5657 0.5657 0.4979 0.6014 0.4917 0.4979 0.5799 0.5657 0.5657 0.6014 0.5657 0.5799 0.7213 0.4917 0.5657 0.4917 0.5657 0.6014 0.4917 0.4979 0.5657 0.5657 0.5657 0.4979 0.5799 0.5799 0.5799 0.6014 0.4979 0.5799 0.5799 0.5799 0.5799 0.5799 0.7213 0.7213 0.6014 0.7213 0.7213 0.4917 0.6014 0.7213 0.7213 0.5799 0.7213 0.5657 0.5799 0.4979 0.4917 0.7213 0.7213 0.6014 0.5799 0.5657 0.6014 0.6014 0.4917 0.6014 0.5799 0.4979 0.4917 0.4979 0.5799 0.5657 0.5799 0.4979 0.5799 0.5799 0.5657 0.4979 0.5657 0.4979 0.7213 0.4979 0.4917 0.4917 0.6014 0.7213 0.7213 0.5657 0.5799 0.4979 0.5799 0.4917 0.6014 0.5799 0.6014 0.4917 0.6014 0.7213 0.4979 0.5799 0.5657 0.4917 0.5799 0.5799 0.7213 0.4917 0.6014 0.5657 0.5799 0.5657 0.4979 0.4917 0.5799 0.6014 0.7213 0.5657 0.4979 0.5799 0.6014 0.7213 0.4979 0.5799 0.5657 0.4979 0.4979 0.6014 0.7213 0.7213 0.5657 0.4917 0.6014 0.7213 0.7213 0.7213 0.4917 0.4979 0.5799 0.7213 0.5799 0.5799 0.4917 0.7213 0.5657 0.6014 0.5657 0.5657 0.5657 0.4979 0.4917 0.5799 0.4917 0.6014 0.7213 0.4917 0.4917 0.4979 0.5799 0.6014 0.6014 0.4979 0.7213 0.6014 0.5657 0.5657 0.5657 0.4979 0.4917 0.5657 0.6014 0.5799 0.7213 0.5799 0.5799 0.5657 0.6014 0.4917 0.5799 0.4917 0.5657 0.4917 0.6014 0.5799 0.5799 0.5799 0.4917 0.5657 0.6014 0.5657 0.5657 0.5657 0.6014 0.5799 0.5799 0.6014 0.7213 0.5799 0.4979 0.5657 0.6014 0.5799 0.6014 0.4917 0.5657 0.5657 0.5657 0.7213 0.6014 0.6014 0.6014 0.5799 0.4979 0.6014 0.4979 0.6014 0.5799 0.5799 0.4979 0.5799 0.4979 0.6014 0.6014 0.6014 0.5799 0.4979 0.6014 0.4979 0.7213 0.5657 0.5657 0.5657 0.5799 0.7213 0.6014 0.5657 0.4917 0.6014 0.4979 0.6014 0.4917 0.5657 0.7213 0.4917 0.4917 0.7213 0.4979 0.6014 0.4917 0.5657 0.5799 0.4917 0.5799 0.6014 0.5799 0.7213 0.7213 0.4979 0.4917 0.4979 0.5657 0.4917 0.4979 0.4979 0.4979 0.5799 0.4979 0.4917 0.5657 0.4917 0.7213 0.5799 0.4979 0.5799 0.4917 0.7213 0.4917 0.4979 0.7213 0.4979 0.4917 0.6014 0.5657 0.5799 0.6014 0.4917 0.5799 0.4917 0.5799 0.4917 0.5799 0.6014 0.5657 0.5657 0.5799 0.5799 0.6014 0.4979 0.4979 0.4917 0.4979 0.4979 0.5657 0.7213 0.4917 0.4917 0.5799 0.5657 0.6014 0.7213 0.7213 0.4979 0.4979 0.6014 0.7213 0.4917 0.4979 0.7213 0.5799 0.7213 0.6014 0.7213 0.4979 0.4917 0.5799 0.6014 0.7213 0.6014 0.4979 0.4917 0.4917 0.6014 0.4917 0.7213 0.4917 0.4917 0.7213 0.4979 0.6014 0.6014 0.6014 0.4917 0.4979 0.4979 0.5657 0.4917 0.4917 0.4917 0.5799 0.5799 0.6014 0.4979 0.4917 0.4979 0.5799 0.5657 0.5799 0.5657 0.6014 0.4917 0.5657 0.4917 0.4917 0.5799 0.4979 0.4979 0.7213 0.6014 0.4917 0.5657 0.7213 0.5799 0.5799 0.5799 0.4917 0.4917 0.4979 0.4917 0.6014 0.6014 0.5657 0.6014 0.4979 0.6014 0.7213 0.6014 0.6014 0.4917 0.5799 0.4917 0.5799 0.6014 0.5657 0.4979 0.6014 0.6014 0.7213 0.7213 0.5657 0.4917 0.4917 0.4979 0.5799 0.4917 0.7213 0.7213 0.4917 0.6014 0.5657 0.4979 0.5657 0.5799 0.4979 0.7213 0.7213 0.7213 0.5657 0.5799 0.4917 0.5799 0.5799 0.6014 0.4917 0.7213 0.5799 0.4979 0.7213 0.5657 0.6014 0.4917 0.4979 0.5799 0.5657 0.7213 0.7213 0.7213 0.4917 0.5657 0.7213 0.7213 0.5799 0.5799 0.4917 0.6014 0.6014 0.4979 0.6014 0.6014 0.4979 0.4979 0.6014 0.6014 0.5799 0.6014 0.5799 0.4917 0.5657 0.5657 0.4979 0.6014 0.7213 0.6014 0.5657 0.4917 0.4917 0.4917 0.4979 0.4917 0.7213 0.5657 0.7213 0.4979 0.5799 0.6014 0.6014 0.5799 0.4917 0.4979 0.5799 0.5657 0.7213 0.6014 0.6014 0.4979 0.4979 0.5657 0.5657 0.4917 0.6014 0.6014 0.5799 0.6014 0.7213 0.7213 0.5657 0.4917 0.4917 0.4917 0.5657 0.6014 0.6014 0.7213" HIT_INDICES="1494 2661 6926 8774 11143 14137 14472 15300 19572 21072 22919 23032 23076 23558 23743 26202 26945 27743 28154 28405 30004 30195 30401 33048 37512 38998 41066 41364 42598 43007 43944 45968 46570 46653 48006 49989 54464 58313" ES_PROFILE="-0.0249 -0.0443 0.3174 0.4358 0.4807 0.4853 0.5322 0.5657 0.5224 0.5213 0.5088 0.5252 0.5427 0.5515 0.5647 0.5328 0.5276 0.5191 0.5159 0.5147 0.4877 0.4845 0.4810 0.4362 0.3610 0.3363 0.3017 0.2970 0.2765 0.2699 0.2544 0.2206 0.2108 0.2097 0.1872 0.1540 0.0787 0.0139" RANK_AT_ES="15300.0000" RANK_SCORE_AT_ES="1.3376"/>
  <DTG RANKED_LIST="fpkm.rnk" TEMPLATE="sample.cls" GENESET="gene_sets.gmt#CLATHRIN_VESICLE_COAT(GO:0030125)" ES="0.5534" NES="0.9893" NP="0.3070" FDR="0.3872" FWER="1.0000" RND_ES="0.6681 0.5272 0.5272 0.5628 0.5628 0.5534 0.5628 0.5534 0.5462 0.5534 0.6681 0.5534 0.5534 0.5534 0.5628 0.5462 0.5272 0.5272 0.5272 0.5180 0.5180 0.5272 0.5534 0.5272 0.5180 0.5534 0.5534 0.5180 0.5628 0.5534 0.5462 0.5628 0.6681 0.5534 0.6681 0.5180 0.5534 0.5628 0.5180 0.5180 0.5462 0.5462 0.5180 0.5534 0.5462 0.5534 0.5180 0.5272 0.5534 0.5462 0.5534 0.6681 0.5628 0.5180 0.5272 0.5534 0.5534 0.5180 0.5272 0.5628 0.5628 0.5534 0.5180 0.6681 0.5180 0.5628 0.6681 0.5272 0.5462 0.6681 0.5180 0.5628 0.5462 0.5534 0.5534 0.5272 0.6681 0.6681 0.5628 0.5628 0.5462 0.5534 0.5272 0.5272 0.5180 0.6681 0.5180 0.5180 0.5180 0.5462 0.6681 0.5628 0.6681 0.5628 0.5462 0.5534 0.5180 0.5272 0.6681 0.5462 0.5462 0.5534 0.5272 0.6681 0.5628 0.6681 0.5462 0.5534 0.5272 0.6681 0.5534 0.6681 0.5534 0.5534 0.6681 0.5628 0.5628 0.5272 0.5462 0.5180 0.5628 0.5534 0.5534 0.5534 0.5534 0.5462 0.5180 0.5534 0.5180 0.5628 0.5534 0.6681 0.5180 0.5180 0.5180 0.5180 0.5628 0.6681 0.6681 0.5534 0.5462 0.5534 0.5534 0.6681 0.5180 0.5534 0.6681 0.5534 0.5462 0.5462 0.5180 0.5462 0.5462 0.5628 0.5534 0.6681 0.5462 0.5628 0.5628 0.5180 0.5534 0.5462 0.5628 0.5272 0.5628 0.5628 0.6681 0.6681 0.6681 0.5180 0.5462 0.5534 0.5462 0.5534 0.5628 0.5534 0.5180 0.5534 0.5180 0.5534 0.5180 0.5180 0.5628 0.5534 0.5272 0.5180 0.5272 0.5534 0.5534 0.5462 0.5628 0.5180 0.6681 0.6681 0.5462 0.5180 0.5180 0.5628 0.5180 0.6681 0.5272 0.5272 0.5180 0.6681 0.5272 0.5180 0.5272 0.5180 0.5628 0.5180 0.5272 0.5534 0.5180 0.5272 0.5272 0.5462 0.5462 0.5462 0.5534 0.5180 0.6681 0.5628 0.6681 0.6681 0.5628 0.5462 0.5462 0.5462 0.6681 0.5272 0.5628 0.5180 0.5272 0.5272 0.5534 0.5180 0.5534 0.5628 0.6681 0.5628 0.5628 0.5628 0.6681 0.5534 0.5462 0.5534 0.5272 0.5272 0.5462 0.6681 0.5462 0.5534 0.5462 0.5462 0.5272 0.5534 0.5462 0.5534 0.5534 0.6681 0.5272 0.5628 0.5180 0.5180 0.5462 0.5462 0.5180 0.5462 0.5180 0.5180 0.5462 0.6681 0.5534 0.6681 0.5462 0.5462 0.5534 0.5462 0.5628 0.6681 0.5534 0.5180 0.5180 0.5534 0.5628 0.5628 0.5272 0.6681 0.5180 0.5534 0.5272 0.5272 0.5534 0.6681 0.5534 0.5272 0.5272 0.5272 0.5534 0.5534 0.5628 0.5534 0.5180 0.5272 0.5628 0.5534 0.5534 0.5628 0.5180 0.5272 0.6681 0.5180 0.5534 0.5462 0.5534 0.5628 0.5180 0.5272 0.6681 0.5272 0.5272 0.6681 0.5272 0.5628 0.5462 0.5628 0.5180 0.5272 0.5628 0.5272 0.5534 0.5272 0.5180 0.5180 0.6681 0.5272 0.6681 0.5272 0.5628 0.5180 0.5534 0.5180 0.5180 0.5628 0.5180 0.5272 0.5628 0.5272 0.5628 0.6681 0.5628 0.5180 0.5628 0.6681 0.6681 0.6681 0.5628 0.5272 0.5534 0.5180 0.5534 0.5534 0.5534 0.5272 0.5180 0.5272 0.5462 0.5628 0.5534 0.5272 0.5534 0.5462 0.5272 0.5272 0.5534 0.5534 0.5272 0.5180 0.5462 0.5534 0.5462 0.5628 0.5462 0.5272 0.5272 0.5272 0.5462 0.5534 0.5180 0.6681 0.6681 0.5628 0.5462 0.5462 0.5628 0.5534 0.5534 0.5628 0.5628 0.5628 0.5272 0.5462 0.5534 0.5180 0.5180 0.5272 0.5272 0.5272 0.5272 0.5272 0.6681 0.5534 0.5272 0.5272 0.5462 0.5462 0.6681 0.5272 0.5272 0.5534 0.5180 0.5462 0.5534 0.5272 0.5628 0.6681 0.5462 0.6681 0.5272 0.5534 0.5272 0.5462 0.5534 0.6681 0.6681 0.5534 0.6681 0.5180 0.5272 0.6681 0.5272 0.5628 0.5272 0.5272 0.5534 0.5534 0.5180 0.5272 0.5628 0.6681 0.5462 0.5628 0.5534 0.5272 0.6681 0.5628 0.5462 0.5628 0.5180 0.5180 0.5462 0.5628 0.5180 0.5534 0.5628 0.5534 0.5272 0.5180 0.5534 0.5462 0.5462 0.5534 0.5462 0.5180 0.5462 0.5180 0.5534 0.5272 0.5272 0.5534 0.5534 0.6681 0.5272 0.5534 0.5272 0.5180 0.5628 0.5272 0.5534 0.5180 0.5534 0.5534 0.5272 0.5272 0.5628 0.5462 0.5272 0.5272 0.6681 0.5462 0.5462 0.5628 0.5462 0.5462 0.6681 0.5462 0.5462 0.5180 0.5534 0.5534 0.5272 0.5462 0.5180 0.5272 0.5628 0.5534 0.5534 0.5462 0.5534 0.5628 0.6681 0.5180 0.5534 0.5180 0.5534 0.5462 0.5180 0.5272 0.5534 0.5534 0.5534 0.5272 0.5628 0.5628 0.5628 0.5462 0.5272 0.5628 0.5628 0.5628 0.5628 0.5628 0.6681 0.6681 0.5462 0.6681 0.6681 0.5180 0.5462 0.6681 0.6681 0.5628 0.6681 0.5534 0.5628 0.5272 0.5180 0.6681 0.6681 0.5462 0.5628 0.5534 0.5462 0.5462 0.5180 0.5462 0.5628 0.5272 0.5180 0.5272 0.5628 0.5534 0.5628 0.5272 0.5628 0.5628 0.5534 0.5272 0.5534 0.5272 0.6681 0.5272 0.5180 0.5180 0.5462 0.6681 0.6681 0.5534 0.5628 0.5272 0.5628 0.5180 0.5462 0.5628 0.5462 0.5180 0.5462 0.6681 0.5272 0.5628 0.5534 0.5180 0.5628 0.5628 0.6681 0.5180 0.5462 0.5534 0.5628 0.5534 0.5272 0.5180 0.5628 0.5462 0.6681 0.5534 0.5272 0.5628 0.5462 0.6681 0.5272 0.5628 0.5534 0.5272 0.5272 0.5462 0.6681 0.6681 0.5534 0.5180 0.5462 0.6681 0.6681 0.6681 0.5180 0.5272 0.5628 0.6681 0.5628 0.5628 0.5180 0.6681 0.5534 0.5462 0.5534 0.5534 0.5534 0.5272 0.5180 0.5628 0.5180 0.5462 0.6681 0.5180 0.5180 0.5272 0.5628 0.5462 0.5462 0.5272 0.6681 0.5462 0.5534 0.5534 0.5534 0.5272 0.5180 0.5534 0.5462 0.5628 0.6681 0.5628 0.5628 0.5534 0.5462 0.5180 0.5628 0.5180 0.5534 0.5180 0.5462 0.5628 0.5628 0.5628 0.5180 0.5534 0.5462 0.5534 0.5534 0.5534 0.5462 0.5628 0.5628 0.5462 0.6681 0.5628 0.5272 0.5534 0.5462 0.5628 0.5462 0.5180 0.5534 0.5534 0.5534 0.6681 0.5462 0.5462 0.5462 0.5628 0.5272 0.5462 0.5272 0.5462 0.5628 0.5628 0.5272 0.5628 0.5272 0.5462 0.5462 0.5462 0.5628 0.5272 0.5462 0.5272 0.6681 0.5534 0.5534 0.5534 0.5628 0.6681 0.5462 0.5534 0.5180 0.5462 0.5272 0.5462 0.5180 0.5534 0.6681 0.5180 0.5180 0.6681 0.5272 0.5462 0.5180 0.5534 0.5628 0.5180 0.5628 0.5462 0.5628 0.6681 0.6681 0.5272 0.5180 0.5272 0.5534 0.5180 0.5272 0.5272 0.5272 0.5628 0.5272 0.5180 0.5534 0.5180 0.6681 0.5628 0.5272 0.5628 0.5180 0.6681 0.5180 0.5272 0.6681 0.5272 0.5180 0.5462 0.5534 0.5628 0.5462 0.5180 0.5628 0.5180 0.5628 0.5180 0.5628 0.5462 0.5534 0.5534 0.5628 0.5628 0.5462 0.5272 0.5272 0.5180 0.5272 0.5272 0.5534 0.6681 0.5180 0.5180 0.5628 0.5534 0.5462 0.6681 0.6681 0.5272 0.5272 0.5462 0.6681 0.5180 0.5272 0.6681 0.5628 0.6681 0.5462 0.6681 0.5272 0.5180 0.5628 0.5462 0.6681 0.5462 0.5272 0.5180 0.5180 0.5462 0.5180 0.6681 0.5180 0.5180 0.6681 0.5272 0.5462 0.5462 0.5462 0.5180 0.5272 0.5272 0.5534 0.5180 0.5180 0.5180 0.5628 0.5628 0.5462 0.5272 0.5180 0.5272 0.5628 0.5534 0.5628 0.5534 0.5462 0.5180 0.5534 0.5180 0.5180 0.5628 0.5272 0.5272 0.6681 0.5462 0.5180 0.5534 0.6681 0.5628 0.5628 0.5628 0.5180 0.5180 0.5272 0.5180 0.5462 0.5462 0.5534 0.5462 0.5272 0.5462 0.6681 0.5462 0.5462 0.5180 0.5628 0.5180 0.5628 0.5462 0.5534 0.5272 0.5462 0.5462 0.6681 0.6681 0.5534 0.5180 0.5180 0.5272 0.5628 0.5180 0.6681 0.6681 0.5180 0.5462 0.5534 0.5272 0.5534 0.5628 0.5272 0.6681 0.6681 0.6681 0.5534 0.5628 0.5180 0.5628 0.5628 0.5462 0.5180 0.6681 0.5628 0.5272 0.6681 0.5534 0.5462 0.5180 0.5272 0.5628 0.5534 0.6681 0.6681 0.6681 0.5180 0.5534 0.6681 0.6681 0.5628 0.5628 0.5180 0.5462 0.5462 0.5272 0.5462 0.5462 0.5272 0.5272 0.5462 0.5462 0.5628 0.5462 0.5628 0.5180 0.5534 0.5534 0.5272 0.5462 0.6681 0.5462 0.5534 0.5180 0.5180 0.5180 0.5272 0.5180 0.6681 0.5534 0.6681 0.5272 0.5628 0.5462 0.5462 0.5628 0.5180 0.5272 0.5628 0.5534 0.6681 0.5462 0.5462 0.5272 0.5272 0.5534 0.5534 0.5180 0.5462 0.5462 0.5628 0.5462 0.6681 0.6681 0.5534 0.5180 0.5180 0.5180 0.5534 0.5462 0.5462 0.6681" HIT_INDICES="1423 4048 8700 10131 10571 12095 12754 14383 15436 17157 19325 20027 20264 20279 21078 21280 21330 23549 24656 24823 24869 25198 25770 25859 26061 27571" ES_PROFILE="-0.0237 -0.0677 0.0210 0.1098 0.2049 0.2585 0.3194 0.3500 0.3830 0.3958 0.3912 0.4093 0.4344 0.4631 0.4761 0.4983 0.5230 0.5039 0.5003 0.5121 0.5257 0.5338 0.5360 0.5460 0.5534 0.5340" RANK_AT_ES="26061.0000" RANK_SCORE_AT_ES="0.2800"/>
  <DTG RANKED_LIST="fpkm.rnk" TEMPLATE="sample.cls" GENESET="gene_sets.gmt#PROTON_TRANSPORTING_TWO_SECTOR_ATPASE_COMPLEX_ASSEMBLY(GO:0070071)" ES="0.6223" NES="0.9894" NP="0.1410" FDR="0.3871" FWER="1.0000" RND_ES="0.9051 0.5811 0.5811 0.5845 0.5845 0.6223 0.5845 0.6223 0.5626 0.6223 0.9051 0.6223 0.6223 0.6223 0.5845 0.5626 0.5811 0.5811 0.5811 0.5645 0.5645 0.5811 0.6223 0.5811 0.5645 0.6223 0.6223 0.5645 0.5845 0.6223 0.5626 0.5845 0.9051 0.6223 0.9051 0.5645 0.6223 0.5845 0.5645 0.5645 0.5626 0.5626 0.5645 0.6223 0.5626 0.6223 0.5645 0.5811 0.6223 0.5626 0.6223 0.9051 0.5845 0.5645 0.5811 0.6223 0.6223 0.5645 0.5811 0.5845 0.5845 0.6223 0.5645 0.9051 0.5645 0.5845 0.9051 0.5811 0.5626 0.9051 0.5645 0.5845 0.5626 0.6223 0.6223 0.5811 0.9051 0.9051 0.5845 0.5845 0.5626 0.6223 0.5811 0.5811 0.5645 0.9051 0.5645 0.5645 0.5645 0.5626 0.9051 0.5845 0.9051 0.5845 0.5626 0.6223 0.5645 0.5811 0.9051 0.5626 0.5626 0.6223 0.5811 0.9051 0.5845 0.9051 0.5626 0.6223 0.5811 0.9051 0.6223 0.9051 0.6223 0.6223 0.9051 0.5845 0.5845 0.5811 0.5626 0.5645 0.5845 0.6223 0.6223 0.6223 0.6223 0.5626 0.5645 0.6223 0.5645 0.5845 0.6223 0.9051 0.5645 0.5645 0.5645 0.5645 0.5845 0.9051 0.9051 0.6223 0.5626 0.6223 0.6223 0.9051 0.5645 0.6223 0.9051 0.6223 0.5626 0.5626 0.5645 0.5626 0.5626 0.5845 0.6223 0.9051 0.5626 0.5845 0.5845 0.5645 0.6223 0.5626 0.5845 0.5811 0.5845 0.5845 0.9051 0.9051 0.9051 0.5645 0.5626 0.6223 0.5626 0.6223 0.5845 0.6223 0.5645 0.6223 0.5645 0.6223 0.5645 0.5645 0.5845 0.6223 0.5811 0.5645 0.5811 0.6223 0.6223 0.5626 0.5845 0.5645 0.9051 0.9051 0.5626 0.5645 0.5645 0.5845 0.5645 0.9051 0.5811 0.5811 0.5645 0.9051 0.5811 0.5645 0.5811 0.5645 0.5845 0.5645 0.5811 0.6223 0.5645 0.5811 0.5811 0.5626 0.5626 0.5626 0.6223 0.5645 0.9051 0.5845 0.9051 0.9051 0.5845 0.5626 0.5626 0.5626 0.9051 0.5811 0.5845 0.5645 0.5811 0.5811 0.6223 0.5645 0.6223 0.5845 0.9051 0.5845 0.5845 0.5845 0.9051 0.6223 0.5626 0.6223 0.5811 0.5811 0.5626 0.9051 0.5626 0.6223 0.5626 0.5626 0.5811 0.6223 0.5626 0.6223 0.6223 0.9051 0.5811 0.5845 0.5645 0.5645 0.5626 0.5626 0.5645 0.5626 0.5645 0.5645 0.5626 0.9051 0.6223 0.9051 0.5626 0.5626 0.6223 0.5626 0.5845 0.9051 0.6223 0.5645 0.5645 0.6223 0.5845 0.5845 0.5811 0.9051 0.5645 0.6223 0.5811 0.5811 0.6223 0.9051 0.6223 0.5811 0.5811 0.5811 0.6223 0.6223 0.5845 0.6223 0.5645 0.5811 0.5845 0.6223 0.6223 0.5845 0.5645 0.5811 0.9051 0.5645 0.6223 0.5626 0.6223 0.5845 0.5645 0.5811 0.9051 0.5811 0.5811 0.9051 0.5811 0.5845 0.5626 0.5845 0.5645 0.5811 0.5845 0.5811 0.6223 0.5811 0.5645 0.5645 0.9051 0.5811 0.9051 0.5811 0.5845 0.5645 0.6223 0.5645 0.5645 0.5845 0.5645 0.5811 0.5845 0.5811 0.5845 0.9051 0.5845 0.5645 0.5845 0.9051 0.9051 0.9051 0.5845 0.5811 0.6223 0.5645 0.6223 0.6223 0.6223 0.5811 0.5645 0.5811 0.5626 0.5845 0.6223 0.5811 0.6223 0.5626 0.5811 0.5811 0.6223 0.6223 0.5811 0.5645 0.5626 0.6223 0.5626 0.5845 0.5626 0.5811 0.5811 0.5811 0.5626 0.6223 0.5645 0.9051 0.9051 0.5845 0.5626 0.5626 0.5845 0.6223 0.6223 0.5845 0.5845 0.5845 0.5811 0.5626 0.6223 0.5645 0.5645 0.5811 0.5811 0.5811 0.5811 0.5811 0.9051 0.6223 0.5811 0.5811 0.5626 0.5626 0.9051 0.5811 0.5811 0.6223 0.5645 0.5626 0.6223 0.5811 0.5845 0.9051 0.5626 0.9051 0.5811 0.6223 0.5811 0.5626 0.6223 0.9051 0.9051 0.6223 0.9051 0.5645 0.5811 0.9051 0.5811 0.5845 0.5811 0.5811 0.6223 0.6223 0.5645 0.5811 0.5845 0.9051 0.5626 0.5845 0.6223 0.5811 0.9051 0.5845 0.5626 0.5845 0.5645 0.5645 0.5626 0.5845 0.5645 0.6223 0.5845 0.6223 0.5811 0.5645 0.6223 0.5626 0.5626 0.6223 0.5626 0.5645 0.5626 0.5645 0.6223 0.5811 0.5811 0.6223 0.6223 0.9051 0.5811 0.6223 0.5811 0.5645 0.5845 0.5811 0.6223 0.5645 0.6223 0.6223 0.5811 0.5811 0.5845 0.5626 0.5811 0.5811 0.9051 0.5626 0.5626 0.5845 0.5626 0.5626 0.9051 0.5626 0.5626 0.5645 0.6223 0.6223 0.5811 0.5626 0.5645 0.5811 0.5845 0.6223 0.6223 0.5626 0.6223 0.5845 0.9051 0.5645 0.6223 0.5645 0.6223 0.5626 0.5645 0.5811 0.6223 0.6223 0.6223 0.5811 0.5845 0.5845 0.5845 0.5626 0.5811 0.5845 0.5845 0.5845 0.5845 0.5845 0.9051 0.9051 0.5626 0.9051 0.9051 0.5645 0.5626 0.9051 0.9051 0.5845 0.9051 0.6223 0.5845 0.5811 0.5645 0.9051 0.9051 0.5626 0.5845 0.6223 0.5626 0.5626 0.5645 0.5626 0.5845 0.5811 0.5645 0.5811 0.5845 0.6223 0.5845 0.5811 0.5845 0.5845 0.6223 0.5811 0.6223 0.5811 0.9051 0.5811 0.5645 0.5645 0.5626 0.9051 0.9051 0.6223 0.5845 0.5811 0.5845 0.5645 0.5626 0.5845 0.5626 0.5645 0.5626 0.9051 0.5811 0.5845 0.6223 0.5645 0.5845 0.5845 0.9051 0.5645 0.5626 0.6223 0.5845 0.6223 0.5811 0.5645 0.5845 0.5626 0.9051 0.6223 0.5811 0.5845 0.5626 0.9051 0.5811 0.5845 0.6223 0.5811 0.5811 0.5626 0.9051 0.9051 0.6223 0.5645 0.5626 0.9051 0.9051 0.9051 0.5645 0.5811 0.5845 0.9051 0.5845 0.5845 0.5645 0.9051 0.6223 0.5626 0.6223 0.6223 0.6223 0.5811 0.5645 0.5845 0.5645 0.5626 0.9051 0.5645 0.5645 0.5811 0.5845 0.5626 0.5626 0.5811 0.9051 0.5626 0.6223 0.6223 0.6223 0.5811 0.5645 0.6223 0.5626 0.5845 0.9051 0.5845 0.5845 0.6223 0.5626 0.5645 0.5845 0.5645 0.6223 0.5645 0.5626 0.5845 0.5845 0.5845 0.5645 0.6223 0.5626 0.6223 0.6223 0.6223 0.5626 0.5845 0.5845 0.5626 0.9051 0.5845 0.5811 0.6223 0.5626 0.5845 0.5626 0.5645 0.6223 0.6223 0.6223 0.9051 0.5626 0.5626 0.5626 0.5845 0.5811 0.5626 0.5811 0.5626 0.5845 0.5845 0.5811 0.5845 0.5811 0.5626 0.5626 0.5626 0.5845 0.5811 0.5626 0.5811 0.9051 0.6223 0.6223 0.6223 0.5845 0.9051 0.5626 0.6223 0.5645 0.5626 0.5811 0.5626 0.5645 0.6223 0.9051 0.5645 0.5645 0.9051 0.5811 0.5626 0.5645 0.6223 0.5845 0.5645 0.5845 0.5626 0.5845 0.9051 0.9051 0.5811 0.5645 0.5811 0.6223 0.5645 0.5811 0.5811 0.5811 0.5845 0.5811 0.5645 0.6223 0.5645 0.9051 0.5845 0.5811 0.5845 0.5645 0.9051 0.5645 0.5811 0.9051 0.5811 0.5645 0.5626 0.6223 0.5845 0.5626 0.5645 0.5845 0.5645 0.5845 0.5645 0.5845 0.5626 0.6223 0.6223 0.5845 0.5845 0.5626 0.5811 0.5811 0.5645 0.5811 0.5811 0.6223 0.9051 0.5645 0.5645 0.5845 0.6223 0.5626 0.9051 0.9051 0.5811 0.5811 0.5626 0.9051 0.5645 0.5811 0.9051 0.5845 0.9051 0.5626 0.9051 0.5811 0.5645 0.5845 0.5626 0.9051 0.5626 0.5811 0.5645 0.5645 0.5626 0.5645 0.9051 0.5645 0.5645 0.9051 0.5811 0.5626 0.5626 0.5626 0.5645 0.5811 0.5811 0.6223 0.5645 0.5645 0.5645 0.5845 0.5845 0.5626 0.5811 0.5645 0.5811 0.5845 0.6223 0.5845 0.6223 0.5626 0.5645 0.6223 0.5645 0.5645 0.5845 0.5811 0.5811 0.9051 0.5626 0.5645 0.6223 0.9051 0.5845 0.5845 0.5845 0.5645 0.5645 0.5811 0.5645 0.5626 0.5626 0.6223 0.5626 0.5811 0.5626 0.9051 0.5626 0.5626 0.5645 0.5845 0.5645 0.5845 0.5626 0.6223 0.5811 0.5626 0.5626 0.9051 0.9051 0.6223 0.5645 0.5645 0.5811 0.5845 0.5645 0.9051 0.9051 0.5645 0.5626 0.6223 0.5811 0.6223 0.5845 0.5811 0.9051 0.9051 0.9051 0.6223 0.5845 0.5645 0.5845 0.5845 0.5626 0.5645 0.9051 0.5845 0.5811 0.9051 0.6223 0.5626 0.5645 0.5811 0.5845 0.6223 0.9051 0.9051 0.9051 0.5645 0.6223 0.9051 0.9051 0.5845 0.5845 0.5645 0.5626 0.5626 0.5811 0.5626 0.5626 0.5811 0.5811 0.5626 0.5626 0.5845 0.5626 0.5845 0.5645 0.6223 0.6223 0.5811 0.5626 0.9051 0.5626 0.6223 0.5645 0.5645 0.5645 0.5811 0.5645 0.9051 0.6223 0.9051 0.5811 0.5845 0.5626 0.5626 0.5845 0.5645 0.5811 0.5845 0.6223 0.9051 0.5626 0.5626 0.5811 0.5811 0.6223 0.6223 0.5645 0.5626 0.5626 0.5845 0.5626 0.9051 0.9051 0.6223 0.5645 0.5645 0.5645 0.6223 0.5626 0.5626 0.9051" HIT_INDICES="1767 9519 11505 14883 14919 15074 15573 16487 17176 19296 19824 20639 21646 27126 29613" ES_PROFILE="-0.0293 0.0431 0.1469 0.1751 0.2594 0.3399 0.4096 0.4646 0.5181 0.5324 0.5712 0.6014 0.6223 0.5413 0.4993" RANK_AT_ES="21646.0000" RANK_SCORE_AT_ES="0.6276"/>
  <DTG RANKED_LIST="fpkm.rnk" TEMPLATE="sample.cls" GENESET="gene_sets.gmt#POSITIVE_REGULATION_OF_PROTEIN_LOCALIZATION_TO_MEMBRANE(GO:1905477)" ES="0.5874" NES="0.9894" NP="0.1410" FDR="0.3871" FWER="1.0000" RND_ES="0.8834 0.5099 0.5099 0.5634 0.5634 0.5874 0.5634 0.5874 0.5613 0.5874 0.8834 0.5874 0.5874 0.5874 0.5634 0.5613 0.5099 0.5099 0.5099 0.5057 0.5057 0.5099 0.5874 0.5099 0.5057 0.5874 0.5874 0.5057 0.5634 0.5874 0.5613 0.5634 0.8834 0.5874 0.8834 0.5057 0.5874 0.5634 0.5057 0.5057 0.5613 0.5613 0.5057 0.5874 0.5613 0.5874 0.5057 0.5099 0.5874 0.5613 0.5874 0.8834 0.5634 0.5057 0.5099 0.5874 0.5874 0.5057 0.5099 0.5634 0.5634 0.5874 0.5057 0.8834 0.5057 0.5634 0.8834 0.5099 0.5613 0.8834 0.5057 0.5634 0.5613 0.5874 0.5874 0.5099 0.8834 0.8834 0.5634 0.5634 0.5613 0.5874 0.5099 0.5099 0.5057 0.8834 0.5057 0.5057 0.5057 0.5613 0.8834 0.5634 0.8834 0.5634 0.5613 0.5874 0.5057 0.5099 0.8834 0.5613 0.5613 0.5874 0.5099 0.8834 0.5634 0.8834 0.5613 0.5874 0.5099 0.8834 0.5874 0.8834 0.5874 0.5874 0.8834 0.5634 0.5634 0.5099 0.5613 0.5057 0.5634 0.5874 0.5874 0.5874 0.5874 0.5613 0.5057 0.5874 0.5057 0.5634 0.5874 0.8834 0.5057 0.5057 0.5057 0.5057 0.5634 0.8834 0.8834 0.5874 0.5613 0.5874 0.5874 0.8834 0.5057 0.5874 0.8834 0.5874 0.5613 0.5613 0.5057 0.5613 0.5613 0.5634 0.5874 0.8834 0.5613 0.5634 0.5634 0.5057 0.5874 0.5613 0.5634 0.5099 0.5634 0.5634 0.8834 0.8834 0.8834 0.5057 0.5613 0.5874 0.5613 0.5874 0.5634 0.5874 0.5057 0.5874 0.5057 0.5874 0.5057 0.5057 0.5634 0.5874 0.5099 0.5057 0.5099 0.5874 0.5874 0.5613 0.5634 0.5057 0.8834 0.8834 0.5613 0.5057 0.5057 0.5634 0.5057 0.8834 0.5099 0.5099 0.5057 0.8834 0.5099 0.5057 0.5099 0.5057 0.5634 0.5057 0.5099 0.5874 0.5057 0.5099 0.5099 0.5613 0.5613 0.5613 0.5874 0.5057 0.8834 0.5634 0.8834 0.8834 0.5634 0.5613 0.5613 0.5613 0.8834 0.5099 0.5634 0.5057 0.5099 0.5099 0.5874 0.5057 0.5874 0.5634 0.8834 0.5634 0.5634 0.5634 0.8834 0.5874 0.5613 0.5874 0.5099 0.5099 0.5613 0.8834 0.5613 0.5874 0.5613 0.5613 0.5099 0.5874 0.5613 0.5874 0.5874 0.8834 0.5099 0.5634 0.5057 0.5057 0.5613 0.5613 0.5057 0.5613 0.5057 0.5057 0.5613 0.8834 0.5874 0.8834 0.5613 0.5613 0.5874 0.5613 0.5634 0.8834 0.5874 0.5057 0.5057 0.5874 0.5634 0.5634 0.5099 0.8834 0.5057 0.5874 0.5099 0.5099 0.5874 0.8834 0.5874 0.5099 0.5099 0.5099 0.5874 0.5874 0.5634 0.5874 0.5057 0.5099 0.5634 0.5874 0.5874 0.5634 0.5057 0.5099 0.8834 0.5057 0.5874 0.5613 0.5874 0.5634 0.5057 0.5099 0.8834 0.5099 0.5099 0.8834 0.5099 0.5634 0.5613 0.5634 0.5057 0.5099 0.5634 0.5099 0.5874 0.5099 0.5057 0.5057 0.8834 0.5099 0.8834 0.5099 0.5634 0.5057 0.5874 0.5057 0.5057 0.5634 0.5057 0.5099 0.5634 0.5099 0.5634 0.8834 0.5634 0.5057 0.5634 0.8834 0.8834 0.8834 0.5634 0.5099 0.5874 0.5057 0.5874 0.5874 0.5874 0.5099 0.5057 0.5099 0.5613 0.5634 0.5874 0.5099 0.5874 0.5613 0.5099 0.5099 0.5874 0.5874 0.5099 0.5057 0.5613 0.5874 0.5613 0.5634 0.5613 0.5099 0.5099 0.5099 0.5613 0.5874 0.5057 0.8834 0.8834 0.5634 0.5613 0.5613 0.5634 0.5874 0.5874 0.5634 0.5634 0.5634 0.5099 0.5613 0.5874 0.5057 0.5057 0.5099 0.5099 0.5099 0.5099 0.5099 0.8834 0.5874 0.5099 0.5099 0.5613 0.5613 0.8834 0.5099 0.5099 0.5874 0.5057 0.5613 0.5874 0.5099 0.5634 0.8834 0.5613 0.8834 0.5099 0.5874 0.5099 0.5613 0.5874 0.8834 0.8834 0.5874 0.8834 0.5057 0.5099 0.8834 0.5099 0.5634 0.5099 0.5099 0.5874 0.5874 0.5057 0.5099 0.5634 0.8834 0.5613 0.5634 0.5874 0.5099 0.8834 0.5634 0.5613 0.5634 0.5057 0.5057 0.5613 0.5634 0.5057 0.5874 0.5634 0.5874 0.5099 0.5057 0.5874 0.5613 0.5613 0.5874 0.5613 0.5057 0.5613 0.5057 0.5874 0.5099 0.5099 0.5874 0.5874 0.8834 0.5099 0.5874 0.5099 0.5057 0.5634 0.5099 0.5874 0.5057 0.5874 0.5874 0.5099 0.5099 0.5634 0.5613 0.5099 0.5099 0.8834 0.5613 0.5613 0.5634 0.5613 0.5613 0.8834 0.5613 0.5613 0.5057 0.5874 0.5874 0.5099 0.5613 0.5057 0.5099 0.5634 0.5874 0.5874 0.5613 0.5874 0.5634 0.8834 0.5057 0.5874 0.5057 0.5874 0.5613 0.5057 0.5099 0.5874 0.5874 0.5874 0.5099 0.5634 0.5634 0.5634 0.5613 0.5099 0.5634 0.5634 0.5634 0.5634 0.5634 0.8834 0.8834 0.5613 0.8834 0.8834 0.5057 0.5613 0.8834 0.8834 0.5634 0.8834 0.5874 0.5634 0.5099 0.5057 0.8834 0.8834 0.5613 0.5634 0.5874 0.5613 0.5613 0.5057 0.5613 0.5634 0.5099 0.5057 0.5099 0.5634 0.5874 0.5634 0.5099 0.5634 0.5634 0.5874 0.5099 0.5874 0.5099 0.8834 0.5099 0.5057 0.5057 0.5613 0.8834 0.8834 0.5874 0.5634 0.5099 0.5634 0.5057 0.5613 0.5634 0.5613 0.5057 0.5613 0.8834 0.5099 0.5634 0.5874 0.5057 0.5634 0.5634 0.8834 0.5057 0.5613 0.5874 0.5634 0.5874 0.5099 0.5057 0.5634 0.5613 0.8834 0.5874 0.5099 0.5634 0.5613 0.8834 0.5099 0.5634 0.5874 0.5099 0.5099 0.5613 0.8834 0.8834 0.5874 0.5057 0.5613 0.8834 0.8834 0.8834 0.5057 0.5099 0.5634 0.8834 0.5634 0.5634 0.5057 0.8834 0.5874 0.5613 0.5874 0.5874 0.5874 0.5099 0.5057 0.5634 0.5057 0.5613 0.8834 0.5057 0.5057 0.5099 0.5634 0.5613 0.5613 0.5099 0.8834 0.5613 0.5874 0.5874 0.5874 0.5099 0.5057 0.5874 0.5613 0.5634 0.8834 0.5634 0.5634 0.5874 0.5613 0.5057 0.5634 0.5057 0.5874 0.5057 0.5613 0.5634 0.5634 0.5634 0.5057 0.5874 0.5613 0.5874 0.5874 0.5874 0.5613 0.5634 0.5634 0.5613 0.8834 0.5634 0.5099 0.5874 0.5613 0.5634 0.5613 0.5057 0.5874 0.5874 0.5874 0.8834 0.5613 0.5613 0.5613 0.5634 0.5099 0.5613 0.5099 0.5613 0.5634 0.5634 0.5099 0.5634 0.5099 0.5613 0.5613 0.5613 0.5634 0.5099 0.5613 0.5099 0.8834 0.5874 0.5874 0.5874 0.5634 0.8834 0.5613 0.5874 0.5057 0.5613 0.5099 0.5613 0.5057 0.5874 0.8834 0.5057 0.5057 0.8834 0.5099 0.5613 0.5057 0.5874 0.5634 0.5057 0.5634 0.5613 0.5634 0.8834 0.8834 0.5099 0.5057 0.5099 0.5874 0.5057 0.5099 0.5099 0.5099 0.5634 0.5099 0.5057 0.5874 0.5057 0.8834 0.5634 0.5099 0.5634 0.5057 0.8834 0.5057 0.5099 0.8834 0.5099 0.5057 0.5613 0.5874 0.5634 0.5613 0.5057 0.5634 0.5057 0.5634 0.5057 0.5634 0.5613 0.5874 0.5874 0.5634 0.5634 0.5613 0.5099 0.5099 0.5057 0.5099 0.5099 0.5874 0.8834 0.5057 0.5057 0.5634 0.5874 0.5613 0.8834 0.8834 0.5099 0.5099 0.5613 0.8834 0.5057 0.5099 0.8834 0.5634 0.8834 0.5613 0.8834 0.5099 0.5057 0.5634 0.5613 0.8834 0.5613 0.5099 0.5057 0.5057 0.5613 0.5057 0.8834 0.5057 0.5057 0.8834 0.5099 0.5613 0.5613 0.5613 0.5057 0.5099 0.5099 0.5874 0.5057 0.5057 0.5057 0.5634 0.5634 0.5613 0.5099 0.5057 0.5099 0.5634 0.5874 0.5634 0.5874 0.5613 0.5057 0.5874 0.5057 0.5057 0.5634 0.5099 0.5099 0.8834 0.5613 0.5057 0.5874 0.8834 0.5634 0.5634 0.5634 0.5057 0.5057 0.5099 0.5057 0.5613 0.5613 0.5874 0.5613 0.5099 0.5613 0.8834 0.5613 0.5613 0.5057 0.5634 0.5057 0.5634 0.5613 0.5874 0.5099 0.5613 0.5613 0.8834 0.8834 0.5874 0.5057 0.5057 0.5099 0.5634 0.5057 0.8834 0.8834 0.5057 0.5613 0.5874 0.5099 0.5874 0.5634 0.5099 0.8834 0.8834 0.8834 0.5874 0.5634 0.5057 0.5634 0.5634 0.5613 0.5057 0.8834 0.5634 0.5099 0.8834 0.5874 0.5613 0.5057 0.5099 0.5634 0.5874 0.8834 0.8834 0.8834 0.5057 0.5874 0.8834 0.8834 0.5634 0.5634 0.5057 0.5613 0.5613 0.5099 0.5613 0.5613 0.5099 0.5099 0.5613 0.5613 0.5634 0.5613 0.5634 0.5057 0.5874 0.5874 0.5099 0.5613 0.8834 0.5613 0.5874 0.5057 0.5057 0.5057 0.5099 0.5057 0.8834 0.5874 0.8834 0.5099 0.5634 0.5613 0.5613 0.5634 0.5057 0.5099 0.5634 0.5874 0.8834 0.5613 0.5613 0.5099 0.5099 0.5874 0.5874 0.5057 0.5613 0.5613 0.5634 0.5613 0.8834 0.8834 0.5874 0.5057 0.5057 0.5057 0.5874 0.5613 0.5613 0.8834" HIT_INDICES="113 4058 6163 6573 6642 6662 7101 7293 7373 7583 8112 8309 8594 8673 9096 9840 10131 10178 10424 10556 11225 11771 12095 12196 12214 12293 12773 13018 13269 14230 14237 14571 14592 15226 15277 15321 15830 15896 16494 16623 17410 17501 17546 17671 17996 18058 18076 18183 18392 18664 18916 18918 19219 19318 19550 19716 19734 19932 20562 20649 20653 20704 21218 21259 21525 21594 21611 21682 21697 21805 21930 22046 22134 22174 22359 22440 22728 23051 23076 23520 23748 24007 24090 24834 24861 25020 25097 25419 25911 25913 25952 26145 26802 27256 27326 27346 27563 27630 27670 27813 27958 28457 28708 28839 28867 28981 29237 29281 29306 29625 29724 30486 30962 31000 35108 35513 45297 52356 56672 58268" ES_PROFILE="-0.0019 -0.0687 0.1086 0.1772 0.2442 0.3098 0.3448 0.3771 0.4093 0.4346 0.4479 0.4650 0.4787 0.4953 0.5038 0.5040 0.5111 0.5222 0.5293 0.5380 0.5364 0.5361 0.5391 0.5457 0.5536 0.5605 0.5600 0.5632 0.5660 0.5561 0.5623 0.5627 0.5684 0.5632 0.5679 0.5727 0.5692 0.5732 0.5679 0.5705 0.5615 0.5642 0.5677 0.5698 0.5683 0.5712 0.5749 0.5770 0.5773 0.5764 0.5757 0.5793 0.5777 0.5794 0.5789 0.5794 0.5824 0.5822 0.5746 0.5761 0.5791 0.5812 0.5752 0.5773 0.5754 0.5769 0.5792 0.5806 0.5829 0.5836 0.5840 0.5845 0.5855 0.5872 0.5864 0.5874 0.5848 0.5814 0.5831 0.5776 0.5756 0.5731 0.5735 0.5624 0.5635 0.5623 0.5625 0.5584 0.5513 0.5525 0.5531 0.5509 0.5407 0.5338 0.5334 0.5338 0.5308 0.5303 0.5302 0.5284 0.5264 0.5183 0.5143 0.5123 0.5120 0.5103 0.5060 0.5053 0.5050 0.4996 0.4980 0.4851 0.4770 0.4764 0.4068 0.4000 0.2343 0.1148 0.0417 0.0147" RANK_AT_ES="22440.0000" RANK_SCORE_AT_ES="0.5625"/>
  <DTG RANKED_LIST="fpkm.rnk" TEMPLATE="sample.cls" GENESET="gene_sets.gmt#POSITIVE_REGULATION_OF_RELEASE_OF_CYTOCHROME_C_FROM_MITOCHONDRIA(GO:0090200)" ES="0.5939" NES="0.9895" NP="0.4760" FDR="0.3870" FWER="1.0000" RND_ES="0.7861 0.5103 0.5103 0.6273 0.6273 0.5939 0.6273 0.5939 0.6089 0.5939 0.7861 0.5939 0.5939 0.5939 0.6273 0.6089 0.5103 0.5103 0.5103 0.5073 0.5073 0.5103 0.5939 0.5103 0.5073 0.5939 0.5939 0.5073 0.6273 0.5939 0.6089 0.6273 0.7861 0.5939 0.7861 0.5073 0.5939 0.6273 0.5073 0.5073 0.6089 0.6089 0.5073 0.5939 0.6089 0.5939 0.5073 0.5103 0.5939 0.6089 0.5939 0.7861 0.6273 0.5073 0.5103 0.5939 0.5939 0.5073 0.5103 0.6273 0.6273 0.5939 0.5073 0.7861 0.5073 0.6273 0.7861 0.5103 0.6089 0.7861 0.5073 0.6273 0.6089 0.5939 0.5939 0.5103 0.7861 0.7861 0.6273 0.6273 0.6089 0.5939 0.5103 0.5103 0.5073 0.7861 0.5073 0.5073 0.5073 0.6089 0.7861 0.6273 0.7861 0.6273 0.6089 0.5939 0.5073 0.5103 0.7861 0.6089 0.6089 0.5939 0.5103 0.7861 0.6273 0.7861 0.6089 0.5939 0.5103 0.7861 0.5939 0.7861 0.5939 0.5939 0.7861 0.6273 0.6273 0.5103 0.6089 0.5073 0.6273 0.5939 0.5939 0.5939 0.5939 0.6089 0.5073 0.5939 0.5073 0.6273 0.5939 0.7861 0.5073 0.5073 0.5073 0.5073 0.6273 0.7861 0.7861 0.5939 0.6089 0.5939 0.5939 0.7861 0.5073 0.5939 0.7861 0.5939 0.6089 0.6089 0.5073 0.6089 0.6089 0.6273 0.5939 0.7861 0.6089 0.6273 0.6273 0.5073 0.5939 0.6089 0.6273 0.5103 0.6273 0.6273 0.7861 0.7861 0.7861 0.5073 0.6089 0.5939 0.6089 0.5939 0.6273 0.5939 0.5073 0.5939 0.5073 0.5939 0.5073 0.5073 0.6273 0.5939 0.5103 0.5073 0.5103 0.5939 0.5939 0.6089 0.6273 0.5073 0.7861 0.7861 0.6089 0.5073 0.5073 0.6273 0.5073 0.7861 0.5103 0.5103 0.5073 0.7861 0.5103 0.5073 0.5103 0.5073 0.6273 0.5073 0.5103 0.5939 0.5073 0.5103 0.5103 0.6089 0.6089 0.6089 0.5939 0.5073 0.7861 0.6273 0.7861 0.7861 0.6273 0.6089 0.6089 0.6089 0.7861 0.5103 0.6273 0.5073 0.5103 0.5103 0.5939 0.5073 0.5939 0.6273 0.7861 0.6273 0.6273 0.6273 0.7861 0.5939 0.6089 0.5939 0.5103 0.5103 0.6089 0.7861 0.6089 0.5939 0.6089 0.6089 0.5103 0.5939 0.6089 0.5939 0.5939 0.7861 0.5103 0.6273 0.5073 0.5073 0.6089 0.6089 0.5073 0.6089 0.5073 0.5073 0.6089 0.7861 0.5939 0.7861 0.6089 0.6089 0.5939 0.6089 0.6273 0.7861 0.5939 0.5073 0.5073 0.5939 0.6273 0.6273 0.5103 0.7861 0.5073 0.5939 0.5103 0.5103 0.5939 0.7861 0.5939 0.5103 0.5103 0.5103 0.5939 0.5939 0.6273 0.5939 0.5073 0.5103 0.6273 0.5939 0.5939 0.6273 0.5073 0.5103 0.7861 0.5073 0.5939 0.6089 0.5939 0.6273 0.5073 0.5103 0.7861 0.5103 0.5103 0.7861 0.5103 0.6273 0.6089 0.6273 0.5073 0.5103 0.6273 0.5103 0.5939 0.5103 0.5073 0.5073 0.7861 0.5103 0.7861 0.5103 0.6273 0.5073 0.5939 0.5073 0.5073 0.6273 0.5073 0.5103 0.6273 0.5103 0.6273 0.7861 0.6273 0.5073 0.6273 0.7861 0.7861 0.7861 0.6273 0.5103 0.5939 0.5073 0.5939 0.5939 0.5939 0.5103 0.5073 0.5103 0.6089 0.6273 0.5939 0.5103 0.5939 0.6089 0.5103 0.5103 0.5939 0.5939 0.5103 0.5073 0.6089 0.5939 0.6089 0.6273 0.6089 0.5103 0.5103 0.5103 0.6089 0.5939 0.5073 0.7861 0.7861 0.6273 0.6089 0.6089 0.6273 0.5939 0.5939 0.6273 0.6273 0.6273 0.5103 0.6089 0.5939 0.5073 0.5073 0.5103 0.5103 0.5103 0.5103 0.5103 0.7861 0.5939 0.5103 0.5103 0.6089 0.6089 0.7861 0.5103 0.5103 0.5939 0.5073 0.6089 0.5939 0.5103 0.6273 0.7861 0.6089 0.7861 0.5103 0.5939 0.5103 0.6089 0.5939 0.7861 0.7861 0.5939 0.7861 0.5073 0.5103 0.7861 0.5103 0.6273 0.5103 0.5103 0.5939 0.5939 0.5073 0.5103 0.6273 0.7861 0.6089 0.6273 0.5939 0.5103 0.7861 0.6273 0.6089 0.6273 0.5073 0.5073 0.6089 0.6273 0.5073 0.5939 0.6273 0.5939 0.5103 0.5073 0.5939 0.6089 0.6089 0.5939 0.6089 0.5073 0.6089 0.5073 0.5939 0.5103 0.5103 0.5939 0.5939 0.7861 0.5103 0.5939 0.5103 0.5073 0.6273 0.5103 0.5939 0.5073 0.5939 0.5939 0.5103 0.5103 0.6273 0.6089 0.5103 0.5103 0.7861 0.6089 0.6089 0.6273 0.6089 0.6089 0.7861 0.6089 0.6089 0.5073 0.5939 0.5939 0.5103 0.6089 0.5073 0.5103 0.6273 0.5939 0.5939 0.6089 0.5939 0.6273 0.7861 0.5073 0.5939 0.5073 0.5939 0.6089 0.5073 0.5103 0.5939 0.5939 0.5939 0.5103 0.6273 0.6273 0.6273 0.6089 0.5103 0.6273 0.6273 0.6273 0.6273 0.6273 0.7861 0.7861 0.6089 0.7861 0.7861 0.5073 0.6089 0.7861 0.7861 0.6273 0.7861 0.5939 0.6273 0.5103 0.5073 0.7861 0.7861 0.6089 0.6273 0.5939 0.6089 0.6089 0.5073 0.6089 0.6273 0.5103 0.5073 0.5103 0.6273 0.5939 0.6273 0.5103 0.6273 0.6273 0.5939 0.5103 0.5939 0.5103 0.7861 0.5103 0.5073 0.5073 0.6089 0.7861 0.7861 0.5939 0.6273 0.5103 0.6273 0.5073 0.6089 0.6273 0.6089 0.5073 0.6089 0.7861 0.5103 0.6273 0.5939 0.5073 0.6273 0.6273 0.7861 0.5073 0.6089 0.5939 0.6273 0.5939 0.5103 0.5073 0.6273 0.6089 0.7861 0.5939 0.5103 0.6273 0.6089 0.7861 0.5103 0.6273 0.5939 0.5103 0.5103 0.6089 0.7861 0.7861 0.5939 0.5073 0.6089 0.7861 0.7861 0.7861 0.5073 0.5103 0.6273 0.7861 0.6273 0.6273 0.5073 0.7861 0.5939 0.6089 0.5939 0.5939 0.5939 0.5103 0.5073 0.6273 0.5073 0.6089 0.7861 0.5073 0.5073 0.5103 0.6273 0.6089 0.6089 0.5103 0.7861 0.6089 0.5939 0.5939 0.5939 0.5103 0.5073 0.5939 0.6089 0.6273 0.7861 0.6273 0.6273 0.5939 0.6089 0.5073 0.6273 0.5073 0.5939 0.5073 0.6089 0.6273 0.6273 0.6273 0.5073 0.5939 0.6089 0.5939 0.5939 0.5939 0.6089 0.6273 0.6273 0.6089 0.7861 0.6273 0.5103 0.5939 0.6089 0.6273 0.6089 0.5073 0.5939 0.5939 0.5939 0.7861 0.6089 0.6089 0.6089 0.6273 0.5103 0.6089 0.5103 0.6089 0.6273 0.6273 0.5103 0.6273 0.5103 0.6089 0.6089 0.6089 0.6273 0.5103 0.6089 0.5103 0.7861 0.5939 0.5939 0.5939 0.6273 0.7861 0.6089 0.5939 0.5073 0.6089 0.5103 0.6089 0.5073 0.5939 0.7861 0.5073 0.5073 0.7861 0.5103 0.6089 0.5073 0.5939 0.6273 0.5073 0.6273 0.6089 0.6273 0.7861 0.7861 0.5103 0.5073 0.5103 0.5939 0.5073 0.5103 0.5103 0.5103 0.6273 0.5103 0.5073 0.5939 0.5073 0.7861 0.6273 0.5103 0.6273 0.5073 0.7861 0.5073 0.5103 0.7861 0.5103 0.5073 0.6089 0.5939 0.6273 0.6089 0.5073 0.6273 0.5073 0.6273 0.5073 0.6273 0.6089 0.5939 0.5939 0.6273 0.6273 0.6089 0.5103 0.5103 0.5073 0.5103 0.5103 0.5939 0.7861 0.5073 0.5073 0.6273 0.5939 0.6089 0.7861 0.7861 0.5103 0.5103 0.6089 0.7861 0.5073 0.5103 0.7861 0.6273 0.7861 0.6089 0.7861 0.5103 0.5073 0.6273 0.6089 0.7861 0.6089 0.5103 0.5073 0.5073 0.6089 0.5073 0.7861 0.5073 0.5073 0.7861 0.5103 0.6089 0.6089 0.6089 0.5073 0.5103 0.5103 0.5939 0.5073 0.5073 0.5073 0.6273 0.6273 0.6089 0.5103 0.5073 0.5103 0.6273 0.5939 0.6273 0.5939 0.6089 0.5073 0.5939 0.5073 0.5073 0.6273 0.5103 0.5103 0.7861 0.6089 0.5073 0.5939 0.7861 0.6273 0.6273 0.6273 0.5073 0.5073 0.5103 0.5073 0.6089 0.6089 0.5939 0.6089 0.5103 0.6089 0.7861 0.6089 0.6089 0.5073 0.6273 0.5073 0.6273 0.6089 0.5939 0.5103 0.6089 0.6089 0.7861 0.7861 0.5939 0.5073 0.5073 0.5103 0.6273 0.5073 0.7861 0.7861 0.5073 0.6089 0.5939 0.5103 0.5939 0.6273 0.5103 0.7861 0.7861 0.7861 0.5939 0.6273 0.5073 0.6273 0.6273 0.6089 0.5073 0.7861 0.6273 0.5103 0.7861 0.5939 0.6089 0.5073 0.5103 0.6273 0.5939 0.7861 0.7861 0.7861 0.5073 0.5939 0.7861 0.7861 0.6273 0.6273 0.5073 0.6089 0.6089 0.5103 0.6089 0.6089 0.5103 0.5103 0.6089 0.6089 0.6273 0.6089 0.6273 0.5073 0.5939 0.5939 0.5103 0.6089 0.7861 0.6089 0.5939 0.5073 0.5073 0.5073 0.5103 0.5073 0.7861 0.5939 0.7861 0.5103 0.6273 0.6089 0.6089 0.6273 0.5073 0.5103 0.6273 0.5939 0.7861 0.6089 0.6089 0.5103 0.5103 0.5939 0.5939 0.5073 0.6089 0.6089 0.6273 0.6089 0.7861 0.7861 0.5939 0.5073 0.5073 0.5073 0.5939 0.6089 0.6089 0.7861" HIT_INDICES="7101 7745 7782 9419 10178 11881 12214 14250 14738 16846 17049 18662 18880 18942 19716 21145 21594 22440 24018 24732 27346 27670 28457 28708 28814 28865 29015 29021 35451" ES_PROFILE="0.1062 0.2367 0.3755 0.4243 0.4750 0.4928 0.5313 0.5305 0.5538 0.5428 0.5634 0.5558 0.5713 0.5894 0.5939 0.5845 0.5908 0.5888 0.5718 0.5681 0.5278 0.5255 0.5140 0.5110 0.5103 0.5104 0.5086 0.5092 0.4007" RANK_AT_ES="19716.0000" RANK_SCORE_AT_ES="0.8006"/>
  <DTG RANKED_LIST="fpkm.rnk" TEMPLATE="sample.cls" GENESET="gene_sets.gmt#LYMPHOID_PROGENITOR_CELL_DIFFERENTIATION(GO:0002320)" ES="0.5727" NES="0.9896" NP="0.1410" FDR="0.3869" FWER="1.0000" RND_ES="0.8698 0.5102 0.5102 0.5279 0.5279 0.5727 0.5279 0.5727 0.5351 0.5727 0.8698 0.5727 0.5727 0.5727 0.5279 0.5351 0.5102 0.5102 0.5102 0.5053 0.5053 0.5102 0.5727 0.5102 0.5053 0.5727 0.5727 0.5053 0.5279 0.5727 0.5351 0.5279 0.8698 0.5727 0.8698 0.5053 0.5727 0.5279 0.5053 0.5053 0.5351 0.5351 0.5053 0.5727 0.5351 0.5727 0.5053 0.5102 0.5727 0.5351 0.5727 0.8698 0.5279 0.5053 0.5102 0.5727 0.5727 0.5053 0.5102 0.5279 0.5279 0.5727 0.5053 0.8698 0.5053 0.5279 0.8698 0.5102 0.5351 0.8698 0.5053 0.5279 0.5351 0.5727 0.5727 0.5102 0.8698 0.8698 0.5279 0.5279 0.5351 0.5727 0.5102 0.5102 0.5053 0.8698 0.5053 0.5053 0.5053 0.5351 0.8698 0.5279 0.8698 0.5279 0.5351 0.5727 0.5053 0.5102 0.8698 0.5351 0.5351 0.5727 0.5102 0.8698 0.5279 0.8698 0.5351 0.5727 0.5102 0.8698 0.5727 0.8698 0.5727 0.5727 0.8698 0.5279 0.5279 0.5102 0.5351 0.5053 0.5279 0.5727 0.5727 0.5727 0.5727 0.5351 0.5053 0.5727 0.5053 0.5279 0.5727 0.8698 0.5053 0.5053 0.5053 0.5053 0.5279 0.8698 0.8698 0.5727 0.5351 0.5727 0.5727 0.8698 0.5053 0.5727 0.8698 0.5727 0.5351 0.5351 0.5053 0.5351 0.5351 0.5279 0.5727 0.8698 0.5351 0.5279 0.5279 0.5053 0.5727 0.5351 0.5279 0.5102 0.5279 0.5279 0.8698 0.8698 0.8698 0.5053 0.5351 0.5727 0.5351 0.5727 0.5279 0.5727 0.5053 0.5727 0.5053 0.5727 0.5053 0.5053 0.5279 0.5727 0.5102 0.5053 0.5102 0.5727 0.5727 0.5351 0.5279 0.5053 0.8698 0.8698 0.5351 0.5053 0.5053 0.5279 0.5053 0.8698 0.5102 0.5102 0.5053 0.8698 0.5102 0.5053 0.5102 0.5053 0.5279 0.5053 0.5102 0.5727 0.5053 0.5102 0.5102 0.5351 0.5351 0.5351 0.5727 0.5053 0.8698 0.5279 0.8698 0.8698 0.5279 0.5351 0.5351 0.5351 0.8698 0.5102 0.5279 0.5053 0.5102 0.5102 0.5727 0.5053 0.5727 0.5279 0.8698 0.5279 0.5279 0.5279 0.8698 0.5727 0.5351 0.5727 0.5102 0.5102 0.5351 0.8698 0.5351 0.5727 0.5351 0.5351 0.5102 0.5727 0.5351 0.5727 0.5727 0.8698 0.5102 0.5279 0.5053 0.5053 0.5351 0.5351 0.5053 0.5351 0.5053 0.5053 0.5351 0.8698 0.5727 0.8698 0.5351 0.5351 0.5727 0.5351 0.5279 0.8698 0.5727 0.5053 0.5053 0.5727 0.5279 0.5279 0.5102 0.8698 0.5053 0.5727 0.5102 0.5102 0.5727 0.8698 0.5727 0.5102 0.5102 0.5102 0.5727 0.5727 0.5279 0.5727 0.5053 0.5102 0.5279 0.5727 0.5727 0.5279 0.5053 0.5102 0.8698 0.5053 0.5727 0.5351 0.5727 0.5279 0.5053 0.5102 0.8698 0.5102 0.5102 0.8698 0.5102 0.5279 0.5351 0.5279 0.5053 0.5102 0.5279 0.5102 0.5727 0.5102 0.5053 0.5053 0.8698 0.5102 0.8698 0.5102 0.5279 0.5053 0.5727 0.5053 0.5053 0.5279 0.5053 0.5102 0.5279 0.5102 0.5279 0.8698 0.5279 0.5053 0.5279 0.8698 0.8698 0.8698 0.5279 0.5102 0.5727 0.5053 0.5727 0.5727 0.5727 0.5102 0.5053 0.5102 0.5351 0.5279 0.5727 0.5102 0.5727 0.5351 0.5102 0.5102 0.5727 0.5727 0.5102 0.5053 0.5351 0.5727 0.5351 0.5279 0.5351 0.5102 0.5102 0.5102 0.5351 0.5727 0.5053 0.8698 0.8698 0.5279 0.5351 0.5351 0.5279 0.5727 0.5727 0.5279 0.5279 0.5279 0.5102 0.5351 0.5727 0.5053 0.5053 0.5102 0.5102 0.5102 0.5102 0.5102 0.8698 0.5727 0.5102 0.5102 0.5351 0.5351 0.8698 0.5102 0.5102 0.5727 0.5053 0.5351 0.5727 0.5102 0.5279 0.8698 0.5351 0.8698 0.5102 0.5727 0.5102 0.5351 0.5727 0.8698 0.8698 0.5727 0.8698 0.5053 0.5102 0.8698 0.5102 0.5279 0.5102 0.5102 0.5727 0.5727 0.5053 0.5102 0.5279 0.8698 0.5351 0.5279 0.5727 0.5102 0.8698 0.5279 0.5351 0.5279 0.5053 0.5053 0.5351 0.5279 0.5053 0.5727 0.5279 0.5727 0.5102 0.5053 0.5727 0.5351 0.5351 0.5727 0.5351 0.5053 0.5351 0.5053 0.5727 0.5102 0.5102 0.5727 0.5727 0.8698 0.5102 0.5727 0.5102 0.5053 0.5279 0.5102 0.5727 0.5053 0.5727 0.5727 0.5102 0.5102 0.5279 0.5351 0.5102 0.5102 0.8698 0.5351 0.5351 0.5279 0.5351 0.5351 0.8698 0.5351 0.5351 0.5053 0.5727 0.5727 0.5102 0.5351 0.5053 0.5102 0.5279 0.5727 0.5727 0.5351 0.5727 0.5279 0.8698 0.5053 0.5727 0.5053 0.5727 0.5351 0.5053 0.5102 0.5727 0.5727 0.5727 0.5102 0.5279 0.5279 0.5279 0.5351 0.5102 0.5279 0.5279 0.5279 0.5279 0.5279 0.8698 0.8698 0.5351 0.8698 0.8698 0.5053 0.5351 0.8698 0.8698 0.5279 0.8698 0.5727 0.5279 0.5102 0.5053 0.8698 0.8698 0.5351 0.5279 0.5727 0.5351 0.5351 0.5053 0.5351 0.5279 0.5102 0.5053 0.5102 0.5279 0.5727 0.5279 0.5102 0.5279 0.5279 0.5727 0.5102 0.5727 0.5102 0.8698 0.5102 0.5053 0.5053 0.5351 0.8698 0.8698 0.5727 0.5279 0.5102 0.5279 0.5053 0.5351 0.5279 0.5351 0.5053 0.5351 0.8698 0.5102 0.5279 0.5727 0.5053 0.5279 0.5279 0.8698 0.5053 0.5351 0.5727 0.5279 0.5727 0.5102 0.5053 0.5279 0.5351 0.8698 0.5727 0.5102 0.5279 0.5351 0.8698 0.5102 0.5279 0.5727 0.5102 0.5102 0.5351 0.8698 0.8698 0.5727 0.5053 0.5351 0.8698 0.8698 0.8698 0.5053 0.5102 0.5279 0.8698 0.5279 0.5279 0.5053 0.8698 0.5727 0.5351 0.5727 0.5727 0.5727 0.5102 0.5053 0.5279 0.5053 0.5351 0.8698 0.5053 0.5053 0.5102 0.5279 0.5351 0.5351 0.5102 0.8698 0.5351 0.5727 0.5727 0.5727 0.5102 0.5053 0.5727 0.5351 0.5279 0.8698 0.5279 0.5279 0.5727 0.5351 0.5053 0.5279 0.5053 0.5727 0.5053 0.5351 0.5279 0.5279 0.5279 0.5053 0.5727 0.5351 0.5727 0.5727 0.5727 0.5351 0.5279 0.5279 0.5351 0.8698 0.5279 0.5102 0.5727 0.5351 0.5279 0.5351 0.5053 0.5727 0.5727 0.5727 0.8698 0.5351 0.5351 0.5351 0.5279 0.5102 0.5351 0.5102 0.5351 0.5279 0.5279 0.5102 0.5279 0.5102 0.5351 0.5351 0.5351 0.5279 0.5102 0.5351 0.5102 0.8698 0.5727 0.5727 0.5727 0.5279 0.8698 0.5351 0.5727 0.5053 0.5351 0.5102 0.5351 0.5053 0.5727 0.8698 0.5053 0.5053 0.8698 0.5102 0.5351 0.5053 0.5727 0.5279 0.5053 0.5279 0.5351 0.5279 0.8698 0.8698 0.5102 0.5053 0.5102 0.5727 0.5053 0.5102 0.5102 0.5102 0.5279 0.5102 0.5053 0.5727 0.5053 0.8698 0.5279 0.5102 0.5279 0.5053 0.8698 0.5053 0.5102 0.8698 0.5102 0.5053 0.5351 0.5727 0.5279 0.5351 0.5053 0.5279 0.5053 0.5279 0.5053 0.5279 0.5351 0.5727 0.5727 0.5279 0.5279 0.5351 0.5102 0.5102 0.5053 0.5102 0.5102 0.5727 0.8698 0.5053 0.5053 0.5279 0.5727 0.5351 0.8698 0.8698 0.5102 0.5102 0.5351 0.8698 0.5053 0.5102 0.8698 0.5279 0.8698 0.5351 0.8698 0.5102 0.5053 0.5279 0.5351 0.8698 0.5351 0.5102 0.5053 0.5053 0.5351 0.5053 0.8698 0.5053 0.5053 0.8698 0.5102 0.5351 0.5351 0.5351 0.5053 0.5102 0.5102 0.5727 0.5053 0.5053 0.5053 0.5279 0.5279 0.5351 0.5102 0.5053 0.5102 0.5279 0.5727 0.5279 0.5727 0.5351 0.5053 0.5727 0.5053 0.5053 0.5279 0.5102 0.5102 0.8698 0.5351 0.5053 0.5727 0.8698 0.5279 0.5279 0.5279 0.5053 0.5053 0.5102 0.5053 0.5351 0.5351 0.5727 0.5351 0.5102 0.5351 0.8698 0.5351 0.5351 0.5053 0.5279 0.5053 0.5279 0.5351 0.5727 0.5102 0.5351 0.5351 0.8698 0.8698 0.5727 0.5053 0.5053 0.5102 0.5279 0.5053 0.8698 0.8698 0.5053 0.5351 0.5727 0.5102 0.5727 0.5279 0.5102 0.8698 0.8698 0.8698 0.5727 0.5279 0.5053 0.5279 0.5279 0.5351 0.5053 0.8698 0.5279 0.5102 0.8698 0.5727 0.5351 0.5053 0.5102 0.5279 0.5727 0.8698 0.8698 0.8698 0.5053 0.5727 0.8698 0.8698 0.5279 0.5279 0.5053 0.5351 0.5351 0.5102 0.5351 0.5351 0.5102 0.5102 0.5351 0.5351 0.5279 0.5351 0.5279 0.5053 0.5727 0.5727 0.5102 0.5351 0.8698 0.5351 0.5727 0.5053 0.5053 0.5053 0.5102 0.5053 0.8698 0.5727 0.8698 0.5102 0.5279 0.5351 0.5351 0.5279 0.5053 0.5102 0.5279 0.5727 0.8698 0.5351 0.5351 0.5102 0.5102 0.5727 0.5727 0.5053 0.5351 0.5351 0.5279 0.5351 0.8698 0.8698 0.5727 0.5053 0.5053 0.5053 0.5727 0.5351 0.5351 0.8698" HIT_INDICES="6928 10412 12772 13169 13865 15258 17501 19618 20208 21256 23270 23586 25371 26435 26817 29438 29516 29900 55924" ES_PROFILE="0.3419 0.3862 0.4161 0.4752 0.5237 0.5508 0.5520 0.5468 0.5653 0.5727 0.5574 0.5699 0.5525 0.5439 0.5457 0.5017 0.5006 0.4941 0.0543" RANK_AT_ES="21256.0000" RANK_SCORE_AT_ES="0.6651"/>
  <DTG RANKED_LIST="fpkm.rnk" TEMPLATE="sample.cls" GENESET="gene_sets.gmt#PLASMA_MEMBRANE_FUSION(GO:0045026)" ES="0.5845" NES="0.9897" NP="0.3070" FDR="0.3868" FWER="1.0000" RND_ES="0.7929 0.5109 0.5109 0.5947 0.5947 0.5845 0.5947 0.5845 0.5822 0.5845 0.7929 0.5845 0.5845 0.5845 0.5947 0.5822 0.5109 0.5109 0.5109 0.5133 0.5133 0.5109 0.5845 0.5109 0.5133 0.5845 0.5845 0.5133 0.5947 0.5845 0.5822 0.5947 0.7929 0.5845 0.7929 0.5133 0.5845 0.5947 0.5133 0.5133 0.5822 0.5822 0.5133 0.5845 0.5822 0.5845 0.5133 0.5109 0.5845 0.5822 0.5845 0.7929 0.5947 0.5133 0.5109 0.5845 0.5845 0.5133 0.5109 0.5947 0.5947 0.5845 0.5133 0.7929 0.5133 0.5947 0.7929 0.5109 0.5822 0.7929 0.5133 0.5947 0.5822 0.5845 0.5845 0.5109 0.7929 0.7929 0.5947 0.5947 0.5822 0.5845 0.5109 0.5109 0.5133 0.7929 0.5133 0.5133 0.5133 0.5822 0.7929 0.5947 0.7929 0.5947 0.5822 0.5845 0.5133 0.5109 0.7929 0.5822 0.5822 0.5845 0.5109 0.7929 0.5947 0.7929 0.5822 0.5845 0.5109 0.7929 0.5845 0.7929 0.5845 0.5845 0.7929 0.5947 0.5947 0.5109 0.5822 0.5133 0.5947 0.5845 0.5845 0.5845 0.5845 0.5822 0.5133 0.5845 0.5133 0.5947 0.5845 0.7929 0.5133 0.5133 0.5133 0.5133 0.5947 0.7929 0.7929 0.5845 0.5822 0.5845 0.5845 0.7929 0.5133 0.5845 0.7929 0.5845 0.5822 0.5822 0.5133 0.5822 0.5822 0.5947 0.5845 0.7929 0.5822 0.5947 0.5947 0.5133 0.5845 0.5822 0.5947 0.5109 0.5947 0.5947 0.7929 0.7929 0.7929 0.5133 0.5822 0.5845 0.5822 0.5845 0.5947 0.5845 0.5133 0.5845 0.5133 0.5845 0.5133 0.5133 0.5947 0.5845 0.5109 0.5133 0.5109 0.5845 0.5845 0.5822 0.5947 0.5133 0.7929 0.7929 0.5822 0.5133 0.5133 0.5947 0.5133 0.7929 0.5109 0.5109 0.5133 0.7929 0.5109 0.5133 0.5109 0.5133 0.5947 0.5133 0.5109 0.5845 0.5133 0.5109 0.5109 0.5822 0.5822 0.5822 0.5845 0.5133 0.7929 0.5947 0.7929 0.7929 0.5947 0.5822 0.5822 0.5822 0.7929 0.5109 0.5947 0.5133 0.5109 0.5109 0.5845 0.5133 0.5845 0.5947 0.7929 0.5947 0.5947 0.5947 0.7929 0.5845 0.5822 0.5845 0.5109 0.5109 0.5822 0.7929 0.5822 0.5845 0.5822 0.5822 0.5109 0.5845 0.5822 0.5845 0.5845 0.7929 0.5109 0.5947 0.5133 0.5133 0.5822 0.5822 0.5133 0.5822 0.5133 0.5133 0.5822 0.7929 0.5845 0.7929 0.5822 0.5822 0.5845 0.5822 0.5947 0.7929 0.5845 0.5133 0.5133 0.5845 0.5947 0.5947 0.5109 0.7929 0.5133 0.5845 0.5109 0.5109 0.5845 0.7929 0.5845 0.5109 0.5109 0.5109 0.5845 0.5845 0.5947 0.5845 0.5133 0.5109 0.5947 0.5845 0.5845 0.5947 0.5133 0.5109 0.7929 0.5133 0.5845 0.5822 0.5845 0.5947 0.5133 0.5109 0.7929 0.5109 0.5109 0.7929 0.5109 0.5947 0.5822 0.5947 0.5133 0.5109 0.5947 0.5109 0.5845 0.5109 0.5133 0.5133 0.7929 0.5109 0.7929 0.5109 0.5947 0.5133 0.5845 0.5133 0.5133 0.5947 0.5133 0.5109 0.5947 0.5109 0.5947 0.7929 0.5947 0.5133 0.5947 0.7929 0.7929 0.7929 0.5947 0.5109 0.5845 0.5133 0.5845 0.5845 0.5845 0.5109 0.5133 0.5109 0.5822 0.5947 0.5845 0.5109 0.5845 0.5822 0.5109 0.5109 0.5845 0.5845 0.5109 0.5133 0.5822 0.5845 0.5822 0.5947 0.5822 0.5109 0.5109 0.5109 0.5822 0.5845 0.5133 0.7929 0.7929 0.5947 0.5822 0.5822 0.5947 0.5845 0.5845 0.5947 0.5947 0.5947 0.5109 0.5822 0.5845 0.5133 0.5133 0.5109 0.5109 0.5109 0.5109 0.5109 0.7929 0.5845 0.5109 0.5109 0.5822 0.5822 0.7929 0.5109 0.5109 0.5845 0.5133 0.5822 0.5845 0.5109 0.5947 0.7929 0.5822 0.7929 0.5109 0.5845 0.5109 0.5822 0.5845 0.7929 0.7929 0.5845 0.7929 0.5133 0.5109 0.7929 0.5109 0.5947 0.5109 0.5109 0.5845 0.5845 0.5133 0.5109 0.5947 0.7929 0.5822 0.5947 0.5845 0.5109 0.7929 0.5947 0.5822 0.5947 0.5133 0.5133 0.5822 0.5947 0.5133 0.5845 0.5947 0.5845 0.5109 0.5133 0.5845 0.5822 0.5822 0.5845 0.5822 0.5133 0.5822 0.5133 0.5845 0.5109 0.5109 0.5845 0.5845 0.7929 0.5109 0.5845 0.5109 0.5133 0.5947 0.5109 0.5845 0.5133 0.5845 0.5845 0.5109 0.5109 0.5947 0.5822 0.5109 0.5109 0.7929 0.5822 0.5822 0.5947 0.5822 0.5822 0.7929 0.5822 0.5822 0.5133 0.5845 0.5845 0.5109 0.5822 0.5133 0.5109 0.5947 0.5845 0.5845 0.5822 0.5845 0.5947 0.7929 0.5133 0.5845 0.5133 0.5845 0.5822 0.5133 0.5109 0.5845 0.5845 0.5845 0.5109 0.5947 0.5947 0.5947 0.5822 0.5109 0.5947 0.5947 0.5947 0.5947 0.5947 0.7929 0.7929 0.5822 0.7929 0.7929 0.5133 0.5822 0.7929 0.7929 0.5947 0.7929 0.5845 0.5947 0.5109 0.5133 0.7929 0.7929 0.5822 0.5947 0.5845 0.5822 0.5822 0.5133 0.5822 0.5947 0.5109 0.5133 0.5109 0.5947 0.5845 0.5947 0.5109 0.5947 0.5947 0.5845 0.5109 0.5845 0.5109 0.7929 0.5109 0.5133 0.5133 0.5822 0.7929 0.7929 0.5845 0.5947 0.5109 0.5947 0.5133 0.5822 0.5947 0.5822 0.5133 0.5822 0.7929 0.5109 0.5947 0.5845 0.5133 0.5947 0.5947 0.7929 0.5133 0.5822 0.5845 0.5947 0.5845 0.5109 0.5133 0.5947 0.5822 0.7929 0.5845 0.5109 0.5947 0.5822 0.7929 0.5109 0.5947 0.5845 0.5109 0.5109 0.5822 0.7929 0.7929 0.5845 0.5133 0.5822 0.7929 0.7929 0.7929 0.5133 0.5109 0.5947 0.7929 0.5947 0.5947 0.5133 0.7929 0.5845 0.5822 0.5845 0.5845 0.5845 0.5109 0.5133 0.5947 0.5133 0.5822 0.7929 0.5133 0.5133 0.5109 0.5947 0.5822 0.5822 0.5109 0.7929 0.5822 0.5845 0.5845 0.5845 0.5109 0.5133 0.5845 0.5822 0.5947 0.7929 0.5947 0.5947 0.5845 0.5822 0.5133 0.5947 0.5133 0.5845 0.5133 0.5822 0.5947 0.5947 0.5947 0.5133 0.5845 0.5822 0.5845 0.5845 0.5845 0.5822 0.5947 0.5947 0.5822 0.7929 0.5947 0.5109 0.5845 0.5822 0.5947 0.5822 0.5133 0.5845 0.5845 0.5845 0.7929 0.5822 0.5822 0.5822 0.5947 0.5109 0.5822 0.5109 0.5822 0.5947 0.5947 0.5109 0.5947 0.5109 0.5822 0.5822 0.5822 0.5947 0.5109 0.5822 0.5109 0.7929 0.5845 0.5845 0.5845 0.5947 0.7929 0.5822 0.5845 0.5133 0.5822 0.5109 0.5822 0.5133 0.5845 0.7929 0.5133 0.5133 0.7929 0.5109 0.5822 0.5133 0.5845 0.5947 0.5133 0.5947 0.5822 0.5947 0.7929 0.7929 0.5109 0.5133 0.5109 0.5845 0.5133 0.5109 0.5109 0.5109 0.5947 0.5109 0.5133 0.5845 0.5133 0.7929 0.5947 0.5109 0.5947 0.5133 0.7929 0.5133 0.5109 0.7929 0.5109 0.5133 0.5822 0.5845 0.5947 0.5822 0.5133 0.5947 0.5133 0.5947 0.5133 0.5947 0.5822 0.5845 0.5845 0.5947 0.5947 0.5822 0.5109 0.5109 0.5133 0.5109 0.5109 0.5845 0.7929 0.5133 0.5133 0.5947 0.5845 0.5822 0.7929 0.7929 0.5109 0.5109 0.5822 0.7929 0.5133 0.5109 0.7929 0.5947 0.7929 0.5822 0.7929 0.5109 0.5133 0.5947 0.5822 0.7929 0.5822 0.5109 0.5133 0.5133 0.5822 0.5133 0.7929 0.5133 0.5133 0.7929 0.5109 0.5822 0.5822 0.5822 0.5133 0.5109 0.5109 0.5845 0.5133 0.5133 0.5133 0.5947 0.5947 0.5822 0.5109 0.5133 0.5109 0.5947 0.5845 0.5947 0.5845 0.5822 0.5133 0.5845 0.5133 0.5133 0.5947 0.5109 0.5109 0.7929 0.5822 0.5133 0.5845 0.7929 0.5947 0.5947 0.5947 0.5133 0.5133 0.5109 0.5133 0.5822 0.5822 0.5845 0.5822 0.5109 0.5822 0.7929 0.5822 0.5822 0.5133 0.5947 0.5133 0.5947 0.5822 0.5845 0.5109 0.5822 0.5822 0.7929 0.7929 0.5845 0.5133 0.5133 0.5109 0.5947 0.5133 0.7929 0.7929 0.5133 0.5822 0.5845 0.5109 0.5845 0.5947 0.5109 0.7929 0.7929 0.7929 0.5845 0.5947 0.5133 0.5947 0.5947 0.5822 0.5133 0.7929 0.5947 0.5109 0.7929 0.5845 0.5822 0.5133 0.5109 0.5947 0.5845 0.7929 0.7929 0.7929 0.5133 0.5845 0.7929 0.7929 0.5947 0.5947 0.5133 0.5822 0.5822 0.5109 0.5822 0.5822 0.5109 0.5109 0.5822 0.5822 0.5947 0.5822 0.5947 0.5133 0.5845 0.5845 0.5109 0.5822 0.7929 0.5822 0.5845 0.5133 0.5133 0.5133 0.5109 0.5133 0.7929 0.5845 0.7929 0.5109 0.5947 0.5822 0.5822 0.5947 0.5133 0.5109 0.5947 0.5845 0.7929 0.5822 0.5822 0.5109 0.5109 0.5845 0.5845 0.5133 0.5822 0.5822 0.5947 0.5822 0.7929 0.7929 0.5845 0.5133 0.5133 0.5133 0.5845 0.5822 0.5822 0.7929" HIT_INDICES="2365 4893 5301 7963 8249 8306 8428 10559 11063 11100 12815 13651 16333 17019 17522 18759 19755 22147 23062 23748 24007 25592 25942 27141 27722 28422 28869 28903 28932 29099 29183 31423 32094 32120 47477 51338 53930 54726 54949" ES_PROFILE="-0.0398 -0.0823 -0.0889 0.0103 0.1339 0.2578 0.3754 0.4060 0.4583 0.5181 0.5352 0.5622 0.5465 0.5626 0.5800 0.5813 0.5845 0.5587 0.5562 0.5561 0.5628 0.5440 0.5453 0.5299 0.5237 0.5139 0.5075 0.5079 0.5084 0.5063 0.5054 0.4676 0.4562 0.4558 0.1962 0.1311 0.0875 0.0743 0.0708" RANK_AT_ES="19755.0000" RANK_SCORE_AT_ES="0.7971"/>
  <DTG RANKED_LIST="fpkm.rnk" TEMPLATE="sample.cls" GENESET="gene_sets.gmt#REGULATION_OF_ENDOPLASMIC_RETICULUM_STRESS_INDUCED_INTRINSIC_APOPTOTIC_SIGNALING_PATHWAY(GO:1902235)" ES="0.5688" NES="0.9899" NP="0.3100" FDR="0.3865" FWER="1.0000" RND_ES="0.7115 0.5252 0.5252 0.5686 0.5686 0.5688 0.5686 0.5688 0.5733 0.5688 0.7115 0.5688 0.5688 0.5688 0.5686 0.5733 0.5252 0.5252 0.5252 0.5238 0.5238 0.5252 0.5688 0.5252 0.5238 0.5688 0.5688 0.5238 0.5686 0.5688 0.5733 0.5686 0.7115 0.5688 0.7115 0.5238 0.5688 0.5686 0.5238 0.5238 0.5733 0.5733 0.5238 0.5688 0.5733 0.5688 0.5238 0.5252 0.5688 0.5733 0.5688 0.7115 0.5686 0.5238 0.5252 0.5688 0.5688 0.5238 0.5252 0.5686 0.5686 0.5688 0.5238 0.7115 0.5238 0.5686 0.7115 0.5252 0.5733 0.7115 0.5238 0.5686 0.5733 0.5688 0.5688 0.5252 0.7115 0.7115 0.5686 0.5686 0.5733 0.5688 0.5252 0.5252 0.5238 0.7115 0.5238 0.5238 0.5238 0.5733 0.7115 0.5686 0.7115 0.5686 0.5733 0.5688 0.5238 0.5252 0.7115 0.5733 0.5733 0.5688 0.5252 0.7115 0.5686 0.7115 0.5733 0.5688 0.5252 0.7115 0.5688 0.7115 0.5688 0.5688 0.7115 0.5686 0.5686 0.5252 0.5733 0.5238 0.5686 0.5688 0.5688 0.5688 0.5688 0.5733 0.5238 0.5688 0.5238 0.5686 0.5688 0.7115 0.5238 0.5238 0.5238 0.5238 0.5686 0.7115 0.7115 0.5688 0.5733 0.5688 0.5688 0.7115 0.5238 0.5688 0.7115 0.5688 0.5733 0.5733 0.5238 0.5733 0.5733 0.5686 0.5688 0.7115 0.5733 0.5686 0.5686 0.5238 0.5688 0.5733 0.5686 0.5252 0.5686 0.5686 0.7115 0.7115 0.7115 0.5238 0.5733 0.5688 0.5733 0.5688 0.5686 0.5688 0.5238 0.5688 0.5238 0.5688 0.5238 0.5238 0.5686 0.5688 0.5252 0.5238 0.5252 0.5688 0.5688 0.5733 0.5686 0.5238 0.7115 0.7115 0.5733 0.5238 0.5238 0.5686 0.5238 0.7115 0.5252 0.5252 0.5238 0.7115 0.5252 0.5238 0.5252 0.5238 0.5686 0.5238 0.5252 0.5688 0.5238 0.5252 0.5252 0.5733 0.5733 0.5733 0.5688 0.5238 0.7115 0.5686 0.7115 0.7115 0.5686 0.5733 0.5733 0.5733 0.7115 0.5252 0.5686 0.5238 0.5252 0.5252 0.5688 0.5238 0.5688 0.5686 0.7115 0.5686 0.5686 0.5686 0.7115 0.5688 0.5733 0.5688 0.5252 0.5252 0.5733 0.7115 0.5733 0.5688 0.5733 0.5733 0.5252 0.5688 0.5733 0.5688 0.5688 0.7115 0.5252 0.5686 0.5238 0.5238 0.5733 0.5733 0.5238 0.5733 0.5238 0.5238 0.5733 0.7115 0.5688 0.7115 0.5733 0.5733 0.5688 0.5733 0.5686 0.7115 0.5688 0.5238 0.5238 0.5688 0.5686 0.5686 0.5252 0.7115 0.5238 0.5688 0.5252 0.5252 0.5688 0.7115 0.5688 0.5252 0.5252 0.5252 0.5688 0.5688 0.5686 0.5688 0.5238 0.5252 0.5686 0.5688 0.5688 0.5686 0.5238 0.5252 0.7115 0.5238 0.5688 0.5733 0.5688 0.5686 0.5238 0.5252 0.7115 0.5252 0.5252 0.7115 0.5252 0.5686 0.5733 0.5686 0.5238 0.5252 0.5686 0.5252 0.5688 0.5252 0.5238 0.5238 0.7115 0.5252 0.7115 0.5252 0.5686 0.5238 0.5688 0.5238 0.5238 0.5686 0.5238 0.5252 0.5686 0.5252 0.5686 0.7115 0.5686 0.5238 0.5686 0.7115 0.7115 0.7115 0.5686 0.5252 0.5688 0.5238 0.5688 0.5688 0.5688 0.5252 0.5238 0.5252 0.5733 0.5686 0.5688 0.5252 0.5688 0.5733 0.5252 0.5252 0.5688 0.5688 0.5252 0.5238 0.5733 0.5688 0.5733 0.5686 0.5733 0.5252 0.5252 0.5252 0.5733 0.5688 0.5238 0.7115 0.7115 0.5686 0.5733 0.5733 0.5686 0.5688 0.5688 0.5686 0.5686 0.5686 0.5252 0.5733 0.5688 0.5238 0.5238 0.5252 0.5252 0.5252 0.5252 0.5252 0.7115 0.5688 0.5252 0.5252 0.5733 0.5733 0.7115 0.5252 0.5252 0.5688 0.5238 0.5733 0.5688 0.5252 0.5686 0.7115 0.5733 0.7115 0.5252 0.5688 0.5252 0.5733 0.5688 0.7115 0.7115 0.5688 0.7115 0.5238 0.5252 0.7115 0.5252 0.5686 0.5252 0.5252 0.5688 0.5688 0.5238 0.5252 0.5686 0.7115 0.5733 0.5686 0.5688 0.5252 0.7115 0.5686 0.5733 0.5686 0.5238 0.5238 0.5733 0.5686 0.5238 0.5688 0.5686 0.5688 0.5252 0.5238 0.5688 0.5733 0.5733 0.5688 0.5733 0.5238 0.5733 0.5238 0.5688 0.5252 0.5252 0.5688 0.5688 0.7115 0.5252 0.5688 0.5252 0.5238 0.5686 0.5252 0.5688 0.5238 0.5688 0.5688 0.5252 0.5252 0.5686 0.5733 0.5252 0.5252 0.7115 0.5733 0.5733 0.5686 0.5733 0.5733 0.7115 0.5733 0.5733 0.5238 0.5688 0.5688 0.5252 0.5733 0.5238 0.5252 0.5686 0.5688 0.5688 0.5733 0.5688 0.5686 0.7115 0.5238 0.5688 0.5238 0.5688 0.5733 0.5238 0.5252 0.5688 0.5688 0.5688 0.5252 0.5686 0.5686 0.5686 0.5733 0.5252 0.5686 0.5686 0.5686 0.5686 0.5686 0.7115 0.7115 0.5733 0.7115 0.7115 0.5238 0.5733 0.7115 0.7115 0.5686 0.7115 0.5688 0.5686 0.5252 0.5238 0.7115 0.7115 0.5733 0.5686 0.5688 0.5733 0.5733 0.5238 0.5733 0.5686 0.5252 0.5238 0.5252 0.5686 0.5688 0.5686 0.5252 0.5686 0.5686 0.5688 0.5252 0.5688 0.5252 0.7115 0.5252 0.5238 0.5238 0.5733 0.7115 0.7115 0.5688 0.5686 0.5252 0.5686 0.5238 0.5733 0.5686 0.5733 0.5238 0.5733 0.7115 0.5252 0.5686 0.5688 0.5238 0.5686 0.5686 0.7115 0.5238 0.5733 0.5688 0.5686 0.5688 0.5252 0.5238 0.5686 0.5733 0.7115 0.5688 0.5252 0.5686 0.5733 0.7115 0.5252 0.5686 0.5688 0.5252 0.5252 0.5733 0.7115 0.7115 0.5688 0.5238 0.5733 0.7115 0.7115 0.7115 0.5238 0.5252 0.5686 0.7115 0.5686 0.5686 0.5238 0.7115 0.5688 0.5733 0.5688 0.5688 0.5688 0.5252 0.5238 0.5686 0.5238 0.5733 0.7115 0.5238 0.5238 0.5252 0.5686 0.5733 0.5733 0.5252 0.7115 0.5733 0.5688 0.5688 0.5688 0.5252 0.5238 0.5688 0.5733 0.5686 0.7115 0.5686 0.5686 0.5688 0.5733 0.5238 0.5686 0.5238 0.5688 0.5238 0.5733 0.5686 0.5686 0.5686 0.5238 0.5688 0.5733 0.5688 0.5688 0.5688 0.5733 0.5686 0.5686 0.5733 0.7115 0.5686 0.5252 0.5688 0.5733 0.5686 0.5733 0.5238 0.5688 0.5688 0.5688 0.7115 0.5733 0.5733 0.5733 0.5686 0.5252 0.5733 0.5252 0.5733 0.5686 0.5686 0.5252 0.5686 0.5252 0.5733 0.5733 0.5733 0.5686 0.5252 0.5733 0.5252 0.7115 0.5688 0.5688 0.5688 0.5686 0.7115 0.5733 0.5688 0.5238 0.5733 0.5252 0.5733 0.5238 0.5688 0.7115 0.5238 0.5238 0.7115 0.5252 0.5733 0.5238 0.5688 0.5686 0.5238 0.5686 0.5733 0.5686 0.7115 0.7115 0.5252 0.5238 0.5252 0.5688 0.5238 0.5252 0.5252 0.5252 0.5686 0.5252 0.5238 0.5688 0.5238 0.7115 0.5686 0.5252 0.5686 0.5238 0.7115 0.5238 0.5252 0.7115 0.5252 0.5238 0.5733 0.5688 0.5686 0.5733 0.5238 0.5686 0.5238 0.5686 0.5238 0.5686 0.5733 0.5688 0.5688 0.5686 0.5686 0.5733 0.5252 0.5252 0.5238 0.5252 0.5252 0.5688 0.7115 0.5238 0.5238 0.5686 0.5688 0.5733 0.7115 0.7115 0.5252 0.5252 0.5733 0.7115 0.5238 0.5252 0.7115 0.5686 0.7115 0.5733 0.7115 0.5252 0.5238 0.5686 0.5733 0.7115 0.5733 0.5252 0.5238 0.5238 0.5733 0.5238 0.7115 0.5238 0.5238 0.7115 0.5252 0.5733 0.5733 0.5733 0.5238 0.5252 0.5252 0.5688 0.5238 0.5238 0.5238 0.5686 0.5686 0.5733 0.5252 0.5238 0.5252 0.5686 0.5688 0.5686 0.5688 0.5733 0.5238 0.5688 0.5238 0.5238 0.5686 0.5252 0.5252 0.7115 0.5733 0.5238 0.5688 0.7115 0.5686 0.5686 0.5686 0.5238 0.5238 0.5252 0.5238 0.5733 0.5733 0.5688 0.5733 0.5252 0.5733 0.7115 0.5733 0.5733 0.5238 0.5686 0.5238 0.5686 0.5733 0.5688 0.5252 0.5733 0.5733 0.7115 0.7115 0.5688 0.5238 0.5238 0.5252 0.5686 0.5238 0.7115 0.7115 0.5238 0.5733 0.5688 0.5252 0.5688 0.5686 0.5252 0.7115 0.7115 0.7115 0.5688 0.5686 0.5238 0.5686 0.5686 0.5733 0.5238 0.7115 0.5686 0.5252 0.7115 0.5688 0.5733 0.5238 0.5252 0.5686 0.5688 0.7115 0.7115 0.7115 0.5238 0.5688 0.7115 0.7115 0.5686 0.5686 0.5238 0.5733 0.5733 0.5252 0.5733 0.5733 0.5252 0.5252 0.5733 0.5733 0.5686 0.5733 0.5686 0.5238 0.5688 0.5688 0.5252 0.5733 0.7115 0.5733 0.5688 0.5238 0.5238 0.5238 0.5252 0.5238 0.7115 0.5688 0.7115 0.5252 0.5686 0.5733 0.5733 0.5686 0.5238 0.5252 0.5686 0.5688 0.7115 0.5733 0.5733 0.5252 0.5252 0.5688 0.5688 0.5238 0.5733 0.5733 0.5686 0.5733 0.7115 0.7115 0.5688 0.5238 0.5238 0.5238 0.5688 0.5733 0.5733 0.7115" HIT_INDICES="4937 5605 7101 7293 7426 10262 10546 13155 13652 14471 15406 15596 17052 18009 18692 20365 21091 21509 22138 22440 22540 24541 24557 24845 25212 26395 26688 27346 27354 28464 29152 32444" ES_PROFILE="-0.0833 -0.0944 0.0909 0.2642 0.4218 0.4318 0.4814 0.4730 0.4980 0.5145 0.5256 0.5487 0.5464 0.5502 0.5568 0.5437 0.5453 0.5513 0.5527 0.5591 0.5688 0.5431 0.5509 0.5537 0.5547 0.5399 0.5397 0.5321 0.5356 0.5184 0.5073 0.4516" RANK_AT_ES="22540.0000" RANK_SCORE_AT_ES="0.5574"/>
  <DTG RANKED_LIST="fpkm.rnk" TEMPLATE="sample.cls" GENESET="gene_sets.gmt#REGULATION_OF_PROTEIN_DEACETYLATION(GO:0090311)" ES="0.5779" NES="0.9899" NP="0.4760" FDR="0.3865" FWER="1.0000" RND_ES="0.6952 0.5293 0.5293 0.5982 0.5982 0.5779 0.5982 0.5779 0.6055 0.5779 0.6952 0.5779 0.5779 0.5779 0.5982 0.6055 0.5293 0.5293 0.5293 0.5169 0.5169 0.5293 0.5779 0.5293 0.5169 0.5779 0.5779 0.5169 0.5982 0.5779 0.6055 0.5982 0.6952 0.5779 0.6952 0.5169 0.5779 0.5982 0.5169 0.5169 0.6055 0.6055 0.5169 0.5779 0.6055 0.5779 0.5169 0.5293 0.5779 0.6055 0.5779 0.6952 0.5982 0.5169 0.5293 0.5779 0.5779 0.5169 0.5293 0.5982 0.5982 0.5779 0.5169 0.6952 0.5169 0.5982 0.6952 0.5293 0.6055 0.6952 0.5169 0.5982 0.6055 0.5779 0.5779 0.5293 0.6952 0.6952 0.5982 0.5982 0.6055 0.5779 0.5293 0.5293 0.5169 0.6952 0.5169 0.5169 0.5169 0.6055 0.6952 0.5982 0.6952 0.5982 0.6055 0.5779 0.5169 0.5293 0.6952 0.6055 0.6055 0.5779 0.5293 0.6952 0.5982 0.6952 0.6055 0.5779 0.5293 0.6952 0.5779 0.6952 0.5779 0.5779 0.6952 0.5982 0.5982 0.5293 0.6055 0.5169 0.5982 0.5779 0.5779 0.5779 0.5779 0.6055 0.5169 0.5779 0.5169 0.5982 0.5779 0.6952 0.5169 0.5169 0.5169 0.5169 0.5982 0.6952 0.6952 0.5779 0.6055 0.5779 0.5779 0.6952 0.5169 0.5779 0.6952 0.5779 0.6055 0.6055 0.5169 0.6055 0.6055 0.5982 0.5779 0.6952 0.6055 0.5982 0.5982 0.5169 0.5779 0.6055 0.5982 0.5293 0.5982 0.5982 0.6952 0.6952 0.6952 0.5169 0.6055 0.5779 0.6055 0.5779 0.5982 0.5779 0.5169 0.5779 0.5169 0.5779 0.5169 0.5169 0.5982 0.5779 0.5293 0.5169 0.5293 0.5779 0.5779 0.6055 0.5982 0.5169 0.6952 0.6952 0.6055 0.5169 0.5169 0.5982 0.5169 0.6952 0.5293 0.5293 0.5169 0.6952 0.5293 0.5169 0.5293 0.5169 0.5982 0.5169 0.5293 0.5779 0.5169 0.5293 0.5293 0.6055 0.6055 0.6055 0.5779 0.5169 0.6952 0.5982 0.6952 0.6952 0.5982 0.6055 0.6055 0.6055 0.6952 0.5293 0.5982 0.5169 0.5293 0.5293 0.5779 0.5169 0.5779 0.5982 0.6952 0.5982 0.5982 0.5982 0.6952 0.5779 0.6055 0.5779 0.5293 0.5293 0.6055 0.6952 0.6055 0.5779 0.6055 0.6055 0.5293 0.5779 0.6055 0.5779 0.5779 0.6952 0.5293 0.5982 0.5169 0.5169 0.6055 0.6055 0.5169 0.6055 0.5169 0.5169 0.6055 0.6952 0.5779 0.6952 0.6055 0.6055 0.5779 0.6055 0.5982 0.6952 0.5779 0.5169 0.5169 0.5779 0.5982 0.5982 0.5293 0.6952 0.5169 0.5779 0.5293 0.5293 0.5779 0.6952 0.5779 0.5293 0.5293 0.5293 0.5779 0.5779 0.5982 0.5779 0.5169 0.5293 0.5982 0.5779 0.5779 0.5982 0.5169 0.5293 0.6952 0.5169 0.5779 0.6055 0.5779 0.5982 0.5169 0.5293 0.6952 0.5293 0.5293 0.6952 0.5293 0.5982 0.6055 0.5982 0.5169 0.5293 0.5982 0.5293 0.5779 0.5293 0.5169 0.5169 0.6952 0.5293 0.6952 0.5293 0.5982 0.5169 0.5779 0.5169 0.5169 0.5982 0.5169 0.5293 0.5982 0.5293 0.5982 0.6952 0.5982 0.5169 0.5982 0.6952 0.6952 0.6952 0.5982 0.5293 0.5779 0.5169 0.5779 0.5779 0.5779 0.5293 0.5169 0.5293 0.6055 0.5982 0.5779 0.5293 0.5779 0.6055 0.5293 0.5293 0.5779 0.5779 0.5293 0.5169 0.6055 0.5779 0.6055 0.5982 0.6055 0.5293 0.5293 0.5293 0.6055 0.5779 0.5169 0.6952 0.6952 0.5982 0.6055 0.6055 0.5982 0.5779 0.5779 0.5982 0.5982 0.5982 0.5293 0.6055 0.5779 0.5169 0.5169 0.5293 0.5293 0.5293 0.5293 0.5293 0.6952 0.5779 0.5293 0.5293 0.6055 0.6055 0.6952 0.5293 0.5293 0.5779 0.5169 0.6055 0.5779 0.5293 0.5982 0.6952 0.6055 0.6952 0.5293 0.5779 0.5293 0.6055 0.5779 0.6952 0.6952 0.5779 0.6952 0.5169 0.5293 0.6952 0.5293 0.5982 0.5293 0.5293 0.5779 0.5779 0.5169 0.5293 0.5982 0.6952 0.6055 0.5982 0.5779 0.5293 0.6952 0.5982 0.6055 0.5982 0.5169 0.5169 0.6055 0.5982 0.5169 0.5779 0.5982 0.5779 0.5293 0.5169 0.5779 0.6055 0.6055 0.5779 0.6055 0.5169 0.6055 0.5169 0.5779 0.5293 0.5293 0.5779 0.5779 0.6952 0.5293 0.5779 0.5293 0.5169 0.5982 0.5293 0.5779 0.5169 0.5779 0.5779 0.5293 0.5293 0.5982 0.6055 0.5293 0.5293 0.6952 0.6055 0.6055 0.5982 0.6055 0.6055 0.6952 0.6055 0.6055 0.5169 0.5779 0.5779 0.5293 0.6055 0.5169 0.5293 0.5982 0.5779 0.5779 0.6055 0.5779 0.5982 0.6952 0.5169 0.5779 0.5169 0.5779 0.6055 0.5169 0.5293 0.5779 0.5779 0.5779 0.5293 0.5982 0.5982 0.5982 0.6055 0.5293 0.5982 0.5982 0.5982 0.5982 0.5982 0.6952 0.6952 0.6055 0.6952 0.6952 0.5169 0.6055 0.6952 0.6952 0.5982 0.6952 0.5779 0.5982 0.5293 0.5169 0.6952 0.6952 0.6055 0.5982 0.5779 0.6055 0.6055 0.5169 0.6055 0.5982 0.5293 0.5169 0.5293 0.5982 0.5779 0.5982 0.5293 0.5982 0.5982 0.5779 0.5293 0.5779 0.5293 0.6952 0.5293 0.5169 0.5169 0.6055 0.6952 0.6952 0.5779 0.5982 0.5293 0.5982 0.5169 0.6055 0.5982 0.6055 0.5169 0.6055 0.6952 0.5293 0.5982 0.5779 0.5169 0.5982 0.5982 0.6952 0.5169 0.6055 0.5779 0.5982 0.5779 0.5293 0.5169 0.5982 0.6055 0.6952 0.5779 0.5293 0.5982 0.6055 0.6952 0.5293 0.5982 0.5779 0.5293 0.5293 0.6055 0.6952 0.6952 0.5779 0.5169 0.6055 0.6952 0.6952 0.6952 0.5169 0.5293 0.5982 0.6952 0.5982 0.5982 0.5169 0.6952 0.5779 0.6055 0.5779 0.5779 0.5779 0.5293 0.5169 0.5982 0.5169 0.6055 0.6952 0.5169 0.5169 0.5293 0.5982 0.6055 0.6055 0.5293 0.6952 0.6055 0.5779 0.5779 0.5779 0.5293 0.5169 0.5779 0.6055 0.5982 0.6952 0.5982 0.5982 0.5779 0.6055 0.5169 0.5982 0.5169 0.5779 0.5169 0.6055 0.5982 0.5982 0.5982 0.5169 0.5779 0.6055 0.5779 0.5779 0.5779 0.6055 0.5982 0.5982 0.6055 0.6952 0.5982 0.5293 0.5779 0.6055 0.5982 0.6055 0.5169 0.5779 0.5779 0.5779 0.6952 0.6055 0.6055 0.6055 0.5982 0.5293 0.6055 0.5293 0.6055 0.5982 0.5982 0.5293 0.5982 0.5293 0.6055 0.6055 0.6055 0.5982 0.5293 0.6055 0.5293 0.6952 0.5779 0.5779 0.5779 0.5982 0.6952 0.6055 0.5779 0.5169 0.6055 0.5293 0.6055 0.5169 0.5779 0.6952 0.5169 0.5169 0.6952 0.5293 0.6055 0.5169 0.5779 0.5982 0.5169 0.5982 0.6055 0.5982 0.6952 0.6952 0.5293 0.5169 0.5293 0.5779 0.5169 0.5293 0.5293 0.5293 0.5982 0.5293 0.5169 0.5779 0.5169 0.6952 0.5982 0.5293 0.5982 0.5169 0.6952 0.5169 0.5293 0.6952 0.5293 0.5169 0.6055 0.5779 0.5982 0.6055 0.5169 0.5982 0.5169 0.5982 0.5169 0.5982 0.6055 0.5779 0.5779 0.5982 0.5982 0.6055 0.5293 0.5293 0.5169 0.5293 0.5293 0.5779 0.6952 0.5169 0.5169 0.5982 0.5779 0.6055 0.6952 0.6952 0.5293 0.5293 0.6055 0.6952 0.5169 0.5293 0.6952 0.5982 0.6952 0.6055 0.6952 0.5293 0.5169 0.5982 0.6055 0.6952 0.6055 0.5293 0.5169 0.5169 0.6055 0.5169 0.6952 0.5169 0.5169 0.6952 0.5293 0.6055 0.6055 0.6055 0.5169 0.5293 0.5293 0.5779 0.5169 0.5169 0.5169 0.5982 0.5982 0.6055 0.5293 0.5169 0.5293 0.5982 0.5779 0.5982 0.5779 0.6055 0.5169 0.5779 0.5169 0.5169 0.5982 0.5293 0.5293 0.6952 0.6055 0.5169 0.5779 0.6952 0.5982 0.5982 0.5982 0.5169 0.5169 0.5293 0.5169 0.6055 0.6055 0.5779 0.6055 0.5293 0.6055 0.6952 0.6055 0.6055 0.5169 0.5982 0.5169 0.5982 0.6055 0.5779 0.5293 0.6055 0.6055 0.6952 0.6952 0.5779 0.5169 0.5169 0.5293 0.5982 0.5169 0.6952 0.6952 0.5169 0.6055 0.5779 0.5293 0.5779 0.5982 0.5293 0.6952 0.6952 0.6952 0.5779 0.5982 0.5169 0.5982 0.5982 0.6055 0.5169 0.6952 0.5982 0.5293 0.6952 0.5779 0.6055 0.5169 0.5293 0.5982 0.5779 0.6952 0.6952 0.6952 0.5169 0.5779 0.6952 0.6952 0.5982 0.5982 0.5169 0.6055 0.6055 0.5293 0.6055 0.6055 0.5293 0.5293 0.6055 0.6055 0.5982 0.6055 0.5982 0.5169 0.5779 0.5779 0.5293 0.6055 0.6952 0.6055 0.5779 0.5169 0.5169 0.5169 0.5293 0.5169 0.6952 0.5779 0.6952 0.5293 0.5982 0.6055 0.6055 0.5982 0.5169 0.5293 0.5982 0.5779 0.6952 0.6055 0.6055 0.5293 0.5293 0.5779 0.5779 0.5169 0.6055 0.6055 0.5982 0.6055 0.6952 0.6952 0.5779 0.5169 0.5169 0.5169 0.5779 0.6055 0.6055 0.6952" HIT_INDICES="6896 7426 7964 8046 10343 12106 12293 12884 13135 13476 13771 14441 15100 15865 16149 18343 18621 18880 19571 19800 20110 21578 21594 21805 22038 22117 22480 23677 24108 24979 25063 25582 25817 27585 28266 28454 29264 32460 56672" ES_PROFILE="0.0852 0.2026 0.2864 0.3744 0.3805 0.3838 0.4127 0.4320 0.4561 0.4772 0.4984 0.5111 0.5221 0.5294 0.5441 0.5221 0.5320 0.5417 0.5432 0.5522 0.5593 0.5447 0.5547 0.5611 0.5668 0.5750 0.5779 0.5652 0.5649 0.5562 0.5606 0.5570 0.5579 0.5305 0.5205 0.5187 0.5053 0.4512 0.0417" RANK_AT_ES="22480.0000" RANK_SCORE_AT_ES="0.5589"/>
  <DTG RANKED_LIST="fpkm.rnk" TEMPLATE="sample.cls" GENESET="gene_sets.gmt#MITOTIC_G1_DNA_DAMAGE_CHECKPOINT(GO:0031571)" ES="0.5965" NES="0.9899" NP="0.1410" FDR="0.3865" FWER="1.0000" RND_ES="0.8981 0.5234 0.5234 0.5584 0.5584 0.5965 0.5584 0.5965 0.5652 0.5965 0.8981 0.5965 0.5965 0.5965 0.5584 0.5652 0.5234 0.5234 0.5234 0.5234 0.5234 0.5234 0.5965 0.5234 0.5234 0.5965 0.5965 0.5234 0.5584 0.5965 0.5652 0.5584 0.8981 0.5965 0.8981 0.5234 0.5965 0.5584 0.5234 0.5234 0.5652 0.5652 0.5234 0.5965 0.5652 0.5965 0.5234 0.5234 0.5965 0.5652 0.5965 0.8981 0.5584 0.5234 0.5234 0.5965 0.5965 0.5234 0.5234 0.5584 0.5584 0.5965 0.5234 0.8981 0.5234 0.5584 0.8981 0.5234 0.5652 0.8981 0.5234 0.5584 0.5652 0.5965 0.5965 0.5234 0.8981 0.8981 0.5584 0.5584 0.5652 0.5965 0.5234 0.5234 0.5234 0.8981 0.5234 0.5234 0.5234 0.5652 0.8981 0.5584 0.8981 0.5584 0.5652 0.5965 0.5234 0.5234 0.8981 0.5652 0.5652 0.5965 0.5234 0.8981 0.5584 0.8981 0.5652 0.5965 0.5234 0.8981 0.5965 0.8981 0.5965 0.5965 0.8981 0.5584 0.5584 0.5234 0.5652 0.5234 0.5584 0.5965 0.5965 0.5965 0.5965 0.5652 0.5234 0.5965 0.5234 0.5584 0.5965 0.8981 0.5234 0.5234 0.5234 0.5234 0.5584 0.8981 0.8981 0.5965 0.5652 0.5965 0.5965 0.8981 0.5234 0.5965 0.8981 0.5965 0.5652 0.5652 0.5234 0.5652 0.5652 0.5584 0.5965 0.8981 0.5652 0.5584 0.5584 0.5234 0.5965 0.5652 0.5584 0.5234 0.5584 0.5584 0.8981 0.8981 0.8981 0.5234 0.5652 0.5965 0.5652 0.5965 0.5584 0.5965 0.5234 0.5965 0.5234 0.5965 0.5234 0.5234 0.5584 0.5965 0.5234 0.5234 0.5234 0.5965 0.5965 0.5652 0.5584 0.5234 0.8981 0.8981 0.5652 0.5234 0.5234 0.5584 0.5234 0.8981 0.5234 0.5234 0.5234 0.8981 0.5234 0.5234 0.5234 0.5234 0.5584 0.5234 0.5234 0.5965 0.5234 0.5234 0.5234 0.5652 0.5652 0.5652 0.5965 0.5234 0.8981 0.5584 0.8981 0.8981 0.5584 0.5652 0.5652 0.5652 0.8981 0.5234 0.5584 0.5234 0.5234 0.5234 0.5965 0.5234 0.5965 0.5584 0.8981 0.5584 0.5584 0.5584 0.8981 0.5965 0.5652 0.5965 0.5234 0.5234 0.5652 0.8981 0.5652 0.5965 0.5652 0.5652 0.5234 0.5965 0.5652 0.5965 0.5965 0.8981 0.5234 0.5584 0.5234 0.5234 0.5652 0.5652 0.5234 0.5652 0.5234 0.5234 0.5652 0.8981 0.5965 0.8981 0.5652 0.5652 0.5965 0.5652 0.5584 0.8981 0.5965 0.5234 0.5234 0.5965 0.5584 0.5584 0.5234 0.8981 0.5234 0.5965 0.5234 0.5234 0.5965 0.8981 0.5965 0.5234 0.5234 0.5234 0.5965 0.5965 0.5584 0.5965 0.5234 0.5234 0.5584 0.5965 0.5965 0.5584 0.5234 0.5234 0.8981 0.5234 0.5965 0.5652 0.5965 0.5584 0.5234 0.5234 0.8981 0.5234 0.5234 0.8981 0.5234 0.5584 0.5652 0.5584 0.5234 0.5234 0.5584 0.5234 0.5965 0.5234 0.5234 0.5234 0.8981 0.5234 0.8981 0.5234 0.5584 0.5234 0.5965 0.5234 0.5234 0.5584 0.5234 0.5234 0.5584 0.5234 0.5584 0.8981 0.5584 0.5234 0.5584 0.8981 0.8981 0.8981 0.5584 0.5234 0.5965 0.5234 0.5965 0.5965 0.5965 0.5234 0.5234 0.5234 0.5652 0.5584 0.5965 0.5234 0.5965 0.5652 0.5234 0.5234 0.5965 0.5965 0.5234 0.5234 0.5652 0.5965 0.5652 0.5584 0.5652 0.5234 0.5234 0.5234 0.5652 0.5965 0.5234 0.8981 0.8981 0.5584 0.5652 0.5652 0.5584 0.5965 0.5965 0.5584 0.5584 0.5584 0.5234 0.5652 0.5965 0.5234 0.5234 0.5234 0.5234 0.5234 0.5234 0.5234 0.8981 0.5965 0.5234 0.5234 0.5652 0.5652 0.8981 0.5234 0.5234 0.5965 0.5234 0.5652 0.5965 0.5234 0.5584 0.8981 0.5652 0.8981 0.5234 0.5965 0.5234 0.5652 0.5965 0.8981 0.8981 0.5965 0.8981 0.5234 0.5234 0.8981 0.5234 0.5584 0.5234 0.5234 0.5965 0.5965 0.5234 0.5234 0.5584 0.8981 0.5652 0.5584 0.5965 0.5234 0.8981 0.5584 0.5652 0.5584 0.5234 0.5234 0.5652 0.5584 0.5234 0.5965 0.5584 0.5965 0.5234 0.5234 0.5965 0.5652 0.5652 0.5965 0.5652 0.5234 0.5652 0.5234 0.5965 0.5234 0.5234 0.5965 0.5965 0.8981 0.5234 0.5965 0.5234 0.5234 0.5584 0.5234 0.5965 0.5234 0.5965 0.5965 0.5234 0.5234 0.5584 0.5652 0.5234 0.5234 0.8981 0.5652 0.5652 0.5584 0.5652 0.5652 0.8981 0.5652 0.5652 0.5234 0.5965 0.5965 0.5234 0.5652 0.5234 0.5234 0.5584 0.5965 0.5965 0.5652 0.5965 0.5584 0.8981 0.5234 0.5965 0.5234 0.5965 0.5652 0.5234 0.5234 0.5965 0.5965 0.5965 0.5234 0.5584 0.5584 0.5584 0.5652 0.5234 0.5584 0.5584 0.5584 0.5584 0.5584 0.8981 0.8981 0.5652 0.8981 0.8981 0.5234 0.5652 0.8981 0.8981 0.5584 0.8981 0.5965 0.5584 0.5234 0.5234 0.8981 0.8981 0.5652 0.5584 0.5965 0.5652 0.5652 0.5234 0.5652 0.5584 0.5234 0.5234 0.5234 0.5584 0.5965 0.5584 0.5234 0.5584 0.5584 0.5965 0.5234 0.5965 0.5234 0.8981 0.5234 0.5234 0.5234 0.5652 0.8981 0.8981 0.5965 0.5584 0.5234 0.5584 0.5234 0.5652 0.5584 0.5652 0.5234 0.5652 0.8981 0.5234 0.5584 0.5965 0.5234 0.5584 0.5584 0.8981 0.5234 0.5652 0.5965 0.5584 0.5965 0.5234 0.5234 0.5584 0.5652 0.8981 0.5965 0.5234 0.5584 0.5652 0.8981 0.5234 0.5584 0.5965 0.5234 0.5234 0.5652 0.8981 0.8981 0.5965 0.5234 0.5652 0.8981 0.8981 0.8981 0.5234 0.5234 0.5584 0.8981 0.5584 0.5584 0.5234 0.8981 0.5965 0.5652 0.5965 0.5965 0.5965 0.5234 0.5234 0.5584 0.5234 0.5652 0.8981 0.5234 0.5234 0.5234 0.5584 0.5652 0.5652 0.5234 0.8981 0.5652 0.5965 0.5965 0.5965 0.5234 0.5234 0.5965 0.5652 0.5584 0.8981 0.5584 0.5584 0.5965 0.5652 0.5234 0.5584 0.5234 0.5965 0.5234 0.5652 0.5584 0.5584 0.5584 0.5234 0.5965 0.5652 0.5965 0.5965 0.5965 0.5652 0.5584 0.5584 0.5652 0.8981 0.5584 0.5234 0.5965 0.5652 0.5584 0.5652 0.5234 0.5965 0.5965 0.5965 0.8981 0.5652 0.5652 0.5652 0.5584 0.5234 0.5652 0.5234 0.5652 0.5584 0.5584 0.5234 0.5584 0.5234 0.5652 0.5652 0.5652 0.5584 0.5234 0.5652 0.5234 0.8981 0.5965 0.5965 0.5965 0.5584 0.8981 0.5652 0.5965 0.5234 0.5652 0.5234 0.5652 0.5234 0.5965 0.8981 0.5234 0.5234 0.8981 0.5234 0.5652 0.5234 0.5965 0.5584 0.5234 0.5584 0.5652 0.5584 0.8981 0.8981 0.5234 0.5234 0.5234 0.5965 0.5234 0.5234 0.5234 0.5234 0.5584 0.5234 0.5234 0.5965 0.5234 0.8981 0.5584 0.5234 0.5584 0.5234 0.8981 0.5234 0.5234 0.8981 0.5234 0.5234 0.5652 0.5965 0.5584 0.5652 0.5234 0.5584 0.5234 0.5584 0.5234 0.5584 0.5652 0.5965 0.5965 0.5584 0.5584 0.5652 0.5234 0.5234 0.5234 0.5234 0.5234 0.5965 0.8981 0.5234 0.5234 0.5584 0.5965 0.5652 0.8981 0.8981 0.5234 0.5234 0.5652 0.8981 0.5234 0.5234 0.8981 0.5584 0.8981 0.5652 0.8981 0.5234 0.5234 0.5584 0.5652 0.8981 0.5652 0.5234 0.5234 0.5234 0.5652 0.5234 0.8981 0.5234 0.5234 0.8981 0.5234 0.5652 0.5652 0.5652 0.5234 0.5234 0.5234 0.5965 0.5234 0.5234 0.5234 0.5584 0.5584 0.5652 0.5234 0.5234 0.5234 0.5584 0.5965 0.5584 0.5965 0.5652 0.5234 0.5965 0.5234 0.5234 0.5584 0.5234 0.5234 0.8981 0.5652 0.5234 0.5965 0.8981 0.5584 0.5584 0.5584 0.5234 0.5234 0.5234 0.5234 0.5652 0.5652 0.5965 0.5652 0.5234 0.5652 0.8981 0.5652 0.5652 0.5234 0.5584 0.5234 0.5584 0.5652 0.5965 0.5234 0.5652 0.5652 0.8981 0.8981 0.5965 0.5234 0.5234 0.5234 0.5584 0.5234 0.8981 0.8981 0.5234 0.5652 0.5965 0.5234 0.5965 0.5584 0.5234 0.8981 0.8981 0.8981 0.5965 0.5584 0.5234 0.5584 0.5584 0.5652 0.5234 0.8981 0.5584 0.5234 0.8981 0.5965 0.5652 0.5234 0.5234 0.5584 0.5965 0.8981 0.8981 0.8981 0.5234 0.5965 0.8981 0.8981 0.5584 0.5584 0.5234 0.5652 0.5652 0.5234 0.5652 0.5652 0.5234 0.5234 0.5652 0.5652 0.5584 0.5652 0.5584 0.5234 0.5965 0.5965 0.5234 0.5652 0.8981 0.5652 0.5965 0.5234 0.5234 0.5234 0.5234 0.5234 0.8981 0.5965 0.8981 0.5234 0.5584 0.5652 0.5652 0.5584 0.5234 0.5234 0.5584 0.5965 0.8981 0.5652 0.5652 0.5234 0.5234 0.5965 0.5965 0.5234 0.5652 0.5652 0.5584 0.5652 0.8981 0.8981 0.5965 0.5234 0.5234 0.5234 0.5965 0.5652 0.5652 0.8981" HIT_INDICES="6189 7547 7583 7640 9848 9989 10120 10412 10550 10637 11632 12066 12137 12342 12545 12546 13018 13058 13421 14258 14716 14793 14954 15202 15209 15277 15339 15563 15802 15866 15941 15942 16698 16724 16956 17883 18205 18343 18947 19531 19740 19762 19782 19834 20085 20562 20897 21256 21457 21594 22159 22715 22748 23234 23363 24018 24347 24726 25114 25519 26040 26636 27580 28001 28158 28170 28749 29161 29281 29724 35848" ES_PROFILE="0.2303 0.2581 0.3072 0.3546 0.3392 0.3581 0.3767 0.3911 0.4077 0.4248 0.4237 0.4310 0.4443 0.4548 0.4649 0.4784 0.4831 0.4950 0.5008 0.4975 0.4999 0.5088 0.5160 0.5214 0.5309 0.5393 0.5477 0.5531 0.5580 0.5657 0.5733 0.5821 0.5774 0.5850 0.5890 0.5803 0.5816 0.5859 0.5818 0.5778 0.5799 0.5852 0.5905 0.5952 0.5965 0.5936 0.5929 0.5916 0.5927 0.5949 0.5895 0.5840 0.5873 0.5826 0.5840 0.5760 0.5733 0.5697 0.5656 0.5611 0.5543 0.5459 0.5310 0.5248 0.5229 0.5234 0.5140 0.5072 0.5053 0.4979 0.3943" RANK_AT_ES="20085.0000" RANK_SCORE_AT_ES="0.7671"/>
  <DTG RANKED_LIST="fpkm.rnk" TEMPLATE="sample.cls" GENESET="gene_sets.gmt#MITOTIC_G1_S_TRANSITION_CHECKPOINT(GO:0044819)" ES="0.5965" NES="0.9899" NP="0.1410" FDR="0.3865" FWER="1.0000" RND_ES="0.8981 0.5234 0.5234 0.5584 0.5584 0.5965 0.5584 0.5965 0.5652 0.5965 0.8981 0.5965 0.5965 0.5965 0.5584 0.5652 0.5234 0.5234 0.5234 0.5234 0.5234 0.5234 0.5965 0.5234 0.5234 0.5965 0.5965 0.5234 0.5584 0.5965 0.5652 0.5584 0.8981 0.5965 0.8981 0.5234 0.5965 0.5584 0.5234 0.5234 0.5652 0.5652 0.5234 0.5965 0.5652 0.5965 0.5234 0.5234 0.5965 0.5652 0.5965 0.8981 0.5584 0.5234 0.5234 0.5965 0.5965 0.5234 0.5234 0.5584 0.5584 0.5965 0.5234 0.8981 0.5234 0.5584 0.8981 0.5234 0.5652 0.8981 0.5234 0.5584 0.5652 0.5965 0.5965 0.5234 0.8981 0.8981 0.5584 0.5584 0.5652 0.5965 0.5234 0.5234 0.5234 0.8981 0.5234 0.5234 0.5234 0.5652 0.8981 0.5584 0.8981 0.5584 0.5652 0.5965 0.5234 0.5234 0.8981 0.5652 0.5652 0.5965 0.5234 0.8981 0.5584 0.8981 0.5652 0.5965 0.5234 0.8981 0.5965 0.8981 0.5965 0.5965 0.8981 0.5584 0.5584 0.5234 0.5652 0.5234 0.5584 0.5965 0.5965 0.5965 0.5965 0.5652 0.5234 0.5965 0.5234 0.5584 0.5965 0.8981 0.5234 0.5234 0.5234 0.5234 0.5584 0.8981 0.8981 0.5965 0.5652 0.5965 0.5965 0.8981 0.5234 0.5965 0.8981 0.5965 0.5652 0.5652 0.5234 0.5652 0.5652 0.5584 0.5965 0.8981 0.5652 0.5584 0.5584 0.5234 0.5965 0.5652 0.5584 0.5234 0.5584 0.5584 0.8981 0.8981 0.8981 0.5234 0.5652 0.5965 0.5652 0.5965 0.5584 0.5965 0.5234 0.5965 0.5234 0.5965 0.5234 0.5234 0.5584 0.5965 0.5234 0.5234 0.5234 0.5965 0.5965 0.5652 0.5584 0.5234 0.8981 0.8981 0.5652 0.5234 0.5234 0.5584 0.5234 0.8981 0.5234 0.5234 0.5234 0.8981 0.5234 0.5234 0.5234 0.5234 0.5584 0.5234 0.5234 0.5965 0.5234 0.5234 0.5234 0.5652 0.5652 0.5652 0.5965 0.5234 0.8981 0.5584 0.8981 0.8981 0.5584 0.5652 0.5652 0.5652 0.8981 0.5234 0.5584 0.5234 0.5234 0.5234 0.5965 0.5234 0.5965 0.5584 0.8981 0.5584 0.5584 0.5584 0.8981 0.5965 0.5652 0.5965 0.5234 0.5234 0.5652 0.8981 0.5652 0.5965 0.5652 0.5652 0.5234 0.5965 0.5652 0.5965 0.5965 0.8981 0.5234 0.5584 0.5234 0.5234 0.5652 0.5652 0.5234 0.5652 0.5234 0.5234 0.5652 0.8981 0.5965 0.8981 0.5652 0.5652 0.5965 0.5652 0.5584 0.8981 0.5965 0.5234 0.5234 0.5965 0.5584 0.5584 0.5234 0.8981 0.5234 0.5965 0.5234 0.5234 0.5965 0.8981 0.5965 0.5234 0.5234 0.5234 0.5965 0.5965 0.5584 0.5965 0.5234 0.5234 0.5584 0.5965 0.5965 0.5584 0.5234 0.5234 0.8981 0.5234 0.5965 0.5652 0.5965 0.5584 0.5234 0.5234 0.8981 0.5234 0.5234 0.8981 0.5234 0.5584 0.5652 0.5584 0.5234 0.5234 0.5584 0.5234 0.5965 0.5234 0.5234 0.5234 0.8981 0.5234 0.8981 0.5234 0.5584 0.5234 0.5965 0.5234 0.5234 0.5584 0.5234 0.5234 0.5584 0.5234 0.5584 0.8981 0.5584 0.5234 0.5584 0.8981 0.8981 0.8981 0.5584 0.5234 0.5965 0.5234 0.5965 0.5965 0.5965 0.5234 0.5234 0.5234 0.5652 0.5584 0.5965 0.5234 0.5965 0.5652 0.5234 0.5234 0.5965 0.5965 0.5234 0.5234 0.5652 0.5965 0.5652 0.5584 0.5652 0.5234 0.5234 0.5234 0.5652 0.5965 0.5234 0.8981 0.8981 0.5584 0.5652 0.5652 0.5584 0.5965 0.5965 0.5584 0.5584 0.5584 0.5234 0.5652 0.5965 0.5234 0.5234 0.5234 0.5234 0.5234 0.5234 0.5234 0.8981 0.5965 0.5234 0.5234 0.5652 0.5652 0.8981 0.5234 0.5234 0.5965 0.5234 0.5652 0.5965 0.5234 0.5584 0.8981 0.5652 0.8981 0.5234 0.5965 0.5234 0.5652 0.5965 0.8981 0.8981 0.5965 0.8981 0.5234 0.5234 0.8981 0.5234 0.5584 0.5234 0.5234 0.5965 0.5965 0.5234 0.5234 0.5584 0.8981 0.5652 0.5584 0.5965 0.5234 0.8981 0.5584 0.5652 0.5584 0.5234 0.5234 0.5652 0.5584 0.5234 0.5965 0.5584 0.5965 0.5234 0.5234 0.5965 0.5652 0.5652 0.5965 0.5652 0.5234 0.5652 0.5234 0.5965 0.5234 0.5234 0.5965 0.5965 0.8981 0.5234 0.5965 0.5234 0.5234 0.5584 0.5234 0.5965 0.5234 0.5965 0.5965 0.5234 0.5234 0.5584 0.5652 0.5234 0.5234 0.8981 0.5652 0.5652 0.5584 0.5652 0.5652 0.8981 0.5652 0.5652 0.5234 0.5965 0.5965 0.5234 0.5652 0.5234 0.5234 0.5584 0.5965 0.5965 0.5652 0.5965 0.5584 0.8981 0.5234 0.5965 0.5234 0.5965 0.5652 0.5234 0.5234 0.5965 0.5965 0.5965 0.5234 0.5584 0.5584 0.5584 0.5652 0.5234 0.5584 0.5584 0.5584 0.5584 0.5584 0.8981 0.8981 0.5652 0.8981 0.8981 0.5234 0.5652 0.8981 0.8981 0.5584 0.8981 0.5965 0.5584 0.5234 0.5234 0.8981 0.8981 0.5652 0.5584 0.5965 0.5652 0.5652 0.5234 0.5652 0.5584 0.5234 0.5234 0.5234 0.5584 0.5965 0.5584 0.5234 0.5584 0.5584 0.5965 0.5234 0.5965 0.5234 0.8981 0.5234 0.5234 0.5234 0.5652 0.8981 0.8981 0.5965 0.5584 0.5234 0.5584 0.5234 0.5652 0.5584 0.5652 0.5234 0.5652 0.8981 0.5234 0.5584 0.5965 0.5234 0.5584 0.5584 0.8981 0.5234 0.5652 0.5965 0.5584 0.5965 0.5234 0.5234 0.5584 0.5652 0.8981 0.5965 0.5234 0.5584 0.5652 0.8981 0.5234 0.5584 0.5965 0.5234 0.5234 0.5652 0.8981 0.8981 0.5965 0.5234 0.5652 0.8981 0.8981 0.8981 0.5234 0.5234 0.5584 0.8981 0.5584 0.5584 0.5234 0.8981 0.5965 0.5652 0.5965 0.5965 0.5965 0.5234 0.5234 0.5584 0.5234 0.5652 0.8981 0.5234 0.5234 0.5234 0.5584 0.5652 0.5652 0.5234 0.8981 0.5652 0.5965 0.5965 0.5965 0.5234 0.5234 0.5965 0.5652 0.5584 0.8981 0.5584 0.5584 0.5965 0.5652 0.5234 0.5584 0.5234 0.5965 0.5234 0.5652 0.5584 0.5584 0.5584 0.5234 0.5965 0.5652 0.5965 0.5965 0.5965 0.5652 0.5584 0.5584 0.5652 0.8981 0.5584 0.5234 0.5965 0.5652 0.5584 0.5652 0.5234 0.5965 0.5965 0.5965 0.8981 0.5652 0.5652 0.5652 0.5584 0.5234 0.5652 0.5234 0.5652 0.5584 0.5584 0.5234 0.5584 0.5234 0.5652 0.5652 0.5652 0.5584 0.5234 0.5652 0.5234 0.8981 0.5965 0.5965 0.5965 0.5584 0.8981 0.5652 0.5965 0.5234 0.5652 0.5234 0.5652 0.5234 0.5965 0.8981 0.5234 0.5234 0.8981 0.5234 0.5652 0.5234 0.5965 0.5584 0.5234 0.5584 0.5652 0.5584 0.8981 0.8981 0.5234 0.5234 0.5234 0.5965 0.5234 0.5234 0.5234 0.5234 0.5584 0.5234 0.5234 0.5965 0.5234 0.8981 0.5584 0.5234 0.5584 0.5234 0.8981 0.5234 0.5234 0.8981 0.5234 0.5234 0.5652 0.5965 0.5584 0.5652 0.5234 0.5584 0.5234 0.5584 0.5234 0.5584 0.5652 0.5965 0.5965 0.5584 0.5584 0.5652 0.5234 0.5234 0.5234 0.5234 0.5234 0.5965 0.8981 0.5234 0.5234 0.5584 0.5965 0.5652 0.8981 0.8981 0.5234 0.5234 0.5652 0.8981 0.5234 0.5234 0.8981 0.5584 0.8981 0.5652 0.8981 0.5234 0.5234 0.5584 0.5652 0.8981 0.5652 0.5234 0.5234 0.5234 0.5652 0.5234 0.8981 0.5234 0.5234 0.8981 0.5234 0.5652 0.5652 0.5652 0.5234 0.5234 0.5234 0.5965 0.5234 0.5234 0.5234 0.5584 0.5584 0.5652 0.5234 0.5234 0.5234 0.5584 0.5965 0.5584 0.5965 0.5652 0.5234 0.5965 0.5234 0.5234 0.5584 0.5234 0.5234 0.8981 0.5652 0.5234 0.5965 0.8981 0.5584 0.5584 0.5584 0.5234 0.5234 0.5234 0.5234 0.5652 0.5652 0.5965 0.5652 0.5234 0.5652 0.8981 0.5652 0.5652 0.5234 0.5584 0.5234 0.5584 0.5652 0.5965 0.5234 0.5652 0.5652 0.8981 0.8981 0.5965 0.5234 0.5234 0.5234 0.5584 0.5234 0.8981 0.8981 0.5234 0.5652 0.5965 0.5234 0.5965 0.5584 0.5234 0.8981 0.8981 0.8981 0.5965 0.5584 0.5234 0.5584 0.5584 0.5652 0.5234 0.8981 0.5584 0.5234 0.8981 0.5965 0.5652 0.5234 0.5234 0.5584 0.5965 0.8981 0.8981 0.8981 0.5234 0.5965 0.8981 0.8981 0.5584 0.5584 0.5234 0.5652 0.5652 0.5234 0.5652 0.5652 0.5234 0.5234 0.5652 0.5652 0.5584 0.5652 0.5584 0.5234 0.5965 0.5965 0.5234 0.5652 0.8981 0.5652 0.5965 0.5234 0.5234 0.5234 0.5234 0.5234 0.8981 0.5965 0.8981 0.5234 0.5584 0.5652 0.5652 0.5584 0.5234 0.5234 0.5584 0.5965 0.8981 0.5652 0.5652 0.5234 0.5234 0.5965 0.5965 0.5234 0.5652 0.5652 0.5584 0.5652 0.8981 0.8981 0.5965 0.5234 0.5234 0.5234 0.5965 0.5652 0.5652 0.8981" HIT_INDICES="6189 7547 7583 7640 9848 9989 10120 10412 10550 10637 11632 12066 12137 12342 12545 12546 13018 13058 13421 14258 14716 14793 14954 15202 15209 15277 15339 15563 15802 15866 15941 15942 16698 16724 16956 17883 18205 18343 18947 19531 19740 19762 19782 19834 20085 20562 20897 21256 21457 21594 22159 22715 22748 23234 23363 24018 24347 24726 25114 25519 26040 26636 27580 28001 28158 28170 28749 29161 29281 29724 35848" ES_PROFILE="0.2303 0.2581 0.3072 0.3546 0.3392 0.3581 0.3767 0.3911 0.4077 0.4248 0.4237 0.4310 0.4443 0.4548 0.4649 0.4784 0.4831 0.4950 0.5008 0.4975 0.4999 0.5088 0.5160 0.5214 0.5309 0.5393 0.5477 0.5531 0.5580 0.5657 0.5733 0.5821 0.5774 0.5850 0.5890 0.5803 0.5816 0.5859 0.5818 0.5778 0.5799 0.5852 0.5905 0.5952 0.5965 0.5936 0.5929 0.5916 0.5927 0.5949 0.5895 0.5840 0.5873 0.5826 0.5840 0.5760 0.5733 0.5697 0.5656 0.5611 0.5543 0.5459 0.5310 0.5248 0.5229 0.5234 0.5140 0.5072 0.5053 0.4979 0.3943" RANK_AT_ES="20085.0000" RANK_SCORE_AT_ES="0.7671"/>
  <DTG RANKED_LIST="fpkm.rnk" TEMPLATE="sample.cls" GENESET="gene_sets.gmt#SEQUESTERING_OF_METAL_ION(GO:0051238)" ES="0.6055" NES="0.9900" NP="0.1410" FDR="0.3863" FWER="1.0000" RND_ES="0.8540 0.5773 0.5773 0.5645 0.5645 0.6055 0.5645 0.6055 0.5632 0.6055 0.8540 0.6055 0.6055 0.6055 0.5645 0.5632 0.5773 0.5773 0.5773 0.5457 0.5457 0.5773 0.6055 0.5773 0.5457 0.6055 0.6055 0.5457 0.5645 0.6055 0.5632 0.5645 0.8540 0.6055 0.8540 0.5457 0.6055 0.5645 0.5457 0.5457 0.5632 0.5632 0.5457 0.6055 0.5632 0.6055 0.5457 0.5773 0.6055 0.5632 0.6055 0.8540 0.5645 0.5457 0.5773 0.6055 0.6055 0.5457 0.5773 0.5645 0.5645 0.6055 0.5457 0.8540 0.5457 0.5645 0.8540 0.5773 0.5632 0.8540 0.5457 0.5645 0.5632 0.6055 0.6055 0.5773 0.8540 0.8540 0.5645 0.5645 0.5632 0.6055 0.5773 0.5773 0.5457 0.8540 0.5457 0.5457 0.5457 0.5632 0.8540 0.5645 0.8540 0.5645 0.5632 0.6055 0.5457 0.5773 0.8540 0.5632 0.5632 0.6055 0.5773 0.8540 0.5645 0.8540 0.5632 0.6055 0.5773 0.8540 0.6055 0.8540 0.6055 0.6055 0.8540 0.5645 0.5645 0.5773 0.5632 0.5457 0.5645 0.6055 0.6055 0.6055 0.6055 0.5632 0.5457 0.6055 0.5457 0.5645 0.6055 0.8540 0.5457 0.5457 0.5457 0.5457 0.5645 0.8540 0.8540 0.6055 0.5632 0.6055 0.6055 0.8540 0.5457 0.6055 0.8540 0.6055 0.5632 0.5632 0.5457 0.5632 0.5632 0.5645 0.6055 0.8540 0.5632 0.5645 0.5645 0.5457 0.6055 0.5632 0.5645 0.5773 0.5645 0.5645 0.8540 0.8540 0.8540 0.5457 0.5632 0.6055 0.5632 0.6055 0.5645 0.6055 0.5457 0.6055 0.5457 0.6055 0.5457 0.5457 0.5645 0.6055 0.5773 0.5457 0.5773 0.6055 0.6055 0.5632 0.5645 0.5457 0.8540 0.8540 0.5632 0.5457 0.5457 0.5645 0.5457 0.8540 0.5773 0.5773 0.5457 0.8540 0.5773 0.5457 0.5773 0.5457 0.5645 0.5457 0.5773 0.6055 0.5457 0.5773 0.5773 0.5632 0.5632 0.5632 0.6055 0.5457 0.8540 0.5645 0.8540 0.8540 0.5645 0.5632 0.5632 0.5632 0.8540 0.5773 0.5645 0.5457 0.5773 0.5773 0.6055 0.5457 0.6055 0.5645 0.8540 0.5645 0.5645 0.5645 0.8540 0.6055 0.5632 0.6055 0.5773 0.5773 0.5632 0.8540 0.5632 0.6055 0.5632 0.5632 0.5773 0.6055 0.5632 0.6055 0.6055 0.8540 0.5773 0.5645 0.5457 0.5457 0.5632 0.5632 0.5457 0.5632 0.5457 0.5457 0.5632 0.8540 0.6055 0.8540 0.5632 0.5632 0.6055 0.5632 0.5645 0.8540 0.6055 0.5457 0.5457 0.6055 0.5645 0.5645 0.5773 0.8540 0.5457 0.6055 0.5773 0.5773 0.6055 0.8540 0.6055 0.5773 0.5773 0.5773 0.6055 0.6055 0.5645 0.6055 0.5457 0.5773 0.5645 0.6055 0.6055 0.5645 0.5457 0.5773 0.8540 0.5457 0.6055 0.5632 0.6055 0.5645 0.5457 0.5773 0.8540 0.5773 0.5773 0.8540 0.5773 0.5645 0.5632 0.5645 0.5457 0.5773 0.5645 0.5773 0.6055 0.5773 0.5457 0.5457 0.8540 0.5773 0.8540 0.5773 0.5645 0.5457 0.6055 0.5457 0.5457 0.5645 0.5457 0.5773 0.5645 0.5773 0.5645 0.8540 0.5645 0.5457 0.5645 0.8540 0.8540 0.8540 0.5645 0.5773 0.6055 0.5457 0.6055 0.6055 0.6055 0.5773 0.5457 0.5773 0.5632 0.5645 0.6055 0.5773 0.6055 0.5632 0.5773 0.5773 0.6055 0.6055 0.5773 0.5457 0.5632 0.6055 0.5632 0.5645 0.5632 0.5773 0.5773 0.5773 0.5632 0.6055 0.5457 0.8540 0.8540 0.5645 0.5632 0.5632 0.5645 0.6055 0.6055 0.5645 0.5645 0.5645 0.5773 0.5632 0.6055 0.5457 0.5457 0.5773 0.5773 0.5773 0.5773 0.5773 0.8540 0.6055 0.5773 0.5773 0.5632 0.5632 0.8540 0.5773 0.5773 0.6055 0.5457 0.5632 0.6055 0.5773 0.5645 0.8540 0.5632 0.8540 0.5773 0.6055 0.5773 0.5632 0.6055 0.8540 0.8540 0.6055 0.8540 0.5457 0.5773 0.8540 0.5773 0.5645 0.5773 0.5773 0.6055 0.6055 0.5457 0.5773 0.5645 0.8540 0.5632 0.5645 0.6055 0.5773 0.8540 0.5645 0.5632 0.5645 0.5457 0.5457 0.5632 0.5645 0.5457 0.6055 0.5645 0.6055 0.5773 0.5457 0.6055 0.5632 0.5632 0.6055 0.5632 0.5457 0.5632 0.5457 0.6055 0.5773 0.5773 0.6055 0.6055 0.8540 0.5773 0.6055 0.5773 0.5457 0.5645 0.5773 0.6055 0.5457 0.6055 0.6055 0.5773 0.5773 0.5645 0.5632 0.5773 0.5773 0.8540 0.5632 0.5632 0.5645 0.5632 0.5632 0.8540 0.5632 0.5632 0.5457 0.6055 0.6055 0.5773 0.5632 0.5457 0.5773 0.5645 0.6055 0.6055 0.5632 0.6055 0.5645 0.8540 0.5457 0.6055 0.5457 0.6055 0.5632 0.5457 0.5773 0.6055 0.6055 0.6055 0.5773 0.5645 0.5645 0.5645 0.5632 0.5773 0.5645 0.5645 0.5645 0.5645 0.5645 0.8540 0.8540 0.5632 0.8540 0.8540 0.5457 0.5632 0.8540 0.8540 0.5645 0.8540 0.6055 0.5645 0.5773 0.5457 0.8540 0.8540 0.5632 0.5645 0.6055 0.5632 0.5632 0.5457 0.5632 0.5645 0.5773 0.5457 0.5773 0.5645 0.6055 0.5645 0.5773 0.5645 0.5645 0.6055 0.5773 0.6055 0.5773 0.8540 0.5773 0.5457 0.5457 0.5632 0.8540 0.8540 0.6055 0.5645 0.5773 0.5645 0.5457 0.5632 0.5645 0.5632 0.5457 0.5632 0.8540 0.5773 0.5645 0.6055 0.5457 0.5645 0.5645 0.8540 0.5457 0.5632 0.6055 0.5645 0.6055 0.5773 0.5457 0.5645 0.5632 0.8540 0.6055 0.5773 0.5645 0.5632 0.8540 0.5773 0.5645 0.6055 0.5773 0.5773 0.5632 0.8540 0.8540 0.6055 0.5457 0.5632 0.8540 0.8540 0.8540 0.5457 0.5773 0.5645 0.8540 0.5645 0.5645 0.5457 0.8540 0.6055 0.5632 0.6055 0.6055 0.6055 0.5773 0.5457 0.5645 0.5457 0.5632 0.8540 0.5457 0.5457 0.5773 0.5645 0.5632 0.5632 0.5773 0.8540 0.5632 0.6055 0.6055 0.6055 0.5773 0.5457 0.6055 0.5632 0.5645 0.8540 0.5645 0.5645 0.6055 0.5632 0.5457 0.5645 0.5457 0.6055 0.5457 0.5632 0.5645 0.5645 0.5645 0.5457 0.6055 0.5632 0.6055 0.6055 0.6055 0.5632 0.5645 0.5645 0.5632 0.8540 0.5645 0.5773 0.6055 0.5632 0.5645 0.5632 0.5457 0.6055 0.6055 0.6055 0.8540 0.5632 0.5632 0.5632 0.5645 0.5773 0.5632 0.5773 0.5632 0.5645 0.5645 0.5773 0.5645 0.5773 0.5632 0.5632 0.5632 0.5645 0.5773 0.5632 0.5773 0.8540 0.6055 0.6055 0.6055 0.5645 0.8540 0.5632 0.6055 0.5457 0.5632 0.5773 0.5632 0.5457 0.6055 0.8540 0.5457 0.5457 0.8540 0.5773 0.5632 0.5457 0.6055 0.5645 0.5457 0.5645 0.5632 0.5645 0.8540 0.8540 0.5773 0.5457 0.5773 0.6055 0.5457 0.5773 0.5773 0.5773 0.5645 0.5773 0.5457 0.6055 0.5457 0.8540 0.5645 0.5773 0.5645 0.5457 0.8540 0.5457 0.5773 0.8540 0.5773 0.5457 0.5632 0.6055 0.5645 0.5632 0.5457 0.5645 0.5457 0.5645 0.5457 0.5645 0.5632 0.6055 0.6055 0.5645 0.5645 0.5632 0.5773 0.5773 0.5457 0.5773 0.5773 0.6055 0.8540 0.5457 0.5457 0.5645 0.6055 0.5632 0.8540 0.8540 0.5773 0.5773 0.5632 0.8540 0.5457 0.5773 0.8540 0.5645 0.8540 0.5632 0.8540 0.5773 0.5457 0.5645 0.5632 0.8540 0.5632 0.5773 0.5457 0.5457 0.5632 0.5457 0.8540 0.5457 0.5457 0.8540 0.5773 0.5632 0.5632 0.5632 0.5457 0.5773 0.5773 0.6055 0.5457 0.5457 0.5457 0.5645 0.5645 0.5632 0.5773 0.5457 0.5773 0.5645 0.6055 0.5645 0.6055 0.5632 0.5457 0.6055 0.5457 0.5457 0.5645 0.5773 0.5773 0.8540 0.5632 0.5457 0.6055 0.8540 0.5645 0.5645 0.5645 0.5457 0.5457 0.5773 0.5457 0.5632 0.5632 0.6055 0.5632 0.5773 0.5632 0.8540 0.5632 0.5632 0.5457 0.5645 0.5457 0.5645 0.5632 0.6055 0.5773 0.5632 0.5632 0.8540 0.8540 0.6055 0.5457 0.5457 0.5773 0.5645 0.5457 0.8540 0.8540 0.5457 0.5632 0.6055 0.5773 0.6055 0.5645 0.5773 0.8540 0.8540 0.8540 0.6055 0.5645 0.5457 0.5645 0.5645 0.5632 0.5457 0.8540 0.5645 0.5773 0.8540 0.6055 0.5632 0.5457 0.5773 0.5645 0.6055 0.8540 0.8540 0.8540 0.5457 0.6055 0.8540 0.8540 0.5645 0.5645 0.5457 0.5632 0.5632 0.5773 0.5632 0.5632 0.5773 0.5773 0.5632 0.5632 0.5645 0.5632 0.5645 0.5457 0.6055 0.6055 0.5773 0.5632 0.8540 0.5632 0.6055 0.5457 0.5457 0.5457 0.5773 0.5457 0.8540 0.6055 0.8540 0.5773 0.5645 0.5632 0.5632 0.5645 0.5457 0.5773 0.5645 0.6055 0.8540 0.5632 0.5632 0.5773 0.5773 0.6055 0.6055 0.5457 0.5632 0.5632 0.5645 0.5632 0.8540 0.8540 0.6055 0.5457 0.5457 0.5457 0.6055 0.5632 0.5632 0.8540" HIT_INDICES="93 704 2444 7696 9324 10116 15812 15885 17023 20836 21913 22649 22774 27828 29210 29399 56587 57777" ES_PROFILE="-0.0011 -0.0109 -0.0398 0.2138 0.3712 0.5091 0.4777 0.5408 0.5785 0.5505 0.5636 0.5797 0.6055 0.5269 0.5046 0.5019 0.0426 0.0230" RANK_AT_ES="22774.0000" RANK_SCORE_AT_ES="0.5398"/>
  <DTG RANKED_LIST="fpkm.rnk" TEMPLATE="sample.cls" GENESET="gene_sets.gmt#COPI_COATED_VESICLE_MEMBRANE(GO:0030663)" ES="0.5539" NES="0.9901" NP="0.1410" FDR="0.3862" FWER="1.0000" RND_ES="0.6647 0.5366 0.5366 0.5442 0.5442 0.5539 0.5442 0.5539 0.5380 0.5539 0.6647 0.5539 0.5539 0.5539 0.5442 0.5380 0.5366 0.5366 0.5366 0.5370 0.5370 0.5366 0.5539 0.5366 0.5370 0.5539 0.5539 0.5370 0.5442 0.5539 0.5380 0.5442 0.6647 0.5539 0.6647 0.5370 0.5539 0.5442 0.5370 0.5370 0.5380 0.5380 0.5370 0.5539 0.5380 0.5539 0.5370 0.5366 0.5539 0.5380 0.5539 0.6647 0.5442 0.5370 0.5366 0.5539 0.5539 0.5370 0.5366 0.5442 0.5442 0.5539 0.5370 0.6647 0.5370 0.5442 0.6647 0.5366 0.5380 0.6647 0.5370 0.5442 0.5380 0.5539 0.5539 0.5366 0.6647 0.6647 0.5442 0.5442 0.5380 0.5539 0.5366 0.5366 0.5370 0.6647 0.5370 0.5370 0.5370 0.5380 0.6647 0.5442 0.6647 0.5442 0.5380 0.5539 0.5370 0.5366 0.6647 0.5380 0.5380 0.5539 0.5366 0.6647 0.5442 0.6647 0.5380 0.5539 0.5366 0.6647 0.5539 0.6647 0.5539 0.5539 0.6647 0.5442 0.5442 0.5366 0.5380 0.5370 0.5442 0.5539 0.5539 0.5539 0.5539 0.5380 0.5370 0.5539 0.5370 0.5442 0.5539 0.6647 0.5370 0.5370 0.5370 0.5370 0.5442 0.6647 0.6647 0.5539 0.5380 0.5539 0.5539 0.6647 0.5370 0.5539 0.6647 0.5539 0.5380 0.5380 0.5370 0.5380 0.5380 0.5442 0.5539 0.6647 0.5380 0.5442 0.5442 0.5370 0.5539 0.5380 0.5442 0.5366 0.5442 0.5442 0.6647 0.6647 0.6647 0.5370 0.5380 0.5539 0.5380 0.5539 0.5442 0.5539 0.5370 0.5539 0.5370 0.5539 0.5370 0.5370 0.5442 0.5539 0.5366 0.5370 0.5366 0.5539 0.5539 0.5380 0.5442 0.5370 0.6647 0.6647 0.5380 0.5370 0.5370 0.5442 0.5370 0.6647 0.5366 0.5366 0.5370 0.6647 0.5366 0.5370 0.5366 0.5370 0.5442 0.5370 0.5366 0.5539 0.5370 0.5366 0.5366 0.5380 0.5380 0.5380 0.5539 0.5370 0.6647 0.5442 0.6647 0.6647 0.5442 0.5380 0.5380 0.5380 0.6647 0.5366 0.5442 0.5370 0.5366 0.5366 0.5539 0.5370 0.5539 0.5442 0.6647 0.5442 0.5442 0.5442 0.6647 0.5539 0.5380 0.5539 0.5366 0.5366 0.5380 0.6647 0.5380 0.5539 0.5380 0.5380 0.5366 0.5539 0.5380 0.5539 0.5539 0.6647 0.5366 0.5442 0.5370 0.5370 0.5380 0.5380 0.5370 0.5380 0.5370 0.5370 0.5380 0.6647 0.5539 0.6647 0.5380 0.5380 0.5539 0.5380 0.5442 0.6647 0.5539 0.5370 0.5370 0.5539 0.5442 0.5442 0.5366 0.6647 0.5370 0.5539 0.5366 0.5366 0.5539 0.6647 0.5539 0.5366 0.5366 0.5366 0.5539 0.5539 0.5442 0.5539 0.5370 0.5366 0.5442 0.5539 0.5539 0.5442 0.5370 0.5366 0.6647 0.5370 0.5539 0.5380 0.5539 0.5442 0.5370 0.5366 0.6647 0.5366 0.5366 0.6647 0.5366 0.5442 0.5380 0.5442 0.5370 0.5366 0.5442 0.5366 0.5539 0.5366 0.5370 0.5370 0.6647 0.5366 0.6647 0.5366 0.5442 0.5370 0.5539 0.5370 0.5370 0.5442 0.5370 0.5366 0.5442 0.5366 0.5442 0.6647 0.5442 0.5370 0.5442 0.6647 0.6647 0.6647 0.5442 0.5366 0.5539 0.5370 0.5539 0.5539 0.5539 0.5366 0.5370 0.5366 0.5380 0.5442 0.5539 0.5366 0.5539 0.5380 0.5366 0.5366 0.5539 0.5539 0.5366 0.5370 0.5380 0.5539 0.5380 0.5442 0.5380 0.5366 0.5366 0.5366 0.5380 0.5539 0.5370 0.6647 0.6647 0.5442 0.5380 0.5380 0.5442 0.5539 0.5539 0.5442 0.5442 0.5442 0.5366 0.5380 0.5539 0.5370 0.5370 0.5366 0.5366 0.5366 0.5366 0.5366 0.6647 0.5539 0.5366 0.5366 0.5380 0.5380 0.6647 0.5366 0.5366 0.5539 0.5370 0.5380 0.5539 0.5366 0.5442 0.6647 0.5380 0.6647 0.5366 0.5539 0.5366 0.5380 0.5539 0.6647 0.6647 0.5539 0.6647 0.5370 0.5366 0.6647 0.5366 0.5442 0.5366 0.5366 0.5539 0.5539 0.5370 0.5366 0.5442 0.6647 0.5380 0.5442 0.5539 0.5366 0.6647 0.5442 0.5380 0.5442 0.5370 0.5370 0.5380 0.5442 0.5370 0.5539 0.5442 0.5539 0.5366 0.5370 0.5539 0.5380 0.5380 0.5539 0.5380 0.5370 0.5380 0.5370 0.5539 0.5366 0.5366 0.5539 0.5539 0.6647 0.5366 0.5539 0.5366 0.5370 0.5442 0.5366 0.5539 0.5370 0.5539 0.5539 0.5366 0.5366 0.5442 0.5380 0.5366 0.5366 0.6647 0.5380 0.5380 0.5442 0.5380 0.5380 0.6647 0.5380 0.5380 0.5370 0.5539 0.5539 0.5366 0.5380 0.5370 0.5366 0.5442 0.5539 0.5539 0.5380 0.5539 0.5442 0.6647 0.5370 0.5539 0.5370 0.5539 0.5380 0.5370 0.5366 0.5539 0.5539 0.5539 0.5366 0.5442 0.5442 0.5442 0.5380 0.5366 0.5442 0.5442 0.5442 0.5442 0.5442 0.6647 0.6647 0.5380 0.6647 0.6647 0.5370 0.5380 0.6647 0.6647 0.5442 0.6647 0.5539 0.5442 0.5366 0.5370 0.6647 0.6647 0.5380 0.5442 0.5539 0.5380 0.5380 0.5370 0.5380 0.5442 0.5366 0.5370 0.5366 0.5442 0.5539 0.5442 0.5366 0.5442 0.5442 0.5539 0.5366 0.5539 0.5366 0.6647 0.5366 0.5370 0.5370 0.5380 0.6647 0.6647 0.5539 0.5442 0.5366 0.5442 0.5370 0.5380 0.5442 0.5380 0.5370 0.5380 0.6647 0.5366 0.5442 0.5539 0.5370 0.5442 0.5442 0.6647 0.5370 0.5380 0.5539 0.5442 0.5539 0.5366 0.5370 0.5442 0.5380 0.6647 0.5539 0.5366 0.5442 0.5380 0.6647 0.5366 0.5442 0.5539 0.5366 0.5366 0.5380 0.6647 0.6647 0.5539 0.5370 0.5380 0.6647 0.6647 0.6647 0.5370 0.5366 0.5442 0.6647 0.5442 0.5442 0.5370 0.6647 0.5539 0.5380 0.5539 0.5539 0.5539 0.5366 0.5370 0.5442 0.5370 0.5380 0.6647 0.5370 0.5370 0.5366 0.5442 0.5380 0.5380 0.5366 0.6647 0.5380 0.5539 0.5539 0.5539 0.5366 0.5370 0.5539 0.5380 0.5442 0.6647 0.5442 0.5442 0.5539 0.5380 0.5370 0.5442 0.5370 0.5539 0.5370 0.5380 0.5442 0.5442 0.5442 0.5370 0.5539 0.5380 0.5539 0.5539 0.5539 0.5380 0.5442 0.5442 0.5380 0.6647 0.5442 0.5366 0.5539 0.5380 0.5442 0.5380 0.5370 0.5539 0.5539 0.5539 0.6647 0.5380 0.5380 0.5380 0.5442 0.5366 0.5380 0.5366 0.5380 0.5442 0.5442 0.5366 0.5442 0.5366 0.5380 0.5380 0.5380 0.5442 0.5366 0.5380 0.5366 0.6647 0.5539 0.5539 0.5539 0.5442 0.6647 0.5380 0.5539 0.5370 0.5380 0.5366 0.5380 0.5370 0.5539 0.6647 0.5370 0.5370 0.6647 0.5366 0.5380 0.5370 0.5539 0.5442 0.5370 0.5442 0.5380 0.5442 0.6647 0.6647 0.5366 0.5370 0.5366 0.5539 0.5370 0.5366 0.5366 0.5366 0.5442 0.5366 0.5370 0.5539 0.5370 0.6647 0.5442 0.5366 0.5442 0.5370 0.6647 0.5370 0.5366 0.6647 0.5366 0.5370 0.5380 0.5539 0.5442 0.5380 0.5370 0.5442 0.5370 0.5442 0.5370 0.5442 0.5380 0.5539 0.5539 0.5442 0.5442 0.5380 0.5366 0.5366 0.5370 0.5366 0.5366 0.5539 0.6647 0.5370 0.5370 0.5442 0.5539 0.5380 0.6647 0.6647 0.5366 0.5366 0.5380 0.6647 0.5370 0.5366 0.6647 0.5442 0.6647 0.5380 0.6647 0.5366 0.5370 0.5442 0.5380 0.6647 0.5380 0.5366 0.5370 0.5370 0.5380 0.5370 0.6647 0.5370 0.5370 0.6647 0.5366 0.5380 0.5380 0.5380 0.5370 0.5366 0.5366 0.5539 0.5370 0.5370 0.5370 0.5442 0.5442 0.5380 0.5366 0.5370 0.5366 0.5442 0.5539 0.5442 0.5539 0.5380 0.5370 0.5539 0.5370 0.5370 0.5442 0.5366 0.5366 0.6647 0.5380 0.5370 0.5539 0.6647 0.5442 0.5442 0.5442 0.5370 0.5370 0.5366 0.5370 0.5380 0.5380 0.5539 0.5380 0.5366 0.5380 0.6647 0.5380 0.5380 0.5370 0.5442 0.5370 0.5442 0.5380 0.5539 0.5366 0.5380 0.5380 0.6647 0.6647 0.5539 0.5370 0.5370 0.5366 0.5442 0.5370 0.6647 0.6647 0.5370 0.5380 0.5539 0.5366 0.5539 0.5442 0.5366 0.6647 0.6647 0.6647 0.5539 0.5442 0.5370 0.5442 0.5442 0.5380 0.5370 0.6647 0.5442 0.5366 0.6647 0.5539 0.5380 0.5370 0.5366 0.5442 0.5539 0.6647 0.6647 0.6647 0.5370 0.5539 0.6647 0.6647 0.5442 0.5442 0.5370 0.5380 0.5380 0.5366 0.5380 0.5380 0.5366 0.5366 0.5380 0.5380 0.5442 0.5380 0.5442 0.5370 0.5539 0.5539 0.5366 0.5380 0.6647 0.5380 0.5539 0.5370 0.5370 0.5370 0.5366 0.5370 0.6647 0.5539 0.6647 0.5366 0.5442 0.5380 0.5380 0.5442 0.5370 0.5366 0.5442 0.5539 0.6647 0.5380 0.5380 0.5366 0.5366 0.5539 0.5539 0.5370 0.5380 0.5380 0.5442 0.5380 0.6647 0.6647 0.5539 0.5370 0.5370 0.5370 0.5539 0.5380 0.5380 0.6647" HIT_INDICES="13159 13667 15382 15474 15646 16061 16697 17232 17830 20639 21672 23413 24905 25870 26013 28308" ES_PROFILE="-0.1031 0.0003 0.0618 0.1497 0.2346 0.3114 0.3790 0.4430 0.5012 0.5035 0.5288 0.5327 0.5328 0.5368 0.5539 0.5214" RANK_AT_ES="26013.0000" RANK_SCORE_AT_ES="0.2841"/>
  <DTG RANKED_LIST="fpkm.rnk" TEMPLATE="sample.cls" GENESET="gene_sets.gmt#PEPTIDYL_SERINE_DEPHOSPHORYLATION(GO:0070262)" ES="0.5733" NES="0.9901" NP="0.4760" FDR="0.3863" FWER="1.0000" RND_ES="0.6678 0.5065 0.5065 0.6141 0.6141 0.5733 0.6141 0.5733 0.5962 0.5733 0.6678 0.5733 0.5733 0.5733 0.6141 0.5962 0.5065 0.5065 0.5065 0.5324 0.5324 0.5065 0.5733 0.5065 0.5324 0.5733 0.5733 0.5324 0.6141 0.5733 0.5962 0.6141 0.6678 0.5733 0.6678 0.5324 0.5733 0.6141 0.5324 0.5324 0.5962 0.5962 0.5324 0.5733 0.5962 0.5733 0.5324 0.5065 0.5733 0.5962 0.5733 0.6678 0.6141 0.5324 0.5065 0.5733 0.5733 0.5324 0.5065 0.6141 0.6141 0.5733 0.5324 0.6678 0.5324 0.6141 0.6678 0.5065 0.5962 0.6678 0.5324 0.6141 0.5962 0.5733 0.5733 0.5065 0.6678 0.6678 0.6141 0.6141 0.5962 0.5733 0.5065 0.5065 0.5324 0.6678 0.5324 0.5324 0.5324 0.5962 0.6678 0.6141 0.6678 0.6141 0.5962 0.5733 0.5324 0.5065 0.6678 0.5962 0.5962 0.5733 0.5065 0.6678 0.6141 0.6678 0.5962 0.5733 0.5065 0.6678 0.5733 0.6678 0.5733 0.5733 0.6678 0.6141 0.6141 0.5065 0.5962 0.5324 0.6141 0.5733 0.5733 0.5733 0.5733 0.5962 0.5324 0.5733 0.5324 0.6141 0.5733 0.6678 0.5324 0.5324 0.5324 0.5324 0.6141 0.6678 0.6678 0.5733 0.5962 0.5733 0.5733 0.6678 0.5324 0.5733 0.6678 0.5733 0.5962 0.5962 0.5324 0.5962 0.5962 0.6141 0.5733 0.6678 0.5962 0.6141 0.6141 0.5324 0.5733 0.5962 0.6141 0.5065 0.6141 0.6141 0.6678 0.6678 0.6678 0.5324 0.5962 0.5733 0.5962 0.5733 0.6141 0.5733 0.5324 0.5733 0.5324 0.5733 0.5324 0.5324 0.6141 0.5733 0.5065 0.5324 0.5065 0.5733 0.5733 0.5962 0.6141 0.5324 0.6678 0.6678 0.5962 0.5324 0.5324 0.6141 0.5324 0.6678 0.5065 0.5065 0.5324 0.6678 0.5065 0.5324 0.5065 0.5324 0.6141 0.5324 0.5065 0.5733 0.5324 0.5065 0.5065 0.5962 0.5962 0.5962 0.5733 0.5324 0.6678 0.6141 0.6678 0.6678 0.6141 0.5962 0.5962 0.5962 0.6678 0.5065 0.6141 0.5324 0.5065 0.5065 0.5733 0.5324 0.5733 0.6141 0.6678 0.6141 0.6141 0.6141 0.6678 0.5733 0.5962 0.5733 0.5065 0.5065 0.5962 0.6678 0.5962 0.5733 0.5962 0.5962 0.5065 0.5733 0.5962 0.5733 0.5733 0.6678 0.5065 0.6141 0.5324 0.5324 0.5962 0.5962 0.5324 0.5962 0.5324 0.5324 0.5962 0.6678 0.5733 0.6678 0.5962 0.5962 0.5733 0.5962 0.6141 0.6678 0.5733 0.5324 0.5324 0.5733 0.6141 0.6141 0.5065 0.6678 0.5324 0.5733 0.5065 0.5065 0.5733 0.6678 0.5733 0.5065 0.5065 0.5065 0.5733 0.5733 0.6141 0.5733 0.5324 0.5065 0.6141 0.5733 0.5733 0.6141 0.5324 0.5065 0.6678 0.5324 0.5733 0.5962 0.5733 0.6141 0.5324 0.5065 0.6678 0.5065 0.5065 0.6678 0.5065 0.6141 0.5962 0.6141 0.5324 0.5065 0.6141 0.5065 0.5733 0.5065 0.5324 0.5324 0.6678 0.5065 0.6678 0.5065 0.6141 0.5324 0.5733 0.5324 0.5324 0.6141 0.5324 0.5065 0.6141 0.5065 0.6141 0.6678 0.6141 0.5324 0.6141 0.6678 0.6678 0.6678 0.6141 0.5065 0.5733 0.5324 0.5733 0.5733 0.5733 0.5065 0.5324 0.5065 0.5962 0.6141 0.5733 0.5065 0.5733 0.5962 0.5065 0.5065 0.5733 0.5733 0.5065 0.5324 0.5962 0.5733 0.5962 0.6141 0.5962 0.5065 0.5065 0.5065 0.5962 0.5733 0.5324 0.6678 0.6678 0.6141 0.5962 0.5962 0.6141 0.5733 0.5733 0.6141 0.6141 0.6141 0.5065 0.5962 0.5733 0.5324 0.5324 0.5065 0.5065 0.5065 0.5065 0.5065 0.6678 0.5733 0.5065 0.5065 0.5962 0.5962 0.6678 0.5065 0.5065 0.5733 0.5324 0.5962 0.5733 0.5065 0.6141 0.6678 0.5962 0.6678 0.5065 0.5733 0.5065 0.5962 0.5733 0.6678 0.6678 0.5733 0.6678 0.5324 0.5065 0.6678 0.5065 0.6141 0.5065 0.5065 0.5733 0.5733 0.5324 0.5065 0.6141 0.6678 0.5962 0.6141 0.5733 0.5065 0.6678 0.6141 0.5962 0.6141 0.5324 0.5324 0.5962 0.6141 0.5324 0.5733 0.6141 0.5733 0.5065 0.5324 0.5733 0.5962 0.5962 0.5733 0.5962 0.5324 0.5962 0.5324 0.5733 0.5065 0.5065 0.5733 0.5733 0.6678 0.5065 0.5733 0.5065 0.5324 0.6141 0.5065 0.5733 0.5324 0.5733 0.5733 0.5065 0.5065 0.6141 0.5962 0.5065 0.5065 0.6678 0.5962 0.5962 0.6141 0.5962 0.5962 0.6678 0.5962 0.5962 0.5324 0.5733 0.5733 0.5065 0.5962 0.5324 0.5065 0.6141 0.5733 0.5733 0.5962 0.5733 0.6141 0.6678 0.5324 0.5733 0.5324 0.5733 0.5962 0.5324 0.5065 0.5733 0.5733 0.5733 0.5065 0.6141 0.6141 0.6141 0.5962 0.5065 0.6141 0.6141 0.6141 0.6141 0.6141 0.6678 0.6678 0.5962 0.6678 0.6678 0.5324 0.5962 0.6678 0.6678 0.6141 0.6678 0.5733 0.6141 0.5065 0.5324 0.6678 0.6678 0.5962 0.6141 0.5733 0.5962 0.5962 0.5324 0.5962 0.6141 0.5065 0.5324 0.5065 0.6141 0.5733 0.6141 0.5065 0.6141 0.6141 0.5733 0.5065 0.5733 0.5065 0.6678 0.5065 0.5324 0.5324 0.5962 0.6678 0.6678 0.5733 0.6141 0.5065 0.6141 0.5324 0.5962 0.6141 0.5962 0.5324 0.5962 0.6678 0.5065 0.6141 0.5733 0.5324 0.6141 0.6141 0.6678 0.5324 0.5962 0.5733 0.6141 0.5733 0.5065 0.5324 0.6141 0.5962 0.6678 0.5733 0.5065 0.6141 0.5962 0.6678 0.5065 0.6141 0.5733 0.5065 0.5065 0.5962 0.6678 0.6678 0.5733 0.5324 0.5962 0.6678 0.6678 0.6678 0.5324 0.5065 0.6141 0.6678 0.6141 0.6141 0.5324 0.6678 0.5733 0.5962 0.5733 0.5733 0.5733 0.5065 0.5324 0.6141 0.5324 0.5962 0.6678 0.5324 0.5324 0.5065 0.6141 0.5962 0.5962 0.5065 0.6678 0.5962 0.5733 0.5733 0.5733 0.5065 0.5324 0.5733 0.5962 0.6141 0.6678 0.6141 0.6141 0.5733 0.5962 0.5324 0.6141 0.5324 0.5733 0.5324 0.5962 0.6141 0.6141 0.6141 0.5324 0.5733 0.5962 0.5733 0.5733 0.5733 0.5962 0.6141 0.6141 0.5962 0.6678 0.6141 0.5065 0.5733 0.5962 0.6141 0.5962 0.5324 0.5733 0.5733 0.5733 0.6678 0.5962 0.5962 0.5962 0.6141 0.5065 0.5962 0.5065 0.5962 0.6141 0.6141 0.5065 0.6141 0.5065 0.5962 0.5962 0.5962 0.6141 0.5065 0.5962 0.5065 0.6678 0.5733 0.5733 0.5733 0.6141 0.6678 0.5962 0.5733 0.5324 0.5962 0.5065 0.5962 0.5324 0.5733 0.6678 0.5324 0.5324 0.6678 0.5065 0.5962 0.5324 0.5733 0.6141 0.5324 0.6141 0.5962 0.6141 0.6678 0.6678 0.5065 0.5324 0.5065 0.5733 0.5324 0.5065 0.5065 0.5065 0.6141 0.5065 0.5324 0.5733 0.5324 0.6678 0.6141 0.5065 0.6141 0.5324 0.6678 0.5324 0.5065 0.6678 0.5065 0.5324 0.5962 0.5733 0.6141 0.5962 0.5324 0.6141 0.5324 0.6141 0.5324 0.6141 0.5962 0.5733 0.5733 0.6141 0.6141 0.5962 0.5065 0.5065 0.5324 0.5065 0.5065 0.5733 0.6678 0.5324 0.5324 0.6141 0.5733 0.5962 0.6678 0.6678 0.5065 0.5065 0.5962 0.6678 0.5324 0.5065 0.6678 0.6141 0.6678 0.5962 0.6678 0.5065 0.5324 0.6141 0.5962 0.6678 0.5962 0.5065 0.5324 0.5324 0.5962 0.5324 0.6678 0.5324 0.5324 0.6678 0.5065 0.5962 0.5962 0.5962 0.5324 0.5065 0.5065 0.5733 0.5324 0.5324 0.5324 0.6141 0.6141 0.5962 0.5065 0.5324 0.5065 0.6141 0.5733 0.6141 0.5733 0.5962 0.5324 0.5733 0.5324 0.5324 0.6141 0.5065 0.5065 0.6678 0.5962 0.5324 0.5733 0.6678 0.6141 0.6141 0.6141 0.5324 0.5324 0.5065 0.5324 0.5962 0.5962 0.5733 0.5962 0.5065 0.5962 0.6678 0.5962 0.5962 0.5324 0.6141 0.5324 0.6141 0.5962 0.5733 0.5065 0.5962 0.5962 0.6678 0.6678 0.5733 0.5324 0.5324 0.5065 0.6141 0.5324 0.6678 0.6678 0.5324 0.5962 0.5733 0.5065 0.5733 0.6141 0.5065 0.6678 0.6678 0.6678 0.5733 0.6141 0.5324 0.6141 0.6141 0.5962 0.5324 0.6678 0.6141 0.5065 0.6678 0.5733 0.5962 0.5324 0.5065 0.6141 0.5733 0.6678 0.6678 0.6678 0.5324 0.5733 0.6678 0.6678 0.6141 0.6141 0.5324 0.5962 0.5962 0.5065 0.5962 0.5962 0.5065 0.5065 0.5962 0.5962 0.6141 0.5962 0.6141 0.5324 0.5733 0.5733 0.5065 0.5962 0.6678 0.5962 0.5733 0.5324 0.5324 0.5324 0.5065 0.5324 0.6678 0.5733 0.6678 0.5065 0.6141 0.5962 0.5962 0.6141 0.5324 0.5065 0.6141 0.5733 0.6678 0.5962 0.5962 0.5065 0.5065 0.5733 0.5733 0.5324 0.5962 0.5962 0.6141 0.5962 0.6678 0.6678 0.5733 0.5324 0.5324 0.5324 0.5733 0.5962 0.5962 0.6678" HIT_INDICES="257 9446 10556 11777 15596 17615 19203 19731 20127 21800 21842 22189 23801 26172 28143 32802" ES_PROFILE="-0.0037 0.0618 0.2128 0.3303 0.3480 0.3793 0.4061 0.4482 0.4903 0.5016 0.5401 0.5714 0.5733 0.5507 0.5242 0.4454" RANK_AT_ES="23801.0000" RANK_SCORE_AT_ES="0.4562"/>
  <DTG RANKED_LIST="fpkm.rnk" TEMPLATE="sample.cls" GENESET="gene_sets.gmt#1_PHOSPHATIDYLINOSITOL_BINDING(GO:0005545)" ES="0.6151" NES="0.9907" NP="0.3090" FDR="0.3857" FWER="1.0000" RND_ES="0.7775 0.6517 0.6517 0.5439 0.5439 0.6151 0.5439 0.6151 0.5533 0.6151 0.7775 0.6151 0.6151 0.6151 0.5439 0.5533 0.6517 0.6517 0.6517 0.6089 0.6089 0.6517 0.6151 0.6517 0.6089 0.6151 0.6151 0.6089 0.5439 0.6151 0.5533 0.5439 0.7775 0.6151 0.7775 0.6089 0.6151 0.5439 0.6089 0.6089 0.5533 0.5533 0.6089 0.6151 0.5533 0.6151 0.6089 0.6517 0.6151 0.5533 0.6151 0.7775 0.5439 0.6089 0.6517 0.6151 0.6151 0.6089 0.6517 0.5439 0.5439 0.6151 0.6089 0.7775 0.6089 0.5439 0.7775 0.6517 0.5533 0.7775 0.6089 0.5439 0.5533 0.6151 0.6151 0.6517 0.7775 0.7775 0.5439 0.5439 0.5533 0.6151 0.6517 0.6517 0.6089 0.7775 0.6089 0.6089 0.6089 0.5533 0.7775 0.5439 0.7775 0.5439 0.5533 0.6151 0.6089 0.6517 0.7775 0.5533 0.5533 0.6151 0.6517 0.7775 0.5439 0.7775 0.5533 0.6151 0.6517 0.7775 0.6151 0.7775 0.6151 0.6151 0.7775 0.5439 0.5439 0.6517 0.5533 0.6089 0.5439 0.6151 0.6151 0.6151 0.6151 0.5533 0.6089 0.6151 0.6089 0.5439 0.6151 0.7775 0.6089 0.6089 0.6089 0.6089 0.5439 0.7775 0.7775 0.6151 0.5533 0.6151 0.6151 0.7775 0.6089 0.6151 0.7775 0.6151 0.5533 0.5533 0.6089 0.5533 0.5533 0.5439 0.6151 0.7775 0.5533 0.5439 0.5439 0.6089 0.6151 0.5533 0.5439 0.6517 0.5439 0.5439 0.7775 0.7775 0.7775 0.6089 0.5533 0.6151 0.5533 0.6151 0.5439 0.6151 0.6089 0.6151 0.6089 0.6151 0.6089 0.6089 0.5439 0.6151 0.6517 0.6089 0.6517 0.6151 0.6151 0.5533 0.5439 0.6089 0.7775 0.7775 0.5533 0.6089 0.6089 0.5439 0.6089 0.7775 0.6517 0.6517 0.6089 0.7775 0.6517 0.6089 0.6517 0.6089 0.5439 0.6089 0.6517 0.6151 0.6089 0.6517 0.6517 0.5533 0.5533 0.5533 0.6151 0.6089 0.7775 0.5439 0.7775 0.7775 0.5439 0.5533 0.5533 0.5533 0.7775 0.6517 0.5439 0.6089 0.6517 0.6517 0.6151 0.6089 0.6151 0.5439 0.7775 0.5439 0.5439 0.5439 0.7775 0.6151 0.5533 0.6151 0.6517 0.6517 0.5533 0.7775 0.5533 0.6151 0.5533 0.5533 0.6517 0.6151 0.5533 0.6151 0.6151 0.7775 0.6517 0.5439 0.6089 0.6089 0.5533 0.5533 0.6089 0.5533 0.6089 0.6089 0.5533 0.7775 0.6151 0.7775 0.5533 0.5533 0.6151 0.5533 0.5439 0.7775 0.6151 0.6089 0.6089 0.6151 0.5439 0.5439 0.6517 0.7775 0.6089 0.6151 0.6517 0.6517 0.6151 0.7775 0.6151 0.6517 0.6517 0.6517 0.6151 0.6151 0.5439 0.6151 0.6089 0.6517 0.5439 0.6151 0.6151 0.5439 0.6089 0.6517 0.7775 0.6089 0.6151 0.5533 0.6151 0.5439 0.6089 0.6517 0.7775 0.6517 0.6517 0.7775 0.6517 0.5439 0.5533 0.5439 0.6089 0.6517 0.5439 0.6517 0.6151 0.6517 0.6089 0.6089 0.7775 0.6517 0.7775 0.6517 0.5439 0.6089 0.6151 0.6089 0.6089 0.5439 0.6089 0.6517 0.5439 0.6517 0.5439 0.7775 0.5439 0.6089 0.5439 0.7775 0.7775 0.7775 0.5439 0.6517 0.6151 0.6089 0.6151 0.6151 0.6151 0.6517 0.6089 0.6517 0.5533 0.5439 0.6151 0.6517 0.6151 0.5533 0.6517 0.6517 0.6151 0.6151 0.6517 0.6089 0.5533 0.6151 0.5533 0.5439 0.5533 0.6517 0.6517 0.6517 0.5533 0.6151 0.6089 0.7775 0.7775 0.5439 0.5533 0.5533 0.5439 0.6151 0.6151 0.5439 0.5439 0.5439 0.6517 0.5533 0.6151 0.6089 0.6089 0.6517 0.6517 0.6517 0.6517 0.6517 0.7775 0.6151 0.6517 0.6517 0.5533 0.5533 0.7775 0.6517 0.6517 0.6151 0.6089 0.5533 0.6151 0.6517 0.5439 0.7775 0.5533 0.7775 0.6517 0.6151 0.6517 0.5533 0.6151 0.7775 0.7775 0.6151 0.7775 0.6089 0.6517 0.7775 0.6517 0.5439 0.6517 0.6517 0.6151 0.6151 0.6089 0.6517 0.5439 0.7775 0.5533 0.5439 0.6151 0.6517 0.7775 0.5439 0.5533 0.5439 0.6089 0.6089 0.5533 0.5439 0.6089 0.6151 0.5439 0.6151 0.6517 0.6089 0.6151 0.5533 0.5533 0.6151 0.5533 0.6089 0.5533 0.6089 0.6151 0.6517 0.6517 0.6151 0.6151 0.7775 0.6517 0.6151 0.6517 0.6089 0.5439 0.6517 0.6151 0.6089 0.6151 0.6151 0.6517 0.6517 0.5439 0.5533 0.6517 0.6517 0.7775 0.5533 0.5533 0.5439 0.5533 0.5533 0.7775 0.5533 0.5533 0.6089 0.6151 0.6151 0.6517 0.5533 0.6089 0.6517 0.5439 0.6151 0.6151 0.5533 0.6151 0.5439 0.7775 0.6089 0.6151 0.6089 0.6151 0.5533 0.6089 0.6517 0.6151 0.6151 0.6151 0.6517 0.5439 0.5439 0.5439 0.5533 0.6517 0.5439 0.5439 0.5439 0.5439 0.5439 0.7775 0.7775 0.5533 0.7775 0.7775 0.6089 0.5533 0.7775 0.7775 0.5439 0.7775 0.6151 0.5439 0.6517 0.6089 0.7775 0.7775 0.5533 0.5439 0.6151 0.5533 0.5533 0.6089 0.5533 0.5439 0.6517 0.6089 0.6517 0.5439 0.6151 0.5439 0.6517 0.5439 0.5439 0.6151 0.6517 0.6151 0.6517 0.7775 0.6517 0.6089 0.6089 0.5533 0.7775 0.7775 0.6151 0.5439 0.6517 0.5439 0.6089 0.5533 0.5439 0.5533 0.6089 0.5533 0.7775 0.6517 0.5439 0.6151 0.6089 0.5439 0.5439 0.7775 0.6089 0.5533 0.6151 0.5439 0.6151 0.6517 0.6089 0.5439 0.5533 0.7775 0.6151 0.6517 0.5439 0.5533 0.7775 0.6517 0.5439 0.6151 0.6517 0.6517 0.5533 0.7775 0.7775 0.6151 0.6089 0.5533 0.7775 0.7775 0.7775 0.6089 0.6517 0.5439 0.7775 0.5439 0.5439 0.6089 0.7775 0.6151 0.5533 0.6151 0.6151 0.6151 0.6517 0.6089 0.5439 0.6089 0.5533 0.7775 0.6089 0.6089 0.6517 0.5439 0.5533 0.5533 0.6517 0.7775 0.5533 0.6151 0.6151 0.6151 0.6517 0.6089 0.6151 0.5533 0.5439 0.7775 0.5439 0.5439 0.6151 0.5533 0.6089 0.5439 0.6089 0.6151 0.6089 0.5533 0.5439 0.5439 0.5439 0.6089 0.6151 0.5533 0.6151 0.6151 0.6151 0.5533 0.5439 0.5439 0.5533 0.7775 0.5439 0.6517 0.6151 0.5533 0.5439 0.5533 0.6089 0.6151 0.6151 0.6151 0.7775 0.5533 0.5533 0.5533 0.5439 0.6517 0.5533 0.6517 0.5533 0.5439 0.5439 0.6517 0.5439 0.6517 0.5533 0.5533 0.5533 0.5439 0.6517 0.5533 0.6517 0.7775 0.6151 0.6151 0.6151 0.5439 0.7775 0.5533 0.6151 0.6089 0.5533 0.6517 0.5533 0.6089 0.6151 0.7775 0.6089 0.6089 0.7775 0.6517 0.5533 0.6089 0.6151 0.5439 0.6089 0.5439 0.5533 0.5439 0.7775 0.7775 0.6517 0.6089 0.6517 0.6151 0.6089 0.6517 0.6517 0.6517 0.5439 0.6517 0.6089 0.6151 0.6089 0.7775 0.5439 0.6517 0.5439 0.6089 0.7775 0.6089 0.6517 0.7775 0.6517 0.6089 0.5533 0.6151 0.5439 0.5533 0.6089 0.5439 0.6089 0.5439 0.6089 0.5439 0.5533 0.6151 0.6151 0.5439 0.5439 0.5533 0.6517 0.6517 0.6089 0.6517 0.6517 0.6151 0.7775 0.6089 0.6089 0.5439 0.6151 0.5533 0.7775 0.7775 0.6517 0.6517 0.5533 0.7775 0.6089 0.6517 0.7775 0.5439 0.7775 0.5533 0.7775 0.6517 0.6089 0.5439 0.5533 0.7775 0.5533 0.6517 0.6089 0.6089 0.5533 0.6089 0.7775 0.6089 0.6089 0.7775 0.6517 0.5533 0.5533 0.5533 0.6089 0.6517 0.6517 0.6151 0.6089 0.6089 0.6089 0.5439 0.5439 0.5533 0.6517 0.6089 0.6517 0.5439 0.6151 0.5439 0.6151 0.5533 0.6089 0.6151 0.6089 0.6089 0.5439 0.6517 0.6517 0.7775 0.5533 0.6089 0.6151 0.7775 0.5439 0.5439 0.5439 0.6089 0.6089 0.6517 0.6089 0.5533 0.5533 0.6151 0.5533 0.6517 0.5533 0.7775 0.5533 0.5533 0.6089 0.5439 0.6089 0.5439 0.5533 0.6151 0.6517 0.5533 0.5533 0.7775 0.7775 0.6151 0.6089 0.6089 0.6517 0.5439 0.6089 0.7775 0.7775 0.6089 0.5533 0.6151 0.6517 0.6151 0.5439 0.6517 0.7775 0.7775 0.7775 0.6151 0.5439 0.6089 0.5439 0.5439 0.5533 0.6089 0.7775 0.5439 0.6517 0.7775 0.6151 0.5533 0.6089 0.6517 0.5439 0.6151 0.7775 0.7775 0.7775 0.6089 0.6151 0.7775 0.7775 0.5439 0.5439 0.6089 0.5533 0.5533 0.6517 0.5533 0.5533 0.6517 0.6517 0.5533 0.5533 0.5439 0.5533 0.5439 0.6089 0.6151 0.6151 0.6517 0.5533 0.7775 0.5533 0.6151 0.6089 0.6089 0.6089 0.6517 0.6089 0.7775 0.6151 0.7775 0.6517 0.5439 0.5533 0.5533 0.5439 0.6089 0.6517 0.5439 0.6151 0.7775 0.5533 0.5533 0.6517 0.6517 0.6151 0.6151 0.6089 0.5533 0.5533 0.5439 0.5533 0.7775 0.7775 0.6151 0.6089 0.6089 0.6089 0.6151 0.5533 0.5533 0.7775" HIT_INDICES="6847 7847 10170 10355 12139 14683 14915 17774 20946 21078 21364 21988 22270 25281 29329" ES_PROFILE="0.2657 0.4273 0.4723 0.5498 0.5789 0.5781 0.6151 0.5959 0.5624 0.5800 0.5942 0.6011 0.6131 0.5722 0.5042" RANK_AT_ES="14915.0000" RANK_SCORE_AT_ES="1.4060"/>
  <DTG RANKED_LIST="fpkm.rnk" TEMPLATE="sample.cls" GENESET="gene_sets.gmt#NEGATIVE_REGULATION_OF_CELL_JUNCTION_ASSEMBLY(GO:1901889)" ES="0.6098" NES="0.9908" NP="0.1410" FDR="0.3857" FWER="1.0000" RND_ES="0.9056 0.5522 0.5522 0.5779 0.5779 0.6098 0.5779 0.6098 0.5422 0.6098 0.9056 0.6098 0.6098 0.6098 0.5779 0.5422 0.5522 0.5522 0.5522 0.5540 0.5540 0.5522 0.6098 0.5522 0.5540 0.6098 0.6098 0.5540 0.5779 0.6098 0.5422 0.5779 0.9056 0.6098 0.9056 0.5540 0.6098 0.5779 0.5540 0.5540 0.5422 0.5422 0.5540 0.6098 0.5422 0.6098 0.5540 0.5522 0.6098 0.5422 0.6098 0.9056 0.5779 0.5540 0.5522 0.6098 0.6098 0.5540 0.5522 0.5779 0.5779 0.6098 0.5540 0.9056 0.5540 0.5779 0.9056 0.5522 0.5422 0.9056 0.5540 0.5779 0.5422 0.6098 0.6098 0.5522 0.9056 0.9056 0.5779 0.5779 0.5422 0.6098 0.5522 0.5522 0.5540 0.9056 0.5540 0.5540 0.5540 0.5422 0.9056 0.5779 0.9056 0.5779 0.5422 0.6098 0.5540 0.5522 0.9056 0.5422 0.5422 0.6098 0.5522 0.9056 0.5779 0.9056 0.5422 0.6098 0.5522 0.9056 0.6098 0.9056 0.6098 0.6098 0.9056 0.5779 0.5779 0.5522 0.5422 0.5540 0.5779 0.6098 0.6098 0.6098 0.6098 0.5422 0.5540 0.6098 0.5540 0.5779 0.6098 0.9056 0.5540 0.5540 0.5540 0.5540 0.5779 0.9056 0.9056 0.6098 0.5422 0.6098 0.6098 0.9056 0.5540 0.6098 0.9056 0.6098 0.5422 0.5422 0.5540 0.5422 0.5422 0.5779 0.6098 0.9056 0.5422 0.5779 0.5779 0.5540 0.6098 0.5422 0.5779 0.5522 0.5779 0.5779 0.9056 0.9056 0.9056 0.5540 0.5422 0.6098 0.5422 0.6098 0.5779 0.6098 0.5540 0.6098 0.5540 0.6098 0.5540 0.5540 0.5779 0.6098 0.5522 0.5540 0.5522 0.6098 0.6098 0.5422 0.5779 0.5540 0.9056 0.9056 0.5422 0.5540 0.5540 0.5779 0.5540 0.9056 0.5522 0.5522 0.5540 0.9056 0.5522 0.5540 0.5522 0.5540 0.5779 0.5540 0.5522 0.6098 0.5540 0.5522 0.5522 0.5422 0.5422 0.5422 0.6098 0.5540 0.9056 0.5779 0.9056 0.9056 0.5779 0.5422 0.5422 0.5422 0.9056 0.5522 0.5779 0.5540 0.5522 0.5522 0.6098 0.5540 0.6098 0.5779 0.9056 0.5779 0.5779 0.5779 0.9056 0.6098 0.5422 0.6098 0.5522 0.5522 0.5422 0.9056 0.5422 0.6098 0.5422 0.5422 0.5522 0.6098 0.5422 0.6098 0.6098 0.9056 0.5522 0.5779 0.5540 0.5540 0.5422 0.5422 0.5540 0.5422 0.5540 0.5540 0.5422 0.9056 0.6098 0.9056 0.5422 0.5422 0.6098 0.5422 0.5779 0.9056 0.6098 0.5540 0.5540 0.6098 0.5779 0.5779 0.5522 0.9056 0.5540 0.6098 0.5522 0.5522 0.6098 0.9056 0.6098 0.5522 0.5522 0.5522 0.6098 0.6098 0.5779 0.6098 0.5540 0.5522 0.5779 0.6098 0.6098 0.5779 0.5540 0.5522 0.9056 0.5540 0.6098 0.5422 0.6098 0.5779 0.5540 0.5522 0.9056 0.5522 0.5522 0.9056 0.5522 0.5779 0.5422 0.5779 0.5540 0.5522 0.5779 0.5522 0.6098 0.5522 0.5540 0.5540 0.9056 0.5522 0.9056 0.5522 0.5779 0.5540 0.6098 0.5540 0.5540 0.5779 0.5540 0.5522 0.5779 0.5522 0.5779 0.9056 0.5779 0.5540 0.5779 0.9056 0.9056 0.9056 0.5779 0.5522 0.6098 0.5540 0.6098 0.6098 0.6098 0.5522 0.5540 0.5522 0.5422 0.5779 0.6098 0.5522 0.6098 0.5422 0.5522 0.5522 0.6098 0.6098 0.5522 0.5540 0.5422 0.6098 0.5422 0.5779 0.5422 0.5522 0.5522 0.5522 0.5422 0.6098 0.5540 0.9056 0.9056 0.5779 0.5422 0.5422 0.5779 0.6098 0.6098 0.5779 0.5779 0.5779 0.5522 0.5422 0.6098 0.5540 0.5540 0.5522 0.5522 0.5522 0.5522 0.5522 0.9056 0.6098 0.5522 0.5522 0.5422 0.5422 0.9056 0.5522 0.5522 0.6098 0.5540 0.5422 0.6098 0.5522 0.5779 0.9056 0.5422 0.9056 0.5522 0.6098 0.5522 0.5422 0.6098 0.9056 0.9056 0.6098 0.9056 0.5540 0.5522 0.9056 0.5522 0.5779 0.5522 0.5522 0.6098 0.6098 0.5540 0.5522 0.5779 0.9056 0.5422 0.5779 0.6098 0.5522 0.9056 0.5779 0.5422 0.5779 0.5540 0.5540 0.5422 0.5779 0.5540 0.6098 0.5779 0.6098 0.5522 0.5540 0.6098 0.5422 0.5422 0.6098 0.5422 0.5540 0.5422 0.5540 0.6098 0.5522 0.5522 0.6098 0.6098 0.9056 0.5522 0.6098 0.5522 0.5540 0.5779 0.5522 0.6098 0.5540 0.6098 0.6098 0.5522 0.5522 0.5779 0.5422 0.5522 0.5522 0.9056 0.5422 0.5422 0.5779 0.5422 0.5422 0.9056 0.5422 0.5422 0.5540 0.6098 0.6098 0.5522 0.5422 0.5540 0.5522 0.5779 0.6098 0.6098 0.5422 0.6098 0.5779 0.9056 0.5540 0.6098 0.5540 0.6098 0.5422 0.5540 0.5522 0.6098 0.6098 0.6098 0.5522 0.5779 0.5779 0.5779 0.5422 0.5522 0.5779 0.5779 0.5779 0.5779 0.5779 0.9056 0.9056 0.5422 0.9056 0.9056 0.5540 0.5422 0.9056 0.9056 0.5779 0.9056 0.6098 0.5779 0.5522 0.5540 0.9056 0.9056 0.5422 0.5779 0.6098 0.5422 0.5422 0.5540 0.5422 0.5779 0.5522 0.5540 0.5522 0.5779 0.6098 0.5779 0.5522 0.5779 0.5779 0.6098 0.5522 0.6098 0.5522 0.9056 0.5522 0.5540 0.5540 0.5422 0.9056 0.9056 0.6098 0.5779 0.5522 0.5779 0.5540 0.5422 0.5779 0.5422 0.5540 0.5422 0.9056 0.5522 0.5779 0.6098 0.5540 0.5779 0.5779 0.9056 0.5540 0.5422 0.6098 0.5779 0.6098 0.5522 0.5540 0.5779 0.5422 0.9056 0.6098 0.5522 0.5779 0.5422 0.9056 0.5522 0.5779 0.6098 0.5522 0.5522 0.5422 0.9056 0.9056 0.6098 0.5540 0.5422 0.9056 0.9056 0.9056 0.5540 0.5522 0.5779 0.9056 0.5779 0.5779 0.5540 0.9056 0.6098 0.5422 0.6098 0.6098 0.6098 0.5522 0.5540 0.5779 0.5540 0.5422 0.9056 0.5540 0.5540 0.5522 0.5779 0.5422 0.5422 0.5522 0.9056 0.5422 0.6098 0.6098 0.6098 0.5522 0.5540 0.6098 0.5422 0.5779 0.9056 0.5779 0.5779 0.6098 0.5422 0.5540 0.5779 0.5540 0.6098 0.5540 0.5422 0.5779 0.5779 0.5779 0.5540 0.6098 0.5422 0.6098 0.6098 0.6098 0.5422 0.5779 0.5779 0.5422 0.9056 0.5779 0.5522 0.6098 0.5422 0.5779 0.5422 0.5540 0.6098 0.6098 0.6098 0.9056 0.5422 0.5422 0.5422 0.5779 0.5522 0.5422 0.5522 0.5422 0.5779 0.5779 0.5522 0.5779 0.5522 0.5422 0.5422 0.5422 0.5779 0.5522 0.5422 0.5522 0.9056 0.6098 0.6098 0.6098 0.5779 0.9056 0.5422 0.6098 0.5540 0.5422 0.5522 0.5422 0.5540 0.6098 0.9056 0.5540 0.5540 0.9056 0.5522 0.5422 0.5540 0.6098 0.5779 0.5540 0.5779 0.5422 0.5779 0.9056 0.9056 0.5522 0.5540 0.5522 0.6098 0.5540 0.5522 0.5522 0.5522 0.5779 0.5522 0.5540 0.6098 0.5540 0.9056 0.5779 0.5522 0.5779 0.5540 0.9056 0.5540 0.5522 0.9056 0.5522 0.5540 0.5422 0.6098 0.5779 0.5422 0.5540 0.5779 0.5540 0.5779 0.5540 0.5779 0.5422 0.6098 0.6098 0.5779 0.5779 0.5422 0.5522 0.5522 0.5540 0.5522 0.5522 0.6098 0.9056 0.5540 0.5540 0.5779 0.6098 0.5422 0.9056 0.9056 0.5522 0.5522 0.5422 0.9056 0.5540 0.5522 0.9056 0.5779 0.9056 0.5422 0.9056 0.5522 0.5540 0.5779 0.5422 0.9056 0.5422 0.5522 0.5540 0.5540 0.5422 0.5540 0.9056 0.5540 0.5540 0.9056 0.5522 0.5422 0.5422 0.5422 0.5540 0.5522 0.5522 0.6098 0.5540 0.5540 0.5540 0.5779 0.5779 0.5422 0.5522 0.5540 0.5522 0.5779 0.6098 0.5779 0.6098 0.5422 0.5540 0.6098 0.5540 0.5540 0.5779 0.5522 0.5522 0.9056 0.5422 0.5540 0.6098 0.9056 0.5779 0.5779 0.5779 0.5540 0.5540 0.5522 0.5540 0.5422 0.5422 0.6098 0.5422 0.5522 0.5422 0.9056 0.5422 0.5422 0.5540 0.5779 0.5540 0.5779 0.5422 0.6098 0.5522 0.5422 0.5422 0.9056 0.9056 0.6098 0.5540 0.5540 0.5522 0.5779 0.5540 0.9056 0.9056 0.5540 0.5422 0.6098 0.5522 0.6098 0.5779 0.5522 0.9056 0.9056 0.9056 0.6098 0.5779 0.5540 0.5779 0.5779 0.5422 0.5540 0.9056 0.5779 0.5522 0.9056 0.6098 0.5422 0.5540 0.5522 0.5779 0.6098 0.9056 0.9056 0.9056 0.5540 0.6098 0.9056 0.9056 0.5779 0.5779 0.5540 0.5422 0.5422 0.5522 0.5422 0.5422 0.5522 0.5522 0.5422 0.5422 0.5779 0.5422 0.5779 0.5540 0.6098 0.6098 0.5522 0.5422 0.9056 0.5422 0.6098 0.5540 0.5540 0.5540 0.5522 0.5540 0.9056 0.6098 0.9056 0.5522 0.5779 0.5422 0.5422 0.5779 0.5540 0.5522 0.5779 0.6098 0.9056 0.5422 0.5422 0.5522 0.5522 0.6098 0.6098 0.5540 0.5422 0.5422 0.5779 0.5422 0.9056 0.9056 0.6098 0.5540 0.5540 0.5540 0.6098 0.5422 0.5422 0.9056" HIT_INDICES="2678 8744 11641 12645 13251 13330 13969 14419 14843 16147 18916 19324 19603 21149 23479 27454 29072 29382 29630 57062" ES_PROFILE="-0.0448 0.0518 0.1066 0.1778 0.2482 0.3265 0.3894 0.4516 0.5109 0.5455 0.5393 0.5711 0.6045 0.6098 0.5930 0.5334 0.5075 0.5027 0.4986 0.0351" RANK_AT_ES="21149.0000" RANK_SCORE_AT_ES="0.6738"/>
  <DTG RANKED_LIST="fpkm.rnk" TEMPLATE="sample.cls" GENESET="gene_sets.gmt#DNA_DAMAGE_RESPONSE__SIGNAL_TRANSDUCTION_BY_P53_CLASS_MEDIATOR_RESULTING_IN_CELL_CYCLE_ARREST(GO:0006977)" ES="0.5984" NES="0.9909" NP="0.1410" FDR="0.3856" FWER="1.0000" RND_ES="0.9023 0.5196 0.5196 0.5635 0.5635 0.5984 0.5635 0.5984 0.5702 0.5984 0.9023 0.5984 0.5984 0.5984 0.5635 0.5702 0.5196 0.5196 0.5196 0.5196 0.5196 0.5196 0.5984 0.5196 0.5196 0.5984 0.5984 0.5196 0.5635 0.5984 0.5702 0.5635 0.9023 0.5984 0.9023 0.5196 0.5984 0.5635 0.5196 0.5196 0.5702 0.5702 0.5196 0.5984 0.5702 0.5984 0.5196 0.5196 0.5984 0.5702 0.5984 0.9023 0.5635 0.5196 0.5196 0.5984 0.5984 0.5196 0.5196 0.5635 0.5635 0.5984 0.5196 0.9023 0.5196 0.5635 0.9023 0.5196 0.5702 0.9023 0.5196 0.5635 0.5702 0.5984 0.5984 0.5196 0.9023 0.9023 0.5635 0.5635 0.5702 0.5984 0.5196 0.5196 0.5196 0.9023 0.5196 0.5196 0.5196 0.5702 0.9023 0.5635 0.9023 0.5635 0.5702 0.5984 0.5196 0.5196 0.9023 0.5702 0.5702 0.5984 0.5196 0.9023 0.5635 0.9023 0.5702 0.5984 0.5196 0.9023 0.5984 0.9023 0.5984 0.5984 0.9023 0.5635 0.5635 0.5196 0.5702 0.5196 0.5635 0.5984 0.5984 0.5984 0.5984 0.5702 0.5196 0.5984 0.5196 0.5635 0.5984 0.9023 0.5196 0.5196 0.5196 0.5196 0.5635 0.9023 0.9023 0.5984 0.5702 0.5984 0.5984 0.9023 0.5196 0.5984 0.9023 0.5984 0.5702 0.5702 0.5196 0.5702 0.5702 0.5635 0.5984 0.9023 0.5702 0.5635 0.5635 0.5196 0.5984 0.5702 0.5635 0.5196 0.5635 0.5635 0.9023 0.9023 0.9023 0.5196 0.5702 0.5984 0.5702 0.5984 0.5635 0.5984 0.5196 0.5984 0.5196 0.5984 0.5196 0.5196 0.5635 0.5984 0.5196 0.5196 0.5196 0.5984 0.5984 0.5702 0.5635 0.5196 0.9023 0.9023 0.5702 0.5196 0.5196 0.5635 0.5196 0.9023 0.5196 0.5196 0.5196 0.9023 0.5196 0.5196 0.5196 0.5196 0.5635 0.5196 0.5196 0.5984 0.5196 0.5196 0.5196 0.5702 0.5702 0.5702 0.5984 0.5196 0.9023 0.5635 0.9023 0.9023 0.5635 0.5702 0.5702 0.5702 0.9023 0.5196 0.5635 0.5196 0.5196 0.5196 0.5984 0.5196 0.5984 0.5635 0.9023 0.5635 0.5635 0.5635 0.9023 0.5984 0.5702 0.5984 0.5196 0.5196 0.5702 0.9023 0.5702 0.5984 0.5702 0.5702 0.5196 0.5984 0.5702 0.5984 0.5984 0.9023 0.5196 0.5635 0.5196 0.5196 0.5702 0.5702 0.5196 0.5702 0.5196 0.5196 0.5702 0.9023 0.5984 0.9023 0.5702 0.5702 0.5984 0.5702 0.5635 0.9023 0.5984 0.5196 0.5196 0.5984 0.5635 0.5635 0.5196 0.9023 0.5196 0.5984 0.5196 0.5196 0.5984 0.9023 0.5984 0.5196 0.5196 0.5196 0.5984 0.5984 0.5635 0.5984 0.5196 0.5196 0.5635 0.5984 0.5984 0.5635 0.5196 0.5196 0.9023 0.5196 0.5984 0.5702 0.5984 0.5635 0.5196 0.5196 0.9023 0.5196 0.5196 0.9023 0.5196 0.5635 0.5702 0.5635 0.5196 0.5196 0.5635 0.5196 0.5984 0.5196 0.5196 0.5196 0.9023 0.5196 0.9023 0.5196 0.5635 0.5196 0.5984 0.5196 0.5196 0.5635 0.5196 0.5196 0.5635 0.5196 0.5635 0.9023 0.5635 0.5196 0.5635 0.9023 0.9023 0.9023 0.5635 0.5196 0.5984 0.5196 0.5984 0.5984 0.5984 0.5196 0.5196 0.5196 0.5702 0.5635 0.5984 0.5196 0.5984 0.5702 0.5196 0.5196 0.5984 0.5984 0.5196 0.5196 0.5702 0.5984 0.5702 0.5635 0.5702 0.5196 0.5196 0.5196 0.5702 0.5984 0.5196 0.9023 0.9023 0.5635 0.5702 0.5702 0.5635 0.5984 0.5984 0.5635 0.5635 0.5635 0.5196 0.5702 0.5984 0.5196 0.5196 0.5196 0.5196 0.5196 0.5196 0.5196 0.9023 0.5984 0.5196 0.5196 0.5702 0.5702 0.9023 0.5196 0.5196 0.5984 0.5196 0.5702 0.5984 0.5196 0.5635 0.9023 0.5702 0.9023 0.5196 0.5984 0.5196 0.5702 0.5984 0.9023 0.9023 0.5984 0.9023 0.5196 0.5196 0.9023 0.5196 0.5635 0.5196 0.5196 0.5984 0.5984 0.5196 0.5196 0.5635 0.9023 0.5702 0.5635 0.5984 0.5196 0.9023 0.5635 0.5702 0.5635 0.5196 0.5196 0.5702 0.5635 0.5196 0.5984 0.5635 0.5984 0.5196 0.5196 0.5984 0.5702 0.5702 0.5984 0.5702 0.5196 0.5702 0.5196 0.5984 0.5196 0.5196 0.5984 0.5984 0.9023 0.5196 0.5984 0.5196 0.5196 0.5635 0.5196 0.5984 0.5196 0.5984 0.5984 0.5196 0.5196 0.5635 0.5702 0.5196 0.5196 0.9023 0.5702 0.5702 0.5635 0.5702 0.5702 0.9023 0.5702 0.5702 0.5196 0.5984 0.5984 0.5196 0.5702 0.5196 0.5196 0.5635 0.5984 0.5984 0.5702 0.5984 0.5635 0.9023 0.5196 0.5984 0.5196 0.5984 0.5702 0.5196 0.5196 0.5984 0.5984 0.5984 0.5196 0.5635 0.5635 0.5635 0.5702 0.5196 0.5635 0.5635 0.5635 0.5635 0.5635 0.9023 0.9023 0.5702 0.9023 0.9023 0.5196 0.5702 0.9023 0.9023 0.5635 0.9023 0.5984 0.5635 0.5196 0.5196 0.9023 0.9023 0.5702 0.5635 0.5984 0.5702 0.5702 0.5196 0.5702 0.5635 0.5196 0.5196 0.5196 0.5635 0.5984 0.5635 0.5196 0.5635 0.5635 0.5984 0.5196 0.5984 0.5196 0.9023 0.5196 0.5196 0.5196 0.5702 0.9023 0.9023 0.5984 0.5635 0.5196 0.5635 0.5196 0.5702 0.5635 0.5702 0.5196 0.5702 0.9023 0.5196 0.5635 0.5984 0.5196 0.5635 0.5635 0.9023 0.5196 0.5702 0.5984 0.5635 0.5984 0.5196 0.5196 0.5635 0.5702 0.9023 0.5984 0.5196 0.5635 0.5702 0.9023 0.5196 0.5635 0.5984 0.5196 0.5196 0.5702 0.9023 0.9023 0.5984 0.5196 0.5702 0.9023 0.9023 0.9023 0.5196 0.5196 0.5635 0.9023 0.5635 0.5635 0.5196 0.9023 0.5984 0.5702 0.5984 0.5984 0.5984 0.5196 0.5196 0.5635 0.5196 0.5702 0.9023 0.5196 0.5196 0.5196 0.5635 0.5702 0.5702 0.5196 0.9023 0.5702 0.5984 0.5984 0.5984 0.5196 0.5196 0.5984 0.5702 0.5635 0.9023 0.5635 0.5635 0.5984 0.5702 0.5196 0.5635 0.5196 0.5984 0.5196 0.5702 0.5635 0.5635 0.5635 0.5196 0.5984 0.5702 0.5984 0.5984 0.5984 0.5702 0.5635 0.5635 0.5702 0.9023 0.5635 0.5196 0.5984 0.5702 0.5635 0.5702 0.5196 0.5984 0.5984 0.5984 0.9023 0.5702 0.5702 0.5702 0.5635 0.5196 0.5702 0.5196 0.5702 0.5635 0.5635 0.5196 0.5635 0.5196 0.5702 0.5702 0.5702 0.5635 0.5196 0.5702 0.5196 0.9023 0.5984 0.5984 0.5984 0.5635 0.9023 0.5702 0.5984 0.5196 0.5702 0.5196 0.5702 0.5196 0.5984 0.9023 0.5196 0.5196 0.9023 0.5196 0.5702 0.5196 0.5984 0.5635 0.5196 0.5635 0.5702 0.5635 0.9023 0.9023 0.5196 0.5196 0.5196 0.5984 0.5196 0.5196 0.5196 0.5196 0.5635 0.5196 0.5196 0.5984 0.5196 0.9023 0.5635 0.5196 0.5635 0.5196 0.9023 0.5196 0.5196 0.9023 0.5196 0.5196 0.5702 0.5984 0.5635 0.5702 0.5196 0.5635 0.5196 0.5635 0.5196 0.5635 0.5702 0.5984 0.5984 0.5635 0.5635 0.5702 0.5196 0.5196 0.5196 0.5196 0.5196 0.5984 0.9023 0.5196 0.5196 0.5635 0.5984 0.5702 0.9023 0.9023 0.5196 0.5196 0.5702 0.9023 0.5196 0.5196 0.9023 0.5635 0.9023 0.5702 0.9023 0.5196 0.5196 0.5635 0.5702 0.9023 0.5702 0.5196 0.5196 0.5196 0.5702 0.5196 0.9023 0.5196 0.5196 0.9023 0.5196 0.5702 0.5702 0.5702 0.5196 0.5196 0.5196 0.5984 0.5196 0.5196 0.5196 0.5635 0.5635 0.5702 0.5196 0.5196 0.5196 0.5635 0.5984 0.5635 0.5984 0.5702 0.5196 0.5984 0.5196 0.5196 0.5635 0.5196 0.5196 0.9023 0.5702 0.5196 0.5984 0.9023 0.5635 0.5635 0.5635 0.5196 0.5196 0.5196 0.5196 0.5702 0.5702 0.5984 0.5702 0.5196 0.5702 0.9023 0.5702 0.5702 0.5196 0.5635 0.5196 0.5635 0.5702 0.5984 0.5196 0.5702 0.5702 0.9023 0.9023 0.5984 0.5196 0.5196 0.5196 0.5635 0.5196 0.9023 0.9023 0.5196 0.5702 0.5984 0.5196 0.5984 0.5635 0.5196 0.9023 0.9023 0.9023 0.5984 0.5635 0.5196 0.5635 0.5635 0.5702 0.5196 0.9023 0.5635 0.5196 0.9023 0.5984 0.5702 0.5196 0.5196 0.5635 0.5984 0.9023 0.9023 0.9023 0.5196 0.5984 0.9023 0.9023 0.5635 0.5635 0.5196 0.5702 0.5702 0.5196 0.5702 0.5702 0.5196 0.5196 0.5702 0.5702 0.5635 0.5702 0.5635 0.5196 0.5984 0.5984 0.5196 0.5702 0.9023 0.5702 0.5984 0.5196 0.5196 0.5196 0.5196 0.5196 0.9023 0.5984 0.9023 0.5196 0.5635 0.5702 0.5702 0.5635 0.5196 0.5196 0.5635 0.5984 0.9023 0.5702 0.5702 0.5196 0.5196 0.5984 0.5984 0.5196 0.5702 0.5702 0.5635 0.5702 0.9023 0.9023 0.5984 0.5196 0.5196 0.5196 0.5984 0.5702 0.5702 0.9023" HIT_INDICES="6189 7547 7640 9848 9989 10550 10637 11632 12066 12137 12342 12545 12546 13018 13058 13421 14258 14716 14793 14954 15202 15209 15277 15339 15563 15802 15941 15942 16698 16724 16956 17883 18205 18343 18947 19531 19740 19782 19834 20085 20562 20897 21256 21457 21594 22159 22715 23234 23363 24018 24726 25114 25519 26040 26636 27580 28001 28158 28749 29161 29724 35848" ES_PROFILE="0.2726 0.3067 0.3596 0.3470 0.3686 0.3804 0.3998 0.4008 0.4099 0.4249 0.4372 0.4490 0.4643 0.4705 0.4840 0.4913 0.4894 0.4931 0.5033 0.5117 0.5183 0.5290 0.5386 0.5482 0.5548 0.5608 0.5683 0.5782 0.5746 0.5832 0.5882 0.5804 0.5825 0.5877 0.5844 0.5811 0.5839 0.5896 0.5950 0.5969 0.5947 0.5946 0.5939 0.5956 0.5984 0.5935 0.5885 0.5837 0.5855 0.5779 0.5690 0.5653 0.5610 0.5545 0.5463 0.5316 0.5254 0.5236 0.5141 0.5073 0.4978 0.3942" RANK_AT_ES="21594.0000" RANK_SCORE_AT_ES="0.6323"/>
  <DTG RANKED_LIST="fpkm.rnk" TEMPLATE="sample.cls" GENESET="gene_sets.gmt#B_CELL_RECEPTOR_SIGNALING_PATHWAY(GO:0050853)" ES="0.5538" NES="0.9909" NP="0.1410" FDR="0.3856" FWER="1.0000" RND_ES="0.7620 0.4999 0.4999 0.5155 0.5155 0.5538 0.5155 0.5538 0.5346 0.5538 0.7620 0.5538 0.5538 0.5538 0.5155 0.5346 0.4999 0.4999 0.4999 0.5212 0.5212 0.4999 0.5538 0.4999 0.5212 0.5538 0.5538 0.5212 0.5155 0.5538 0.5346 0.5155 0.7620 0.5538 0.7620 0.5212 0.5538 0.5155 0.5212 0.5212 0.5346 0.5346 0.5212 0.5538 0.5346 0.5538 0.5212 0.4999 0.5538 0.5346 0.5538 0.7620 0.5155 0.5212 0.4999 0.5538 0.5538 0.5212 0.4999 0.5155 0.5155 0.5538 0.5212 0.7620 0.5212 0.5155 0.7620 0.4999 0.5346 0.7620 0.5212 0.5155 0.5346 0.5538 0.5538 0.4999 0.7620 0.7620 0.5155 0.5155 0.5346 0.5538 0.4999 0.4999 0.5212 0.7620 0.5212 0.5212 0.5212 0.5346 0.7620 0.5155 0.7620 0.5155 0.5346 0.5538 0.5212 0.4999 0.7620 0.5346 0.5346 0.5538 0.4999 0.7620 0.5155 0.7620 0.5346 0.5538 0.4999 0.7620 0.5538 0.7620 0.5538 0.5538 0.7620 0.5155 0.5155 0.4999 0.5346 0.5212 0.5155 0.5538 0.5538 0.5538 0.5538 0.5346 0.5212 0.5538 0.5212 0.5155 0.5538 0.7620 0.5212 0.5212 0.5212 0.5212 0.5155 0.7620 0.7620 0.5538 0.5346 0.5538 0.5538 0.7620 0.5212 0.5538 0.7620 0.5538 0.5346 0.5346 0.5212 0.5346 0.5346 0.5155 0.5538 0.7620 0.5346 0.5155 0.5155 0.5212 0.5538 0.5346 0.5155 0.4999 0.5155 0.5155 0.7620 0.7620 0.7620 0.5212 0.5346 0.5538 0.5346 0.5538 0.5155 0.5538 0.5212 0.5538 0.5212 0.5538 0.5212 0.5212 0.5155 0.5538 0.4999 0.5212 0.4999 0.5538 0.5538 0.5346 0.5155 0.5212 0.7620 0.7620 0.5346 0.5212 0.5212 0.5155 0.5212 0.7620 0.4999 0.4999 0.5212 0.7620 0.4999 0.5212 0.4999 0.5212 0.5155 0.5212 0.4999 0.5538 0.5212 0.4999 0.4999 0.5346 0.5346 0.5346 0.5538 0.5212 0.7620 0.5155 0.7620 0.7620 0.5155 0.5346 0.5346 0.5346 0.7620 0.4999 0.5155 0.5212 0.4999 0.4999 0.5538 0.5212 0.5538 0.5155 0.7620 0.5155 0.5155 0.5155 0.7620 0.5538 0.5346 0.5538 0.4999 0.4999 0.5346 0.7620 0.5346 0.5538 0.5346 0.5346 0.4999 0.5538 0.5346 0.5538 0.5538 0.7620 0.4999 0.5155 0.5212 0.5212 0.5346 0.5346 0.5212 0.5346 0.5212 0.5212 0.5346 0.7620 0.5538 0.7620 0.5346 0.5346 0.5538 0.5346 0.5155 0.7620 0.5538 0.5212 0.5212 0.5538 0.5155 0.5155 0.4999 0.7620 0.5212 0.5538 0.4999 0.4999 0.5538 0.7620 0.5538 0.4999 0.4999 0.4999 0.5538 0.5538 0.5155 0.5538 0.5212 0.4999 0.5155 0.5538 0.5538 0.5155 0.5212 0.4999 0.7620 0.5212 0.5538 0.5346 0.5538 0.5155 0.5212 0.4999 0.7620 0.4999 0.4999 0.7620 0.4999 0.5155 0.5346 0.5155 0.5212 0.4999 0.5155 0.4999 0.5538 0.4999 0.5212 0.5212 0.7620 0.4999 0.7620 0.4999 0.5155 0.5212 0.5538 0.5212 0.5212 0.5155 0.5212 0.4999 0.5155 0.4999 0.5155 0.7620 0.5155 0.5212 0.5155 0.7620 0.7620 0.7620 0.5155 0.4999 0.5538 0.5212 0.5538 0.5538 0.5538 0.4999 0.5212 0.4999 0.5346 0.5155 0.5538 0.4999 0.5538 0.5346 0.4999 0.4999 0.5538 0.5538 0.4999 0.5212 0.5346 0.5538 0.5346 0.5155 0.5346 0.4999 0.4999 0.4999 0.5346 0.5538 0.5212 0.7620 0.7620 0.5155 0.5346 0.5346 0.5155 0.5538 0.5538 0.5155 0.5155 0.5155 0.4999 0.5346 0.5538 0.5212 0.5212 0.4999 0.4999 0.4999 0.4999 0.4999 0.7620 0.5538 0.4999 0.4999 0.5346 0.5346 0.7620 0.4999 0.4999 0.5538 0.5212 0.5346 0.5538 0.4999 0.5155 0.7620 0.5346 0.7620 0.4999 0.5538 0.4999 0.5346 0.5538 0.7620 0.7620 0.5538 0.7620 0.5212 0.4999 0.7620 0.4999 0.5155 0.4999 0.4999 0.5538 0.5538 0.5212 0.4999 0.5155 0.7620 0.5346 0.5155 0.5538 0.4999 0.7620 0.5155 0.5346 0.5155 0.5212 0.5212 0.5346 0.5155 0.5212 0.5538 0.5155 0.5538 0.4999 0.5212 0.5538 0.5346 0.5346 0.5538 0.5346 0.5212 0.5346 0.5212 0.5538 0.4999 0.4999 0.5538 0.5538 0.7620 0.4999 0.5538 0.4999 0.5212 0.5155 0.4999 0.5538 0.5212 0.5538 0.5538 0.4999 0.4999 0.5155 0.5346 0.4999 0.4999 0.7620 0.5346 0.5346 0.5155 0.5346 0.5346 0.7620 0.5346 0.5346 0.5212 0.5538 0.5538 0.4999 0.5346 0.5212 0.4999 0.5155 0.5538 0.5538 0.5346 0.5538 0.5155 0.7620 0.5212 0.5538 0.5212 0.5538 0.5346 0.5212 0.4999 0.5538 0.5538 0.5538 0.4999 0.5155 0.5155 0.5155 0.5346 0.4999 0.5155 0.5155 0.5155 0.5155 0.5155 0.7620 0.7620 0.5346 0.7620 0.7620 0.5212 0.5346 0.7620 0.7620 0.5155 0.7620 0.5538 0.5155 0.4999 0.5212 0.7620 0.7620 0.5346 0.5155 0.5538 0.5346 0.5346 0.5212 0.5346 0.5155 0.4999 0.5212 0.4999 0.5155 0.5538 0.5155 0.4999 0.5155 0.5155 0.5538 0.4999 0.5538 0.4999 0.7620 0.4999 0.5212 0.5212 0.5346 0.7620 0.7620 0.5538 0.5155 0.4999 0.5155 0.5212 0.5346 0.5155 0.5346 0.5212 0.5346 0.7620 0.4999 0.5155 0.5538 0.5212 0.5155 0.5155 0.7620 0.5212 0.5346 0.5538 0.5155 0.5538 0.4999 0.5212 0.5155 0.5346 0.7620 0.5538 0.4999 0.5155 0.5346 0.7620 0.4999 0.5155 0.5538 0.4999 0.4999 0.5346 0.7620 0.7620 0.5538 0.5212 0.5346 0.7620 0.7620 0.7620 0.5212 0.4999 0.5155 0.7620 0.5155 0.5155 0.5212 0.7620 0.5538 0.5346 0.5538 0.5538 0.5538 0.4999 0.5212 0.5155 0.5212 0.5346 0.7620 0.5212 0.5212 0.4999 0.5155 0.5346 0.5346 0.4999 0.7620 0.5346 0.5538 0.5538 0.5538 0.4999 0.5212 0.5538 0.5346 0.5155 0.7620 0.5155 0.5155 0.5538 0.5346 0.5212 0.5155 0.5212 0.5538 0.5212 0.5346 0.5155 0.5155 0.5155 0.5212 0.5538 0.5346 0.5538 0.5538 0.5538 0.5346 0.5155 0.5155 0.5346 0.7620 0.5155 0.4999 0.5538 0.5346 0.5155 0.5346 0.5212 0.5538 0.5538 0.5538 0.7620 0.5346 0.5346 0.5346 0.5155 0.4999 0.5346 0.4999 0.5346 0.5155 0.5155 0.4999 0.5155 0.4999 0.5346 0.5346 0.5346 0.5155 0.4999 0.5346 0.4999 0.7620 0.5538 0.5538 0.5538 0.5155 0.7620 0.5346 0.5538 0.5212 0.5346 0.4999 0.5346 0.5212 0.5538 0.7620 0.5212 0.5212 0.7620 0.4999 0.5346 0.5212 0.5538 0.5155 0.5212 0.5155 0.5346 0.5155 0.7620 0.7620 0.4999 0.5212 0.4999 0.5538 0.5212 0.4999 0.4999 0.4999 0.5155 0.4999 0.5212 0.5538 0.5212 0.7620 0.5155 0.4999 0.5155 0.5212 0.7620 0.5212 0.4999 0.7620 0.4999 0.5212 0.5346 0.5538 0.5155 0.5346 0.5212 0.5155 0.5212 0.5155 0.5212 0.5155 0.5346 0.5538 0.5538 0.5155 0.5155 0.5346 0.4999 0.4999 0.5212 0.4999 0.4999 0.5538 0.7620 0.5212 0.5212 0.5155 0.5538 0.5346 0.7620 0.7620 0.4999 0.4999 0.5346 0.7620 0.5212 0.4999 0.7620 0.5155 0.7620 0.5346 0.7620 0.4999 0.5212 0.5155 0.5346 0.7620 0.5346 0.4999 0.5212 0.5212 0.5346 0.5212 0.7620 0.5212 0.5212 0.7620 0.4999 0.5346 0.5346 0.5346 0.5212 0.4999 0.4999 0.5538 0.5212 0.5212 0.5212 0.5155 0.5155 0.5346 0.4999 0.5212 0.4999 0.5155 0.5538 0.5155 0.5538 0.5346 0.5212 0.5538 0.5212 0.5212 0.5155 0.4999 0.4999 0.7620 0.5346 0.5212 0.5538 0.7620 0.5155 0.5155 0.5155 0.5212 0.5212 0.4999 0.5212 0.5346 0.5346 0.5538 0.5346 0.4999 0.5346 0.7620 0.5346 0.5346 0.5212 0.5155 0.5212 0.5155 0.5346 0.5538 0.4999 0.5346 0.5346 0.7620 0.7620 0.5538 0.5212 0.5212 0.4999 0.5155 0.5212 0.7620 0.7620 0.5212 0.5346 0.5538 0.4999 0.5538 0.5155 0.4999 0.7620 0.7620 0.7620 0.5538 0.5155 0.5212 0.5155 0.5155 0.5346 0.5212 0.7620 0.5155 0.4999 0.7620 0.5538 0.5346 0.5212 0.4999 0.5155 0.5538 0.7620 0.7620 0.7620 0.5212 0.5538 0.7620 0.7620 0.5155 0.5155 0.5212 0.5346 0.5346 0.4999 0.5346 0.5346 0.4999 0.4999 0.5346 0.5346 0.5155 0.5346 0.5155 0.5212 0.5538 0.5538 0.4999 0.5346 0.7620 0.5346 0.5538 0.5212 0.5212 0.5212 0.4999 0.5212 0.7620 0.5538 0.7620 0.4999 0.5155 0.5346 0.5346 0.5155 0.5212 0.4999 0.5155 0.5538 0.7620 0.5346 0.5346 0.4999 0.4999 0.5538 0.5538 0.5212 0.5346 0.5346 0.5155 0.5346 0.7620 0.7620 0.5538 0.5212 0.5212 0.5212 0.5538 0.5346 0.5346 0.7620" HIT_INDICES="1925 1979 2134 4495 4656 4803 7134 7629 8402 8938 9368 10643 11293 11544 12767 13291 16160 16243 16571 17501 18653 21499 21948 21983 22782 22874 22967 24016 24018 25150 25259 25926 25952 26596 26708 27552 28155 28502 28900 29387 30193 30820 30982 32101 32604 32605 33401 33403 34044 35662 37879 37893 38482 39151 40699 40700 40703 40704 41796 41800 42071 42516 42837 43450 44717 44852 45965 46591 46972 47067 47532 47533 47534 48227 48449 48735 49083 49907 50263 50481 50485 50486 50487 53037 53881 54306 55654 55655 55656 55657 55985 56671 56701 57278 57279 57282 57283 57844 57880 58519 59093" ES_PROFILE="-0.0324 -0.0331 -0.0355 -0.0753 -0.0779 -0.0801 0.0716 0.1939 0.2721 0.3389 0.3988 0.4270 0.4607 0.4994 0.5139 0.5377 0.5120 0.5334 0.5498 0.5538 0.5514 0.5153 0.5192 0.5300 0.5267 0.5353 0.5437 0.5342 0.5426 0.5301 0.5349 0.5291 0.5342 0.5278 0.5303 0.5190 0.5108 0.5064 0.5005 0.4924 0.4788 0.4682 0.4654 0.4465 0.4380 0.4380 0.4247 0.4249 0.4143 0.3871 0.3497 0.3497 0.3399 0.3288 0.3028 0.3030 0.3031 0.3033 0.2850 0.2852 0.2808 0.2734 0.2682 0.2580 0.2368 0.2347 0.2161 0.2057 0.1994 0.1980 0.1903 0.1905 0.1907 0.1792 0.1756 0.1710 0.1653 0.1516 0.1457 0.1422 0.1424 0.1426 0.1428 0.0998 0.0857 0.0787 0.0561 0.0563 0.0564 0.0566 0.0513 0.0399 0.0396 0.0300 0.0302 0.0304 0.0305 0.0212 0.0208 0.0102 0.0007" RANK_AT_ES="17501.0000" RANK_SCORE_AT_ES="1.0368"/>
  <DTG RANKED_LIST="fpkm.rnk" TEMPLATE="sample.cls" GENESET="gene_sets.gmt#RETINOL_BINDING(GO:0019841)" ES="0.6391" NES="0.9910" NP="0.4760" FDR="0.3856" FWER="1.0000" RND_ES="0.8681 0.5261 0.5261 0.6989 0.6989 0.6391 0.6989 0.6391 0.6588 0.6391 0.8681 0.6391 0.6391 0.6391 0.6989 0.6588 0.5261 0.5261 0.5261 0.5183 0.5183 0.5261 0.6391 0.5261 0.5183 0.6391 0.6391 0.5183 0.6989 0.6391 0.6588 0.6989 0.8681 0.6391 0.8681 0.5183 0.6391 0.6989 0.5183 0.5183 0.6588 0.6588 0.5183 0.6391 0.6588 0.6391 0.5183 0.5261 0.6391 0.6588 0.6391 0.8681 0.6989 0.5183 0.5261 0.6391 0.6391 0.5183 0.5261 0.6989 0.6989 0.6391 0.5183 0.8681 0.5183 0.6989 0.8681 0.5261 0.6588 0.8681 0.5183 0.6989 0.6588 0.6391 0.6391 0.5261 0.8681 0.8681 0.6989 0.6989 0.6588 0.6391 0.5261 0.5261 0.5183 0.8681 0.5183 0.5183 0.5183 0.6588 0.8681 0.6989 0.8681 0.6989 0.6588 0.6391 0.5183 0.5261 0.8681 0.6588 0.6588 0.6391 0.5261 0.8681 0.6989 0.8681 0.6588 0.6391 0.5261 0.8681 0.6391 0.8681 0.6391 0.6391 0.8681 0.6989 0.6989 0.5261 0.6588 0.5183 0.6989 0.6391 0.6391 0.6391 0.6391 0.6588 0.5183 0.6391 0.5183 0.6989 0.6391 0.8681 0.5183 0.5183 0.5183 0.5183 0.6989 0.8681 0.8681 0.6391 0.6588 0.6391 0.6391 0.8681 0.5183 0.6391 0.8681 0.6391 0.6588 0.6588 0.5183 0.6588 0.6588 0.6989 0.6391 0.8681 0.6588 0.6989 0.6989 0.5183 0.6391 0.6588 0.6989 0.5261 0.6989 0.6989 0.8681 0.8681 0.8681 0.5183 0.6588 0.6391 0.6588 0.6391 0.6989 0.6391 0.5183 0.6391 0.5183 0.6391 0.5183 0.5183 0.6989 0.6391 0.5261 0.5183 0.5261 0.6391 0.6391 0.6588 0.6989 0.5183 0.8681 0.8681 0.6588 0.5183 0.5183 0.6989 0.5183 0.8681 0.5261 0.5261 0.5183 0.8681 0.5261 0.5183 0.5261 0.5183 0.6989 0.5183 0.5261 0.6391 0.5183 0.5261 0.5261 0.6588 0.6588 0.6588 0.6391 0.5183 0.8681 0.6989 0.8681 0.8681 0.6989 0.6588 0.6588 0.6588 0.8681 0.5261 0.6989 0.5183 0.5261 0.5261 0.6391 0.5183 0.6391 0.6989 0.8681 0.6989 0.6989 0.6989 0.8681 0.6391 0.6588 0.6391 0.5261 0.5261 0.6588 0.8681 0.6588 0.6391 0.6588 0.6588 0.5261 0.6391 0.6588 0.6391 0.6391 0.8681 0.5261 0.6989 0.5183 0.5183 0.6588 0.6588 0.5183 0.6588 0.5183 0.5183 0.6588 0.8681 0.6391 0.8681 0.6588 0.6588 0.6391 0.6588 0.6989 0.8681 0.6391 0.5183 0.5183 0.6391 0.6989 0.6989 0.5261 0.8681 0.5183 0.6391 0.5261 0.5261 0.6391 0.8681 0.6391 0.5261 0.5261 0.5261 0.6391 0.6391 0.6989 0.6391 0.5183 0.5261 0.6989 0.6391 0.6391 0.6989 0.5183 0.5261 0.8681 0.5183 0.6391 0.6588 0.6391 0.6989 0.5183 0.5261 0.8681 0.5261 0.5261 0.8681 0.5261 0.6989 0.6588 0.6989 0.5183 0.5261 0.6989 0.5261 0.6391 0.5261 0.5183 0.5183 0.8681 0.5261 0.8681 0.5261 0.6989 0.5183 0.6391 0.5183 0.5183 0.6989 0.5183 0.5261 0.6989 0.5261 0.6989 0.8681 0.6989 0.5183 0.6989 0.8681 0.8681 0.8681 0.6989 0.5261 0.6391 0.5183 0.6391 0.6391 0.6391 0.5261 0.5183 0.5261 0.6588 0.6989 0.6391 0.5261 0.6391 0.6588 0.5261 0.5261 0.6391 0.6391 0.5261 0.5183 0.6588 0.6391 0.6588 0.6989 0.6588 0.5261 0.5261 0.5261 0.6588 0.6391 0.5183 0.8681 0.8681 0.6989 0.6588 0.6588 0.6989 0.6391 0.6391 0.6989 0.6989 0.6989 0.5261 0.6588 0.6391 0.5183 0.5183 0.5261 0.5261 0.5261 0.5261 0.5261 0.8681 0.6391 0.5261 0.5261 0.6588 0.6588 0.8681 0.5261 0.5261 0.6391 0.5183 0.6588 0.6391 0.5261 0.6989 0.8681 0.6588 0.8681 0.5261 0.6391 0.5261 0.6588 0.6391 0.8681 0.8681 0.6391 0.8681 0.5183 0.5261 0.8681 0.5261 0.6989 0.5261 0.5261 0.6391 0.6391 0.5183 0.5261 0.6989 0.8681 0.6588 0.6989 0.6391 0.5261 0.8681 0.6989 0.6588 0.6989 0.5183 0.5183 0.6588 0.6989 0.5183 0.6391 0.6989 0.6391 0.5261 0.5183 0.6391 0.6588 0.6588 0.6391 0.6588 0.5183 0.6588 0.5183 0.6391 0.5261 0.5261 0.6391 0.6391 0.8681 0.5261 0.6391 0.5261 0.5183 0.6989 0.5261 0.6391 0.5183 0.6391 0.6391 0.5261 0.5261 0.6989 0.6588 0.5261 0.5261 0.8681 0.6588 0.6588 0.6989 0.6588 0.6588 0.8681 0.6588 0.6588 0.5183 0.6391 0.6391 0.5261 0.6588 0.5183 0.5261 0.6989 0.6391 0.6391 0.6588 0.6391 0.6989 0.8681 0.5183 0.6391 0.5183 0.6391 0.6588 0.5183 0.5261 0.6391 0.6391 0.6391 0.5261 0.6989 0.6989 0.6989 0.6588 0.5261 0.6989 0.6989 0.6989 0.6989 0.6989 0.8681 0.8681 0.6588 0.8681 0.8681 0.5183 0.6588 0.8681 0.8681 0.6989 0.8681 0.6391 0.6989 0.5261 0.5183 0.8681 0.8681 0.6588 0.6989 0.6391 0.6588 0.6588 0.5183 0.6588 0.6989 0.5261 0.5183 0.5261 0.6989 0.6391 0.6989 0.5261 0.6989 0.6989 0.6391 0.5261 0.6391 0.5261 0.8681 0.5261 0.5183 0.5183 0.6588 0.8681 0.8681 0.6391 0.6989 0.5261 0.6989 0.5183 0.6588 0.6989 0.6588 0.5183 0.6588 0.8681 0.5261 0.6989 0.6391 0.5183 0.6989 0.6989 0.8681 0.5183 0.6588 0.6391 0.6989 0.6391 0.5261 0.5183 0.6989 0.6588 0.8681 0.6391 0.5261 0.6989 0.6588 0.8681 0.5261 0.6989 0.6391 0.5261 0.5261 0.6588 0.8681 0.8681 0.6391 0.5183 0.6588 0.8681 0.8681 0.8681 0.5183 0.5261 0.6989 0.8681 0.6989 0.6989 0.5183 0.8681 0.6391 0.6588 0.6391 0.6391 0.6391 0.5261 0.5183 0.6989 0.5183 0.6588 0.8681 0.5183 0.5183 0.5261 0.6989 0.6588 0.6588 0.5261 0.8681 0.6588 0.6391 0.6391 0.6391 0.5261 0.5183 0.6391 0.6588 0.6989 0.8681 0.6989 0.6989 0.6391 0.6588 0.5183 0.6989 0.5183 0.6391 0.5183 0.6588 0.6989 0.6989 0.6989 0.5183 0.6391 0.6588 0.6391 0.6391 0.6391 0.6588 0.6989 0.6989 0.6588 0.8681 0.6989 0.5261 0.6391 0.6588 0.6989 0.6588 0.5183 0.6391 0.6391 0.6391 0.8681 0.6588 0.6588 0.6588 0.6989 0.5261 0.6588 0.5261 0.6588 0.6989 0.6989 0.5261 0.6989 0.5261 0.6588 0.6588 0.6588 0.6989 0.5261 0.6588 0.5261 0.8681 0.6391 0.6391 0.6391 0.6989 0.8681 0.6588 0.6391 0.5183 0.6588 0.5261 0.6588 0.5183 0.6391 0.8681 0.5183 0.5183 0.8681 0.5261 0.6588 0.5183 0.6391 0.6989 0.5183 0.6989 0.6588 0.6989 0.8681 0.8681 0.5261 0.5183 0.5261 0.6391 0.5183 0.5261 0.5261 0.5261 0.6989 0.5261 0.5183 0.6391 0.5183 0.8681 0.6989 0.5261 0.6989 0.5183 0.8681 0.5183 0.5261 0.8681 0.5261 0.5183 0.6588 0.6391 0.6989 0.6588 0.5183 0.6989 0.5183 0.6989 0.5183 0.6989 0.6588 0.6391 0.6391 0.6989 0.6989 0.6588 0.5261 0.5261 0.5183 0.5261 0.5261 0.6391 0.8681 0.5183 0.5183 0.6989 0.6391 0.6588 0.8681 0.8681 0.5261 0.5261 0.6588 0.8681 0.5183 0.5261 0.8681 0.6989 0.8681 0.6588 0.8681 0.5261 0.5183 0.6989 0.6588 0.8681 0.6588 0.5261 0.5183 0.5183 0.6588 0.5183 0.8681 0.5183 0.5183 0.8681 0.5261 0.6588 0.6588 0.6588 0.5183 0.5261 0.5261 0.6391 0.5183 0.5183 0.5183 0.6989 0.6989 0.6588 0.5261 0.5183 0.5261 0.6989 0.6391 0.6989 0.6391 0.6588 0.5183 0.6391 0.5183 0.5183 0.6989 0.5261 0.5261 0.8681 0.6588 0.5183 0.6391 0.8681 0.6989 0.6989 0.6989 0.5183 0.5183 0.5261 0.5183 0.6588 0.6588 0.6391 0.6588 0.5261 0.6588 0.8681 0.6588 0.6588 0.5183 0.6989 0.5183 0.6989 0.6588 0.6391 0.5261 0.6588 0.6588 0.8681 0.8681 0.6391 0.5183 0.5183 0.5261 0.6989 0.5183 0.8681 0.8681 0.5183 0.6588 0.6391 0.5261 0.6391 0.6989 0.5261 0.8681 0.8681 0.8681 0.6391 0.6989 0.5183 0.6989 0.6989 0.6588 0.5183 0.8681 0.6989 0.5261 0.8681 0.6391 0.6588 0.5183 0.5261 0.6989 0.6391 0.8681 0.8681 0.8681 0.5183 0.6391 0.8681 0.8681 0.6989 0.6989 0.5183 0.6588 0.6588 0.5261 0.6588 0.6588 0.5261 0.5261 0.6588 0.6588 0.6989 0.6588 0.6989 0.5183 0.6391 0.6391 0.5261 0.6588 0.8681 0.6588 0.6391 0.5183 0.5183 0.5183 0.5261 0.5183 0.8681 0.6391 0.8681 0.5261 0.6989 0.6588 0.6588 0.6989 0.5183 0.5261 0.6989 0.6391 0.8681 0.6588 0.6588 0.5261 0.5261 0.6391 0.6391 0.5183 0.6588 0.6588 0.6989 0.6588 0.8681 0.8681 0.6391 0.5183 0.5183 0.5183 0.6391 0.6588 0.6588 0.8681" HIT_INDICES="155 402 4217 8521 11550 11950 16098 23323 24943 28019 29442 30350 30452 32503 35337" ES_PROFILE="-0.0017 -0.0050 -0.0686 0.2719 0.4213 0.6010 0.6391 0.5607 0.5662 0.5246 0.5013 0.4859 0.4842 0.4496 0.4025" RANK_AT_ES="16098.0000" RANK_SCORE_AT_ES="1.2172"/>
  <DTG RANKED_LIST="fpkm.rnk" TEMPLATE="sample.cls" GENESET="gene_sets.gmt#PEPTIDYL_ARGININE_METHYLATION(GO:0018216)" ES="0.5720" NES="0.9912" NP="0.4760" FDR="0.3853" FWER="1.0000" RND_ES="0.6484 0.5205 0.5205 0.6109 0.6109 0.5720 0.6109 0.5720 0.6095 0.5720 0.6484 0.5720 0.5720 0.5720 0.6109 0.6095 0.5205 0.5205 0.5205 0.5148 0.5148 0.5205 0.5720 0.5205 0.5148 0.5720 0.5720 0.5148 0.6109 0.5720 0.6095 0.6109 0.6484 0.5720 0.6484 0.5148 0.5720 0.6109 0.5148 0.5148 0.6095 0.6095 0.5148 0.5720 0.6095 0.5720 0.5148 0.5205 0.5720 0.6095 0.5720 0.6484 0.6109 0.5148 0.5205 0.5720 0.5720 0.5148 0.5205 0.6109 0.6109 0.5720 0.5148 0.6484 0.5148 0.6109 0.6484 0.5205 0.6095 0.6484 0.5148 0.6109 0.6095 0.5720 0.5720 0.5205 0.6484 0.6484 0.6109 0.6109 0.6095 0.5720 0.5205 0.5205 0.5148 0.6484 0.5148 0.5148 0.5148 0.6095 0.6484 0.6109 0.6484 0.6109 0.6095 0.5720 0.5148 0.5205 0.6484 0.6095 0.6095 0.5720 0.5205 0.6484 0.6109 0.6484 0.6095 0.5720 0.5205 0.6484 0.5720 0.6484 0.5720 0.5720 0.6484 0.6109 0.6109 0.5205 0.6095 0.5148 0.6109 0.5720 0.5720 0.5720 0.5720 0.6095 0.5148 0.5720 0.5148 0.6109 0.5720 0.6484 0.5148 0.5148 0.5148 0.5148 0.6109 0.6484 0.6484 0.5720 0.6095 0.5720 0.5720 0.6484 0.5148 0.5720 0.6484 0.5720 0.6095 0.6095 0.5148 0.6095 0.6095 0.6109 0.5720 0.6484 0.6095 0.6109 0.6109 0.5148 0.5720 0.6095 0.6109 0.5205 0.6109 0.6109 0.6484 0.6484 0.6484 0.5148 0.6095 0.5720 0.6095 0.5720 0.6109 0.5720 0.5148 0.5720 0.5148 0.5720 0.5148 0.5148 0.6109 0.5720 0.5205 0.5148 0.5205 0.5720 0.5720 0.6095 0.6109 0.5148 0.6484 0.6484 0.6095 0.5148 0.5148 0.6109 0.5148 0.6484 0.5205 0.5205 0.5148 0.6484 0.5205 0.5148 0.5205 0.5148 0.6109 0.5148 0.5205 0.5720 0.5148 0.5205 0.5205 0.6095 0.6095 0.6095 0.5720 0.5148 0.6484 0.6109 0.6484 0.6484 0.6109 0.6095 0.6095 0.6095 0.6484 0.5205 0.6109 0.5148 0.5205 0.5205 0.5720 0.5148 0.5720 0.6109 0.6484 0.6109 0.6109 0.6109 0.6484 0.5720 0.6095 0.5720 0.5205 0.5205 0.6095 0.6484 0.6095 0.5720 0.6095 0.6095 0.5205 0.5720 0.6095 0.5720 0.5720 0.6484 0.5205 0.6109 0.5148 0.5148 0.6095 0.6095 0.5148 0.6095 0.5148 0.5148 0.6095 0.6484 0.5720 0.6484 0.6095 0.6095 0.5720 0.6095 0.6109 0.6484 0.5720 0.5148 0.5148 0.5720 0.6109 0.6109 0.5205 0.6484 0.5148 0.5720 0.5205 0.5205 0.5720 0.6484 0.5720 0.5205 0.5205 0.5205 0.5720 0.5720 0.6109 0.5720 0.5148 0.5205 0.6109 0.5720 0.5720 0.6109 0.5148 0.5205 0.6484 0.5148 0.5720 0.6095 0.5720 0.6109 0.5148 0.5205 0.6484 0.5205 0.5205 0.6484 0.5205 0.6109 0.6095 0.6109 0.5148 0.5205 0.6109 0.5205 0.5720 0.5205 0.5148 0.5148 0.6484 0.5205 0.6484 0.5205 0.6109 0.5148 0.5720 0.5148 0.5148 0.6109 0.5148 0.5205 0.6109 0.5205 0.6109 0.6484 0.6109 0.5148 0.6109 0.6484 0.6484 0.6484 0.6109 0.5205 0.5720 0.5148 0.5720 0.5720 0.5720 0.5205 0.5148 0.5205 0.6095 0.6109 0.5720 0.5205 0.5720 0.6095 0.5205 0.5205 0.5720 0.5720 0.5205 0.5148 0.6095 0.5720 0.6095 0.6109 0.6095 0.5205 0.5205 0.5205 0.6095 0.5720 0.5148 0.6484 0.6484 0.6109 0.6095 0.6095 0.6109 0.5720 0.5720 0.6109 0.6109 0.6109 0.5205 0.6095 0.5720 0.5148 0.5148 0.5205 0.5205 0.5205 0.5205 0.5205 0.6484 0.5720 0.5205 0.5205 0.6095 0.6095 0.6484 0.5205 0.5205 0.5720 0.5148 0.6095 0.5720 0.5205 0.6109 0.6484 0.6095 0.6484 0.5205 0.5720 0.5205 0.6095 0.5720 0.6484 0.6484 0.5720 0.6484 0.5148 0.5205 0.6484 0.5205 0.6109 0.5205 0.5205 0.5720 0.5720 0.5148 0.5205 0.6109 0.6484 0.6095 0.6109 0.5720 0.5205 0.6484 0.6109 0.6095 0.6109 0.5148 0.5148 0.6095 0.6109 0.5148 0.5720 0.6109 0.5720 0.5205 0.5148 0.5720 0.6095 0.6095 0.5720 0.6095 0.5148 0.6095 0.5148 0.5720 0.5205 0.5205 0.5720 0.5720 0.6484 0.5205 0.5720 0.5205 0.5148 0.6109 0.5205 0.5720 0.5148 0.5720 0.5720 0.5205 0.5205 0.6109 0.6095 0.5205 0.5205 0.6484 0.6095 0.6095 0.6109 0.6095 0.6095 0.6484 0.6095 0.6095 0.5148 0.5720 0.5720 0.5205 0.6095 0.5148 0.5205 0.6109 0.5720 0.5720 0.6095 0.5720 0.6109 0.6484 0.5148 0.5720 0.5148 0.5720 0.6095 0.5148 0.5205 0.5720 0.5720 0.5720 0.5205 0.6109 0.6109 0.6109 0.6095 0.5205 0.6109 0.6109 0.6109 0.6109 0.6109 0.6484 0.6484 0.6095 0.6484 0.6484 0.5148 0.6095 0.6484 0.6484 0.6109 0.6484 0.5720 0.6109 0.5205 0.5148 0.6484 0.6484 0.6095 0.6109 0.5720 0.6095 0.6095 0.5148 0.6095 0.6109 0.5205 0.5148 0.5205 0.6109 0.5720 0.6109 0.5205 0.6109 0.6109 0.5720 0.5205 0.5720 0.5205 0.6484 0.5205 0.5148 0.5148 0.6095 0.6484 0.6484 0.5720 0.6109 0.5205 0.6109 0.5148 0.6095 0.6109 0.6095 0.5148 0.6095 0.6484 0.5205 0.6109 0.5720 0.5148 0.6109 0.6109 0.6484 0.5148 0.6095 0.5720 0.6109 0.5720 0.5205 0.5148 0.6109 0.6095 0.6484 0.5720 0.5205 0.6109 0.6095 0.6484 0.5205 0.6109 0.5720 0.5205 0.5205 0.6095 0.6484 0.6484 0.5720 0.5148 0.6095 0.6484 0.6484 0.6484 0.5148 0.5205 0.6109 0.6484 0.6109 0.6109 0.5148 0.6484 0.5720 0.6095 0.5720 0.5720 0.5720 0.5205 0.5148 0.6109 0.5148 0.6095 0.6484 0.5148 0.5148 0.5205 0.6109 0.6095 0.6095 0.5205 0.6484 0.6095 0.5720 0.5720 0.5720 0.5205 0.5148 0.5720 0.6095 0.6109 0.6484 0.6109 0.6109 0.5720 0.6095 0.5148 0.6109 0.5148 0.5720 0.5148 0.6095 0.6109 0.6109 0.6109 0.5148 0.5720 0.6095 0.5720 0.5720 0.5720 0.6095 0.6109 0.6109 0.6095 0.6484 0.6109 0.5205 0.5720 0.6095 0.6109 0.6095 0.5148 0.5720 0.5720 0.5720 0.6484 0.6095 0.6095 0.6095 0.6109 0.5205 0.6095 0.5205 0.6095 0.6109 0.6109 0.5205 0.6109 0.5205 0.6095 0.6095 0.6095 0.6109 0.5205 0.6095 0.5205 0.6484 0.5720 0.5720 0.5720 0.6109 0.6484 0.6095 0.5720 0.5148 0.6095 0.5205 0.6095 0.5148 0.5720 0.6484 0.5148 0.5148 0.6484 0.5205 0.6095 0.5148 0.5720 0.6109 0.5148 0.6109 0.6095 0.6109 0.6484 0.6484 0.5205 0.5148 0.5205 0.5720 0.5148 0.5205 0.5205 0.5205 0.6109 0.5205 0.5148 0.5720 0.5148 0.6484 0.6109 0.5205 0.6109 0.5148 0.6484 0.5148 0.5205 0.6484 0.5205 0.5148 0.6095 0.5720 0.6109 0.6095 0.5148 0.6109 0.5148 0.6109 0.5148 0.6109 0.6095 0.5720 0.5720 0.6109 0.6109 0.6095 0.5205 0.5205 0.5148 0.5205 0.5205 0.5720 0.6484 0.5148 0.5148 0.6109 0.5720 0.6095 0.6484 0.6484 0.5205 0.5205 0.6095 0.6484 0.5148 0.5205 0.6484 0.6109 0.6484 0.6095 0.6484 0.5205 0.5148 0.6109 0.6095 0.6484 0.6095 0.5205 0.5148 0.5148 0.6095 0.5148 0.6484 0.5148 0.5148 0.6484 0.5205 0.6095 0.6095 0.6095 0.5148 0.5205 0.5205 0.5720 0.5148 0.5148 0.5148 0.6109 0.6109 0.6095 0.5205 0.5148 0.5205 0.6109 0.5720 0.6109 0.5720 0.6095 0.5148 0.5720 0.5148 0.5148 0.6109 0.5205 0.5205 0.6484 0.6095 0.5148 0.5720 0.6484 0.6109 0.6109 0.6109 0.5148 0.5148 0.5205 0.5148 0.6095 0.6095 0.5720 0.6095 0.5205 0.6095 0.6484 0.6095 0.6095 0.5148 0.6109 0.5148 0.6109 0.6095 0.5720 0.5205 0.6095 0.6095 0.6484 0.6484 0.5720 0.5148 0.5148 0.5205 0.6109 0.5148 0.6484 0.6484 0.5148 0.6095 0.5720 0.5205 0.5720 0.6109 0.5205 0.6484 0.6484 0.6484 0.5720 0.6109 0.5148 0.6109 0.6109 0.6095 0.5148 0.6484 0.6109 0.5205 0.6484 0.5720 0.6095 0.5148 0.5205 0.6109 0.5720 0.6484 0.6484 0.6484 0.5148 0.5720 0.6484 0.6484 0.6109 0.6109 0.5148 0.6095 0.6095 0.5205 0.6095 0.6095 0.5205 0.5205 0.6095 0.6095 0.6109 0.6095 0.6109 0.5148 0.5720 0.5720 0.5205 0.6095 0.6484 0.6095 0.5720 0.5148 0.5148 0.5148 0.5205 0.5148 0.6484 0.5720 0.6484 0.5205 0.6109 0.6095 0.6095 0.6109 0.5148 0.5205 0.6109 0.5720 0.6484 0.6095 0.6095 0.5205 0.5205 0.5720 0.5720 0.5148 0.6095 0.6095 0.6109 0.6095 0.6484 0.6484 0.5720 0.5148 0.5148 0.5148 0.5720 0.6095 0.6095 0.6484" HIT_INDICES="10340 13384 14340 14788 16144 16809 17154 19737 20874 21457 25114 25477 27061 32894 34573 44361" ES_PROFILE="0.0255 0.0958 0.1885 0.2840 0.3483 0.4182 0.4901 0.5040 0.5354 0.5720 0.5359 0.5534 0.5410 0.4424 0.4147 0.2499" RANK_AT_ES="21457.0000" RANK_SCORE_AT_ES="0.6448"/>
  <DTG RANKED_LIST="fpkm.rnk" TEMPLATE="sample.cls" GENESET="gene_sets.gmt#METAPHASE_PLATE_CONGRESSION(GO:0051310)" ES="0.5860" NES="0.9912" NP="0.1410" FDR="0.3852" FWER="1.0000" RND_ES="0.8496 0.5363 0.5363 0.5445 0.5445 0.5860 0.5445 0.5860 0.5419 0.5860 0.8496 0.5860 0.5860 0.5860 0.5445 0.5419 0.5363 0.5363 0.5363 0.5320 0.5320 0.5363 0.5860 0.5363 0.5320 0.5860 0.5860 0.5320 0.5445 0.5860 0.5419 0.5445 0.8496 0.5860 0.8496 0.5320 0.5860 0.5445 0.5320 0.5320 0.5419 0.5419 0.5320 0.5860 0.5419 0.5860 0.5320 0.5363 0.5860 0.5419 0.5860 0.8496 0.5445 0.5320 0.5363 0.5860 0.5860 0.5320 0.5363 0.5445 0.5445 0.5860 0.5320 0.8496 0.5320 0.5445 0.8496 0.5363 0.5419 0.8496 0.5320 0.5445 0.5419 0.5860 0.5860 0.5363 0.8496 0.8496 0.5445 0.5445 0.5419 0.5860 0.5363 0.5363 0.5320 0.8496 0.5320 0.5320 0.5320 0.5419 0.8496 0.5445 0.8496 0.5445 0.5419 0.5860 0.5320 0.5363 0.8496 0.5419 0.5419 0.5860 0.5363 0.8496 0.5445 0.8496 0.5419 0.5860 0.5363 0.8496 0.5860 0.8496 0.5860 0.5860 0.8496 0.5445 0.5445 0.5363 0.5419 0.5320 0.5445 0.5860 0.5860 0.5860 0.5860 0.5419 0.5320 0.5860 0.5320 0.5445 0.5860 0.8496 0.5320 0.5320 0.5320 0.5320 0.5445 0.8496 0.8496 0.5860 0.5419 0.5860 0.5860 0.8496 0.5320 0.5860 0.8496 0.5860 0.5419 0.5419 0.5320 0.5419 0.5419 0.5445 0.5860 0.8496 0.5419 0.5445 0.5445 0.5320 0.5860 0.5419 0.5445 0.5363 0.5445 0.5445 0.8496 0.8496 0.8496 0.5320 0.5419 0.5860 0.5419 0.5860 0.5445 0.5860 0.5320 0.5860 0.5320 0.5860 0.5320 0.5320 0.5445 0.5860 0.5363 0.5320 0.5363 0.5860 0.5860 0.5419 0.5445 0.5320 0.8496 0.8496 0.5419 0.5320 0.5320 0.5445 0.5320 0.8496 0.5363 0.5363 0.5320 0.8496 0.5363 0.5320 0.5363 0.5320 0.5445 0.5320 0.5363 0.5860 0.5320 0.5363 0.5363 0.5419 0.5419 0.5419 0.5860 0.5320 0.8496 0.5445 0.8496 0.8496 0.5445 0.5419 0.5419 0.5419 0.8496 0.5363 0.5445 0.5320 0.5363 0.5363 0.5860 0.5320 0.5860 0.5445 0.8496 0.5445 0.5445 0.5445 0.8496 0.5860 0.5419 0.5860 0.5363 0.5363 0.5419 0.8496 0.5419 0.5860 0.5419 0.5419 0.5363 0.5860 0.5419 0.5860 0.5860 0.8496 0.5363 0.5445 0.5320 0.5320 0.5419 0.5419 0.5320 0.5419 0.5320 0.5320 0.5419 0.8496 0.5860 0.8496 0.5419 0.5419 0.5860 0.5419 0.5445 0.8496 0.5860 0.5320 0.5320 0.5860 0.5445 0.5445 0.5363 0.8496 0.5320 0.5860 0.5363 0.5363 0.5860 0.8496 0.5860 0.5363 0.5363 0.5363 0.5860 0.5860 0.5445 0.5860 0.5320 0.5363 0.5445 0.5860 0.5860 0.5445 0.5320 0.5363 0.8496 0.5320 0.5860 0.5419 0.5860 0.5445 0.5320 0.5363 0.8496 0.5363 0.5363 0.8496 0.5363 0.5445 0.5419 0.5445 0.5320 0.5363 0.5445 0.5363 0.5860 0.5363 0.5320 0.5320 0.8496 0.5363 0.8496 0.5363 0.5445 0.5320 0.5860 0.5320 0.5320 0.5445 0.5320 0.5363 0.5445 0.5363 0.5445 0.8496 0.5445 0.5320 0.5445 0.8496 0.8496 0.8496 0.5445 0.5363 0.5860 0.5320 0.5860 0.5860 0.5860 0.5363 0.5320 0.5363 0.5419 0.5445 0.5860 0.5363 0.5860 0.5419 0.5363 0.5363 0.5860 0.5860 0.5363 0.5320 0.5419 0.5860 0.5419 0.5445 0.5419 0.5363 0.5363 0.5363 0.5419 0.5860 0.5320 0.8496 0.8496 0.5445 0.5419 0.5419 0.5445 0.5860 0.5860 0.5445 0.5445 0.5445 0.5363 0.5419 0.5860 0.5320 0.5320 0.5363 0.5363 0.5363 0.5363 0.5363 0.8496 0.5860 0.5363 0.5363 0.5419 0.5419 0.8496 0.5363 0.5363 0.5860 0.5320 0.5419 0.5860 0.5363 0.5445 0.8496 0.5419 0.8496 0.5363 0.5860 0.5363 0.5419 0.5860 0.8496 0.8496 0.5860 0.8496 0.5320 0.5363 0.8496 0.5363 0.5445 0.5363 0.5363 0.5860 0.5860 0.5320 0.5363 0.5445 0.8496 0.5419 0.5445 0.5860 0.5363 0.8496 0.5445 0.5419 0.5445 0.5320 0.5320 0.5419 0.5445 0.5320 0.5860 0.5445 0.5860 0.5363 0.5320 0.5860 0.5419 0.5419 0.5860 0.5419 0.5320 0.5419 0.5320 0.5860 0.5363 0.5363 0.5860 0.5860 0.8496 0.5363 0.5860 0.5363 0.5320 0.5445 0.5363 0.5860 0.5320 0.5860 0.5860 0.5363 0.5363 0.5445 0.5419 0.5363 0.5363 0.8496 0.5419 0.5419 0.5445 0.5419 0.5419 0.8496 0.5419 0.5419 0.5320 0.5860 0.5860 0.5363 0.5419 0.5320 0.5363 0.5445 0.5860 0.5860 0.5419 0.5860 0.5445 0.8496 0.5320 0.5860 0.5320 0.5860 0.5419 0.5320 0.5363 0.5860 0.5860 0.5860 0.5363 0.5445 0.5445 0.5445 0.5419 0.5363 0.5445 0.5445 0.5445 0.5445 0.5445 0.8496 0.8496 0.5419 0.8496 0.8496 0.5320 0.5419 0.8496 0.8496 0.5445 0.8496 0.5860 0.5445 0.5363 0.5320 0.8496 0.8496 0.5419 0.5445 0.5860 0.5419 0.5419 0.5320 0.5419 0.5445 0.5363 0.5320 0.5363 0.5445 0.5860 0.5445 0.5363 0.5445 0.5445 0.5860 0.5363 0.5860 0.5363 0.8496 0.5363 0.5320 0.5320 0.5419 0.8496 0.8496 0.5860 0.5445 0.5363 0.5445 0.5320 0.5419 0.5445 0.5419 0.5320 0.5419 0.8496 0.5363 0.5445 0.5860 0.5320 0.5445 0.5445 0.8496 0.5320 0.5419 0.5860 0.5445 0.5860 0.5363 0.5320 0.5445 0.5419 0.8496 0.5860 0.5363 0.5445 0.5419 0.8496 0.5363 0.5445 0.5860 0.5363 0.5363 0.5419 0.8496 0.8496 0.5860 0.5320 0.5419 0.8496 0.8496 0.8496 0.5320 0.5363 0.5445 0.8496 0.5445 0.5445 0.5320 0.8496 0.5860 0.5419 0.5860 0.5860 0.5860 0.5363 0.5320 0.5445 0.5320 0.5419 0.8496 0.5320 0.5320 0.5363 0.5445 0.5419 0.5419 0.5363 0.8496 0.5419 0.5860 0.5860 0.5860 0.5363 0.5320 0.5860 0.5419 0.5445 0.8496 0.5445 0.5445 0.5860 0.5419 0.5320 0.5445 0.5320 0.5860 0.5320 0.5419 0.5445 0.5445 0.5445 0.5320 0.5860 0.5419 0.5860 0.5860 0.5860 0.5419 0.5445 0.5445 0.5419 0.8496 0.5445 0.5363 0.5860 0.5419 0.5445 0.5419 0.5320 0.5860 0.5860 0.5860 0.8496 0.5419 0.5419 0.5419 0.5445 0.5363 0.5419 0.5363 0.5419 0.5445 0.5445 0.5363 0.5445 0.5363 0.5419 0.5419 0.5419 0.5445 0.5363 0.5419 0.5363 0.8496 0.5860 0.5860 0.5860 0.5445 0.8496 0.5419 0.5860 0.5320 0.5419 0.5363 0.5419 0.5320 0.5860 0.8496 0.5320 0.5320 0.8496 0.5363 0.5419 0.5320 0.5860 0.5445 0.5320 0.5445 0.5419 0.5445 0.8496 0.8496 0.5363 0.5320 0.5363 0.5860 0.5320 0.5363 0.5363 0.5363 0.5445 0.5363 0.5320 0.5860 0.5320 0.8496 0.5445 0.5363 0.5445 0.5320 0.8496 0.5320 0.5363 0.8496 0.5363 0.5320 0.5419 0.5860 0.5445 0.5419 0.5320 0.5445 0.5320 0.5445 0.5320 0.5445 0.5419 0.5860 0.5860 0.5445 0.5445 0.5419 0.5363 0.5363 0.5320 0.5363 0.5363 0.5860 0.8496 0.5320 0.5320 0.5445 0.5860 0.5419 0.8496 0.8496 0.5363 0.5363 0.5419 0.8496 0.5320 0.5363 0.8496 0.5445 0.8496 0.5419 0.8496 0.5363 0.5320 0.5445 0.5419 0.8496 0.5419 0.5363 0.5320 0.5320 0.5419 0.5320 0.8496 0.5320 0.5320 0.8496 0.5363 0.5419 0.5419 0.5419 0.5320 0.5363 0.5363 0.5860 0.5320 0.5320 0.5320 0.5445 0.5445 0.5419 0.5363 0.5320 0.5363 0.5445 0.5860 0.5445 0.5860 0.5419 0.5320 0.5860 0.5320 0.5320 0.5445 0.5363 0.5363 0.8496 0.5419 0.5320 0.5860 0.8496 0.5445 0.5445 0.5445 0.5320 0.5320 0.5363 0.5320 0.5419 0.5419 0.5860 0.5419 0.5363 0.5419 0.8496 0.5419 0.5419 0.5320 0.5445 0.5320 0.5445 0.5419 0.5860 0.5363 0.5419 0.5419 0.8496 0.8496 0.5860 0.5320 0.5320 0.5363 0.5445 0.5320 0.8496 0.8496 0.5320 0.5419 0.5860 0.5363 0.5860 0.5445 0.5363 0.8496 0.8496 0.8496 0.5860 0.5445 0.5320 0.5445 0.5445 0.5419 0.5320 0.8496 0.5445 0.5363 0.8496 0.5860 0.5419 0.5320 0.5363 0.5445 0.5860 0.8496 0.8496 0.8496 0.5320 0.5860 0.8496 0.8496 0.5445 0.5445 0.5320 0.5419 0.5419 0.5363 0.5419 0.5419 0.5363 0.5363 0.5419 0.5419 0.5445 0.5419 0.5445 0.5320 0.5860 0.5860 0.5363 0.5419 0.8496 0.5419 0.5860 0.5320 0.5320 0.5320 0.5363 0.5320 0.8496 0.5860 0.8496 0.5363 0.5445 0.5419 0.5419 0.5445 0.5320 0.5363 0.5445 0.5860 0.8496 0.5419 0.5419 0.5363 0.5363 0.5860 0.5860 0.5320 0.5419 0.5419 0.5445 0.5419 0.8496 0.8496 0.5860 0.5320 0.5320 0.5320 0.5860 0.5419 0.5419 0.8496" HIT_INDICES="462 7170 7577 7983 8276 8691 9186 9997 10231 10334 10842 10867 11044 11858 12001 12277 12829 13029 13765 13819 14028 14431 14793 15403 15444 16749 17082 17109 17160 17315 17526 17750 18278 18392 19183 19204 19217 19564 19590 20000 20205 20702 21117 21353 21962 22315 22969 23262 23374 23828 24448 25060 25358 26168 26274 26811 29638" ES_PROFILE="-0.0077 -0.0179 0.0501 0.1040 0.1528 0.1919 0.2232 0.2415 0.2679 0.2959 0.3142 0.3405 0.3635 0.3724 0.3921 0.4087 0.4188 0.4344 0.4392 0.4554 0.4685 0.4776 0.4867 0.4904 0.5037 0.4937 0.4997 0.5108 0.5214 0.5301 0.5375 0.5445 0.5456 0.5535 0.5491 0.5577 0.5665 0.5693 0.5776 0.5789 0.5835 0.5828 0.5830 0.5860 0.5821 0.5823 0.5768 0.5771 0.5805 0.5776 0.5715 0.5650 0.5635 0.5528 0.5538 0.5471 0.4993" RANK_AT_ES="21353.0000" RANK_SCORE_AT_ES="0.6562"/>
  <DTG RANKED_LIST="fpkm.rnk" TEMPLATE="sample.cls" GENESET="gene_sets.gmt#NEGATIVE_REGULATION_OF_MYELOID_CELL_APOPTOTIC_PROCESS(GO:0033033)" ES="0.5832" NES="0.9913" NP="0.3070" FDR="0.3851" FWER="1.0000" RND_ES="0.6893 0.5752 0.5752 0.5915 0.5915 0.5832 0.5915 0.5832 0.5670 0.5832 0.6893 0.5832 0.5832 0.5832 0.5915 0.5670 0.5752 0.5752 0.5752 0.5417 0.5417 0.5752 0.5832 0.5752 0.5417 0.5832 0.5832 0.5417 0.5915 0.5832 0.5670 0.5915 0.6893 0.5832 0.6893 0.5417 0.5832 0.5915 0.5417 0.5417 0.5670 0.5670 0.5417 0.5832 0.5670 0.5832 0.5417 0.5752 0.5832 0.5670 0.5832 0.6893 0.5915 0.5417 0.5752 0.5832 0.5832 0.5417 0.5752 0.5915 0.5915 0.5832 0.5417 0.6893 0.5417 0.5915 0.6893 0.5752 0.5670 0.6893 0.5417 0.5915 0.5670 0.5832 0.5832 0.5752 0.6893 0.6893 0.5915 0.5915 0.5670 0.5832 0.5752 0.5752 0.5417 0.6893 0.5417 0.5417 0.5417 0.5670 0.6893 0.5915 0.6893 0.5915 0.5670 0.5832 0.5417 0.5752 0.6893 0.5670 0.5670 0.5832 0.5752 0.6893 0.5915 0.6893 0.5670 0.5832 0.5752 0.6893 0.5832 0.6893 0.5832 0.5832 0.6893 0.5915 0.5915 0.5752 0.5670 0.5417 0.5915 0.5832 0.5832 0.5832 0.5832 0.5670 0.5417 0.5832 0.5417 0.5915 0.5832 0.6893 0.5417 0.5417 0.5417 0.5417 0.5915 0.6893 0.6893 0.5832 0.5670 0.5832 0.5832 0.6893 0.5417 0.5832 0.6893 0.5832 0.5670 0.5670 0.5417 0.5670 0.5670 0.5915 0.5832 0.6893 0.5670 0.5915 0.5915 0.5417 0.5832 0.5670 0.5915 0.5752 0.5915 0.5915 0.6893 0.6893 0.6893 0.5417 0.5670 0.5832 0.5670 0.5832 0.5915 0.5832 0.5417 0.5832 0.5417 0.5832 0.5417 0.5417 0.5915 0.5832 0.5752 0.5417 0.5752 0.5832 0.5832 0.5670 0.5915 0.5417 0.6893 0.6893 0.5670 0.5417 0.5417 0.5915 0.5417 0.6893 0.5752 0.5752 0.5417 0.6893 0.5752 0.5417 0.5752 0.5417 0.5915 0.5417 0.5752 0.5832 0.5417 0.5752 0.5752 0.5670 0.5670 0.5670 0.5832 0.5417 0.6893 0.5915 0.6893 0.6893 0.5915 0.5670 0.5670 0.5670 0.6893 0.5752 0.5915 0.5417 0.5752 0.5752 0.5832 0.5417 0.5832 0.5915 0.6893 0.5915 0.5915 0.5915 0.6893 0.5832 0.5670 0.5832 0.5752 0.5752 0.5670 0.6893 0.5670 0.5832 0.5670 0.5670 0.5752 0.5832 0.5670 0.5832 0.5832 0.6893 0.5752 0.5915 0.5417 0.5417 0.5670 0.5670 0.5417 0.5670 0.5417 0.5417 0.5670 0.6893 0.5832 0.6893 0.5670 0.5670 0.5832 0.5670 0.5915 0.6893 0.5832 0.5417 0.5417 0.5832 0.5915 0.5915 0.5752 0.6893 0.5417 0.5832 0.5752 0.5752 0.5832 0.6893 0.5832 0.5752 0.5752 0.5752 0.5832 0.5832 0.5915 0.5832 0.5417 0.5752 0.5915 0.5832 0.5832 0.5915 0.5417 0.5752 0.6893 0.5417 0.5832 0.5670 0.5832 0.5915 0.5417 0.5752 0.6893 0.5752 0.5752 0.6893 0.5752 0.5915 0.5670 0.5915 0.5417 0.5752 0.5915 0.5752 0.5832 0.5752 0.5417 0.5417 0.6893 0.5752 0.6893 0.5752 0.5915 0.5417 0.5832 0.5417 0.5417 0.5915 0.5417 0.5752 0.5915 0.5752 0.5915 0.6893 0.5915 0.5417 0.5915 0.6893 0.6893 0.6893 0.5915 0.5752 0.5832 0.5417 0.5832 0.5832 0.5832 0.5752 0.5417 0.5752 0.5670 0.5915 0.5832 0.5752 0.5832 0.5670 0.5752 0.5752 0.5832 0.5832 0.5752 0.5417 0.5670 0.5832 0.5670 0.5915 0.5670 0.5752 0.5752 0.5752 0.5670 0.5832 0.5417 0.6893 0.6893 0.5915 0.5670 0.5670 0.5915 0.5832 0.5832 0.5915 0.5915 0.5915 0.5752 0.5670 0.5832 0.5417 0.5417 0.5752 0.5752 0.5752 0.5752 0.5752 0.6893 0.5832 0.5752 0.5752 0.5670 0.5670 0.6893 0.5752 0.5752 0.5832 0.5417 0.5670 0.5832 0.5752 0.5915 0.6893 0.5670 0.6893 0.5752 0.5832 0.5752 0.5670 0.5832 0.6893 0.6893 0.5832 0.6893 0.5417 0.5752 0.6893 0.5752 0.5915 0.5752 0.5752 0.5832 0.5832 0.5417 0.5752 0.5915 0.6893 0.5670 0.5915 0.5832 0.5752 0.6893 0.5915 0.5670 0.5915 0.5417 0.5417 0.5670 0.5915 0.5417 0.5832 0.5915 0.5832 0.5752 0.5417 0.5832 0.5670 0.5670 0.5832 0.5670 0.5417 0.5670 0.5417 0.5832 0.5752 0.5752 0.5832 0.5832 0.6893 0.5752 0.5832 0.5752 0.5417 0.5915 0.5752 0.5832 0.5417 0.5832 0.5832 0.5752 0.5752 0.5915 0.5670 0.5752 0.5752 0.6893 0.5670 0.5670 0.5915 0.5670 0.5670 0.6893 0.5670 0.5670 0.5417 0.5832 0.5832 0.5752 0.5670 0.5417 0.5752 0.5915 0.5832 0.5832 0.5670 0.5832 0.5915 0.6893 0.5417 0.5832 0.5417 0.5832 0.5670 0.5417 0.5752 0.5832 0.5832 0.5832 0.5752 0.5915 0.5915 0.5915 0.5670 0.5752 0.5915 0.5915 0.5915 0.5915 0.5915 0.6893 0.6893 0.5670 0.6893 0.6893 0.5417 0.5670 0.6893 0.6893 0.5915 0.6893 0.5832 0.5915 0.5752 0.5417 0.6893 0.6893 0.5670 0.5915 0.5832 0.5670 0.5670 0.5417 0.5670 0.5915 0.5752 0.5417 0.5752 0.5915 0.5832 0.5915 0.5752 0.5915 0.5915 0.5832 0.5752 0.5832 0.5752 0.6893 0.5752 0.5417 0.5417 0.5670 0.6893 0.6893 0.5832 0.5915 0.5752 0.5915 0.5417 0.5670 0.5915 0.5670 0.5417 0.5670 0.6893 0.5752 0.5915 0.5832 0.5417 0.5915 0.5915 0.6893 0.5417 0.5670 0.5832 0.5915 0.5832 0.5752 0.5417 0.5915 0.5670 0.6893 0.5832 0.5752 0.5915 0.5670 0.6893 0.5752 0.5915 0.5832 0.5752 0.5752 0.5670 0.6893 0.6893 0.5832 0.5417 0.5670 0.6893 0.6893 0.6893 0.5417 0.5752 0.5915 0.6893 0.5915 0.5915 0.5417 0.6893 0.5832 0.5670 0.5832 0.5832 0.5832 0.5752 0.5417 0.5915 0.5417 0.5670 0.6893 0.5417 0.5417 0.5752 0.5915 0.5670 0.5670 0.5752 0.6893 0.5670 0.5832 0.5832 0.5832 0.5752 0.5417 0.5832 0.5670 0.5915 0.6893 0.5915 0.5915 0.5832 0.5670 0.5417 0.5915 0.5417 0.5832 0.5417 0.5670 0.5915 0.5915 0.5915 0.5417 0.5832 0.5670 0.5832 0.5832 0.5832 0.5670 0.5915 0.5915 0.5670 0.6893 0.5915 0.5752 0.5832 0.5670 0.5915 0.5670 0.5417 0.5832 0.5832 0.5832 0.6893 0.5670 0.5670 0.5670 0.5915 0.5752 0.5670 0.5752 0.5670 0.5915 0.5915 0.5752 0.5915 0.5752 0.5670 0.5670 0.5670 0.5915 0.5752 0.5670 0.5752 0.6893 0.5832 0.5832 0.5832 0.5915 0.6893 0.5670 0.5832 0.5417 0.5670 0.5752 0.5670 0.5417 0.5832 0.6893 0.5417 0.5417 0.6893 0.5752 0.5670 0.5417 0.5832 0.5915 0.5417 0.5915 0.5670 0.5915 0.6893 0.6893 0.5752 0.5417 0.5752 0.5832 0.5417 0.5752 0.5752 0.5752 0.5915 0.5752 0.5417 0.5832 0.5417 0.6893 0.5915 0.5752 0.5915 0.5417 0.6893 0.5417 0.5752 0.6893 0.5752 0.5417 0.5670 0.5832 0.5915 0.5670 0.5417 0.5915 0.5417 0.5915 0.5417 0.5915 0.5670 0.5832 0.5832 0.5915 0.5915 0.5670 0.5752 0.5752 0.5417 0.5752 0.5752 0.5832 0.6893 0.5417 0.5417 0.5915 0.5832 0.5670 0.6893 0.6893 0.5752 0.5752 0.5670 0.6893 0.5417 0.5752 0.6893 0.5915 0.6893 0.5670 0.6893 0.5752 0.5417 0.5915 0.5670 0.6893 0.5670 0.5752 0.5417 0.5417 0.5670 0.5417 0.6893 0.5417 0.5417 0.6893 0.5752 0.5670 0.5670 0.5670 0.5417 0.5752 0.5752 0.5832 0.5417 0.5417 0.5417 0.5915 0.5915 0.5670 0.5752 0.5417 0.5752 0.5915 0.5832 0.5915 0.5832 0.5670 0.5417 0.5832 0.5417 0.5417 0.5915 0.5752 0.5752 0.6893 0.5670 0.5417 0.5832 0.6893 0.5915 0.5915 0.5915 0.5417 0.5417 0.5752 0.5417 0.5670 0.5670 0.5832 0.5670 0.5752 0.5670 0.6893 0.5670 0.5670 0.5417 0.5915 0.5417 0.5915 0.5670 0.5832 0.5752 0.5670 0.5670 0.6893 0.6893 0.5832 0.5417 0.5417 0.5752 0.5915 0.5417 0.6893 0.6893 0.5417 0.5670 0.5832 0.5752 0.5832 0.5915 0.5752 0.6893 0.6893 0.6893 0.5832 0.5915 0.5417 0.5915 0.5915 0.5670 0.5417 0.6893 0.5915 0.5752 0.6893 0.5832 0.5670 0.5417 0.5752 0.5915 0.5832 0.6893 0.6893 0.6893 0.5417 0.5832 0.6893 0.6893 0.5915 0.5915 0.5417 0.5670 0.5670 0.5752 0.5670 0.5670 0.5752 0.5752 0.5670 0.5670 0.5915 0.5670 0.5915 0.5417 0.5832 0.5832 0.5752 0.5670 0.6893 0.5670 0.5832 0.5417 0.5417 0.5417 0.5752 0.5417 0.6893 0.5832 0.6893 0.5752 0.5915 0.5670 0.5670 0.5915 0.5417 0.5752 0.5915 0.5832 0.6893 0.5670 0.5670 0.5752 0.5752 0.5832 0.5832 0.5417 0.5670 0.5670 0.5915 0.5670 0.6893 0.6893 0.5832 0.5417 0.5417 0.5417 0.5832 0.5670 0.5670 0.6893" HIT_INDICES="3323 7727 12242 17501 18255 18692 21502 23466 23563 27124 31054 34821 37837 39917 46416 49655" ES_PROFILE="-0.0555 0.3617 0.4369 0.4262 0.4848 0.5449 0.5457 0.5490 0.5832 0.5376 0.4711 0.4082 0.3579 0.3235 0.2144 0.1604" RANK_AT_ES="23563.0000" RANK_SCORE_AT_ES="0.4749"/>
  <DTG RANKED_LIST="fpkm.rnk" TEMPLATE="sample.cls" GENESET="gene_sets.gmt#PYRIMIDINE_RIBONUCLEOSIDE_TRIPHOSPHATE_BIOSYNTHETIC_PROCESS(GO:0009209)" ES="0.5628" NES="0.9914" NP="0.4760" FDR="0.3850" FWER="1.0000" RND_ES="0.6043 0.5192 0.5192 0.5635 0.5635 0.5628 0.5635 0.5628 0.6491 0.5628 0.6043 0.5628 0.5628 0.5628 0.5635 0.6491 0.5192 0.5192 0.5192 0.5141 0.5141 0.5192 0.5628 0.5192 0.5141 0.5628 0.5628 0.5141 0.5635 0.5628 0.6491 0.5635 0.6043 0.5628 0.6043 0.5141 0.5628 0.5635 0.5141 0.5141 0.6491 0.6491 0.5141 0.5628 0.6491 0.5628 0.5141 0.5192 0.5628 0.6491 0.5628 0.6043 0.5635 0.5141 0.5192 0.5628 0.5628 0.5141 0.5192 0.5635 0.5635 0.5628 0.5141 0.6043 0.5141 0.5635 0.6043 0.5192 0.6491 0.6043 0.5141 0.5635 0.6491 0.5628 0.5628 0.5192 0.6043 0.6043 0.5635 0.5635 0.6491 0.5628 0.5192 0.5192 0.5141 0.6043 0.5141 0.5141 0.5141 0.6491 0.6043 0.5635 0.6043 0.5635 0.6491 0.5628 0.5141 0.5192 0.6043 0.6491 0.6491 0.5628 0.5192 0.6043 0.5635 0.6043 0.6491 0.5628 0.5192 0.6043 0.5628 0.6043 0.5628 0.5628 0.6043 0.5635 0.5635 0.5192 0.6491 0.5141 0.5635 0.5628 0.5628 0.5628 0.5628 0.6491 0.5141 0.5628 0.5141 0.5635 0.5628 0.6043 0.5141 0.5141 0.5141 0.5141 0.5635 0.6043 0.6043 0.5628 0.6491 0.5628 0.5628 0.6043 0.5141 0.5628 0.6043 0.5628 0.6491 0.6491 0.5141 0.6491 0.6491 0.5635 0.5628 0.6043 0.6491 0.5635 0.5635 0.5141 0.5628 0.6491 0.5635 0.5192 0.5635 0.5635 0.6043 0.6043 0.6043 0.5141 0.6491 0.5628 0.6491 0.5628 0.5635 0.5628 0.5141 0.5628 0.5141 0.5628 0.5141 0.5141 0.5635 0.5628 0.5192 0.5141 0.5192 0.5628 0.5628 0.6491 0.5635 0.5141 0.6043 0.6043 0.6491 0.5141 0.5141 0.5635 0.5141 0.6043 0.5192 0.5192 0.5141 0.6043 0.5192 0.5141 0.5192 0.5141 0.5635 0.5141 0.5192 0.5628 0.5141 0.5192 0.5192 0.6491 0.6491 0.6491 0.5628 0.5141 0.6043 0.5635 0.6043 0.6043 0.5635 0.6491 0.6491 0.6491 0.6043 0.5192 0.5635 0.5141 0.5192 0.5192 0.5628 0.5141 0.5628 0.5635 0.6043 0.5635 0.5635 0.5635 0.6043 0.5628 0.6491 0.5628 0.5192 0.5192 0.6491 0.6043 0.6491 0.5628 0.6491 0.6491 0.5192 0.5628 0.6491 0.5628 0.5628 0.6043 0.5192 0.5635 0.5141 0.5141 0.6491 0.6491 0.5141 0.6491 0.5141 0.5141 0.6491 0.6043 0.5628 0.6043 0.6491 0.6491 0.5628 0.6491 0.5635 0.6043 0.5628 0.5141 0.5141 0.5628 0.5635 0.5635 0.5192 0.6043 0.5141 0.5628 0.5192 0.5192 0.5628 0.6043 0.5628 0.5192 0.5192 0.5192 0.5628 0.5628 0.5635 0.5628 0.5141 0.5192 0.5635 0.5628 0.5628 0.5635 0.5141 0.5192 0.6043 0.5141 0.5628 0.6491 0.5628 0.5635 0.5141 0.5192 0.6043 0.5192 0.5192 0.6043 0.5192 0.5635 0.6491 0.5635 0.5141 0.5192 0.5635 0.5192 0.5628 0.5192 0.5141 0.5141 0.6043 0.5192 0.6043 0.5192 0.5635 0.5141 0.5628 0.5141 0.5141 0.5635 0.5141 0.5192 0.5635 0.5192 0.5635 0.6043 0.5635 0.5141 0.5635 0.6043 0.6043 0.6043 0.5635 0.5192 0.5628 0.5141 0.5628 0.5628 0.5628 0.5192 0.5141 0.5192 0.6491 0.5635 0.5628 0.5192 0.5628 0.6491 0.5192 0.5192 0.5628 0.5628 0.5192 0.5141 0.6491 0.5628 0.6491 0.5635 0.6491 0.5192 0.5192 0.5192 0.6491 0.5628 0.5141 0.6043 0.6043 0.5635 0.6491 0.6491 0.5635 0.5628 0.5628 0.5635 0.5635 0.5635 0.5192 0.6491 0.5628 0.5141 0.5141 0.5192 0.5192 0.5192 0.5192 0.5192 0.6043 0.5628 0.5192 0.5192 0.6491 0.6491 0.6043 0.5192 0.5192 0.5628 0.5141 0.6491 0.5628 0.5192 0.5635 0.6043 0.6491 0.6043 0.5192 0.5628 0.5192 0.6491 0.5628 0.6043 0.6043 0.5628 0.6043 0.5141 0.5192 0.6043 0.5192 0.5635 0.5192 0.5192 0.5628 0.5628 0.5141 0.5192 0.5635 0.6043 0.6491 0.5635 0.5628 0.5192 0.6043 0.5635 0.6491 0.5635 0.5141 0.5141 0.6491 0.5635 0.5141 0.5628 0.5635 0.5628 0.5192 0.5141 0.5628 0.6491 0.6491 0.5628 0.6491 0.5141 0.6491 0.5141 0.5628 0.5192 0.5192 0.5628 0.5628 0.6043 0.5192 0.5628 0.5192 0.5141 0.5635 0.5192 0.5628 0.5141 0.5628 0.5628 0.5192 0.5192 0.5635 0.6491 0.5192 0.5192 0.6043 0.6491 0.6491 0.5635 0.6491 0.6491 0.6043 0.6491 0.6491 0.5141 0.5628 0.5628 0.5192 0.6491 0.5141 0.5192 0.5635 0.5628 0.5628 0.6491 0.5628 0.5635 0.6043 0.5141 0.5628 0.5141 0.5628 0.6491 0.5141 0.5192 0.5628 0.5628 0.5628 0.5192 0.5635 0.5635 0.5635 0.6491 0.5192 0.5635 0.5635 0.5635 0.5635 0.5635 0.6043 0.6043 0.6491 0.6043 0.6043 0.5141 0.6491 0.6043 0.6043 0.5635 0.6043 0.5628 0.5635 0.5192 0.5141 0.6043 0.6043 0.6491 0.5635 0.5628 0.6491 0.6491 0.5141 0.6491 0.5635 0.5192 0.5141 0.5192 0.5635 0.5628 0.5635 0.5192 0.5635 0.5635 0.5628 0.5192 0.5628 0.5192 0.6043 0.5192 0.5141 0.5141 0.6491 0.6043 0.6043 0.5628 0.5635 0.5192 0.5635 0.5141 0.6491 0.5635 0.6491 0.5141 0.6491 0.6043 0.5192 0.5635 0.5628 0.5141 0.5635 0.5635 0.6043 0.5141 0.6491 0.5628 0.5635 0.5628 0.5192 0.5141 0.5635 0.6491 0.6043 0.5628 0.5192 0.5635 0.6491 0.6043 0.5192 0.5635 0.5628 0.5192 0.5192 0.6491 0.6043 0.6043 0.5628 0.5141 0.6491 0.6043 0.6043 0.6043 0.5141 0.5192 0.5635 0.6043 0.5635 0.5635 0.5141 0.6043 0.5628 0.6491 0.5628 0.5628 0.5628 0.5192 0.5141 0.5635 0.5141 0.6491 0.6043 0.5141 0.5141 0.5192 0.5635 0.6491 0.6491 0.5192 0.6043 0.6491 0.5628 0.5628 0.5628 0.5192 0.5141 0.5628 0.6491 0.5635 0.6043 0.5635 0.5635 0.5628 0.6491 0.5141 0.5635 0.5141 0.5628 0.5141 0.6491 0.5635 0.5635 0.5635 0.5141 0.5628 0.6491 0.5628 0.5628 0.5628 0.6491 0.5635 0.5635 0.6491 0.6043 0.5635 0.5192 0.5628 0.6491 0.5635 0.6491 0.5141 0.5628 0.5628 0.5628 0.6043 0.6491 0.6491 0.6491 0.5635 0.5192 0.6491 0.5192 0.6491 0.5635 0.5635 0.5192 0.5635 0.5192 0.6491 0.6491 0.6491 0.5635 0.5192 0.6491 0.5192 0.6043 0.5628 0.5628 0.5628 0.5635 0.6043 0.6491 0.5628 0.5141 0.6491 0.5192 0.6491 0.5141 0.5628 0.6043 0.5141 0.5141 0.6043 0.5192 0.6491 0.5141 0.5628 0.5635 0.5141 0.5635 0.6491 0.5635 0.6043 0.6043 0.5192 0.5141 0.5192 0.5628 0.5141 0.5192 0.5192 0.5192 0.5635 0.5192 0.5141 0.5628 0.5141 0.6043 0.5635 0.5192 0.5635 0.5141 0.6043 0.5141 0.5192 0.6043 0.5192 0.5141 0.6491 0.5628 0.5635 0.6491 0.5141 0.5635 0.5141 0.5635 0.5141 0.5635 0.6491 0.5628 0.5628 0.5635 0.5635 0.6491 0.5192 0.5192 0.5141 0.5192 0.5192 0.5628 0.6043 0.5141 0.5141 0.5635 0.5628 0.6491 0.6043 0.6043 0.5192 0.5192 0.6491 0.6043 0.5141 0.5192 0.6043 0.5635 0.6043 0.6491 0.6043 0.5192 0.5141 0.5635 0.6491 0.6043 0.6491 0.5192 0.5141 0.5141 0.6491 0.5141 0.6043 0.5141 0.5141 0.6043 0.5192 0.6491 0.6491 0.6491 0.5141 0.5192 0.5192 0.5628 0.5141 0.5141 0.5141 0.5635 0.5635 0.6491 0.5192 0.5141 0.5192 0.5635 0.5628 0.5635 0.5628 0.6491 0.5141 0.5628 0.5141 0.5141 0.5635 0.5192 0.5192 0.6043 0.6491 0.5141 0.5628 0.6043 0.5635 0.5635 0.5635 0.5141 0.5141 0.5192 0.5141 0.6491 0.6491 0.5628 0.6491 0.5192 0.6491 0.6043 0.6491 0.6491 0.5141 0.5635 0.5141 0.5635 0.6491 0.5628 0.5192 0.6491 0.6491 0.6043 0.6043 0.5628 0.5141 0.5141 0.5192 0.5635 0.5141 0.6043 0.6043 0.5141 0.6491 0.5628 0.5192 0.5628 0.5635 0.5192 0.6043 0.6043 0.6043 0.5628 0.5635 0.5141 0.5635 0.5635 0.6491 0.5141 0.6043 0.5635 0.5192 0.6043 0.5628 0.6491 0.5141 0.5192 0.5635 0.5628 0.6043 0.6043 0.6043 0.5141 0.5628 0.6043 0.6043 0.5635 0.5635 0.5141 0.6491 0.6491 0.5192 0.6491 0.6491 0.5192 0.5192 0.6491 0.6491 0.5635 0.6491 0.5635 0.5141 0.5628 0.5628 0.5192 0.6491 0.6043 0.6491 0.5628 0.5141 0.5141 0.5141 0.5192 0.5141 0.6043 0.5628 0.6043 0.5192 0.5635 0.6491 0.6491 0.5635 0.5141 0.5192 0.5635 0.5628 0.6043 0.6491 0.6491 0.5192 0.5192 0.5628 0.5628 0.5141 0.6491 0.6491 0.5635 0.6491 0.6043 0.6043 0.5628 0.5141 0.5141 0.5141 0.5628 0.6491 0.6491 0.6043" HIT_INDICES="5553 9392 10104 10367 12698 14839 17118 19656 19853 20715 22317 23753 25583 25880 31097 36186" ES_PROFILE="-0.0934 0.0414 0.1965 0.3495 0.4166 0.4613 0.4844 0.4875 0.5290 0.5554 0.5609 0.5628 0.5501 0.5619 0.4737 0.3882" RANK_AT_ES="23753.0000" RANK_SCORE_AT_ES="0.4597"/>
  <DTG RANKED_LIST="fpkm.rnk" TEMPLATE="sample.cls" GENESET="gene_sets.gmt#REGULATION_OF_HISTONE_H3_K9_METHYLATION(GO:0051570)" ES="0.5624" NES="0.9916" NP="0.3130" FDR="0.3849" FWER="1.0000" RND_ES="0.6577 0.5512 0.5512 0.5366 0.5366 0.5624 0.5366 0.5624 0.5383 0.5624 0.6577 0.5624 0.5624 0.5624 0.5366 0.5383 0.5512 0.5512 0.5512 0.5716 0.5716 0.5512 0.5624 0.5512 0.5716 0.5624 0.5624 0.5716 0.5366 0.5624 0.5383 0.5366 0.6577 0.5624 0.6577 0.5716 0.5624 0.5366 0.5716 0.5716 0.5383 0.5383 0.5716 0.5624 0.5383 0.5624 0.5716 0.5512 0.5624 0.5383 0.5624 0.6577 0.5366 0.5716 0.5512 0.5624 0.5624 0.5716 0.5512 0.5366 0.5366 0.5624 0.5716 0.6577 0.5716 0.5366 0.6577 0.5512 0.5383 0.6577 0.5716 0.5366 0.5383 0.5624 0.5624 0.5512 0.6577 0.6577 0.5366 0.5366 0.5383 0.5624 0.5512 0.5512 0.5716 0.6577 0.5716 0.5716 0.5716 0.5383 0.6577 0.5366 0.6577 0.5366 0.5383 0.5624 0.5716 0.5512 0.6577 0.5383 0.5383 0.5624 0.5512 0.6577 0.5366 0.6577 0.5383 0.5624 0.5512 0.6577 0.5624 0.6577 0.5624 0.5624 0.6577 0.5366 0.5366 0.5512 0.5383 0.5716 0.5366 0.5624 0.5624 0.5624 0.5624 0.5383 0.5716 0.5624 0.5716 0.5366 0.5624 0.6577 0.5716 0.5716 0.5716 0.5716 0.5366 0.6577 0.6577 0.5624 0.5383 0.5624 0.5624 0.6577 0.5716 0.5624 0.6577 0.5624 0.5383 0.5383 0.5716 0.5383 0.5383 0.5366 0.5624 0.6577 0.5383 0.5366 0.5366 0.5716 0.5624 0.5383 0.5366 0.5512 0.5366 0.5366 0.6577 0.6577 0.6577 0.5716 0.5383 0.5624 0.5383 0.5624 0.5366 0.5624 0.5716 0.5624 0.5716 0.5624 0.5716 0.5716 0.5366 0.5624 0.5512 0.5716 0.5512 0.5624 0.5624 0.5383 0.5366 0.5716 0.6577 0.6577 0.5383 0.5716 0.5716 0.5366 0.5716 0.6577 0.5512 0.5512 0.5716 0.6577 0.5512 0.5716 0.5512 0.5716 0.5366 0.5716 0.5512 0.5624 0.5716 0.5512 0.5512 0.5383 0.5383 0.5383 0.5624 0.5716 0.6577 0.5366 0.6577 0.6577 0.5366 0.5383 0.5383 0.5383 0.6577 0.5512 0.5366 0.5716 0.5512 0.5512 0.5624 0.5716 0.5624 0.5366 0.6577 0.5366 0.5366 0.5366 0.6577 0.5624 0.5383 0.5624 0.5512 0.5512 0.5383 0.6577 0.5383 0.5624 0.5383 0.5383 0.5512 0.5624 0.5383 0.5624 0.5624 0.6577 0.5512 0.5366 0.5716 0.5716 0.5383 0.5383 0.5716 0.5383 0.5716 0.5716 0.5383 0.6577 0.5624 0.6577 0.5383 0.5383 0.5624 0.5383 0.5366 0.6577 0.5624 0.5716 0.5716 0.5624 0.5366 0.5366 0.5512 0.6577 0.5716 0.5624 0.5512 0.5512 0.5624 0.6577 0.5624 0.5512 0.5512 0.5512 0.5624 0.5624 0.5366 0.5624 0.5716 0.5512 0.5366 0.5624 0.5624 0.5366 0.5716 0.5512 0.6577 0.5716 0.5624 0.5383 0.5624 0.5366 0.5716 0.5512 0.6577 0.5512 0.5512 0.6577 0.5512 0.5366 0.5383 0.5366 0.5716 0.5512 0.5366 0.5512 0.5624 0.5512 0.5716 0.5716 0.6577 0.5512 0.6577 0.5512 0.5366 0.5716 0.5624 0.5716 0.5716 0.5366 0.5716 0.5512 0.5366 0.5512 0.5366 0.6577 0.5366 0.5716 0.5366 0.6577 0.6577 0.6577 0.5366 0.5512 0.5624 0.5716 0.5624 0.5624 0.5624 0.5512 0.5716 0.5512 0.5383 0.5366 0.5624 0.5512 0.5624 0.5383 0.5512 0.5512 0.5624 0.5624 0.5512 0.5716 0.5383 0.5624 0.5383 0.5366 0.5383 0.5512 0.5512 0.5512 0.5383 0.5624 0.5716 0.6577 0.6577 0.5366 0.5383 0.5383 0.5366 0.5624 0.5624 0.5366 0.5366 0.5366 0.5512 0.5383 0.5624 0.5716 0.5716 0.5512 0.5512 0.5512 0.5512 0.5512 0.6577 0.5624 0.5512 0.5512 0.5383 0.5383 0.6577 0.5512 0.5512 0.5624 0.5716 0.5383 0.5624 0.5512 0.5366 0.6577 0.5383 0.6577 0.5512 0.5624 0.5512 0.5383 0.5624 0.6577 0.6577 0.5624 0.6577 0.5716 0.5512 0.6577 0.5512 0.5366 0.5512 0.5512 0.5624 0.5624 0.5716 0.5512 0.5366 0.6577 0.5383 0.5366 0.5624 0.5512 0.6577 0.5366 0.5383 0.5366 0.5716 0.5716 0.5383 0.5366 0.5716 0.5624 0.5366 0.5624 0.5512 0.5716 0.5624 0.5383 0.5383 0.5624 0.5383 0.5716 0.5383 0.5716 0.5624 0.5512 0.5512 0.5624 0.5624 0.6577 0.5512 0.5624 0.5512 0.5716 0.5366 0.5512 0.5624 0.5716 0.5624 0.5624 0.5512 0.5512 0.5366 0.5383 0.5512 0.5512 0.6577 0.5383 0.5383 0.5366 0.5383 0.5383 0.6577 0.5383 0.5383 0.5716 0.5624 0.5624 0.5512 0.5383 0.5716 0.5512 0.5366 0.5624 0.5624 0.5383 0.5624 0.5366 0.6577 0.5716 0.5624 0.5716 0.5624 0.5383 0.5716 0.5512 0.5624 0.5624 0.5624 0.5512 0.5366 0.5366 0.5366 0.5383 0.5512 0.5366 0.5366 0.5366 0.5366 0.5366 0.6577 0.6577 0.5383 0.6577 0.6577 0.5716 0.5383 0.6577 0.6577 0.5366 0.6577 0.5624 0.5366 0.5512 0.5716 0.6577 0.6577 0.5383 0.5366 0.5624 0.5383 0.5383 0.5716 0.5383 0.5366 0.5512 0.5716 0.5512 0.5366 0.5624 0.5366 0.5512 0.5366 0.5366 0.5624 0.5512 0.5624 0.5512 0.6577 0.5512 0.5716 0.5716 0.5383 0.6577 0.6577 0.5624 0.5366 0.5512 0.5366 0.5716 0.5383 0.5366 0.5383 0.5716 0.5383 0.6577 0.5512 0.5366 0.5624 0.5716 0.5366 0.5366 0.6577 0.5716 0.5383 0.5624 0.5366 0.5624 0.5512 0.5716 0.5366 0.5383 0.6577 0.5624 0.5512 0.5366 0.5383 0.6577 0.5512 0.5366 0.5624 0.5512 0.5512 0.5383 0.6577 0.6577 0.5624 0.5716 0.5383 0.6577 0.6577 0.6577 0.5716 0.5512 0.5366 0.6577 0.5366 0.5366 0.5716 0.6577 0.5624 0.5383 0.5624 0.5624 0.5624 0.5512 0.5716 0.5366 0.5716 0.5383 0.6577 0.5716 0.5716 0.5512 0.5366 0.5383 0.5383 0.5512 0.6577 0.5383 0.5624 0.5624 0.5624 0.5512 0.5716 0.5624 0.5383 0.5366 0.6577 0.5366 0.5366 0.5624 0.5383 0.5716 0.5366 0.5716 0.5624 0.5716 0.5383 0.5366 0.5366 0.5366 0.5716 0.5624 0.5383 0.5624 0.5624 0.5624 0.5383 0.5366 0.5366 0.5383 0.6577 0.5366 0.5512 0.5624 0.5383 0.5366 0.5383 0.5716 0.5624 0.5624 0.5624 0.6577 0.5383 0.5383 0.5383 0.5366 0.5512 0.5383 0.5512 0.5383 0.5366 0.5366 0.5512 0.5366 0.5512 0.5383 0.5383 0.5383 0.5366 0.5512 0.5383 0.5512 0.6577 0.5624 0.5624 0.5624 0.5366 0.6577 0.5383 0.5624 0.5716 0.5383 0.5512 0.5383 0.5716 0.5624 0.6577 0.5716 0.5716 0.6577 0.5512 0.5383 0.5716 0.5624 0.5366 0.5716 0.5366 0.5383 0.5366 0.6577 0.6577 0.5512 0.5716 0.5512 0.5624 0.5716 0.5512 0.5512 0.5512 0.5366 0.5512 0.5716 0.5624 0.5716 0.6577 0.5366 0.5512 0.5366 0.5716 0.6577 0.5716 0.5512 0.6577 0.5512 0.5716 0.5383 0.5624 0.5366 0.5383 0.5716 0.5366 0.5716 0.5366 0.5716 0.5366 0.5383 0.5624 0.5624 0.5366 0.5366 0.5383 0.5512 0.5512 0.5716 0.5512 0.5512 0.5624 0.6577 0.5716 0.5716 0.5366 0.5624 0.5383 0.6577 0.6577 0.5512 0.5512 0.5383 0.6577 0.5716 0.5512 0.6577 0.5366 0.6577 0.5383 0.6577 0.5512 0.5716 0.5366 0.5383 0.6577 0.5383 0.5512 0.5716 0.5716 0.5383 0.5716 0.6577 0.5716 0.5716 0.6577 0.5512 0.5383 0.5383 0.5383 0.5716 0.5512 0.5512 0.5624 0.5716 0.5716 0.5716 0.5366 0.5366 0.5383 0.5512 0.5716 0.5512 0.5366 0.5624 0.5366 0.5624 0.5383 0.5716 0.5624 0.5716 0.5716 0.5366 0.5512 0.5512 0.6577 0.5383 0.5716 0.5624 0.6577 0.5366 0.5366 0.5366 0.5716 0.5716 0.5512 0.5716 0.5383 0.5383 0.5624 0.5383 0.5512 0.5383 0.6577 0.5383 0.5383 0.5716 0.5366 0.5716 0.5366 0.5383 0.5624 0.5512 0.5383 0.5383 0.6577 0.6577 0.5624 0.5716 0.5716 0.5512 0.5366 0.5716 0.6577 0.6577 0.5716 0.5383 0.5624 0.5512 0.5624 0.5366 0.5512 0.6577 0.6577 0.6577 0.5624 0.5366 0.5716 0.5366 0.5366 0.5383 0.5716 0.6577 0.5366 0.5512 0.6577 0.5624 0.5383 0.5716 0.5512 0.5366 0.5624 0.6577 0.6577 0.6577 0.5716 0.5624 0.6577 0.6577 0.5366 0.5366 0.5716 0.5383 0.5383 0.5512 0.5383 0.5383 0.5512 0.5512 0.5383 0.5383 0.5366 0.5383 0.5366 0.5716 0.5624 0.5624 0.5512 0.5383 0.6577 0.5383 0.5624 0.5716 0.5716 0.5716 0.5512 0.5716 0.6577 0.5624 0.6577 0.5512 0.5366 0.5383 0.5383 0.5366 0.5716 0.5512 0.5366 0.5624 0.6577 0.5383 0.5383 0.5512 0.5512 0.5624 0.5624 0.5716 0.5383 0.5383 0.5366 0.5383 0.6577 0.6577 0.5624 0.5716 0.5716 0.5716 0.5624 0.5383 0.5383 0.6577" HIT_INDICES="9900 10262 12135 13694 15278 16613 17096 18901 19369 19377 21340 21422 21825 22863 23231 24413 27277 27416 28155 36501 39361 47091" ES_PROFILE="-0.0106 0.1288 0.2016 0.2587 0.3007 0.3371 0.3847 0.3988 0.4331 0.4751 0.4756 0.5075 0.5323 0.5419 0.5614 0.5624 0.5233 0.5296 0.5225 0.3818 0.3340 0.2037" RANK_AT_ES="24413.0000" RANK_SCORE_AT_ES="0.4090"/>
  <DTG RANKED_LIST="fpkm.rnk" TEMPLATE="sample.cls" GENESET="gene_sets.gmt#SIGNAL_TRANSDUCTION_INVOLVED_IN_MITOTIC_G1_DNA_DAMAGE_CHECKPOINT(GO:0072431)" ES="0.5992" NES="0.9917" NP="0.1410" FDR="0.3848" FWER="1.0000" RND_ES="0.9022 0.5201 0.5201 0.5635 0.5635 0.5992 0.5635 0.5992 0.5703 0.5992 0.9022 0.5992 0.5992 0.5992 0.5635 0.5703 0.5201 0.5201 0.5201 0.5201 0.5201 0.5201 0.5992 0.5201 0.5201 0.5992 0.5992 0.5201 0.5635 0.5992 0.5703 0.5635 0.9022 0.5992 0.9022 0.5201 0.5992 0.5635 0.5201 0.5201 0.5703 0.5703 0.5201 0.5992 0.5703 0.5992 0.5201 0.5201 0.5992 0.5703 0.5992 0.9022 0.5635 0.5201 0.5201 0.5992 0.5992 0.5201 0.5201 0.5635 0.5635 0.5992 0.5201 0.9022 0.5201 0.5635 0.9022 0.5201 0.5703 0.9022 0.5201 0.5635 0.5703 0.5992 0.5992 0.5201 0.9022 0.9022 0.5635 0.5635 0.5703 0.5992 0.5201 0.5201 0.5201 0.9022 0.5201 0.5201 0.5201 0.5703 0.9022 0.5635 0.9022 0.5635 0.5703 0.5992 0.5201 0.5201 0.9022 0.5703 0.5703 0.5992 0.5201 0.9022 0.5635 0.9022 0.5703 0.5992 0.5201 0.9022 0.5992 0.9022 0.5992 0.5992 0.9022 0.5635 0.5635 0.5201 0.5703 0.5201 0.5635 0.5992 0.5992 0.5992 0.5992 0.5703 0.5201 0.5992 0.5201 0.5635 0.5992 0.9022 0.5201 0.5201 0.5201 0.5201 0.5635 0.9022 0.9022 0.5992 0.5703 0.5992 0.5992 0.9022 0.5201 0.5992 0.9022 0.5992 0.5703 0.5703 0.5201 0.5703 0.5703 0.5635 0.5992 0.9022 0.5703 0.5635 0.5635 0.5201 0.5992 0.5703 0.5635 0.5201 0.5635 0.5635 0.9022 0.9022 0.9022 0.5201 0.5703 0.5992 0.5703 0.5992 0.5635 0.5992 0.5201 0.5992 0.5201 0.5992 0.5201 0.5201 0.5635 0.5992 0.5201 0.5201 0.5201 0.5992 0.5992 0.5703 0.5635 0.5201 0.9022 0.9022 0.5703 0.5201 0.5201 0.5635 0.5201 0.9022 0.5201 0.5201 0.5201 0.9022 0.5201 0.5201 0.5201 0.5201 0.5635 0.5201 0.5201 0.5992 0.5201 0.5201 0.5201 0.5703 0.5703 0.5703 0.5992 0.5201 0.9022 0.5635 0.9022 0.9022 0.5635 0.5703 0.5703 0.5703 0.9022 0.5201 0.5635 0.5201 0.5201 0.5201 0.5992 0.5201 0.5992 0.5635 0.9022 0.5635 0.5635 0.5635 0.9022 0.5992 0.5703 0.5992 0.5201 0.5201 0.5703 0.9022 0.5703 0.5992 0.5703 0.5703 0.5201 0.5992 0.5703 0.5992 0.5992 0.9022 0.5201 0.5635 0.5201 0.5201 0.5703 0.5703 0.5201 0.5703 0.5201 0.5201 0.5703 0.9022 0.5992 0.9022 0.5703 0.5703 0.5992 0.5703 0.5635 0.9022 0.5992 0.5201 0.5201 0.5992 0.5635 0.5635 0.5201 0.9022 0.5201 0.5992 0.5201 0.5201 0.5992 0.9022 0.5992 0.5201 0.5201 0.5201 0.5992 0.5992 0.5635 0.5992 0.5201 0.5201 0.5635 0.5992 0.5992 0.5635 0.5201 0.5201 0.9022 0.5201 0.5992 0.5703 0.5992 0.5635 0.5201 0.5201 0.9022 0.5201 0.5201 0.9022 0.5201 0.5635 0.5703 0.5635 0.5201 0.5201 0.5635 0.5201 0.5992 0.5201 0.5201 0.5201 0.9022 0.5201 0.9022 0.5201 0.5635 0.5201 0.5992 0.5201 0.5201 0.5635 0.5201 0.5201 0.5635 0.5201 0.5635 0.9022 0.5635 0.5201 0.5635 0.9022 0.9022 0.9022 0.5635 0.5201 0.5992 0.5201 0.5992 0.5992 0.5992 0.5201 0.5201 0.5201 0.5703 0.5635 0.5992 0.5201 0.5992 0.5703 0.5201 0.5201 0.5992 0.5992 0.5201 0.5201 0.5703 0.5992 0.5703 0.5635 0.5703 0.5201 0.5201 0.5201 0.5703 0.5992 0.5201 0.9022 0.9022 0.5635 0.5703 0.5703 0.5635 0.5992 0.5992 0.5635 0.5635 0.5635 0.5201 0.5703 0.5992 0.5201 0.5201 0.5201 0.5201 0.5201 0.5201 0.5201 0.9022 0.5992 0.5201 0.5201 0.5703 0.5703 0.9022 0.5201 0.5201 0.5992 0.5201 0.5703 0.5992 0.5201 0.5635 0.9022 0.5703 0.9022 0.5201 0.5992 0.5201 0.5703 0.5992 0.9022 0.9022 0.5992 0.9022 0.5201 0.5201 0.9022 0.5201 0.5635 0.5201 0.5201 0.5992 0.5992 0.5201 0.5201 0.5635 0.9022 0.5703 0.5635 0.5992 0.5201 0.9022 0.5635 0.5703 0.5635 0.5201 0.5201 0.5703 0.5635 0.5201 0.5992 0.5635 0.5992 0.5201 0.5201 0.5992 0.5703 0.5703 0.5992 0.5703 0.5201 0.5703 0.5201 0.5992 0.5201 0.5201 0.5992 0.5992 0.9022 0.5201 0.5992 0.5201 0.5201 0.5635 0.5201 0.5992 0.5201 0.5992 0.5992 0.5201 0.5201 0.5635 0.5703 0.5201 0.5201 0.9022 0.5703 0.5703 0.5635 0.5703 0.5703 0.9022 0.5703 0.5703 0.5201 0.5992 0.5992 0.5201 0.5703 0.5201 0.5201 0.5635 0.5992 0.5992 0.5703 0.5992 0.5635 0.9022 0.5201 0.5992 0.5201 0.5992 0.5703 0.5201 0.5201 0.5992 0.5992 0.5992 0.5201 0.5635 0.5635 0.5635 0.5703 0.5201 0.5635 0.5635 0.5635 0.5635 0.5635 0.9022 0.9022 0.5703 0.9022 0.9022 0.5201 0.5703 0.9022 0.9022 0.5635 0.9022 0.5992 0.5635 0.5201 0.5201 0.9022 0.9022 0.5703 0.5635 0.5992 0.5703 0.5703 0.5201 0.5703 0.5635 0.5201 0.5201 0.5201 0.5635 0.5992 0.5635 0.5201 0.5635 0.5635 0.5992 0.5201 0.5992 0.5201 0.9022 0.5201 0.5201 0.5201 0.5703 0.9022 0.9022 0.5992 0.5635 0.5201 0.5635 0.5201 0.5703 0.5635 0.5703 0.5201 0.5703 0.9022 0.5201 0.5635 0.5992 0.5201 0.5635 0.5635 0.9022 0.5201 0.5703 0.5992 0.5635 0.5992 0.5201 0.5201 0.5635 0.5703 0.9022 0.5992 0.5201 0.5635 0.5703 0.9022 0.5201 0.5635 0.5992 0.5201 0.5201 0.5703 0.9022 0.9022 0.5992 0.5201 0.5703 0.9022 0.9022 0.9022 0.5201 0.5201 0.5635 0.9022 0.5635 0.5635 0.5201 0.9022 0.5992 0.5703 0.5992 0.5992 0.5992 0.5201 0.5201 0.5635 0.5201 0.5703 0.9022 0.5201 0.5201 0.5201 0.5635 0.5703 0.5703 0.5201 0.9022 0.5703 0.5992 0.5992 0.5992 0.5201 0.5201 0.5992 0.5703 0.5635 0.9022 0.5635 0.5635 0.5992 0.5703 0.5201 0.5635 0.5201 0.5992 0.5201 0.5703 0.5635 0.5635 0.5635 0.5201 0.5992 0.5703 0.5992 0.5992 0.5992 0.5703 0.5635 0.5635 0.5703 0.9022 0.5635 0.5201 0.5992 0.5703 0.5635 0.5703 0.5201 0.5992 0.5992 0.5992 0.9022 0.5703 0.5703 0.5703 0.5635 0.5201 0.5703 0.5201 0.5703 0.5635 0.5635 0.5201 0.5635 0.5201 0.5703 0.5703 0.5703 0.5635 0.5201 0.5703 0.5201 0.9022 0.5992 0.5992 0.5992 0.5635 0.9022 0.5703 0.5992 0.5201 0.5703 0.5201 0.5703 0.5201 0.5992 0.9022 0.5201 0.5201 0.9022 0.5201 0.5703 0.5201 0.5992 0.5635 0.5201 0.5635 0.5703 0.5635 0.9022 0.9022 0.5201 0.5201 0.5201 0.5992 0.5201 0.5201 0.5201 0.5201 0.5635 0.5201 0.5201 0.5992 0.5201 0.9022 0.5635 0.5201 0.5635 0.5201 0.9022 0.5201 0.5201 0.9022 0.5201 0.5201 0.5703 0.5992 0.5635 0.5703 0.5201 0.5635 0.5201 0.5635 0.5201 0.5635 0.5703 0.5992 0.5992 0.5635 0.5635 0.5703 0.5201 0.5201 0.5201 0.5201 0.5201 0.5992 0.9022 0.5201 0.5201 0.5635 0.5992 0.5703 0.9022 0.9022 0.5201 0.5201 0.5703 0.9022 0.5201 0.5201 0.9022 0.5635 0.9022 0.5703 0.9022 0.5201 0.5201 0.5635 0.5703 0.9022 0.5703 0.5201 0.5201 0.5201 0.5703 0.5201 0.9022 0.5201 0.5201 0.9022 0.5201 0.5703 0.5703 0.5703 0.5201 0.5201 0.5201 0.5992 0.5201 0.5201 0.5201 0.5635 0.5635 0.5703 0.5201 0.5201 0.5201 0.5635 0.5992 0.5635 0.5992 0.5703 0.5201 0.5992 0.5201 0.5201 0.5635 0.5201 0.5201 0.9022 0.5703 0.5201 0.5992 0.9022 0.5635 0.5635 0.5635 0.5201 0.5201 0.5201 0.5201 0.5703 0.5703 0.5992 0.5703 0.5201 0.5703 0.9022 0.5703 0.5703 0.5201 0.5635 0.5201 0.5635 0.5703 0.5992 0.5201 0.5703 0.5703 0.9022 0.9022 0.5992 0.5201 0.5201 0.5201 0.5635 0.5201 0.9022 0.9022 0.5201 0.5703 0.5992 0.5201 0.5992 0.5635 0.5201 0.9022 0.9022 0.9022 0.5992 0.5635 0.5201 0.5635 0.5635 0.5703 0.5201 0.9022 0.5635 0.5201 0.9022 0.5992 0.5703 0.5201 0.5201 0.5635 0.5992 0.9022 0.9022 0.9022 0.5201 0.5992 0.9022 0.9022 0.5635 0.5635 0.5201 0.5703 0.5703 0.5201 0.5703 0.5703 0.5201 0.5201 0.5703 0.5703 0.5635 0.5703 0.5635 0.5201 0.5992 0.5992 0.5201 0.5703 0.9022 0.5703 0.5992 0.5201 0.5201 0.5201 0.5201 0.5201 0.9022 0.5992 0.9022 0.5201 0.5635 0.5703 0.5703 0.5635 0.5201 0.5201 0.5635 0.5992 0.9022 0.5703 0.5703 0.5201 0.5201 0.5992 0.5992 0.5201 0.5703 0.5703 0.5635 0.5703 0.9022 0.9022 0.5992 0.5201 0.5201 0.5201 0.5992 0.5703 0.5703 0.9022" HIT_INDICES="6189 7547 7640 9848 9989 10412 10550 10637 11632 12066 12137 12342 12545 12546 13018 13058 13421 14258 14716 14793 14954 15202 15209 15277 15339 15563 15802 15941 15942 16698 16724 16956 17883 18205 18343 18947 19531 19740 19782 19834 20085 20562 20897 21256 21457 21594 22159 22715 23234 23363 24018 24726 25114 25519 26040 26636 27580 28001 28158 28749 29161 29724 35848" ES_PROFILE="0.2645 0.2974 0.3491 0.3360 0.3571 0.3713 0.3898 0.4088 0.4094 0.4181 0.4329 0.4448 0.4563 0.4712 0.4772 0.4903 0.4973 0.4951 0.4987 0.5085 0.5168 0.5232 0.5336 0.5430 0.5523 0.5587 0.5645 0.5718 0.5815 0.5776 0.5861 0.5909 0.5829 0.5849 0.5899 0.5864 0.5830 0.5857 0.5912 0.5965 0.5983 0.5960 0.5958 0.5949 0.5965 0.5992 0.5942 0.5891 0.5842 0.5859 0.5782 0.5693 0.5655 0.5612 0.5546 0.5464 0.5316 0.5255 0.5236 0.5141 0.5073 0.4978 0.3942" RANK_AT_ES="21594.0000" RANK_SCORE_AT_ES="0.6323"/>
  <DTG RANKED_LIST="fpkm.rnk" TEMPLATE="sample.cls" GENESET="gene_sets.gmt#INTRACELLULAR_SIGNAL_TRANSDUCTION_INVOLVED_IN_G1_DNA_DAMAGE_CHECKPOINT(GO:1902400)" ES="0.5992" NES="0.9917" NP="0.1410" FDR="0.3848" FWER="1.0000" RND_ES="0.9022 0.5201 0.5201 0.5635 0.5635 0.5992 0.5635 0.5992 0.5703 0.5992 0.9022 0.5992 0.5992 0.5992 0.5635 0.5703 0.5201 0.5201 0.5201 0.5201 0.5201 0.5201 0.5992 0.5201 0.5201 0.5992 0.5992 0.5201 0.5635 0.5992 0.5703 0.5635 0.9022 0.5992 0.9022 0.5201 0.5992 0.5635 0.5201 0.5201 0.5703 0.5703 0.5201 0.5992 0.5703 0.5992 0.5201 0.5201 0.5992 0.5703 0.5992 0.9022 0.5635 0.5201 0.5201 0.5992 0.5992 0.5201 0.5201 0.5635 0.5635 0.5992 0.5201 0.9022 0.5201 0.5635 0.9022 0.5201 0.5703 0.9022 0.5201 0.5635 0.5703 0.5992 0.5992 0.5201 0.9022 0.9022 0.5635 0.5635 0.5703 0.5992 0.5201 0.5201 0.5201 0.9022 0.5201 0.5201 0.5201 0.5703 0.9022 0.5635 0.9022 0.5635 0.5703 0.5992 0.5201 0.5201 0.9022 0.5703 0.5703 0.5992 0.5201 0.9022 0.5635 0.9022 0.5703 0.5992 0.5201 0.9022 0.5992 0.9022 0.5992 0.5992 0.9022 0.5635 0.5635 0.5201 0.5703 0.5201 0.5635 0.5992 0.5992 0.5992 0.5992 0.5703 0.5201 0.5992 0.5201 0.5635 0.5992 0.9022 0.5201 0.5201 0.5201 0.5201 0.5635 0.9022 0.9022 0.5992 0.5703 0.5992 0.5992 0.9022 0.5201 0.5992 0.9022 0.5992 0.5703 0.5703 0.5201 0.5703 0.5703 0.5635 0.5992 0.9022 0.5703 0.5635 0.5635 0.5201 0.5992 0.5703 0.5635 0.5201 0.5635 0.5635 0.9022 0.9022 0.9022 0.5201 0.5703 0.5992 0.5703 0.5992 0.5635 0.5992 0.5201 0.5992 0.5201 0.5992 0.5201 0.5201 0.5635 0.5992 0.5201 0.5201 0.5201 0.5992 0.5992 0.5703 0.5635 0.5201 0.9022 0.9022 0.5703 0.5201 0.5201 0.5635 0.5201 0.9022 0.5201 0.5201 0.5201 0.9022 0.5201 0.5201 0.5201 0.5201 0.5635 0.5201 0.5201 0.5992 0.5201 0.5201 0.5201 0.5703 0.5703 0.5703 0.5992 0.5201 0.9022 0.5635 0.9022 0.9022 0.5635 0.5703 0.5703 0.5703 0.9022 0.5201 0.5635 0.5201 0.5201 0.5201 0.5992 0.5201 0.5992 0.5635 0.9022 0.5635 0.5635 0.5635 0.9022 0.5992 0.5703 0.5992 0.5201 0.5201 0.5703 0.9022 0.5703 0.5992 0.5703 0.5703 0.5201 0.5992 0.5703 0.5992 0.5992 0.9022 0.5201 0.5635 0.5201 0.5201 0.5703 0.5703 0.5201 0.5703 0.5201 0.5201 0.5703 0.9022 0.5992 0.9022 0.5703 0.5703 0.5992 0.5703 0.5635 0.9022 0.5992 0.5201 0.5201 0.5992 0.5635 0.5635 0.5201 0.9022 0.5201 0.5992 0.5201 0.5201 0.5992 0.9022 0.5992 0.5201 0.5201 0.5201 0.5992 0.5992 0.5635 0.5992 0.5201 0.5201 0.5635 0.5992 0.5992 0.5635 0.5201 0.5201 0.9022 0.5201 0.5992 0.5703 0.5992 0.5635 0.5201 0.5201 0.9022 0.5201 0.5201 0.9022 0.5201 0.5635 0.5703 0.5635 0.5201 0.5201 0.5635 0.5201 0.5992 0.5201 0.5201 0.5201 0.9022 0.5201 0.9022 0.5201 0.5635 0.5201 0.5992 0.5201 0.5201 0.5635 0.5201 0.5201 0.5635 0.5201 0.5635 0.9022 0.5635 0.5201 0.5635 0.9022 0.9022 0.9022 0.5635 0.5201 0.5992 0.5201 0.5992 0.5992 0.5992 0.5201 0.5201 0.5201 0.5703 0.5635 0.5992 0.5201 0.5992 0.5703 0.5201 0.5201 0.5992 0.5992 0.5201 0.5201 0.5703 0.5992 0.5703 0.5635 0.5703 0.5201 0.5201 0.5201 0.5703 0.5992 0.5201 0.9022 0.9022 0.5635 0.5703 0.5703 0.5635 0.5992 0.5992 0.5635 0.5635 0.5635 0.5201 0.5703 0.5992 0.5201 0.5201 0.5201 0.5201 0.5201 0.5201 0.5201 0.9022 0.5992 0.5201 0.5201 0.5703 0.5703 0.9022 0.5201 0.5201 0.5992 0.5201 0.5703 0.5992 0.5201 0.5635 0.9022 0.5703 0.9022 0.5201 0.5992 0.5201 0.5703 0.5992 0.9022 0.9022 0.5992 0.9022 0.5201 0.5201 0.9022 0.5201 0.5635 0.5201 0.5201 0.5992 0.5992 0.5201 0.5201 0.5635 0.9022 0.5703 0.5635 0.5992 0.5201 0.9022 0.5635 0.5703 0.5635 0.5201 0.5201 0.5703 0.5635 0.5201 0.5992 0.5635 0.5992 0.5201 0.5201 0.5992 0.5703 0.5703 0.5992 0.5703 0.5201 0.5703 0.5201 0.5992 0.5201 0.5201 0.5992 0.5992 0.9022 0.5201 0.5992 0.5201 0.5201 0.5635 0.5201 0.5992 0.5201 0.5992 0.5992 0.5201 0.5201 0.5635 0.5703 0.5201 0.5201 0.9022 0.5703 0.5703 0.5635 0.5703 0.5703 0.9022 0.5703 0.5703 0.5201 0.5992 0.5992 0.5201 0.5703 0.5201 0.5201 0.5635 0.5992 0.5992 0.5703 0.5992 0.5635 0.9022 0.5201 0.5992 0.5201 0.5992 0.5703 0.5201 0.5201 0.5992 0.5992 0.5992 0.5201 0.5635 0.5635 0.5635 0.5703 0.5201 0.5635 0.5635 0.5635 0.5635 0.5635 0.9022 0.9022 0.5703 0.9022 0.9022 0.5201 0.5703 0.9022 0.9022 0.5635 0.9022 0.5992 0.5635 0.5201 0.5201 0.9022 0.9022 0.5703 0.5635 0.5992 0.5703 0.5703 0.5201 0.5703 0.5635 0.5201 0.5201 0.5201 0.5635 0.5992 0.5635 0.5201 0.5635 0.5635 0.5992 0.5201 0.5992 0.5201 0.9022 0.5201 0.5201 0.5201 0.5703 0.9022 0.9022 0.5992 0.5635 0.5201 0.5635 0.5201 0.5703 0.5635 0.5703 0.5201 0.5703 0.9022 0.5201 0.5635 0.5992 0.5201 0.5635 0.5635 0.9022 0.5201 0.5703 0.5992 0.5635 0.5992 0.5201 0.5201 0.5635 0.5703 0.9022 0.5992 0.5201 0.5635 0.5703 0.9022 0.5201 0.5635 0.5992 0.5201 0.5201 0.5703 0.9022 0.9022 0.5992 0.5201 0.5703 0.9022 0.9022 0.9022 0.5201 0.5201 0.5635 0.9022 0.5635 0.5635 0.5201 0.9022 0.5992 0.5703 0.5992 0.5992 0.5992 0.5201 0.5201 0.5635 0.5201 0.5703 0.9022 0.5201 0.5201 0.5201 0.5635 0.5703 0.5703 0.5201 0.9022 0.5703 0.5992 0.5992 0.5992 0.5201 0.5201 0.5992 0.5703 0.5635 0.9022 0.5635 0.5635 0.5992 0.5703 0.5201 0.5635 0.5201 0.5992 0.5201 0.5703 0.5635 0.5635 0.5635 0.5201 0.5992 0.5703 0.5992 0.5992 0.5992 0.5703 0.5635 0.5635 0.5703 0.9022 0.5635 0.5201 0.5992 0.5703 0.5635 0.5703 0.5201 0.5992 0.5992 0.5992 0.9022 0.5703 0.5703 0.5703 0.5635 0.5201 0.5703 0.5201 0.5703 0.5635 0.5635 0.5201 0.5635 0.5201 0.5703 0.5703 0.5703 0.5635 0.5201 0.5703 0.5201 0.9022 0.5992 0.5992 0.5992 0.5635 0.9022 0.5703 0.5992 0.5201 0.5703 0.5201 0.5703 0.5201 0.5992 0.9022 0.5201 0.5201 0.9022 0.5201 0.5703 0.5201 0.5992 0.5635 0.5201 0.5635 0.5703 0.5635 0.9022 0.9022 0.5201 0.5201 0.5201 0.5992 0.5201 0.5201 0.5201 0.5201 0.5635 0.5201 0.5201 0.5992 0.5201 0.9022 0.5635 0.5201 0.5635 0.5201 0.9022 0.5201 0.5201 0.9022 0.5201 0.5201 0.5703 0.5992 0.5635 0.5703 0.5201 0.5635 0.5201 0.5635 0.5201 0.5635 0.5703 0.5992 0.5992 0.5635 0.5635 0.5703 0.5201 0.5201 0.5201 0.5201 0.5201 0.5992 0.9022 0.5201 0.5201 0.5635 0.5992 0.5703 0.9022 0.9022 0.5201 0.5201 0.5703 0.9022 0.5201 0.5201 0.9022 0.5635 0.9022 0.5703 0.9022 0.5201 0.5201 0.5635 0.5703 0.9022 0.5703 0.5201 0.5201 0.5201 0.5703 0.5201 0.9022 0.5201 0.5201 0.9022 0.5201 0.5703 0.5703 0.5703 0.5201 0.5201 0.5201 0.5992 0.5201 0.5201 0.5201 0.5635 0.5635 0.5703 0.5201 0.5201 0.5201 0.5635 0.5992 0.5635 0.5992 0.5703 0.5201 0.5992 0.5201 0.5201 0.5635 0.5201 0.5201 0.9022 0.5703 0.5201 0.5992 0.9022 0.5635 0.5635 0.5635 0.5201 0.5201 0.5201 0.5201 0.5703 0.5703 0.5992 0.5703 0.5201 0.5703 0.9022 0.5703 0.5703 0.5201 0.5635 0.5201 0.5635 0.5703 0.5992 0.5201 0.5703 0.5703 0.9022 0.9022 0.5992 0.5201 0.5201 0.5201 0.5635 0.5201 0.9022 0.9022 0.5201 0.5703 0.5992 0.5201 0.5992 0.5635 0.5201 0.9022 0.9022 0.9022 0.5992 0.5635 0.5201 0.5635 0.5635 0.5703 0.5201 0.9022 0.5635 0.5201 0.9022 0.5992 0.5703 0.5201 0.5201 0.5635 0.5992 0.9022 0.9022 0.9022 0.5201 0.5992 0.9022 0.9022 0.5635 0.5635 0.5201 0.5703 0.5703 0.5201 0.5703 0.5703 0.5201 0.5201 0.5703 0.5703 0.5635 0.5703 0.5635 0.5201 0.5992 0.5992 0.5201 0.5703 0.9022 0.5703 0.5992 0.5201 0.5201 0.5201 0.5201 0.5201 0.9022 0.5992 0.9022 0.5201 0.5635 0.5703 0.5703 0.5635 0.5201 0.5201 0.5635 0.5992 0.9022 0.5703 0.5703 0.5201 0.5201 0.5992 0.5992 0.5201 0.5703 0.5703 0.5635 0.5703 0.9022 0.9022 0.5992 0.5201 0.5201 0.5201 0.5992 0.5703 0.5703 0.9022" HIT_INDICES="6189 7547 7640 9848 9989 10412 10550 10637 11632 12066 12137 12342 12545 12546 13018 13058 13421 14258 14716 14793 14954 15202 15209 15277 15339 15563 15802 15941 15942 16698 16724 16956 17883 18205 18343 18947 19531 19740 19782 19834 20085 20562 20897 21256 21457 21594 22159 22715 23234 23363 24018 24726 25114 25519 26040 26636 27580 28001 28158 28749 29161 29724 35848" ES_PROFILE="0.2645 0.2974 0.3491 0.3360 0.3571 0.3713 0.3898 0.4088 0.4094 0.4181 0.4329 0.4448 0.4563 0.4712 0.4772 0.4903 0.4973 0.4951 0.4987 0.5085 0.5168 0.5232 0.5336 0.5430 0.5523 0.5587 0.5645 0.5718 0.5815 0.5776 0.5861 0.5909 0.5829 0.5849 0.5899 0.5864 0.5830 0.5857 0.5912 0.5965 0.5983 0.5960 0.5958 0.5949 0.5965 0.5992 0.5942 0.5891 0.5842 0.5859 0.5782 0.5693 0.5655 0.5612 0.5546 0.5464 0.5316 0.5255 0.5236 0.5141 0.5073 0.4978 0.3942" RANK_AT_ES="21594.0000" RANK_SCORE_AT_ES="0.6323"/>
  <DTG RANKED_LIST="fpkm.rnk" TEMPLATE="sample.cls" GENESET="gene_sets.gmt#CIRCADIAN_REGULATION_OF_GENE_EXPRESSION(GO:0032922)" ES="0.5577" NES="0.9919" NP="0.3070" FDR="0.3846" FWER="1.0000" RND_ES="0.6367 0.5417 0.5417 0.5683 0.5683 0.5577 0.5683 0.5577 0.5479 0.5577 0.6367 0.5577 0.5577 0.5577 0.5683 0.5479 0.5417 0.5417 0.5417 0.5347 0.5347 0.5417 0.5577 0.5417 0.5347 0.5577 0.5577 0.5347 0.5683 0.5577 0.5479 0.5683 0.6367 0.5577 0.6367 0.5347 0.5577 0.5683 0.5347 0.5347 0.5479 0.5479 0.5347 0.5577 0.5479 0.5577 0.5347 0.5417 0.5577 0.5479 0.5577 0.6367 0.5683 0.5347 0.5417 0.5577 0.5577 0.5347 0.5417 0.5683 0.5683 0.5577 0.5347 0.6367 0.5347 0.5683 0.6367 0.5417 0.5479 0.6367 0.5347 0.5683 0.5479 0.5577 0.5577 0.5417 0.6367 0.6367 0.5683 0.5683 0.5479 0.5577 0.5417 0.5417 0.5347 0.6367 0.5347 0.5347 0.5347 0.5479 0.6367 0.5683 0.6367 0.5683 0.5479 0.5577 0.5347 0.5417 0.6367 0.5479 0.5479 0.5577 0.5417 0.6367 0.5683 0.6367 0.5479 0.5577 0.5417 0.6367 0.5577 0.6367 0.5577 0.5577 0.6367 0.5683 0.5683 0.5417 0.5479 0.5347 0.5683 0.5577 0.5577 0.5577 0.5577 0.5479 0.5347 0.5577 0.5347 0.5683 0.5577 0.6367 0.5347 0.5347 0.5347 0.5347 0.5683 0.6367 0.6367 0.5577 0.5479 0.5577 0.5577 0.6367 0.5347 0.5577 0.6367 0.5577 0.5479 0.5479 0.5347 0.5479 0.5479 0.5683 0.5577 0.6367 0.5479 0.5683 0.5683 0.5347 0.5577 0.5479 0.5683 0.5417 0.5683 0.5683 0.6367 0.6367 0.6367 0.5347 0.5479 0.5577 0.5479 0.5577 0.5683 0.5577 0.5347 0.5577 0.5347 0.5577 0.5347 0.5347 0.5683 0.5577 0.5417 0.5347 0.5417 0.5577 0.5577 0.5479 0.5683 0.5347 0.6367 0.6367 0.5479 0.5347 0.5347 0.5683 0.5347 0.6367 0.5417 0.5417 0.5347 0.6367 0.5417 0.5347 0.5417 0.5347 0.5683 0.5347 0.5417 0.5577 0.5347 0.5417 0.5417 0.5479 0.5479 0.5479 0.5577 0.5347 0.6367 0.5683 0.6367 0.6367 0.5683 0.5479 0.5479 0.5479 0.6367 0.5417 0.5683 0.5347 0.5417 0.5417 0.5577 0.5347 0.5577 0.5683 0.6367 0.5683 0.5683 0.5683 0.6367 0.5577 0.5479 0.5577 0.5417 0.5417 0.5479 0.6367 0.5479 0.5577 0.5479 0.5479 0.5417 0.5577 0.5479 0.5577 0.5577 0.6367 0.5417 0.5683 0.5347 0.5347 0.5479 0.5479 0.5347 0.5479 0.5347 0.5347 0.5479 0.6367 0.5577 0.6367 0.5479 0.5479 0.5577 0.5479 0.5683 0.6367 0.5577 0.5347 0.5347 0.5577 0.5683 0.5683 0.5417 0.6367 0.5347 0.5577 0.5417 0.5417 0.5577 0.6367 0.5577 0.5417 0.5417 0.5417 0.5577 0.5577 0.5683 0.5577 0.5347 0.5417 0.5683 0.5577 0.5577 0.5683 0.5347 0.5417 0.6367 0.5347 0.5577 0.5479 0.5577 0.5683 0.5347 0.5417 0.6367 0.5417 0.5417 0.6367 0.5417 0.5683 0.5479 0.5683 0.5347 0.5417 0.5683 0.5417 0.5577 0.5417 0.5347 0.5347 0.6367 0.5417 0.6367 0.5417 0.5683 0.5347 0.5577 0.5347 0.5347 0.5683 0.5347 0.5417 0.5683 0.5417 0.5683 0.6367 0.5683 0.5347 0.5683 0.6367 0.6367 0.6367 0.5683 0.5417 0.5577 0.5347 0.5577 0.5577 0.5577 0.5417 0.5347 0.5417 0.5479 0.5683 0.5577 0.5417 0.5577 0.5479 0.5417 0.5417 0.5577 0.5577 0.5417 0.5347 0.5479 0.5577 0.5479 0.5683 0.5479 0.5417 0.5417 0.5417 0.5479 0.5577 0.5347 0.6367 0.6367 0.5683 0.5479 0.5479 0.5683 0.5577 0.5577 0.5683 0.5683 0.5683 0.5417 0.5479 0.5577 0.5347 0.5347 0.5417 0.5417 0.5417 0.5417 0.5417 0.6367 0.5577 0.5417 0.5417 0.5479 0.5479 0.6367 0.5417 0.5417 0.5577 0.5347 0.5479 0.5577 0.5417 0.5683 0.6367 0.5479 0.6367 0.5417 0.5577 0.5417 0.5479 0.5577 0.6367 0.6367 0.5577 0.6367 0.5347 0.5417 0.6367 0.5417 0.5683 0.5417 0.5417 0.5577 0.5577 0.5347 0.5417 0.5683 0.6367 0.5479 0.5683 0.5577 0.5417 0.6367 0.5683 0.5479 0.5683 0.5347 0.5347 0.5479 0.5683 0.5347 0.5577 0.5683 0.5577 0.5417 0.5347 0.5577 0.5479 0.5479 0.5577 0.5479 0.5347 0.5479 0.5347 0.5577 0.5417 0.5417 0.5577 0.5577 0.6367 0.5417 0.5577 0.5417 0.5347 0.5683 0.5417 0.5577 0.5347 0.5577 0.5577 0.5417 0.5417 0.5683 0.5479 0.5417 0.5417 0.6367 0.5479 0.5479 0.5683 0.5479 0.5479 0.6367 0.5479 0.5479 0.5347 0.5577 0.5577 0.5417 0.5479 0.5347 0.5417 0.5683 0.5577 0.5577 0.5479 0.5577 0.5683 0.6367 0.5347 0.5577 0.5347 0.5577 0.5479 0.5347 0.5417 0.5577 0.5577 0.5577 0.5417 0.5683 0.5683 0.5683 0.5479 0.5417 0.5683 0.5683 0.5683 0.5683 0.5683 0.6367 0.6367 0.5479 0.6367 0.6367 0.5347 0.5479 0.6367 0.6367 0.5683 0.6367 0.5577 0.5683 0.5417 0.5347 0.6367 0.6367 0.5479 0.5683 0.5577 0.5479 0.5479 0.5347 0.5479 0.5683 0.5417 0.5347 0.5417 0.5683 0.5577 0.5683 0.5417 0.5683 0.5683 0.5577 0.5417 0.5577 0.5417 0.6367 0.5417 0.5347 0.5347 0.5479 0.6367 0.6367 0.5577 0.5683 0.5417 0.5683 0.5347 0.5479 0.5683 0.5479 0.5347 0.5479 0.6367 0.5417 0.5683 0.5577 0.5347 0.5683 0.5683 0.6367 0.5347 0.5479 0.5577 0.5683 0.5577 0.5417 0.5347 0.5683 0.5479 0.6367 0.5577 0.5417 0.5683 0.5479 0.6367 0.5417 0.5683 0.5577 0.5417 0.5417 0.5479 0.6367 0.6367 0.5577 0.5347 0.5479 0.6367 0.6367 0.6367 0.5347 0.5417 0.5683 0.6367 0.5683 0.5683 0.5347 0.6367 0.5577 0.5479 0.5577 0.5577 0.5577 0.5417 0.5347 0.5683 0.5347 0.5479 0.6367 0.5347 0.5347 0.5417 0.5683 0.5479 0.5479 0.5417 0.6367 0.5479 0.5577 0.5577 0.5577 0.5417 0.5347 0.5577 0.5479 0.5683 0.6367 0.5683 0.5683 0.5577 0.5479 0.5347 0.5683 0.5347 0.5577 0.5347 0.5479 0.5683 0.5683 0.5683 0.5347 0.5577 0.5479 0.5577 0.5577 0.5577 0.5479 0.5683 0.5683 0.5479 0.6367 0.5683 0.5417 0.5577 0.5479 0.5683 0.5479 0.5347 0.5577 0.5577 0.5577 0.6367 0.5479 0.5479 0.5479 0.5683 0.5417 0.5479 0.5417 0.5479 0.5683 0.5683 0.5417 0.5683 0.5417 0.5479 0.5479 0.5479 0.5683 0.5417 0.5479 0.5417 0.6367 0.5577 0.5577 0.5577 0.5683 0.6367 0.5479 0.5577 0.5347 0.5479 0.5417 0.5479 0.5347 0.5577 0.6367 0.5347 0.5347 0.6367 0.5417 0.5479 0.5347 0.5577 0.5683 0.5347 0.5683 0.5479 0.5683 0.6367 0.6367 0.5417 0.5347 0.5417 0.5577 0.5347 0.5417 0.5417 0.5417 0.5683 0.5417 0.5347 0.5577 0.5347 0.6367 0.5683 0.5417 0.5683 0.5347 0.6367 0.5347 0.5417 0.6367 0.5417 0.5347 0.5479 0.5577 0.5683 0.5479 0.5347 0.5683 0.5347 0.5683 0.5347 0.5683 0.5479 0.5577 0.5577 0.5683 0.5683 0.5479 0.5417 0.5417 0.5347 0.5417 0.5417 0.5577 0.6367 0.5347 0.5347 0.5683 0.5577 0.5479 0.6367 0.6367 0.5417 0.5417 0.5479 0.6367 0.5347 0.5417 0.6367 0.5683 0.6367 0.5479 0.6367 0.5417 0.5347 0.5683 0.5479 0.6367 0.5479 0.5417 0.5347 0.5347 0.5479 0.5347 0.6367 0.5347 0.5347 0.6367 0.5417 0.5479 0.5479 0.5479 0.5347 0.5417 0.5417 0.5577 0.5347 0.5347 0.5347 0.5683 0.5683 0.5479 0.5417 0.5347 0.5417 0.5683 0.5577 0.5683 0.5577 0.5479 0.5347 0.5577 0.5347 0.5347 0.5683 0.5417 0.5417 0.6367 0.5479 0.5347 0.5577 0.6367 0.5683 0.5683 0.5683 0.5347 0.5347 0.5417 0.5347 0.5479 0.5479 0.5577 0.5479 0.5417 0.5479 0.6367 0.5479 0.5479 0.5347 0.5683 0.5347 0.5683 0.5479 0.5577 0.5417 0.5479 0.5479 0.6367 0.6367 0.5577 0.5347 0.5347 0.5417 0.5683 0.5347 0.6367 0.6367 0.5347 0.5479 0.5577 0.5417 0.5577 0.5683 0.5417 0.6367 0.6367 0.6367 0.5577 0.5683 0.5347 0.5683 0.5683 0.5479 0.5347 0.6367 0.5683 0.5417 0.6367 0.5577 0.5479 0.5347 0.5417 0.5683 0.5577 0.6367 0.6367 0.6367 0.5347 0.5577 0.6367 0.6367 0.5683 0.5683 0.5347 0.5479 0.5479 0.5417 0.5479 0.5479 0.5417 0.5417 0.5479 0.5479 0.5683 0.5479 0.5683 0.5347 0.5577 0.5577 0.5417 0.5479 0.6367 0.5479 0.5577 0.5347 0.5347 0.5347 0.5417 0.5347 0.6367 0.5577 0.6367 0.5417 0.5683 0.5479 0.5479 0.5683 0.5347 0.5417 0.5683 0.5577 0.6367 0.5479 0.5479 0.5417 0.5417 0.5577 0.5577 0.5347 0.5479 0.5479 0.5683 0.5479 0.6367 0.6367 0.5577 0.5347 0.5347 0.5347 0.5577 0.5479 0.5479 0.6367" HIT_INDICES="7414 8474 9454 9997 10262 10352 10604 12559 12586 12668 12884 12984 13373 13415 14956 15142 15369 15454 16211 16374 16961 17154 17460 17937 18746 19019 19088 19538 20085 20356 20690 21794 21933 22465 22918 23468 24720 25104 25798 25981 25996 26172 26267 26455 27097 27562 28129 28381 28475 30916 40597 41561 42901 48163 55690" ES_PROFILE="-0.0012 0.0550 0.0928 0.1309 0.1712 0.2134 0.2507 0.2476 0.2771 0.3053 0.3303 0.3569 0.3769 0.4027 0.3987 0.4170 0.4341 0.4533 0.4594 0.4753 0.4828 0.4966 0.5078 0.5152 0.5155 0.5245 0.5367 0.5420 0.5449 0.5520 0.5577 0.5488 0.5560 0.5559 0.5565 0.5548 0.5397 0.5389 0.5319 0.5333 0.5376 0.5389 0.5416 0.5423 0.5345 0.5292 0.5213 0.5184 0.5181 0.4768 0.3131 0.2969 0.2744 0.1855 0.0583" RANK_AT_ES="20690.0000" RANK_SCORE_AT_ES="0.7223"/>
  <DTG RANKED_LIST="fpkm.rnk" TEMPLATE="sample.cls" GENESET="gene_sets.gmt#MEMBRANE_PROTEIN_ECTODOMAIN_PROTEOLYSIS(GO:0006509)" ES="0.5537" NES="0.9919" NP="0.3070" FDR="0.3846" FWER="1.0000" RND_ES="0.6239 0.5215 0.5215 0.6002 0.6002 0.5537 0.6002 0.5537 0.5475 0.5537 0.6239 0.5537 0.5537 0.5537 0.6002 0.5475 0.5215 0.5215 0.5215 0.5151 0.5151 0.5215 0.5537 0.5215 0.5151 0.5537 0.5537 0.5151 0.6002 0.5537 0.5475 0.6002 0.6239 0.5537 0.6239 0.5151 0.5537 0.6002 0.5151 0.5151 0.5475 0.5475 0.5151 0.5537 0.5475 0.5537 0.5151 0.5215 0.5537 0.5475 0.5537 0.6239 0.6002 0.5151 0.5215 0.5537 0.5537 0.5151 0.5215 0.6002 0.6002 0.5537 0.5151 0.6239 0.5151 0.6002 0.6239 0.5215 0.5475 0.6239 0.5151 0.6002 0.5475 0.5537 0.5537 0.5215 0.6239 0.6239 0.6002 0.6002 0.5475 0.5537 0.5215 0.5215 0.5151 0.6239 0.5151 0.5151 0.5151 0.5475 0.6239 0.6002 0.6239 0.6002 0.5475 0.5537 0.5151 0.5215 0.6239 0.5475 0.5475 0.5537 0.5215 0.6239 0.6002 0.6239 0.5475 0.5537 0.5215 0.6239 0.5537 0.6239 0.5537 0.5537 0.6239 0.6002 0.6002 0.5215 0.5475 0.5151 0.6002 0.5537 0.5537 0.5537 0.5537 0.5475 0.5151 0.5537 0.5151 0.6002 0.5537 0.6239 0.5151 0.5151 0.5151 0.5151 0.6002 0.6239 0.6239 0.5537 0.5475 0.5537 0.5537 0.6239 0.5151 0.5537 0.6239 0.5537 0.5475 0.5475 0.5151 0.5475 0.5475 0.6002 0.5537 0.6239 0.5475 0.6002 0.6002 0.5151 0.5537 0.5475 0.6002 0.5215 0.6002 0.6002 0.6239 0.6239 0.6239 0.5151 0.5475 0.5537 0.5475 0.5537 0.6002 0.5537 0.5151 0.5537 0.5151 0.5537 0.5151 0.5151 0.6002 0.5537 0.5215 0.5151 0.5215 0.5537 0.5537 0.5475 0.6002 0.5151 0.6239 0.6239 0.5475 0.5151 0.5151 0.6002 0.5151 0.6239 0.5215 0.5215 0.5151 0.6239 0.5215 0.5151 0.5215 0.5151 0.6002 0.5151 0.5215 0.5537 0.5151 0.5215 0.5215 0.5475 0.5475 0.5475 0.5537 0.5151 0.6239 0.6002 0.6239 0.6239 0.6002 0.5475 0.5475 0.5475 0.6239 0.5215 0.6002 0.5151 0.5215 0.5215 0.5537 0.5151 0.5537 0.6002 0.6239 0.6002 0.6002 0.6002 0.6239 0.5537 0.5475 0.5537 0.5215 0.5215 0.5475 0.6239 0.5475 0.5537 0.5475 0.5475 0.5215 0.5537 0.5475 0.5537 0.5537 0.6239 0.5215 0.6002 0.5151 0.5151 0.5475 0.5475 0.5151 0.5475 0.5151 0.5151 0.5475 0.6239 0.5537 0.6239 0.5475 0.5475 0.5537 0.5475 0.6002 0.6239 0.5537 0.5151 0.5151 0.5537 0.6002 0.6002 0.5215 0.6239 0.5151 0.5537 0.5215 0.5215 0.5537 0.6239 0.5537 0.5215 0.5215 0.5215 0.5537 0.5537 0.6002 0.5537 0.5151 0.5215 0.6002 0.5537 0.5537 0.6002 0.5151 0.5215 0.6239 0.5151 0.5537 0.5475 0.5537 0.6002 0.5151 0.5215 0.6239 0.5215 0.5215 0.6239 0.5215 0.6002 0.5475 0.6002 0.5151 0.5215 0.6002 0.5215 0.5537 0.5215 0.5151 0.5151 0.6239 0.5215 0.6239 0.5215 0.6002 0.5151 0.5537 0.5151 0.5151 0.6002 0.5151 0.5215 0.6002 0.5215 0.6002 0.6239 0.6002 0.5151 0.6002 0.6239 0.6239 0.6239 0.6002 0.5215 0.5537 0.5151 0.5537 0.5537 0.5537 0.5215 0.5151 0.5215 0.5475 0.6002 0.5537 0.5215 0.5537 0.5475 0.5215 0.5215 0.5537 0.5537 0.5215 0.5151 0.5475 0.5537 0.5475 0.6002 0.5475 0.5215 0.5215 0.5215 0.5475 0.5537 0.5151 0.6239 0.6239 0.6002 0.5475 0.5475 0.6002 0.5537 0.5537 0.6002 0.6002 0.6002 0.5215 0.5475 0.5537 0.5151 0.5151 0.5215 0.5215 0.5215 0.5215 0.5215 0.6239 0.5537 0.5215 0.5215 0.5475 0.5475 0.6239 0.5215 0.5215 0.5537 0.5151 0.5475 0.5537 0.5215 0.6002 0.6239 0.5475 0.6239 0.5215 0.5537 0.5215 0.5475 0.5537 0.6239 0.6239 0.5537 0.6239 0.5151 0.5215 0.6239 0.5215 0.6002 0.5215 0.5215 0.5537 0.5537 0.5151 0.5215 0.6002 0.6239 0.5475 0.6002 0.5537 0.5215 0.6239 0.6002 0.5475 0.6002 0.5151 0.5151 0.5475 0.6002 0.5151 0.5537 0.6002 0.5537 0.5215 0.5151 0.5537 0.5475 0.5475 0.5537 0.5475 0.5151 0.5475 0.5151 0.5537 0.5215 0.5215 0.5537 0.5537 0.6239 0.5215 0.5537 0.5215 0.5151 0.6002 0.5215 0.5537 0.5151 0.5537 0.5537 0.5215 0.5215 0.6002 0.5475 0.5215 0.5215 0.6239 0.5475 0.5475 0.6002 0.5475 0.5475 0.6239 0.5475 0.5475 0.5151 0.5537 0.5537 0.5215 0.5475 0.5151 0.5215 0.6002 0.5537 0.5537 0.5475 0.5537 0.6002 0.6239 0.5151 0.5537 0.5151 0.5537 0.5475 0.5151 0.5215 0.5537 0.5537 0.5537 0.5215 0.6002 0.6002 0.6002 0.5475 0.5215 0.6002 0.6002 0.6002 0.6002 0.6002 0.6239 0.6239 0.5475 0.6239 0.6239 0.5151 0.5475 0.6239 0.6239 0.6002 0.6239 0.5537 0.6002 0.5215 0.5151 0.6239 0.6239 0.5475 0.6002 0.5537 0.5475 0.5475 0.5151 0.5475 0.6002 0.5215 0.5151 0.5215 0.6002 0.5537 0.6002 0.5215 0.6002 0.6002 0.5537 0.5215 0.5537 0.5215 0.6239 0.5215 0.5151 0.5151 0.5475 0.6239 0.6239 0.5537 0.6002 0.5215 0.6002 0.5151 0.5475 0.6002 0.5475 0.5151 0.5475 0.6239 0.5215 0.6002 0.5537 0.5151 0.6002 0.6002 0.6239 0.5151 0.5475 0.5537 0.6002 0.5537 0.5215 0.5151 0.6002 0.5475 0.6239 0.5537 0.5215 0.6002 0.5475 0.6239 0.5215 0.6002 0.5537 0.5215 0.5215 0.5475 0.6239 0.6239 0.5537 0.5151 0.5475 0.6239 0.6239 0.6239 0.5151 0.5215 0.6002 0.6239 0.6002 0.6002 0.5151 0.6239 0.5537 0.5475 0.5537 0.5537 0.5537 0.5215 0.5151 0.6002 0.5151 0.5475 0.6239 0.5151 0.5151 0.5215 0.6002 0.5475 0.5475 0.5215 0.6239 0.5475 0.5537 0.5537 0.5537 0.5215 0.5151 0.5537 0.5475 0.6002 0.6239 0.6002 0.6002 0.5537 0.5475 0.5151 0.6002 0.5151 0.5537 0.5151 0.5475 0.6002 0.6002 0.6002 0.5151 0.5537 0.5475 0.5537 0.5537 0.5537 0.5475 0.6002 0.6002 0.5475 0.6239 0.6002 0.5215 0.5537 0.5475 0.6002 0.5475 0.5151 0.5537 0.5537 0.5537 0.6239 0.5475 0.5475 0.5475 0.6002 0.5215 0.5475 0.5215 0.5475 0.6002 0.6002 0.5215 0.6002 0.5215 0.5475 0.5475 0.5475 0.6002 0.5215 0.5475 0.5215 0.6239 0.5537 0.5537 0.5537 0.6002 0.6239 0.5475 0.5537 0.5151 0.5475 0.5215 0.5475 0.5151 0.5537 0.6239 0.5151 0.5151 0.6239 0.5215 0.5475 0.5151 0.5537 0.6002 0.5151 0.6002 0.5475 0.6002 0.6239 0.6239 0.5215 0.5151 0.5215 0.5537 0.5151 0.5215 0.5215 0.5215 0.6002 0.5215 0.5151 0.5537 0.5151 0.6239 0.6002 0.5215 0.6002 0.5151 0.6239 0.5151 0.5215 0.6239 0.5215 0.5151 0.5475 0.5537 0.6002 0.5475 0.5151 0.6002 0.5151 0.6002 0.5151 0.6002 0.5475 0.5537 0.5537 0.6002 0.6002 0.5475 0.5215 0.5215 0.5151 0.5215 0.5215 0.5537 0.6239 0.5151 0.5151 0.6002 0.5537 0.5475 0.6239 0.6239 0.5215 0.5215 0.5475 0.6239 0.5151 0.5215 0.6239 0.6002 0.6239 0.5475 0.6239 0.5215 0.5151 0.6002 0.5475 0.6239 0.5475 0.5215 0.5151 0.5151 0.5475 0.5151 0.6239 0.5151 0.5151 0.6239 0.5215 0.5475 0.5475 0.5475 0.5151 0.5215 0.5215 0.5537 0.5151 0.5151 0.5151 0.6002 0.6002 0.5475 0.5215 0.5151 0.5215 0.6002 0.5537 0.6002 0.5537 0.5475 0.5151 0.5537 0.5151 0.5151 0.6002 0.5215 0.5215 0.6239 0.5475 0.5151 0.5537 0.6239 0.6002 0.6002 0.6002 0.5151 0.5151 0.5215 0.5151 0.5475 0.5475 0.5537 0.5475 0.5215 0.5475 0.6239 0.5475 0.5475 0.5151 0.6002 0.5151 0.6002 0.5475 0.5537 0.5215 0.5475 0.5475 0.6239 0.6239 0.5537 0.5151 0.5151 0.5215 0.6002 0.5151 0.6239 0.6239 0.5151 0.5475 0.5537 0.5215 0.5537 0.6002 0.5215 0.6239 0.6239 0.6239 0.5537 0.6002 0.5151 0.6002 0.6002 0.5475 0.5151 0.6239 0.6002 0.5215 0.6239 0.5537 0.5475 0.5151 0.5215 0.6002 0.5537 0.6239 0.6239 0.6239 0.5151 0.5537 0.6239 0.6239 0.6002 0.6002 0.5151 0.5475 0.5475 0.5215 0.5475 0.5475 0.5215 0.5215 0.5475 0.5475 0.6002 0.5475 0.6002 0.5151 0.5537 0.5537 0.5215 0.5475 0.6239 0.5475 0.5537 0.5151 0.5151 0.5151 0.5215 0.5151 0.6239 0.5537 0.6239 0.5215 0.6002 0.5475 0.5475 0.6002 0.5151 0.5215 0.6002 0.5537 0.6239 0.5475 0.5475 0.5215 0.5215 0.5537 0.5537 0.5151 0.5475 0.5475 0.6002 0.5475 0.6239 0.6239 0.5537 0.5151 0.5151 0.5151 0.5537 0.5475 0.5475 0.6239" HIT_INDICES="2127 7079 7975 9024 10418 10757 11397 12139 12360 13076 14284 14843 14886 14966 15739 16352 16892 17938 18476 18924 19352 19577 20034 20361 21801 22307 22467 23437 23986 24266 24752 24885 25200 25682 25944 26415 26609 26970 46249 48582 49141 56672 57062" ES_PROFILE="-0.0358 0.0741 0.1643 0.2182 0.2449 0.2864 0.3181 0.3431 0.3756 0.3961 0.4037 0.4204 0.4457 0.4700 0.4803 0.4918 0.5032 0.5036 0.5114 0.5199 0.5278 0.5391 0.5456 0.5537 0.5408 0.5428 0.5504 0.5429 0.5418 0.5447 0.5435 0.5482 0.5493 0.5469 0.5478 0.5445 0.5456 0.5433 0.2173 0.1780 0.1687 0.0415 0.0351" RANK_AT_ES="20361.0000" RANK_SCORE_AT_ES="0.7410"/>
  <DTG RANKED_LIST="fpkm.rnk" TEMPLATE="sample.cls" GENESET="gene_sets.gmt#EXOSOMAL_SECRETION(GO:1990182)" ES="0.5742" NES="0.9919" NP="0.4760" FDR="0.3846" FWER="1.0000" RND_ES="0.6924 0.5328 0.5328 0.5773 0.5773 0.5742 0.5773 0.5742 0.5837 0.5742 0.6924 0.5742 0.5742 0.5742 0.5773 0.5837 0.5328 0.5328 0.5328 0.5325 0.5325 0.5328 0.5742 0.5328 0.5325 0.5742 0.5742 0.5325 0.5773 0.5742 0.5837 0.5773 0.6924 0.5742 0.6924 0.5325 0.5742 0.5773 0.5325 0.5325 0.5837 0.5837 0.5325 0.5742 0.5837 0.5742 0.5325 0.5328 0.5742 0.5837 0.5742 0.6924 0.5773 0.5325 0.5328 0.5742 0.5742 0.5325 0.5328 0.5773 0.5773 0.5742 0.5325 0.6924 0.5325 0.5773 0.6924 0.5328 0.5837 0.6924 0.5325 0.5773 0.5837 0.5742 0.5742 0.5328 0.6924 0.6924 0.5773 0.5773 0.5837 0.5742 0.5328 0.5328 0.5325 0.6924 0.5325 0.5325 0.5325 0.5837 0.6924 0.5773 0.6924 0.5773 0.5837 0.5742 0.5325 0.5328 0.6924 0.5837 0.5837 0.5742 0.5328 0.6924 0.5773 0.6924 0.5837 0.5742 0.5328 0.6924 0.5742 0.6924 0.5742 0.5742 0.6924 0.5773 0.5773 0.5328 0.5837 0.5325 0.5773 0.5742 0.5742 0.5742 0.5742 0.5837 0.5325 0.5742 0.5325 0.5773 0.5742 0.6924 0.5325 0.5325 0.5325 0.5325 0.5773 0.6924 0.6924 0.5742 0.5837 0.5742 0.5742 0.6924 0.5325 0.5742 0.6924 0.5742 0.5837 0.5837 0.5325 0.5837 0.5837 0.5773 0.5742 0.6924 0.5837 0.5773 0.5773 0.5325 0.5742 0.5837 0.5773 0.5328 0.5773 0.5773 0.6924 0.6924 0.6924 0.5325 0.5837 0.5742 0.5837 0.5742 0.5773 0.5742 0.5325 0.5742 0.5325 0.5742 0.5325 0.5325 0.5773 0.5742 0.5328 0.5325 0.5328 0.5742 0.5742 0.5837 0.5773 0.5325 0.6924 0.6924 0.5837 0.5325 0.5325 0.5773 0.5325 0.6924 0.5328 0.5328 0.5325 0.6924 0.5328 0.5325 0.5328 0.5325 0.5773 0.5325 0.5328 0.5742 0.5325 0.5328 0.5328 0.5837 0.5837 0.5837 0.5742 0.5325 0.6924 0.5773 0.6924 0.6924 0.5773 0.5837 0.5837 0.5837 0.6924 0.5328 0.5773 0.5325 0.5328 0.5328 0.5742 0.5325 0.5742 0.5773 0.6924 0.5773 0.5773 0.5773 0.6924 0.5742 0.5837 0.5742 0.5328 0.5328 0.5837 0.6924 0.5837 0.5742 0.5837 0.5837 0.5328 0.5742 0.5837 0.5742 0.5742 0.6924 0.5328 0.5773 0.5325 0.5325 0.5837 0.5837 0.5325 0.5837 0.5325 0.5325 0.5837 0.6924 0.5742 0.6924 0.5837 0.5837 0.5742 0.5837 0.5773 0.6924 0.5742 0.5325 0.5325 0.5742 0.5773 0.5773 0.5328 0.6924 0.5325 0.5742 0.5328 0.5328 0.5742 0.6924 0.5742 0.5328 0.5328 0.5328 0.5742 0.5742 0.5773 0.5742 0.5325 0.5328 0.5773 0.5742 0.5742 0.5773 0.5325 0.5328 0.6924 0.5325 0.5742 0.5837 0.5742 0.5773 0.5325 0.5328 0.6924 0.5328 0.5328 0.6924 0.5328 0.5773 0.5837 0.5773 0.5325 0.5328 0.5773 0.5328 0.5742 0.5328 0.5325 0.5325 0.6924 0.5328 0.6924 0.5328 0.5773 0.5325 0.5742 0.5325 0.5325 0.5773 0.5325 0.5328 0.5773 0.5328 0.5773 0.6924 0.5773 0.5325 0.5773 0.6924 0.6924 0.6924 0.5773 0.5328 0.5742 0.5325 0.5742 0.5742 0.5742 0.5328 0.5325 0.5328 0.5837 0.5773 0.5742 0.5328 0.5742 0.5837 0.5328 0.5328 0.5742 0.5742 0.5328 0.5325 0.5837 0.5742 0.5837 0.5773 0.5837 0.5328 0.5328 0.5328 0.5837 0.5742 0.5325 0.6924 0.6924 0.5773 0.5837 0.5837 0.5773 0.5742 0.5742 0.5773 0.5773 0.5773 0.5328 0.5837 0.5742 0.5325 0.5325 0.5328 0.5328 0.5328 0.5328 0.5328 0.6924 0.5742 0.5328 0.5328 0.5837 0.5837 0.6924 0.5328 0.5328 0.5742 0.5325 0.5837 0.5742 0.5328 0.5773 0.6924 0.5837 0.6924 0.5328 0.5742 0.5328 0.5837 0.5742 0.6924 0.6924 0.5742 0.6924 0.5325 0.5328 0.6924 0.5328 0.5773 0.5328 0.5328 0.5742 0.5742 0.5325 0.5328 0.5773 0.6924 0.5837 0.5773 0.5742 0.5328 0.6924 0.5773 0.5837 0.5773 0.5325 0.5325 0.5837 0.5773 0.5325 0.5742 0.5773 0.5742 0.5328 0.5325 0.5742 0.5837 0.5837 0.5742 0.5837 0.5325 0.5837 0.5325 0.5742 0.5328 0.5328 0.5742 0.5742 0.6924 0.5328 0.5742 0.5328 0.5325 0.5773 0.5328 0.5742 0.5325 0.5742 0.5742 0.5328 0.5328 0.5773 0.5837 0.5328 0.5328 0.6924 0.5837 0.5837 0.5773 0.5837 0.5837 0.6924 0.5837 0.5837 0.5325 0.5742 0.5742 0.5328 0.5837 0.5325 0.5328 0.5773 0.5742 0.5742 0.5837 0.5742 0.5773 0.6924 0.5325 0.5742 0.5325 0.5742 0.5837 0.5325 0.5328 0.5742 0.5742 0.5742 0.5328 0.5773 0.5773 0.5773 0.5837 0.5328 0.5773 0.5773 0.5773 0.5773 0.5773 0.6924 0.6924 0.5837 0.6924 0.6924 0.5325 0.5837 0.6924 0.6924 0.5773 0.6924 0.5742 0.5773 0.5328 0.5325 0.6924 0.6924 0.5837 0.5773 0.5742 0.5837 0.5837 0.5325 0.5837 0.5773 0.5328 0.5325 0.5328 0.5773 0.5742 0.5773 0.5328 0.5773 0.5773 0.5742 0.5328 0.5742 0.5328 0.6924 0.5328 0.5325 0.5325 0.5837 0.6924 0.6924 0.5742 0.5773 0.5328 0.5773 0.5325 0.5837 0.5773 0.5837 0.5325 0.5837 0.6924 0.5328 0.5773 0.5742 0.5325 0.5773 0.5773 0.6924 0.5325 0.5837 0.5742 0.5773 0.5742 0.5328 0.5325 0.5773 0.5837 0.6924 0.5742 0.5328 0.5773 0.5837 0.6924 0.5328 0.5773 0.5742 0.5328 0.5328 0.5837 0.6924 0.6924 0.5742 0.5325 0.5837 0.6924 0.6924 0.6924 0.5325 0.5328 0.5773 0.6924 0.5773 0.5773 0.5325 0.6924 0.5742 0.5837 0.5742 0.5742 0.5742 0.5328 0.5325 0.5773 0.5325 0.5837 0.6924 0.5325 0.5325 0.5328 0.5773 0.5837 0.5837 0.5328 0.6924 0.5837 0.5742 0.5742 0.5742 0.5328 0.5325 0.5742 0.5837 0.5773 0.6924 0.5773 0.5773 0.5742 0.5837 0.5325 0.5773 0.5325 0.5742 0.5325 0.5837 0.5773 0.5773 0.5773 0.5325 0.5742 0.5837 0.5742 0.5742 0.5742 0.5837 0.5773 0.5773 0.5837 0.6924 0.5773 0.5328 0.5742 0.5837 0.5773 0.5837 0.5325 0.5742 0.5742 0.5742 0.6924 0.5837 0.5837 0.5837 0.5773 0.5328 0.5837 0.5328 0.5837 0.5773 0.5773 0.5328 0.5773 0.5328 0.5837 0.5837 0.5837 0.5773 0.5328 0.5837 0.5328 0.6924 0.5742 0.5742 0.5742 0.5773 0.6924 0.5837 0.5742 0.5325 0.5837 0.5328 0.5837 0.5325 0.5742 0.6924 0.5325 0.5325 0.6924 0.5328 0.5837 0.5325 0.5742 0.5773 0.5325 0.5773 0.5837 0.5773 0.6924 0.6924 0.5328 0.5325 0.5328 0.5742 0.5325 0.5328 0.5328 0.5328 0.5773 0.5328 0.5325 0.5742 0.5325 0.6924 0.5773 0.5328 0.5773 0.5325 0.6924 0.5325 0.5328 0.6924 0.5328 0.5325 0.5837 0.5742 0.5773 0.5837 0.5325 0.5773 0.5325 0.5773 0.5325 0.5773 0.5837 0.5742 0.5742 0.5773 0.5773 0.5837 0.5328 0.5328 0.5325 0.5328 0.5328 0.5742 0.6924 0.5325 0.5325 0.5773 0.5742 0.5837 0.6924 0.6924 0.5328 0.5328 0.5837 0.6924 0.5325 0.5328 0.6924 0.5773 0.6924 0.5837 0.6924 0.5328 0.5325 0.5773 0.5837 0.6924 0.5837 0.5328 0.5325 0.5325 0.5837 0.5325 0.6924 0.5325 0.5325 0.6924 0.5328 0.5837 0.5837 0.5837 0.5325 0.5328 0.5328 0.5742 0.5325 0.5325 0.5325 0.5773 0.5773 0.5837 0.5328 0.5325 0.5328 0.5773 0.5742 0.5773 0.5742 0.5837 0.5325 0.5742 0.5325 0.5325 0.5773 0.5328 0.5328 0.6924 0.5837 0.5325 0.5742 0.6924 0.5773 0.5773 0.5773 0.5325 0.5325 0.5328 0.5325 0.5837 0.5837 0.5742 0.5837 0.5328 0.5837 0.6924 0.5837 0.5837 0.5325 0.5773 0.5325 0.5773 0.5837 0.5742 0.5328 0.5837 0.5837 0.6924 0.6924 0.5742 0.5325 0.5325 0.5328 0.5773 0.5325 0.6924 0.6924 0.5325 0.5837 0.5742 0.5328 0.5742 0.5773 0.5328 0.6924 0.6924 0.6924 0.5742 0.5773 0.5325 0.5773 0.5773 0.5837 0.5325 0.6924 0.5773 0.5328 0.6924 0.5742 0.5837 0.5325 0.5328 0.5773 0.5742 0.6924 0.6924 0.6924 0.5325 0.5742 0.6924 0.6924 0.5773 0.5773 0.5325 0.5837 0.5837 0.5328 0.5837 0.5837 0.5328 0.5328 0.5837 0.5837 0.5773 0.5837 0.5773 0.5325 0.5742 0.5742 0.5328 0.5837 0.6924 0.5837 0.5742 0.5325 0.5325 0.5325 0.5328 0.5325 0.6924 0.5742 0.6924 0.5328 0.5773 0.5837 0.5837 0.5773 0.5325 0.5328 0.5773 0.5742 0.6924 0.5837 0.5837 0.5328 0.5328 0.5742 0.5742 0.5325 0.5837 0.5837 0.5773 0.5837 0.6924 0.6924 0.5742 0.5325 0.5325 0.5325 0.5742 0.5837 0.5837 0.6924" HIT_INDICES="7293 11241 14659 15718 17371 17750 18052 18392 19564 19701 21527 22969 23569 23825 24218 27257 28390 28412 56672" ES_PROFILE="0.2664 0.3061 0.3140 0.3535 0.3730 0.4119 0.4504 0.4864 0.5035 0.5374 0.5353 0.5344 0.5457 0.5618 0.5742 0.5311 0.5158 0.5192 0.0417" RANK_AT_ES="24218.0000" RANK_SCORE_AT_ES="0.4221"/>
  <DTG RANKED_LIST="fpkm.rnk" TEMPLATE="sample.cls" GENESET="gene_sets.gmt#SIGNAL_TRANSDUCTION_INVOLVED_IN_MITOTIC_DNA_INTEGRITY_CHECKPOINT(GO:1902403)" ES="0.5995" NES="0.9920" NP="0.1410" FDR="0.3847" FWER="1.0000" RND_ES="0.9019 0.5205 0.5205 0.5633 0.5633 0.5995 0.5633 0.5995 0.5701 0.5995 0.9019 0.5995 0.5995 0.5995 0.5633 0.5701 0.5205 0.5205 0.5205 0.5205 0.5205 0.5205 0.5995 0.5205 0.5205 0.5995 0.5995 0.5205 0.5633 0.5995 0.5701 0.5633 0.9019 0.5995 0.9019 0.5205 0.5995 0.5633 0.5205 0.5205 0.5701 0.5701 0.5205 0.5995 0.5701 0.5995 0.5205 0.5205 0.5995 0.5701 0.5995 0.9019 0.5633 0.5205 0.5205 0.5995 0.5995 0.5205 0.5205 0.5633 0.5633 0.5995 0.5205 0.9019 0.5205 0.5633 0.9019 0.5205 0.5701 0.9019 0.5205 0.5633 0.5701 0.5995 0.5995 0.5205 0.9019 0.9019 0.5633 0.5633 0.5701 0.5995 0.5205 0.5205 0.5205 0.9019 0.5205 0.5205 0.5205 0.5701 0.9019 0.5633 0.9019 0.5633 0.5701 0.5995 0.5205 0.5205 0.9019 0.5701 0.5701 0.5995 0.5205 0.9019 0.5633 0.9019 0.5701 0.5995 0.5205 0.9019 0.5995 0.9019 0.5995 0.5995 0.9019 0.5633 0.5633 0.5205 0.5701 0.5205 0.5633 0.5995 0.5995 0.5995 0.5995 0.5701 0.5205 0.5995 0.5205 0.5633 0.5995 0.9019 0.5205 0.5205 0.5205 0.5205 0.5633 0.9019 0.9019 0.5995 0.5701 0.5995 0.5995 0.9019 0.5205 0.5995 0.9019 0.5995 0.5701 0.5701 0.5205 0.5701 0.5701 0.5633 0.5995 0.9019 0.5701 0.5633 0.5633 0.5205 0.5995 0.5701 0.5633 0.5205 0.5633 0.5633 0.9019 0.9019 0.9019 0.5205 0.5701 0.5995 0.5701 0.5995 0.5633 0.5995 0.5205 0.5995 0.5205 0.5995 0.5205 0.5205 0.5633 0.5995 0.5205 0.5205 0.5205 0.5995 0.5995 0.5701 0.5633 0.5205 0.9019 0.9019 0.5701 0.5205 0.5205 0.5633 0.5205 0.9019 0.5205 0.5205 0.5205 0.9019 0.5205 0.5205 0.5205 0.5205 0.5633 0.5205 0.5205 0.5995 0.5205 0.5205 0.5205 0.5701 0.5701 0.5701 0.5995 0.5205 0.9019 0.5633 0.9019 0.9019 0.5633 0.5701 0.5701 0.5701 0.9019 0.5205 0.5633 0.5205 0.5205 0.5205 0.5995 0.5205 0.5995 0.5633 0.9019 0.5633 0.5633 0.5633 0.9019 0.5995 0.5701 0.5995 0.5205 0.5205 0.5701 0.9019 0.5701 0.5995 0.5701 0.5701 0.5205 0.5995 0.5701 0.5995 0.5995 0.9019 0.5205 0.5633 0.5205 0.5205 0.5701 0.5701 0.5205 0.5701 0.5205 0.5205 0.5701 0.9019 0.5995 0.9019 0.5701 0.5701 0.5995 0.5701 0.5633 0.9019 0.5995 0.5205 0.5205 0.5995 0.5633 0.5633 0.5205 0.9019 0.5205 0.5995 0.5205 0.5205 0.5995 0.9019 0.5995 0.5205 0.5205 0.5205 0.5995 0.5995 0.5633 0.5995 0.5205 0.5205 0.5633 0.5995 0.5995 0.5633 0.5205 0.5205 0.9019 0.5205 0.5995 0.5701 0.5995 0.5633 0.5205 0.5205 0.9019 0.5205 0.5205 0.9019 0.5205 0.5633 0.5701 0.5633 0.5205 0.5205 0.5633 0.5205 0.5995 0.5205 0.5205 0.5205 0.9019 0.5205 0.9019 0.5205 0.5633 0.5205 0.5995 0.5205 0.5205 0.5633 0.5205 0.5205 0.5633 0.5205 0.5633 0.9019 0.5633 0.5205 0.5633 0.9019 0.9019 0.9019 0.5633 0.5205 0.5995 0.5205 0.5995 0.5995 0.5995 0.5205 0.5205 0.5205 0.5701 0.5633 0.5995 0.5205 0.5995 0.5701 0.5205 0.5205 0.5995 0.5995 0.5205 0.5205 0.5701 0.5995 0.5701 0.5633 0.5701 0.5205 0.5205 0.5205 0.5701 0.5995 0.5205 0.9019 0.9019 0.5633 0.5701 0.5701 0.5633 0.5995 0.5995 0.5633 0.5633 0.5633 0.5205 0.5701 0.5995 0.5205 0.5205 0.5205 0.5205 0.5205 0.5205 0.5205 0.9019 0.5995 0.5205 0.5205 0.5701 0.5701 0.9019 0.5205 0.5205 0.5995 0.5205 0.5701 0.5995 0.5205 0.5633 0.9019 0.5701 0.9019 0.5205 0.5995 0.5205 0.5701 0.5995 0.9019 0.9019 0.5995 0.9019 0.5205 0.5205 0.9019 0.5205 0.5633 0.5205 0.5205 0.5995 0.5995 0.5205 0.5205 0.5633 0.9019 0.5701 0.5633 0.5995 0.5205 0.9019 0.5633 0.5701 0.5633 0.5205 0.5205 0.5701 0.5633 0.5205 0.5995 0.5633 0.5995 0.5205 0.5205 0.5995 0.5701 0.5701 0.5995 0.5701 0.5205 0.5701 0.5205 0.5995 0.5205 0.5205 0.5995 0.5995 0.9019 0.5205 0.5995 0.5205 0.5205 0.5633 0.5205 0.5995 0.5205 0.5995 0.5995 0.5205 0.5205 0.5633 0.5701 0.5205 0.5205 0.9019 0.5701 0.5701 0.5633 0.5701 0.5701 0.9019 0.5701 0.5701 0.5205 0.5995 0.5995 0.5205 0.5701 0.5205 0.5205 0.5633 0.5995 0.5995 0.5701 0.5995 0.5633 0.9019 0.5205 0.5995 0.5205 0.5995 0.5701 0.5205 0.5205 0.5995 0.5995 0.5995 0.5205 0.5633 0.5633 0.5633 0.5701 0.5205 0.5633 0.5633 0.5633 0.5633 0.5633 0.9019 0.9019 0.5701 0.9019 0.9019 0.5205 0.5701 0.9019 0.9019 0.5633 0.9019 0.5995 0.5633 0.5205 0.5205 0.9019 0.9019 0.5701 0.5633 0.5995 0.5701 0.5701 0.5205 0.5701 0.5633 0.5205 0.5205 0.5205 0.5633 0.5995 0.5633 0.5205 0.5633 0.5633 0.5995 0.5205 0.5995 0.5205 0.9019 0.5205 0.5205 0.5205 0.5701 0.9019 0.9019 0.5995 0.5633 0.5205 0.5633 0.5205 0.5701 0.5633 0.5701 0.5205 0.5701 0.9019 0.5205 0.5633 0.5995 0.5205 0.5633 0.5633 0.9019 0.5205 0.5701 0.5995 0.5633 0.5995 0.5205 0.5205 0.5633 0.5701 0.9019 0.5995 0.5205 0.5633 0.5701 0.9019 0.5205 0.5633 0.5995 0.5205 0.5205 0.5701 0.9019 0.9019 0.5995 0.5205 0.5701 0.9019 0.9019 0.9019 0.5205 0.5205 0.5633 0.9019 0.5633 0.5633 0.5205 0.9019 0.5995 0.5701 0.5995 0.5995 0.5995 0.5205 0.5205 0.5633 0.5205 0.5701 0.9019 0.5205 0.5205 0.5205 0.5633 0.5701 0.5701 0.5205 0.9019 0.5701 0.5995 0.5995 0.5995 0.5205 0.5205 0.5995 0.5701 0.5633 0.9019 0.5633 0.5633 0.5995 0.5701 0.5205 0.5633 0.5205 0.5995 0.5205 0.5701 0.5633 0.5633 0.5633 0.5205 0.5995 0.5701 0.5995 0.5995 0.5995 0.5701 0.5633 0.5633 0.5701 0.9019 0.5633 0.5205 0.5995 0.5701 0.5633 0.5701 0.5205 0.5995 0.5995 0.5995 0.9019 0.5701 0.5701 0.5701 0.5633 0.5205 0.5701 0.5205 0.5701 0.5633 0.5633 0.5205 0.5633 0.5205 0.5701 0.5701 0.5701 0.5633 0.5205 0.5701 0.5205 0.9019 0.5995 0.5995 0.5995 0.5633 0.9019 0.5701 0.5995 0.5205 0.5701 0.5205 0.5701 0.5205 0.5995 0.9019 0.5205 0.5205 0.9019 0.5205 0.5701 0.5205 0.5995 0.5633 0.5205 0.5633 0.5701 0.5633 0.9019 0.9019 0.5205 0.5205 0.5205 0.5995 0.5205 0.5205 0.5205 0.5205 0.5633 0.5205 0.5205 0.5995 0.5205 0.9019 0.5633 0.5205 0.5633 0.5205 0.9019 0.5205 0.5205 0.9019 0.5205 0.5205 0.5701 0.5995 0.5633 0.5701 0.5205 0.5633 0.5205 0.5633 0.5205 0.5633 0.5701 0.5995 0.5995 0.5633 0.5633 0.5701 0.5205 0.5205 0.5205 0.5205 0.5205 0.5995 0.9019 0.5205 0.5205 0.5633 0.5995 0.5701 0.9019 0.9019 0.5205 0.5205 0.5701 0.9019 0.5205 0.5205 0.9019 0.5633 0.9019 0.5701 0.9019 0.5205 0.5205 0.5633 0.5701 0.9019 0.5701 0.5205 0.5205 0.5205 0.5701 0.5205 0.9019 0.5205 0.5205 0.9019 0.5205 0.5701 0.5701 0.5701 0.5205 0.5205 0.5205 0.5995 0.5205 0.5205 0.5205 0.5633 0.5633 0.5701 0.5205 0.5205 0.5205 0.5633 0.5995 0.5633 0.5995 0.5701 0.5205 0.5995 0.5205 0.5205 0.5633 0.5205 0.5205 0.9019 0.5701 0.5205 0.5995 0.9019 0.5633 0.5633 0.5633 0.5205 0.5205 0.5205 0.5205 0.5701 0.5701 0.5995 0.5701 0.5205 0.5701 0.9019 0.5701 0.5701 0.5205 0.5633 0.5205 0.5633 0.5701 0.5995 0.5205 0.5701 0.5701 0.9019 0.9019 0.5995 0.5205 0.5205 0.5205 0.5633 0.5205 0.9019 0.9019 0.5205 0.5701 0.5995 0.5205 0.5995 0.5633 0.5205 0.9019 0.9019 0.9019 0.5995 0.5633 0.5205 0.5633 0.5633 0.5701 0.5205 0.9019 0.5633 0.5205 0.9019 0.5995 0.5701 0.5205 0.5205 0.5633 0.5995 0.9019 0.9019 0.9019 0.5205 0.5995 0.9019 0.9019 0.5633 0.5633 0.5205 0.5701 0.5701 0.5205 0.5701 0.5701 0.5205 0.5205 0.5701 0.5701 0.5633 0.5701 0.5633 0.5205 0.5995 0.5995 0.5205 0.5701 0.9019 0.5701 0.5995 0.5205 0.5205 0.5205 0.5205 0.5205 0.9019 0.5995 0.9019 0.5205 0.5633 0.5701 0.5701 0.5633 0.5205 0.5205 0.5633 0.5995 0.9019 0.5701 0.5701 0.5205 0.5205 0.5995 0.5995 0.5205 0.5701 0.5701 0.5633 0.5701 0.9019 0.9019 0.5995 0.5205 0.5205 0.5205 0.5995 0.5701 0.5701 0.9019" HIT_INDICES="6189 7547 7640 9848 9989 10412 10550 10637 11632 12066 12137 12342 12545 12546 13018 13058 13421 14258 14716 14793 14954 15202 15209 15277 15339 15563 15802 15941 15942 15985 16698 16724 16956 17883 18205 18343 18947 19531 19740 19782 19834 20085 20562 20897 21256 21457 21594 22159 22715 23234 23363 24018 24726 25114 25519 26040 26636 27580 28001 28158 28749 29161 29724 35848 41364" ES_PROFILE="0.2609 0.2933 0.3445 0.3311 0.3521 0.3661 0.3843 0.4032 0.4035 0.4121 0.4267 0.4385 0.4499 0.4646 0.4704 0.4835 0.4904 0.4880 0.4915 0.5012 0.5094 0.5156 0.5260 0.5352 0.5445 0.5508 0.5565 0.5637 0.5733 0.5821 0.5789 0.5873 0.5920 0.5839 0.5859 0.5908 0.5873 0.5837 0.5864 0.5918 0.5971 0.5988 0.5964 0.5962 0.5953 0.5969 0.5995 0.5944 0.5893 0.5844 0.5860 0.5783 0.5693 0.5655 0.5612 0.5546 0.5463 0.5316 0.5254 0.5236 0.5140 0.5072 0.4977 0.3941 0.3008" RANK_AT_ES="21594.0000" RANK_SCORE_AT_ES="0.6323"/>
  <DTG RANKED_LIST="fpkm.rnk" TEMPLATE="sample.cls" GENESET="gene_sets.gmt#SIGNAL_TRANSDUCTION_INVOLVED_IN_MITOTIC_DNA_DAMAGE_CHECKPOINT(GO:1902402)" ES="0.5995" NES="0.9920" NP="0.1410" FDR="0.3847" FWER="1.0000" RND_ES="0.9019 0.5205 0.5205 0.5633 0.5633 0.5995 0.5633 0.5995 0.5701 0.5995 0.9019 0.5995 0.5995 0.5995 0.5633 0.5701 0.5205 0.5205 0.5205 0.5205 0.5205 0.5205 0.5995 0.5205 0.5205 0.5995 0.5995 0.5205 0.5633 0.5995 0.5701 0.5633 0.9019 0.5995 0.9019 0.5205 0.5995 0.5633 0.5205 0.5205 0.5701 0.5701 0.5205 0.5995 0.5701 0.5995 0.5205 0.5205 0.5995 0.5701 0.5995 0.9019 0.5633 0.5205 0.5205 0.5995 0.5995 0.5205 0.5205 0.5633 0.5633 0.5995 0.5205 0.9019 0.5205 0.5633 0.9019 0.5205 0.5701 0.9019 0.5205 0.5633 0.5701 0.5995 0.5995 0.5205 0.9019 0.9019 0.5633 0.5633 0.5701 0.5995 0.5205 0.5205 0.5205 0.9019 0.5205 0.5205 0.5205 0.5701 0.9019 0.5633 0.9019 0.5633 0.5701 0.5995 0.5205 0.5205 0.9019 0.5701 0.5701 0.5995 0.5205 0.9019 0.5633 0.9019 0.5701 0.5995 0.5205 0.9019 0.5995 0.9019 0.5995 0.5995 0.9019 0.5633 0.5633 0.5205 0.5701 0.5205 0.5633 0.5995 0.5995 0.5995 0.5995 0.5701 0.5205 0.5995 0.5205 0.5633 0.5995 0.9019 0.5205 0.5205 0.5205 0.5205 0.5633 0.9019 0.9019 0.5995 0.5701 0.5995 0.5995 0.9019 0.5205 0.5995 0.9019 0.5995 0.5701 0.5701 0.5205 0.5701 0.5701 0.5633 0.5995 0.9019 0.5701 0.5633 0.5633 0.5205 0.5995 0.5701 0.5633 0.5205 0.5633 0.5633 0.9019 0.9019 0.9019 0.5205 0.5701 0.5995 0.5701 0.5995 0.5633 0.5995 0.5205 0.5995 0.5205 0.5995 0.5205 0.5205 0.5633 0.5995 0.5205 0.5205 0.5205 0.5995 0.5995 0.5701 0.5633 0.5205 0.9019 0.9019 0.5701 0.5205 0.5205 0.5633 0.5205 0.9019 0.5205 0.5205 0.5205 0.9019 0.5205 0.5205 0.5205 0.5205 0.5633 0.5205 0.5205 0.5995 0.5205 0.5205 0.5205 0.5701 0.5701 0.5701 0.5995 0.5205 0.9019 0.5633 0.9019 0.9019 0.5633 0.5701 0.5701 0.5701 0.9019 0.5205 0.5633 0.5205 0.5205 0.5205 0.5995 0.5205 0.5995 0.5633 0.9019 0.5633 0.5633 0.5633 0.9019 0.5995 0.5701 0.5995 0.5205 0.5205 0.5701 0.9019 0.5701 0.5995 0.5701 0.5701 0.5205 0.5995 0.5701 0.5995 0.5995 0.9019 0.5205 0.5633 0.5205 0.5205 0.5701 0.5701 0.5205 0.5701 0.5205 0.5205 0.5701 0.9019 0.5995 0.9019 0.5701 0.5701 0.5995 0.5701 0.5633 0.9019 0.5995 0.5205 0.5205 0.5995 0.5633 0.5633 0.5205 0.9019 0.5205 0.5995 0.5205 0.5205 0.5995 0.9019 0.5995 0.5205 0.5205 0.5205 0.5995 0.5995 0.5633 0.5995 0.5205 0.5205 0.5633 0.5995 0.5995 0.5633 0.5205 0.5205 0.9019 0.5205 0.5995 0.5701 0.5995 0.5633 0.5205 0.5205 0.9019 0.5205 0.5205 0.9019 0.5205 0.5633 0.5701 0.5633 0.5205 0.5205 0.5633 0.5205 0.5995 0.5205 0.5205 0.5205 0.9019 0.5205 0.9019 0.5205 0.5633 0.5205 0.5995 0.5205 0.5205 0.5633 0.5205 0.5205 0.5633 0.5205 0.5633 0.9019 0.5633 0.5205 0.5633 0.9019 0.9019 0.9019 0.5633 0.5205 0.5995 0.5205 0.5995 0.5995 0.5995 0.5205 0.5205 0.5205 0.5701 0.5633 0.5995 0.5205 0.5995 0.5701 0.5205 0.5205 0.5995 0.5995 0.5205 0.5205 0.5701 0.5995 0.5701 0.5633 0.5701 0.5205 0.5205 0.5205 0.5701 0.5995 0.5205 0.9019 0.9019 0.5633 0.5701 0.5701 0.5633 0.5995 0.5995 0.5633 0.5633 0.5633 0.5205 0.5701 0.5995 0.5205 0.5205 0.5205 0.5205 0.5205 0.5205 0.5205 0.9019 0.5995 0.5205 0.5205 0.5701 0.5701 0.9019 0.5205 0.5205 0.5995 0.5205 0.5701 0.5995 0.5205 0.5633 0.9019 0.5701 0.9019 0.5205 0.5995 0.5205 0.5701 0.5995 0.9019 0.9019 0.5995 0.9019 0.5205 0.5205 0.9019 0.5205 0.5633 0.5205 0.5205 0.5995 0.5995 0.5205 0.5205 0.5633 0.9019 0.5701 0.5633 0.5995 0.5205 0.9019 0.5633 0.5701 0.5633 0.5205 0.5205 0.5701 0.5633 0.5205 0.5995 0.5633 0.5995 0.5205 0.5205 0.5995 0.5701 0.5701 0.5995 0.5701 0.5205 0.5701 0.5205 0.5995 0.5205 0.5205 0.5995 0.5995 0.9019 0.5205 0.5995 0.5205 0.5205 0.5633 0.5205 0.5995 0.5205 0.5995 0.5995 0.5205 0.5205 0.5633 0.5701 0.5205 0.5205 0.9019 0.5701 0.5701 0.5633 0.5701 0.5701 0.9019 0.5701 0.5701 0.5205 0.5995 0.5995 0.5205 0.5701 0.5205 0.5205 0.5633 0.5995 0.5995 0.5701 0.5995 0.5633 0.9019 0.5205 0.5995 0.5205 0.5995 0.5701 0.5205 0.5205 0.5995 0.5995 0.5995 0.5205 0.5633 0.5633 0.5633 0.5701 0.5205 0.5633 0.5633 0.5633 0.5633 0.5633 0.9019 0.9019 0.5701 0.9019 0.9019 0.5205 0.5701 0.9019 0.9019 0.5633 0.9019 0.5995 0.5633 0.5205 0.5205 0.9019 0.9019 0.5701 0.5633 0.5995 0.5701 0.5701 0.5205 0.5701 0.5633 0.5205 0.5205 0.5205 0.5633 0.5995 0.5633 0.5205 0.5633 0.5633 0.5995 0.5205 0.5995 0.5205 0.9019 0.5205 0.5205 0.5205 0.5701 0.9019 0.9019 0.5995 0.5633 0.5205 0.5633 0.5205 0.5701 0.5633 0.5701 0.5205 0.5701 0.9019 0.5205 0.5633 0.5995 0.5205 0.5633 0.5633 0.9019 0.5205 0.5701 0.5995 0.5633 0.5995 0.5205 0.5205 0.5633 0.5701 0.9019 0.5995 0.5205 0.5633 0.5701 0.9019 0.5205 0.5633 0.5995 0.5205 0.5205 0.5701 0.9019 0.9019 0.5995 0.5205 0.5701 0.9019 0.9019 0.9019 0.5205 0.5205 0.5633 0.9019 0.5633 0.5633 0.5205 0.9019 0.5995 0.5701 0.5995 0.5995 0.5995 0.5205 0.5205 0.5633 0.5205 0.5701 0.9019 0.5205 0.5205 0.5205 0.5633 0.5701 0.5701 0.5205 0.9019 0.5701 0.5995 0.5995 0.5995 0.5205 0.5205 0.5995 0.5701 0.5633 0.9019 0.5633 0.5633 0.5995 0.5701 0.5205 0.5633 0.5205 0.5995 0.5205 0.5701 0.5633 0.5633 0.5633 0.5205 0.5995 0.5701 0.5995 0.5995 0.5995 0.5701 0.5633 0.5633 0.5701 0.9019 0.5633 0.5205 0.5995 0.5701 0.5633 0.5701 0.5205 0.5995 0.5995 0.5995 0.9019 0.5701 0.5701 0.5701 0.5633 0.5205 0.5701 0.5205 0.5701 0.5633 0.5633 0.5205 0.5633 0.5205 0.5701 0.5701 0.5701 0.5633 0.5205 0.5701 0.5205 0.9019 0.5995 0.5995 0.5995 0.5633 0.9019 0.5701 0.5995 0.5205 0.5701 0.5205 0.5701 0.5205 0.5995 0.9019 0.5205 0.5205 0.9019 0.5205 0.5701 0.5205 0.5995 0.5633 0.5205 0.5633 0.5701 0.5633 0.9019 0.9019 0.5205 0.5205 0.5205 0.5995 0.5205 0.5205 0.5205 0.5205 0.5633 0.5205 0.5205 0.5995 0.5205 0.9019 0.5633 0.5205 0.5633 0.5205 0.9019 0.5205 0.5205 0.9019 0.5205 0.5205 0.5701 0.5995 0.5633 0.5701 0.5205 0.5633 0.5205 0.5633 0.5205 0.5633 0.5701 0.5995 0.5995 0.5633 0.5633 0.5701 0.5205 0.5205 0.5205 0.5205 0.5205 0.5995 0.9019 0.5205 0.5205 0.5633 0.5995 0.5701 0.9019 0.9019 0.5205 0.5205 0.5701 0.9019 0.5205 0.5205 0.9019 0.5633 0.9019 0.5701 0.9019 0.5205 0.5205 0.5633 0.5701 0.9019 0.5701 0.5205 0.5205 0.5205 0.5701 0.5205 0.9019 0.5205 0.5205 0.9019 0.5205 0.5701 0.5701 0.5701 0.5205 0.5205 0.5205 0.5995 0.5205 0.5205 0.5205 0.5633 0.5633 0.5701 0.5205 0.5205 0.5205 0.5633 0.5995 0.5633 0.5995 0.5701 0.5205 0.5995 0.5205 0.5205 0.5633 0.5205 0.5205 0.9019 0.5701 0.5205 0.5995 0.9019 0.5633 0.5633 0.5633 0.5205 0.5205 0.5205 0.5205 0.5701 0.5701 0.5995 0.5701 0.5205 0.5701 0.9019 0.5701 0.5701 0.5205 0.5633 0.5205 0.5633 0.5701 0.5995 0.5205 0.5701 0.5701 0.9019 0.9019 0.5995 0.5205 0.5205 0.5205 0.5633 0.5205 0.9019 0.9019 0.5205 0.5701 0.5995 0.5205 0.5995 0.5633 0.5205 0.9019 0.9019 0.9019 0.5995 0.5633 0.5205 0.5633 0.5633 0.5701 0.5205 0.9019 0.5633 0.5205 0.9019 0.5995 0.5701 0.5205 0.5205 0.5633 0.5995 0.9019 0.9019 0.9019 0.5205 0.5995 0.9019 0.9019 0.5633 0.5633 0.5205 0.5701 0.5701 0.5205 0.5701 0.5701 0.5205 0.5205 0.5701 0.5701 0.5633 0.5701 0.5633 0.5205 0.5995 0.5995 0.5205 0.5701 0.9019 0.5701 0.5995 0.5205 0.5205 0.5205 0.5205 0.5205 0.9019 0.5995 0.9019 0.5205 0.5633 0.5701 0.5701 0.5633 0.5205 0.5205 0.5633 0.5995 0.9019 0.5701 0.5701 0.5205 0.5205 0.5995 0.5995 0.5205 0.5701 0.5701 0.5633 0.5701 0.9019 0.9019 0.5995 0.5205 0.5205 0.5205 0.5995 0.5701 0.5701 0.9019" HIT_INDICES="6189 7547 7640 9848 9989 10412 10550 10637 11632 12066 12137 12342 12545 12546 13018 13058 13421 14258 14716 14793 14954 15202 15209 15277 15339 15563 15802 15941 15942 15985 16698 16724 16956 17883 18205 18343 18947 19531 19740 19782 19834 20085 20562 20897 21256 21457 21594 22159 22715 23234 23363 24018 24726 25114 25519 26040 26636 27580 28001 28158 28749 29161 29724 35848 41364" ES_PROFILE="0.2609 0.2933 0.3445 0.3311 0.3521 0.3661 0.3843 0.4032 0.4035 0.4121 0.4267 0.4385 0.4499 0.4646 0.4704 0.4835 0.4904 0.4880 0.4915 0.5012 0.5094 0.5156 0.5260 0.5352 0.5445 0.5508 0.5565 0.5637 0.5733 0.5821 0.5789 0.5873 0.5920 0.5839 0.5859 0.5908 0.5873 0.5837 0.5864 0.5918 0.5971 0.5988 0.5964 0.5962 0.5953 0.5969 0.5995 0.5944 0.5893 0.5844 0.5860 0.5783 0.5693 0.5655 0.5612 0.5546 0.5463 0.5316 0.5254 0.5236 0.5140 0.5072 0.4977 0.3941 0.3008" RANK_AT_ES="21594.0000" RANK_SCORE_AT_ES="0.6323"/>
  <DTG RANKED_LIST="fpkm.rnk" TEMPLATE="sample.cls" GENESET="gene_sets.gmt#SIGNAL_TRANSDUCTION_INVOLVED_IN_MITOTIC_CELL_CYCLE_CHECKPOINT(GO:0072413)" ES="0.5995" NES="0.9920" NP="0.1410" FDR="0.3846" FWER="1.0000" RND_ES="0.9019 0.5205 0.5205 0.5633 0.5633 0.5995 0.5633 0.5995 0.5701 0.5995 0.9019 0.5995 0.5995 0.5995 0.5633 0.5701 0.5205 0.5205 0.5205 0.5205 0.5205 0.5205 0.5995 0.5205 0.5205 0.5995 0.5995 0.5205 0.5633 0.5995 0.5701 0.5633 0.9019 0.5995 0.9019 0.5205 0.5995 0.5633 0.5205 0.5205 0.5701 0.5701 0.5205 0.5995 0.5701 0.5995 0.5205 0.5205 0.5995 0.5701 0.5995 0.9019 0.5633 0.5205 0.5205 0.5995 0.5995 0.5205 0.5205 0.5633 0.5633 0.5995 0.5205 0.9019 0.5205 0.5633 0.9019 0.5205 0.5701 0.9019 0.5205 0.5633 0.5701 0.5995 0.5995 0.5205 0.9019 0.9019 0.5633 0.5633 0.5701 0.5995 0.5205 0.5205 0.5205 0.9019 0.5205 0.5205 0.5205 0.5701 0.9019 0.5633 0.9019 0.5633 0.5701 0.5995 0.5205 0.5205 0.9019 0.5701 0.5701 0.5995 0.5205 0.9019 0.5633 0.9019 0.5701 0.5995 0.5205 0.9019 0.5995 0.9019 0.5995 0.5995 0.9019 0.5633 0.5633 0.5205 0.5701 0.5205 0.5633 0.5995 0.5995 0.5995 0.5995 0.5701 0.5205 0.5995 0.5205 0.5633 0.5995 0.9019 0.5205 0.5205 0.5205 0.5205 0.5633 0.9019 0.9019 0.5995 0.5701 0.5995 0.5995 0.9019 0.5205 0.5995 0.9019 0.5995 0.5701 0.5701 0.5205 0.5701 0.5701 0.5633 0.5995 0.9019 0.5701 0.5633 0.5633 0.5205 0.5995 0.5701 0.5633 0.5205 0.5633 0.5633 0.9019 0.9019 0.9019 0.5205 0.5701 0.5995 0.5701 0.5995 0.5633 0.5995 0.5205 0.5995 0.5205 0.5995 0.5205 0.5205 0.5633 0.5995 0.5205 0.5205 0.5205 0.5995 0.5995 0.5701 0.5633 0.5205 0.9019 0.9019 0.5701 0.5205 0.5205 0.5633 0.5205 0.9019 0.5205 0.5205 0.5205 0.9019 0.5205 0.5205 0.5205 0.5205 0.5633 0.5205 0.5205 0.5995 0.5205 0.5205 0.5205 0.5701 0.5701 0.5701 0.5995 0.5205 0.9019 0.5633 0.9019 0.9019 0.5633 0.5701 0.5701 0.5701 0.9019 0.5205 0.5633 0.5205 0.5205 0.5205 0.5995 0.5205 0.5995 0.5633 0.9019 0.5633 0.5633 0.5633 0.9019 0.5995 0.5701 0.5995 0.5205 0.5205 0.5701 0.9019 0.5701 0.5995 0.5701 0.5701 0.5205 0.5995 0.5701 0.5995 0.5995 0.9019 0.5205 0.5633 0.5205 0.5205 0.5701 0.5701 0.5205 0.5701 0.5205 0.5205 0.5701 0.9019 0.5995 0.9019 0.5701 0.5701 0.5995 0.5701 0.5633 0.9019 0.5995 0.5205 0.5205 0.5995 0.5633 0.5633 0.5205 0.9019 0.5205 0.5995 0.5205 0.5205 0.5995 0.9019 0.5995 0.5205 0.5205 0.5205 0.5995 0.5995 0.5633 0.5995 0.5205 0.5205 0.5633 0.5995 0.5995 0.5633 0.5205 0.5205 0.9019 0.5205 0.5995 0.5701 0.5995 0.5633 0.5205 0.5205 0.9019 0.5205 0.5205 0.9019 0.5205 0.5633 0.5701 0.5633 0.5205 0.5205 0.5633 0.5205 0.5995 0.5205 0.5205 0.5205 0.9019 0.5205 0.9019 0.5205 0.5633 0.5205 0.5995 0.5205 0.5205 0.5633 0.5205 0.5205 0.5633 0.5205 0.5633 0.9019 0.5633 0.5205 0.5633 0.9019 0.9019 0.9019 0.5633 0.5205 0.5995 0.5205 0.5995 0.5995 0.5995 0.5205 0.5205 0.5205 0.5701 0.5633 0.5995 0.5205 0.5995 0.5701 0.5205 0.5205 0.5995 0.5995 0.5205 0.5205 0.5701 0.5995 0.5701 0.5633 0.5701 0.5205 0.5205 0.5205 0.5701 0.5995 0.5205 0.9019 0.9019 0.5633 0.5701 0.5701 0.5633 0.5995 0.5995 0.5633 0.5633 0.5633 0.5205 0.5701 0.5995 0.5205 0.5205 0.5205 0.5205 0.5205 0.5205 0.5205 0.9019 0.5995 0.5205 0.5205 0.5701 0.5701 0.9019 0.5205 0.5205 0.5995 0.5205 0.5701 0.5995 0.5205 0.5633 0.9019 0.5701 0.9019 0.5205 0.5995 0.5205 0.5701 0.5995 0.9019 0.9019 0.5995 0.9019 0.5205 0.5205 0.9019 0.5205 0.5633 0.5205 0.5205 0.5995 0.5995 0.5205 0.5205 0.5633 0.9019 0.5701 0.5633 0.5995 0.5205 0.9019 0.5633 0.5701 0.5633 0.5205 0.5205 0.5701 0.5633 0.5205 0.5995 0.5633 0.5995 0.5205 0.5205 0.5995 0.5701 0.5701 0.5995 0.5701 0.5205 0.5701 0.5205 0.5995 0.5205 0.5205 0.5995 0.5995 0.9019 0.5205 0.5995 0.5205 0.5205 0.5633 0.5205 0.5995 0.5205 0.5995 0.5995 0.5205 0.5205 0.5633 0.5701 0.5205 0.5205 0.9019 0.5701 0.5701 0.5633 0.5701 0.5701 0.9019 0.5701 0.5701 0.5205 0.5995 0.5995 0.5205 0.5701 0.5205 0.5205 0.5633 0.5995 0.5995 0.5701 0.5995 0.5633 0.9019 0.5205 0.5995 0.5205 0.5995 0.5701 0.5205 0.5205 0.5995 0.5995 0.5995 0.5205 0.5633 0.5633 0.5633 0.5701 0.5205 0.5633 0.5633 0.5633 0.5633 0.5633 0.9019 0.9019 0.5701 0.9019 0.9019 0.5205 0.5701 0.9019 0.9019 0.5633 0.9019 0.5995 0.5633 0.5205 0.5205 0.9019 0.9019 0.5701 0.5633 0.5995 0.5701 0.5701 0.5205 0.5701 0.5633 0.5205 0.5205 0.5205 0.5633 0.5995 0.5633 0.5205 0.5633 0.5633 0.5995 0.5205 0.5995 0.5205 0.9019 0.5205 0.5205 0.5205 0.5701 0.9019 0.9019 0.5995 0.5633 0.5205 0.5633 0.5205 0.5701 0.5633 0.5701 0.5205 0.5701 0.9019 0.5205 0.5633 0.5995 0.5205 0.5633 0.5633 0.9019 0.5205 0.5701 0.5995 0.5633 0.5995 0.5205 0.5205 0.5633 0.5701 0.9019 0.5995 0.5205 0.5633 0.5701 0.9019 0.5205 0.5633 0.5995 0.5205 0.5205 0.5701 0.9019 0.9019 0.5995 0.5205 0.5701 0.9019 0.9019 0.9019 0.5205 0.5205 0.5633 0.9019 0.5633 0.5633 0.5205 0.9019 0.5995 0.5701 0.5995 0.5995 0.5995 0.5205 0.5205 0.5633 0.5205 0.5701 0.9019 0.5205 0.5205 0.5205 0.5633 0.5701 0.5701 0.5205 0.9019 0.5701 0.5995 0.5995 0.5995 0.5205 0.5205 0.5995 0.5701 0.5633 0.9019 0.5633 0.5633 0.5995 0.5701 0.5205 0.5633 0.5205 0.5995 0.5205 0.5701 0.5633 0.5633 0.5633 0.5205 0.5995 0.5701 0.5995 0.5995 0.5995 0.5701 0.5633 0.5633 0.5701 0.9019 0.5633 0.5205 0.5995 0.5701 0.5633 0.5701 0.5205 0.5995 0.5995 0.5995 0.9019 0.5701 0.5701 0.5701 0.5633 0.5205 0.5701 0.5205 0.5701 0.5633 0.5633 0.5205 0.5633 0.5205 0.5701 0.5701 0.5701 0.5633 0.5205 0.5701 0.5205 0.9019 0.5995 0.5995 0.5995 0.5633 0.9019 0.5701 0.5995 0.5205 0.5701 0.5205 0.5701 0.5205 0.5995 0.9019 0.5205 0.5205 0.9019 0.5205 0.5701 0.5205 0.5995 0.5633 0.5205 0.5633 0.5701 0.5633 0.9019 0.9019 0.5205 0.5205 0.5205 0.5995 0.5205 0.5205 0.5205 0.5205 0.5633 0.5205 0.5205 0.5995 0.5205 0.9019 0.5633 0.5205 0.5633 0.5205 0.9019 0.5205 0.5205 0.9019 0.5205 0.5205 0.5701 0.5995 0.5633 0.5701 0.5205 0.5633 0.5205 0.5633 0.5205 0.5633 0.5701 0.5995 0.5995 0.5633 0.5633 0.5701 0.5205 0.5205 0.5205 0.5205 0.5205 0.5995 0.9019 0.5205 0.5205 0.5633 0.5995 0.5701 0.9019 0.9019 0.5205 0.5205 0.5701 0.9019 0.5205 0.5205 0.9019 0.5633 0.9019 0.5701 0.9019 0.5205 0.5205 0.5633 0.5701 0.9019 0.5701 0.5205 0.5205 0.5205 0.5701 0.5205 0.9019 0.5205 0.5205 0.9019 0.5205 0.5701 0.5701 0.5701 0.5205 0.5205 0.5205 0.5995 0.5205 0.5205 0.5205 0.5633 0.5633 0.5701 0.5205 0.5205 0.5205 0.5633 0.5995 0.5633 0.5995 0.5701 0.5205 0.5995 0.5205 0.5205 0.5633 0.5205 0.5205 0.9019 0.5701 0.5205 0.5995 0.9019 0.5633 0.5633 0.5633 0.5205 0.5205 0.5205 0.5205 0.5701 0.5701 0.5995 0.5701 0.5205 0.5701 0.9019 0.5701 0.5701 0.5205 0.5633 0.5205 0.5633 0.5701 0.5995 0.5205 0.5701 0.5701 0.9019 0.9019 0.5995 0.5205 0.5205 0.5205 0.5633 0.5205 0.9019 0.9019 0.5205 0.5701 0.5995 0.5205 0.5995 0.5633 0.5205 0.9019 0.9019 0.9019 0.5995 0.5633 0.5205 0.5633 0.5633 0.5701 0.5205 0.9019 0.5633 0.5205 0.9019 0.5995 0.5701 0.5205 0.5205 0.5633 0.5995 0.9019 0.9019 0.9019 0.5205 0.5995 0.9019 0.9019 0.5633 0.5633 0.5205 0.5701 0.5701 0.5205 0.5701 0.5701 0.5205 0.5205 0.5701 0.5701 0.5633 0.5701 0.5633 0.5205 0.5995 0.5995 0.5205 0.5701 0.9019 0.5701 0.5995 0.5205 0.5205 0.5205 0.5205 0.5205 0.9019 0.5995 0.9019 0.5205 0.5633 0.5701 0.5701 0.5633 0.5205 0.5205 0.5633 0.5995 0.9019 0.5701 0.5701 0.5205 0.5205 0.5995 0.5995 0.5205 0.5701 0.5701 0.5633 0.5701 0.9019 0.9019 0.5995 0.5205 0.5205 0.5205 0.5995 0.5701 0.5701 0.9019" HIT_INDICES="6189 7547 7640 9848 9989 10412 10550 10637 11632 12066 12137 12342 12545 12546 13018 13058 13421 14258 14716 14793 14954 15202 15209 15277 15339 15563 15802 15941 15942 15985 16698 16724 16956 17883 18205 18343 18947 19531 19740 19782 19834 20085 20562 20897 21256 21457 21594 22159 22715 23234 23363 24018 24726 25114 25519 26040 26636 27580 28001 28158 28749 29161 29724 35848 41364" ES_PROFILE="0.2609 0.2933 0.3445 0.3311 0.3521 0.3661 0.3843 0.4032 0.4035 0.4121 0.4267 0.4385 0.4499 0.4646 0.4704 0.4835 0.4904 0.4880 0.4915 0.5012 0.5094 0.5156 0.5260 0.5352 0.5445 0.5508 0.5565 0.5637 0.5733 0.5821 0.5789 0.5873 0.5920 0.5839 0.5859 0.5908 0.5873 0.5837 0.5864 0.5918 0.5971 0.5988 0.5964 0.5962 0.5953 0.5969 0.5995 0.5944 0.5893 0.5844 0.5860 0.5783 0.5693 0.5655 0.5612 0.5546 0.5463 0.5316 0.5254 0.5236 0.5140 0.5072 0.4977 0.3941 0.3008" RANK_AT_ES="21594.0000" RANK_SCORE_AT_ES="0.6323"/>
  <DTG RANKED_LIST="fpkm.rnk" TEMPLATE="sample.cls" GENESET="gene_sets.gmt#ACROSOMAL_MEMBRANE(GO:0002080)" ES="0.5868" NES="0.9923" NP="0.4760" FDR="0.3843" FWER="1.0000" RND_ES="0.7320 0.5026 0.5026 0.6314 0.6314 0.5868 0.6314 0.5868 0.6167 0.5868 0.7320 0.5868 0.5868 0.5868 0.6314 0.6167 0.5026 0.5026 0.5026 0.5040 0.5040 0.5026 0.5868 0.5026 0.5040 0.5868 0.5868 0.5040 0.6314 0.5868 0.6167 0.6314 0.7320 0.5868 0.7320 0.5040 0.5868 0.6314 0.5040 0.5040 0.6167 0.6167 0.5040 0.5868 0.6167 0.5868 0.5040 0.5026 0.5868 0.6167 0.5868 0.7320 0.6314 0.5040 0.5026 0.5868 0.5868 0.5040 0.5026 0.6314 0.6314 0.5868 0.5040 0.7320 0.5040 0.6314 0.7320 0.5026 0.6167 0.7320 0.5040 0.6314 0.6167 0.5868 0.5868 0.5026 0.7320 0.7320 0.6314 0.6314 0.6167 0.5868 0.5026 0.5026 0.5040 0.7320 0.5040 0.5040 0.5040 0.6167 0.7320 0.6314 0.7320 0.6314 0.6167 0.5868 0.5040 0.5026 0.7320 0.6167 0.6167 0.5868 0.5026 0.7320 0.6314 0.7320 0.6167 0.5868 0.5026 0.7320 0.5868 0.7320 0.5868 0.5868 0.7320 0.6314 0.6314 0.5026 0.6167 0.5040 0.6314 0.5868 0.5868 0.5868 0.5868 0.6167 0.5040 0.5868 0.5040 0.6314 0.5868 0.7320 0.5040 0.5040 0.5040 0.5040 0.6314 0.7320 0.7320 0.5868 0.6167 0.5868 0.5868 0.7320 0.5040 0.5868 0.7320 0.5868 0.6167 0.6167 0.5040 0.6167 0.6167 0.6314 0.5868 0.7320 0.6167 0.6314 0.6314 0.5040 0.5868 0.6167 0.6314 0.5026 0.6314 0.6314 0.7320 0.7320 0.7320 0.5040 0.6167 0.5868 0.6167 0.5868 0.6314 0.5868 0.5040 0.5868 0.5040 0.5868 0.5040 0.5040 0.6314 0.5868 0.5026 0.5040 0.5026 0.5868 0.5868 0.6167 0.6314 0.5040 0.7320 0.7320 0.6167 0.5040 0.5040 0.6314 0.5040 0.7320 0.5026 0.5026 0.5040 0.7320 0.5026 0.5040 0.5026 0.5040 0.6314 0.5040 0.5026 0.5868 0.5040 0.5026 0.5026 0.6167 0.6167 0.6167 0.5868 0.5040 0.7320 0.6314 0.7320 0.7320 0.6314 0.6167 0.6167 0.6167 0.7320 0.5026 0.6314 0.5040 0.5026 0.5026 0.5868 0.5040 0.5868 0.6314 0.7320 0.6314 0.6314 0.6314 0.7320 0.5868 0.6167 0.5868 0.5026 0.5026 0.6167 0.7320 0.6167 0.5868 0.6167 0.6167 0.5026 0.5868 0.6167 0.5868 0.5868 0.7320 0.5026 0.6314 0.5040 0.5040 0.6167 0.6167 0.5040 0.6167 0.5040 0.5040 0.6167 0.7320 0.5868 0.7320 0.6167 0.6167 0.5868 0.6167 0.6314 0.7320 0.5868 0.5040 0.5040 0.5868 0.6314 0.6314 0.5026 0.7320 0.5040 0.5868 0.5026 0.5026 0.5868 0.7320 0.5868 0.5026 0.5026 0.5026 0.5868 0.5868 0.6314 0.5868 0.5040 0.5026 0.6314 0.5868 0.5868 0.6314 0.5040 0.5026 0.7320 0.5040 0.5868 0.6167 0.5868 0.6314 0.5040 0.5026 0.7320 0.5026 0.5026 0.7320 0.5026 0.6314 0.6167 0.6314 0.5040 0.5026 0.6314 0.5026 0.5868 0.5026 0.5040 0.5040 0.7320 0.5026 0.7320 0.5026 0.6314 0.5040 0.5868 0.5040 0.5040 0.6314 0.5040 0.5026 0.6314 0.5026 0.6314 0.7320 0.6314 0.5040 0.6314 0.7320 0.7320 0.7320 0.6314 0.5026 0.5868 0.5040 0.5868 0.5868 0.5868 0.5026 0.5040 0.5026 0.6167 0.6314 0.5868 0.5026 0.5868 0.6167 0.5026 0.5026 0.5868 0.5868 0.5026 0.5040 0.6167 0.5868 0.6167 0.6314 0.6167 0.5026 0.5026 0.5026 0.6167 0.5868 0.5040 0.7320 0.7320 0.6314 0.6167 0.6167 0.6314 0.5868 0.5868 0.6314 0.6314 0.6314 0.5026 0.6167 0.5868 0.5040 0.5040 0.5026 0.5026 0.5026 0.5026 0.5026 0.7320 0.5868 0.5026 0.5026 0.6167 0.6167 0.7320 0.5026 0.5026 0.5868 0.5040 0.6167 0.5868 0.5026 0.6314 0.7320 0.6167 0.7320 0.5026 0.5868 0.5026 0.6167 0.5868 0.7320 0.7320 0.5868 0.7320 0.5040 0.5026 0.7320 0.5026 0.6314 0.5026 0.5026 0.5868 0.5868 0.5040 0.5026 0.6314 0.7320 0.6167 0.6314 0.5868 0.5026 0.7320 0.6314 0.6167 0.6314 0.5040 0.5040 0.6167 0.6314 0.5040 0.5868 0.6314 0.5868 0.5026 0.5040 0.5868 0.6167 0.6167 0.5868 0.6167 0.5040 0.6167 0.5040 0.5868 0.5026 0.5026 0.5868 0.5868 0.7320 0.5026 0.5868 0.5026 0.5040 0.6314 0.5026 0.5868 0.5040 0.5868 0.5868 0.5026 0.5026 0.6314 0.6167 0.5026 0.5026 0.7320 0.6167 0.6167 0.6314 0.6167 0.6167 0.7320 0.6167 0.6167 0.5040 0.5868 0.5868 0.5026 0.6167 0.5040 0.5026 0.6314 0.5868 0.5868 0.6167 0.5868 0.6314 0.7320 0.5040 0.5868 0.5040 0.5868 0.6167 0.5040 0.5026 0.5868 0.5868 0.5868 0.5026 0.6314 0.6314 0.6314 0.6167 0.5026 0.6314 0.6314 0.6314 0.6314 0.6314 0.7320 0.7320 0.6167 0.7320 0.7320 0.5040 0.6167 0.7320 0.7320 0.6314 0.7320 0.5868 0.6314 0.5026 0.5040 0.7320 0.7320 0.6167 0.6314 0.5868 0.6167 0.6167 0.5040 0.6167 0.6314 0.5026 0.5040 0.5026 0.6314 0.5868 0.6314 0.5026 0.6314 0.6314 0.5868 0.5026 0.5868 0.5026 0.7320 0.5026 0.5040 0.5040 0.6167 0.7320 0.7320 0.5868 0.6314 0.5026 0.6314 0.5040 0.6167 0.6314 0.6167 0.5040 0.6167 0.7320 0.5026 0.6314 0.5868 0.5040 0.6314 0.6314 0.7320 0.5040 0.6167 0.5868 0.6314 0.5868 0.5026 0.5040 0.6314 0.6167 0.7320 0.5868 0.5026 0.6314 0.6167 0.7320 0.5026 0.6314 0.5868 0.5026 0.5026 0.6167 0.7320 0.7320 0.5868 0.5040 0.6167 0.7320 0.7320 0.7320 0.5040 0.5026 0.6314 0.7320 0.6314 0.6314 0.5040 0.7320 0.5868 0.6167 0.5868 0.5868 0.5868 0.5026 0.5040 0.6314 0.5040 0.6167 0.7320 0.5040 0.5040 0.5026 0.6314 0.6167 0.6167 0.5026 0.7320 0.6167 0.5868 0.5868 0.5868 0.5026 0.5040 0.5868 0.6167 0.6314 0.7320 0.6314 0.6314 0.5868 0.6167 0.5040 0.6314 0.5040 0.5868 0.5040 0.6167 0.6314 0.6314 0.6314 0.5040 0.5868 0.6167 0.5868 0.5868 0.5868 0.6167 0.6314 0.6314 0.6167 0.7320 0.6314 0.5026 0.5868 0.6167 0.6314 0.6167 0.5040 0.5868 0.5868 0.5868 0.7320 0.6167 0.6167 0.6167 0.6314 0.5026 0.6167 0.5026 0.6167 0.6314 0.6314 0.5026 0.6314 0.5026 0.6167 0.6167 0.6167 0.6314 0.5026 0.6167 0.5026 0.7320 0.5868 0.5868 0.5868 0.6314 0.7320 0.6167 0.5868 0.5040 0.6167 0.5026 0.6167 0.5040 0.5868 0.7320 0.5040 0.5040 0.7320 0.5026 0.6167 0.5040 0.5868 0.6314 0.5040 0.6314 0.6167 0.6314 0.7320 0.7320 0.5026 0.5040 0.5026 0.5868 0.5040 0.5026 0.5026 0.5026 0.6314 0.5026 0.5040 0.5868 0.5040 0.7320 0.6314 0.5026 0.6314 0.5040 0.7320 0.5040 0.5026 0.7320 0.5026 0.5040 0.6167 0.5868 0.6314 0.6167 0.5040 0.6314 0.5040 0.6314 0.5040 0.6314 0.6167 0.5868 0.5868 0.6314 0.6314 0.6167 0.5026 0.5026 0.5040 0.5026 0.5026 0.5868 0.7320 0.5040 0.5040 0.6314 0.5868 0.6167 0.7320 0.7320 0.5026 0.5026 0.6167 0.7320 0.5040 0.5026 0.7320 0.6314 0.7320 0.6167 0.7320 0.5026 0.5040 0.6314 0.6167 0.7320 0.6167 0.5026 0.5040 0.5040 0.6167 0.5040 0.7320 0.5040 0.5040 0.7320 0.5026 0.6167 0.6167 0.6167 0.5040 0.5026 0.5026 0.5868 0.5040 0.5040 0.5040 0.6314 0.6314 0.6167 0.5026 0.5040 0.5026 0.6314 0.5868 0.6314 0.5868 0.6167 0.5040 0.5868 0.5040 0.5040 0.6314 0.5026 0.5026 0.7320 0.6167 0.5040 0.5868 0.7320 0.6314 0.6314 0.6314 0.5040 0.5040 0.5026 0.5040 0.6167 0.6167 0.5868 0.6167 0.5026 0.6167 0.7320 0.6167 0.6167 0.5040 0.6314 0.5040 0.6314 0.6167 0.5868 0.5026 0.6167 0.6167 0.7320 0.7320 0.5868 0.5040 0.5040 0.5026 0.6314 0.5040 0.7320 0.7320 0.5040 0.6167 0.5868 0.5026 0.5868 0.6314 0.5026 0.7320 0.7320 0.7320 0.5868 0.6314 0.5040 0.6314 0.6314 0.6167 0.5040 0.7320 0.6314 0.5026 0.7320 0.5868 0.6167 0.5040 0.5026 0.6314 0.5868 0.7320 0.7320 0.7320 0.5040 0.5868 0.7320 0.7320 0.6314 0.6314 0.5040 0.6167 0.6167 0.5026 0.6167 0.6167 0.5026 0.5026 0.6167 0.6167 0.6314 0.6167 0.6314 0.5040 0.5868 0.5868 0.5026 0.6167 0.7320 0.6167 0.5868 0.5040 0.5040 0.5040 0.5026 0.5040 0.7320 0.5868 0.7320 0.5026 0.6314 0.6167 0.6167 0.6314 0.5040 0.5026 0.6314 0.5868 0.7320 0.6167 0.6167 0.5026 0.5026 0.5868 0.5868 0.5040 0.6167 0.6167 0.6314 0.6167 0.7320 0.7320 0.5868 0.5040 0.5040 0.5040 0.5868 0.6167 0.6167 0.7320" HIT_INDICES="6641 8475 13125 14932 15248 15440 17561 20217 21463 21515 22880 23095 24546 27266 28118 29183 32328 33054 34494 51338 51566 54209 54726" ES_PROFILE="0.4072 0.5230 0.4992 0.5125 0.5491 0.5868 0.5831 0.5617 0.5608 0.5798 0.5733 0.5857 0.5736 0.5333 0.5223 0.5050 0.4518 0.4396 0.4155 0.1309 0.1274 0.0830 0.0746" RANK_AT_ES="15440.0000" RANK_SCORE_AT_ES="1.3108"/>
  <DTG RANKED_LIST="fpkm.rnk" TEMPLATE="sample.cls" GENESET="gene_sets.gmt#PROTEIN_EXPORT_FROM_NUCLEUS(GO:0006611)" ES="0.5971" NES="0.9924" NP="0.1410" FDR="0.3843" FWER="1.0000" RND_ES="0.8861 0.5427 0.5427 0.5483 0.5483 0.5971 0.5483 0.5971 0.5466 0.5971 0.8861 0.5971 0.5971 0.5971 0.5483 0.5466 0.5427 0.5427 0.5427 0.5370 0.5370 0.5427 0.5971 0.5427 0.5370 0.5971 0.5971 0.5370 0.5483 0.5971 0.5466 0.5483 0.8861 0.5971 0.8861 0.5370 0.5971 0.5483 0.5370 0.5370 0.5466 0.5466 0.5370 0.5971 0.5466 0.5971 0.5370 0.5427 0.5971 0.5466 0.5971 0.8861 0.5483 0.5370 0.5427 0.5971 0.5971 0.5370 0.5427 0.5483 0.5483 0.5971 0.5370 0.8861 0.5370 0.5483 0.8861 0.5427 0.5466 0.8861 0.5370 0.5483 0.5466 0.5971 0.5971 0.5427 0.8861 0.8861 0.5483 0.5483 0.5466 0.5971 0.5427 0.5427 0.5370 0.8861 0.5370 0.5370 0.5370 0.5466 0.8861 0.5483 0.8861 0.5483 0.5466 0.5971 0.5370 0.5427 0.8861 0.5466 0.5466 0.5971 0.5427 0.8861 0.5483 0.8861 0.5466 0.5971 0.5427 0.8861 0.5971 0.8861 0.5971 0.5971 0.8861 0.5483 0.5483 0.5427 0.5466 0.5370 0.5483 0.5971 0.5971 0.5971 0.5971 0.5466 0.5370 0.5971 0.5370 0.5483 0.5971 0.8861 0.5370 0.5370 0.5370 0.5370 0.5483 0.8861 0.8861 0.5971 0.5466 0.5971 0.5971 0.8861 0.5370 0.5971 0.8861 0.5971 0.5466 0.5466 0.5370 0.5466 0.5466 0.5483 0.5971 0.8861 0.5466 0.5483 0.5483 0.5370 0.5971 0.5466 0.5483 0.5427 0.5483 0.5483 0.8861 0.8861 0.8861 0.5370 0.5466 0.5971 0.5466 0.5971 0.5483 0.5971 0.5370 0.5971 0.5370 0.5971 0.5370 0.5370 0.5483 0.5971 0.5427 0.5370 0.5427 0.5971 0.5971 0.5466 0.5483 0.5370 0.8861 0.8861 0.5466 0.5370 0.5370 0.5483 0.5370 0.8861 0.5427 0.5427 0.5370 0.8861 0.5427 0.5370 0.5427 0.5370 0.5483 0.5370 0.5427 0.5971 0.5370 0.5427 0.5427 0.5466 0.5466 0.5466 0.5971 0.5370 0.8861 0.5483 0.8861 0.8861 0.5483 0.5466 0.5466 0.5466 0.8861 0.5427 0.5483 0.5370 0.5427 0.5427 0.5971 0.5370 0.5971 0.5483 0.8861 0.5483 0.5483 0.5483 0.8861 0.5971 0.5466 0.5971 0.5427 0.5427 0.5466 0.8861 0.5466 0.5971 0.5466 0.5466 0.5427 0.5971 0.5466 0.5971 0.5971 0.8861 0.5427 0.5483 0.5370 0.5370 0.5466 0.5466 0.5370 0.5466 0.5370 0.5370 0.5466 0.8861 0.5971 0.8861 0.5466 0.5466 0.5971 0.5466 0.5483 0.8861 0.5971 0.5370 0.5370 0.5971 0.5483 0.5483 0.5427 0.8861 0.5370 0.5971 0.5427 0.5427 0.5971 0.8861 0.5971 0.5427 0.5427 0.5427 0.5971 0.5971 0.5483 0.5971 0.5370 0.5427 0.5483 0.5971 0.5971 0.5483 0.5370 0.5427 0.8861 0.5370 0.5971 0.5466 0.5971 0.5483 0.5370 0.5427 0.8861 0.5427 0.5427 0.8861 0.5427 0.5483 0.5466 0.5483 0.5370 0.5427 0.5483 0.5427 0.5971 0.5427 0.5370 0.5370 0.8861 0.5427 0.8861 0.5427 0.5483 0.5370 0.5971 0.5370 0.5370 0.5483 0.5370 0.5427 0.5483 0.5427 0.5483 0.8861 0.5483 0.5370 0.5483 0.8861 0.8861 0.8861 0.5483 0.5427 0.5971 0.5370 0.5971 0.5971 0.5971 0.5427 0.5370 0.5427 0.5466 0.5483 0.5971 0.5427 0.5971 0.5466 0.5427 0.5427 0.5971 0.5971 0.5427 0.5370 0.5466 0.5971 0.5466 0.5483 0.5466 0.5427 0.5427 0.5427 0.5466 0.5971 0.5370 0.8861 0.8861 0.5483 0.5466 0.5466 0.5483 0.5971 0.5971 0.5483 0.5483 0.5483 0.5427 0.5466 0.5971 0.5370 0.5370 0.5427 0.5427 0.5427 0.5427 0.5427 0.8861 0.5971 0.5427 0.5427 0.5466 0.5466 0.8861 0.5427 0.5427 0.5971 0.5370 0.5466 0.5971 0.5427 0.5483 0.8861 0.5466 0.8861 0.5427 0.5971 0.5427 0.5466 0.5971 0.8861 0.8861 0.5971 0.8861 0.5370 0.5427 0.8861 0.5427 0.5483 0.5427 0.5427 0.5971 0.5971 0.5370 0.5427 0.5483 0.8861 0.5466 0.5483 0.5971 0.5427 0.8861 0.5483 0.5466 0.5483 0.5370 0.5370 0.5466 0.5483 0.5370 0.5971 0.5483 0.5971 0.5427 0.5370 0.5971 0.5466 0.5466 0.5971 0.5466 0.5370 0.5466 0.5370 0.5971 0.5427 0.5427 0.5971 0.5971 0.8861 0.5427 0.5971 0.5427 0.5370 0.5483 0.5427 0.5971 0.5370 0.5971 0.5971 0.5427 0.5427 0.5483 0.5466 0.5427 0.5427 0.8861 0.5466 0.5466 0.5483 0.5466 0.5466 0.8861 0.5466 0.5466 0.5370 0.5971 0.5971 0.5427 0.5466 0.5370 0.5427 0.5483 0.5971 0.5971 0.5466 0.5971 0.5483 0.8861 0.5370 0.5971 0.5370 0.5971 0.5466 0.5370 0.5427 0.5971 0.5971 0.5971 0.5427 0.5483 0.5483 0.5483 0.5466 0.5427 0.5483 0.5483 0.5483 0.5483 0.5483 0.8861 0.8861 0.5466 0.8861 0.8861 0.5370 0.5466 0.8861 0.8861 0.5483 0.8861 0.5971 0.5483 0.5427 0.5370 0.8861 0.8861 0.5466 0.5483 0.5971 0.5466 0.5466 0.5370 0.5466 0.5483 0.5427 0.5370 0.5427 0.5483 0.5971 0.5483 0.5427 0.5483 0.5483 0.5971 0.5427 0.5971 0.5427 0.8861 0.5427 0.5370 0.5370 0.5466 0.8861 0.8861 0.5971 0.5483 0.5427 0.5483 0.5370 0.5466 0.5483 0.5466 0.5370 0.5466 0.8861 0.5427 0.5483 0.5971 0.5370 0.5483 0.5483 0.8861 0.5370 0.5466 0.5971 0.5483 0.5971 0.5427 0.5370 0.5483 0.5466 0.8861 0.5971 0.5427 0.5483 0.5466 0.8861 0.5427 0.5483 0.5971 0.5427 0.5427 0.5466 0.8861 0.8861 0.5971 0.5370 0.5466 0.8861 0.8861 0.8861 0.5370 0.5427 0.5483 0.8861 0.5483 0.5483 0.5370 0.8861 0.5971 0.5466 0.5971 0.5971 0.5971 0.5427 0.5370 0.5483 0.5370 0.5466 0.8861 0.5370 0.5370 0.5427 0.5483 0.5466 0.5466 0.5427 0.8861 0.5466 0.5971 0.5971 0.5971 0.5427 0.5370 0.5971 0.5466 0.5483 0.8861 0.5483 0.5483 0.5971 0.5466 0.5370 0.5483 0.5370 0.5971 0.5370 0.5466 0.5483 0.5483 0.5483 0.5370 0.5971 0.5466 0.5971 0.5971 0.5971 0.5466 0.5483 0.5483 0.5466 0.8861 0.5483 0.5427 0.5971 0.5466 0.5483 0.5466 0.5370 0.5971 0.5971 0.5971 0.8861 0.5466 0.5466 0.5466 0.5483 0.5427 0.5466 0.5427 0.5466 0.5483 0.5483 0.5427 0.5483 0.5427 0.5466 0.5466 0.5466 0.5483 0.5427 0.5466 0.5427 0.8861 0.5971 0.5971 0.5971 0.5483 0.8861 0.5466 0.5971 0.5370 0.5466 0.5427 0.5466 0.5370 0.5971 0.8861 0.5370 0.5370 0.8861 0.5427 0.5466 0.5370 0.5971 0.5483 0.5370 0.5483 0.5466 0.5483 0.8861 0.8861 0.5427 0.5370 0.5427 0.5971 0.5370 0.5427 0.5427 0.5427 0.5483 0.5427 0.5370 0.5971 0.5370 0.8861 0.5483 0.5427 0.5483 0.5370 0.8861 0.5370 0.5427 0.8861 0.5427 0.5370 0.5466 0.5971 0.5483 0.5466 0.5370 0.5483 0.5370 0.5483 0.5370 0.5483 0.5466 0.5971 0.5971 0.5483 0.5483 0.5466 0.5427 0.5427 0.5370 0.5427 0.5427 0.5971 0.8861 0.5370 0.5370 0.5483 0.5971 0.5466 0.8861 0.8861 0.5427 0.5427 0.5466 0.8861 0.5370 0.5427 0.8861 0.5483 0.8861 0.5466 0.8861 0.5427 0.5370 0.5483 0.5466 0.8861 0.5466 0.5427 0.5370 0.5370 0.5466 0.5370 0.8861 0.5370 0.5370 0.8861 0.5427 0.5466 0.5466 0.5466 0.5370 0.5427 0.5427 0.5971 0.5370 0.5370 0.5370 0.5483 0.5483 0.5466 0.5427 0.5370 0.5427 0.5483 0.5971 0.5483 0.5971 0.5466 0.5370 0.5971 0.5370 0.5370 0.5483 0.5427 0.5427 0.8861 0.5466 0.5370 0.5971 0.8861 0.5483 0.5483 0.5483 0.5370 0.5370 0.5427 0.5370 0.5466 0.5466 0.5971 0.5466 0.5427 0.5466 0.8861 0.5466 0.5466 0.5370 0.5483 0.5370 0.5483 0.5466 0.5971 0.5427 0.5466 0.5466 0.8861 0.8861 0.5971 0.5370 0.5370 0.5427 0.5483 0.5370 0.8861 0.8861 0.5370 0.5466 0.5971 0.5427 0.5971 0.5483 0.5427 0.8861 0.8861 0.8861 0.5971 0.5483 0.5370 0.5483 0.5483 0.5466 0.5370 0.8861 0.5483 0.5427 0.8861 0.5971 0.5466 0.5370 0.5427 0.5483 0.5971 0.8861 0.8861 0.8861 0.5370 0.5971 0.8861 0.8861 0.5483 0.5483 0.5370 0.5466 0.5466 0.5427 0.5466 0.5466 0.5427 0.5427 0.5466 0.5466 0.5483 0.5466 0.5483 0.5370 0.5971 0.5971 0.5427 0.5466 0.8861 0.5466 0.5971 0.5370 0.5370 0.5370 0.5427 0.5370 0.8861 0.5971 0.8861 0.5427 0.5483 0.5466 0.5466 0.5483 0.5370 0.5427 0.5483 0.5971 0.8861 0.5466 0.5466 0.5427 0.5427 0.5971 0.5971 0.5370 0.5466 0.5466 0.5483 0.5466 0.8861 0.8861 0.5971 0.5370 0.5370 0.5370 0.5971 0.5466 0.5466 0.8861" HIT_INDICES="240 792 2451 6933 7562 7806 7953 8071 8123 8289 8534 8541 8632 8728 8807 8903 8934 9145 9250 9639 9909 10239 10445 10507 10556 10758 10952 11101 11140 11296 11381 11506 11586 11682 11765 11855 12069 12078 12126 12231 12326 12371 12376 12392 12449 12457 12465 12629 12691 12928 12935 13004 13022 13058 13303 13350 13420 13431 13522 13562 13647 13738 13826 13832 14148 14238 14304 14334 14492 14643 14655 14685 14921 15185 15229 15435 15569 15725 15783 15881 15941 15943 16036 16178 16200 16305 16433 16435 16479 16628 16662 16670 16723 16831 16946 17026 17160 17228 17258 17378 17443 17483 17526 17669 17908 17922 17977 18009 18197 18229 18268 18525 18552 18714 18767 18775 18871 18919 19008 19092 19220 19273 19278 19336 19487 19571 19864 19943 20046 20226 20253 20302 20557 20653 20669 20675 21045 21194 21256 21347 21484 21594 21709 21791 21805 22046 22050 22062 22194 22365 22806 23103 23262 23405 23692 24140 24191 24436 24639 24686 24978 25055 25080 25125 25784 26053 26286 26287 27743 29341 29724 30351 31134 31897 37482 39594 46249 51839 52563" ES_PROFILE="-0.0040 -0.0133 -0.0414 -0.0729 -0.0574 -0.0384 -0.0196 -0.0014 0.0176 0.0333 0.0462 0.0631 0.0779 0.0920 0.1060 0.1193 0.1335 0.1439 0.1556 0.1610 0.1677 0.1726 0.1791 0.1880 0.1970 0.2030 0.2088 0.2152 0.2234 0.2294 0.2365 0.2428 0.2497 0.2563 0.2629 0.2692 0.2732 0.2806 0.2874 0.2930 0.2987 0.3052 0.3123 0.3193 0.3255 0.3325 0.3395 0.3437 0.3496 0.3522 0.3587 0.3642 0.3704 0.3764 0.3785 0.3840 0.3890 0.3950 0.3996 0.4050 0.4096 0.4141 0.4185 0.4243 0.4247 0.4289 0.4334 0.4385 0.4412 0.4441 0.4493 0.4541 0.4553 0.4559 0.4601 0.4615 0.4640 0.4660 0.4697 0.4727 0.4762 0.4808 0.4837 0.4858 0.4899 0.4925 0.4947 0.4990 0.5026 0.5043 0.5080 0.5121 0.5154 0.5177 0.5199 0.5226 0.5243 0.5271 0.5306 0.5324 0.5352 0.5383 0.5414 0.5428 0.5424 0.5458 0.5485 0.5515 0.5519 0.5548 0.5577 0.5567 0.5596 0.5601 0.5625 0.5657 0.5673 0.5697 0.5714 0.5731 0.5740 0.5762 0.5792 0.5813 0.5818 0.5834 0.5813 0.5829 0.5840 0.5837 0.5861 0.5880 0.5864 0.5875 0.5899 0.5925 0.5887 0.5887 0.5901 0.5910 0.5911 0.5916 0.5919 0.5928 0.5949 0.5930 0.5951 0.5971 0.5971 0.5963 0.5908 0.5877 0.5868 0.5862 0.5831 0.5771 0.5778 0.5751 0.5732 0.5738 0.5702 0.5703 0.5712 0.5717 0.5617 0.5582 0.5552 0.5562 0.5321 0.5050 0.4985 0.4879 0.4747 0.4617 0.3671 0.3313 0.2185 0.1237 0.1115" RANK_AT_ES="22062.0000" RANK_SCORE_AT_ES="0.5929"/>
  <DTG RANKED_LIST="fpkm.rnk" TEMPLATE="sample.cls" GENESET="gene_sets.gmt#CELLULAR_TRANSITION_METAL_ION_HOMEOSTASIS(GO:0046916)" ES="0.5623" NES="0.9925" NP="0.1410" FDR="0.3841" FWER="1.0000" RND_ES="0.7315 0.5197 0.5197 0.5542 0.5542 0.5623 0.5542 0.5623 0.5519 0.5623 0.7315 0.5623 0.5623 0.5623 0.5542 0.5519 0.5197 0.5197 0.5197 0.5079 0.5079 0.5197 0.5623 0.5197 0.5079 0.5623 0.5623 0.5079 0.5542 0.5623 0.5519 0.5542 0.7315 0.5623 0.7315 0.5079 0.5623 0.5542 0.5079 0.5079 0.5519 0.5519 0.5079 0.5623 0.5519 0.5623 0.5079 0.5197 0.5623 0.5519 0.5623 0.7315 0.5542 0.5079 0.5197 0.5623 0.5623 0.5079 0.5197 0.5542 0.5542 0.5623 0.5079 0.7315 0.5079 0.5542 0.7315 0.5197 0.5519 0.7315 0.5079 0.5542 0.5519 0.5623 0.5623 0.5197 0.7315 0.7315 0.5542 0.5542 0.5519 0.5623 0.5197 0.5197 0.5079 0.7315 0.5079 0.5079 0.5079 0.5519 0.7315 0.5542 0.7315 0.5542 0.5519 0.5623 0.5079 0.5197 0.7315 0.5519 0.5519 0.5623 0.5197 0.7315 0.5542 0.7315 0.5519 0.5623 0.5197 0.7315 0.5623 0.7315 0.5623 0.5623 0.7315 0.5542 0.5542 0.5197 0.5519 0.5079 0.5542 0.5623 0.5623 0.5623 0.5623 0.5519 0.5079 0.5623 0.5079 0.5542 0.5623 0.7315 0.5079 0.5079 0.5079 0.5079 0.5542 0.7315 0.7315 0.5623 0.5519 0.5623 0.5623 0.7315 0.5079 0.5623 0.7315 0.5623 0.5519 0.5519 0.5079 0.5519 0.5519 0.5542 0.5623 0.7315 0.5519 0.5542 0.5542 0.5079 0.5623 0.5519 0.5542 0.5197 0.5542 0.5542 0.7315 0.7315 0.7315 0.5079 0.5519 0.5623 0.5519 0.5623 0.5542 0.5623 0.5079 0.5623 0.5079 0.5623 0.5079 0.5079 0.5542 0.5623 0.5197 0.5079 0.5197 0.5623 0.5623 0.5519 0.5542 0.5079 0.7315 0.7315 0.5519 0.5079 0.5079 0.5542 0.5079 0.7315 0.5197 0.5197 0.5079 0.7315 0.5197 0.5079 0.5197 0.5079 0.5542 0.5079 0.5197 0.5623 0.5079 0.5197 0.5197 0.5519 0.5519 0.5519 0.5623 0.5079 0.7315 0.5542 0.7315 0.7315 0.5542 0.5519 0.5519 0.5519 0.7315 0.5197 0.5542 0.5079 0.5197 0.5197 0.5623 0.5079 0.5623 0.5542 0.7315 0.5542 0.5542 0.5542 0.7315 0.5623 0.5519 0.5623 0.5197 0.5197 0.5519 0.7315 0.5519 0.5623 0.5519 0.5519 0.5197 0.5623 0.5519 0.5623 0.5623 0.7315 0.5197 0.5542 0.5079 0.5079 0.5519 0.5519 0.5079 0.5519 0.5079 0.5079 0.5519 0.7315 0.5623 0.7315 0.5519 0.5519 0.5623 0.5519 0.5542 0.7315 0.5623 0.5079 0.5079 0.5623 0.5542 0.5542 0.5197 0.7315 0.5079 0.5623 0.5197 0.5197 0.5623 0.7315 0.5623 0.5197 0.5197 0.5197 0.5623 0.5623 0.5542 0.5623 0.5079 0.5197 0.5542 0.5623 0.5623 0.5542 0.5079 0.5197 0.7315 0.5079 0.5623 0.5519 0.5623 0.5542 0.5079 0.5197 0.7315 0.5197 0.5197 0.7315 0.5197 0.5542 0.5519 0.5542 0.5079 0.5197 0.5542 0.5197 0.5623 0.5197 0.5079 0.5079 0.7315 0.5197 0.7315 0.5197 0.5542 0.5079 0.5623 0.5079 0.5079 0.5542 0.5079 0.5197 0.5542 0.5197 0.5542 0.7315 0.5542 0.5079 0.5542 0.7315 0.7315 0.7315 0.5542 0.5197 0.5623 0.5079 0.5623 0.5623 0.5623 0.5197 0.5079 0.5197 0.5519 0.5542 0.5623 0.5197 0.5623 0.5519 0.5197 0.5197 0.5623 0.5623 0.5197 0.5079 0.5519 0.5623 0.5519 0.5542 0.5519 0.5197 0.5197 0.5197 0.5519 0.5623 0.5079 0.7315 0.7315 0.5542 0.5519 0.5519 0.5542 0.5623 0.5623 0.5542 0.5542 0.5542 0.5197 0.5519 0.5623 0.5079 0.5079 0.5197 0.5197 0.5197 0.5197 0.5197 0.7315 0.5623 0.5197 0.5197 0.5519 0.5519 0.7315 0.5197 0.5197 0.5623 0.5079 0.5519 0.5623 0.5197 0.5542 0.7315 0.5519 0.7315 0.5197 0.5623 0.5197 0.5519 0.5623 0.7315 0.7315 0.5623 0.7315 0.5079 0.5197 0.7315 0.5197 0.5542 0.5197 0.5197 0.5623 0.5623 0.5079 0.5197 0.5542 0.7315 0.5519 0.5542 0.5623 0.5197 0.7315 0.5542 0.5519 0.5542 0.5079 0.5079 0.5519 0.5542 0.5079 0.5623 0.5542 0.5623 0.5197 0.5079 0.5623 0.5519 0.5519 0.5623 0.5519 0.5079 0.5519 0.5079 0.5623 0.5197 0.5197 0.5623 0.5623 0.7315 0.5197 0.5623 0.5197 0.5079 0.5542 0.5197 0.5623 0.5079 0.5623 0.5623 0.5197 0.5197 0.5542 0.5519 0.5197 0.5197 0.7315 0.5519 0.5519 0.5542 0.5519 0.5519 0.7315 0.5519 0.5519 0.5079 0.5623 0.5623 0.5197 0.5519 0.5079 0.5197 0.5542 0.5623 0.5623 0.5519 0.5623 0.5542 0.7315 0.5079 0.5623 0.5079 0.5623 0.5519 0.5079 0.5197 0.5623 0.5623 0.5623 0.5197 0.5542 0.5542 0.5542 0.5519 0.5197 0.5542 0.5542 0.5542 0.5542 0.5542 0.7315 0.7315 0.5519 0.7315 0.7315 0.5079 0.5519 0.7315 0.7315 0.5542 0.7315 0.5623 0.5542 0.5197 0.5079 0.7315 0.7315 0.5519 0.5542 0.5623 0.5519 0.5519 0.5079 0.5519 0.5542 0.5197 0.5079 0.5197 0.5542 0.5623 0.5542 0.5197 0.5542 0.5542 0.5623 0.5197 0.5623 0.5197 0.7315 0.5197 0.5079 0.5079 0.5519 0.7315 0.7315 0.5623 0.5542 0.5197 0.5542 0.5079 0.5519 0.5542 0.5519 0.5079 0.5519 0.7315 0.5197 0.5542 0.5623 0.5079 0.5542 0.5542 0.7315 0.5079 0.5519 0.5623 0.5542 0.5623 0.5197 0.5079 0.5542 0.5519 0.7315 0.5623 0.5197 0.5542 0.5519 0.7315 0.5197 0.5542 0.5623 0.5197 0.5197 0.5519 0.7315 0.7315 0.5623 0.5079 0.5519 0.7315 0.7315 0.7315 0.5079 0.5197 0.5542 0.7315 0.5542 0.5542 0.5079 0.7315 0.5623 0.5519 0.5623 0.5623 0.5623 0.5197 0.5079 0.5542 0.5079 0.5519 0.7315 0.5079 0.5079 0.5197 0.5542 0.5519 0.5519 0.5197 0.7315 0.5519 0.5623 0.5623 0.5623 0.5197 0.5079 0.5623 0.5519 0.5542 0.7315 0.5542 0.5542 0.5623 0.5519 0.5079 0.5542 0.5079 0.5623 0.5079 0.5519 0.5542 0.5542 0.5542 0.5079 0.5623 0.5519 0.5623 0.5623 0.5623 0.5519 0.5542 0.5542 0.5519 0.7315 0.5542 0.5197 0.5623 0.5519 0.5542 0.5519 0.5079 0.5623 0.5623 0.5623 0.7315 0.5519 0.5519 0.5519 0.5542 0.5197 0.5519 0.5197 0.5519 0.5542 0.5542 0.5197 0.5542 0.5197 0.5519 0.5519 0.5519 0.5542 0.5197 0.5519 0.5197 0.7315 0.5623 0.5623 0.5623 0.5542 0.7315 0.5519 0.5623 0.5079 0.5519 0.5197 0.5519 0.5079 0.5623 0.7315 0.5079 0.5079 0.7315 0.5197 0.5519 0.5079 0.5623 0.5542 0.5079 0.5542 0.5519 0.5542 0.7315 0.7315 0.5197 0.5079 0.5197 0.5623 0.5079 0.5197 0.5197 0.5197 0.5542 0.5197 0.5079 0.5623 0.5079 0.7315 0.5542 0.5197 0.5542 0.5079 0.7315 0.5079 0.5197 0.7315 0.5197 0.5079 0.5519 0.5623 0.5542 0.5519 0.5079 0.5542 0.5079 0.5542 0.5079 0.5542 0.5519 0.5623 0.5623 0.5542 0.5542 0.5519 0.5197 0.5197 0.5079 0.5197 0.5197 0.5623 0.7315 0.5079 0.5079 0.5542 0.5623 0.5519 0.7315 0.7315 0.5197 0.5197 0.5519 0.7315 0.5079 0.5197 0.7315 0.5542 0.7315 0.5519 0.7315 0.5197 0.5079 0.5542 0.5519 0.7315 0.5519 0.5197 0.5079 0.5079 0.5519 0.5079 0.7315 0.5079 0.5079 0.7315 0.5197 0.5519 0.5519 0.5519 0.5079 0.5197 0.5197 0.5623 0.5079 0.5079 0.5079 0.5542 0.5542 0.5519 0.5197 0.5079 0.5197 0.5542 0.5623 0.5542 0.5623 0.5519 0.5079 0.5623 0.5079 0.5079 0.5542 0.5197 0.5197 0.7315 0.5519 0.5079 0.5623 0.7315 0.5542 0.5542 0.5542 0.5079 0.5079 0.5197 0.5079 0.5519 0.5519 0.5623 0.5519 0.5197 0.5519 0.7315 0.5519 0.5519 0.5079 0.5542 0.5079 0.5542 0.5519 0.5623 0.5197 0.5519 0.5519 0.7315 0.7315 0.5623 0.5079 0.5079 0.5197 0.5542 0.5079 0.7315 0.7315 0.5079 0.5519 0.5623 0.5197 0.5623 0.5542 0.5197 0.7315 0.7315 0.7315 0.5623 0.5542 0.5079 0.5542 0.5542 0.5519 0.5079 0.7315 0.5542 0.5197 0.7315 0.5623 0.5519 0.5079 0.5197 0.5542 0.5623 0.7315 0.7315 0.7315 0.5079 0.5623 0.7315 0.7315 0.5542 0.5542 0.5079 0.5519 0.5519 0.5197 0.5519 0.5519 0.5197 0.5197 0.5519 0.5519 0.5542 0.5519 0.5542 0.5079 0.5623 0.5623 0.5197 0.5519 0.7315 0.5519 0.5623 0.5079 0.5079 0.5079 0.5197 0.5079 0.7315 0.5623 0.7315 0.5197 0.5542 0.5519 0.5519 0.5542 0.5079 0.5197 0.5542 0.5623 0.7315 0.5519 0.5519 0.5197 0.5197 0.5623 0.5623 0.5079 0.5519 0.5519 0.5542 0.5519 0.7315 0.7315 0.5623 0.5079 0.5079 0.5079 0.5623 0.5519 0.5519 0.7315" HIT_INDICES="93 704 1193 1875 2444 4055 4457 5450 7217 7467 7516 7696 7986 8402 8791 9016 9243 9324 9361 9402 9726 10116 11031 11332 12090 12553 12990 13995 14005 14779 14815 14883 14903 14948 15286 15321 15381 15812 15836 15839 15862 15885 16383 16724 16988 17023 17179 17352 17564 18321 18903 19660 19834 19980 20639 20696 20836 20866 21009 21447 21702 22028 22649 22774 22852 23234 23238 23371 23569 23624 23746 24015 24178 24915 25442 25476 25687 25792 25852 25903 25947 26040 26692 26713 27828 27830 28638 28921 28997 29207 29208 29210 29399 30384 30982 31558 32133 34336 35134 43036 54133 56587 57777" ES_PROFILE="-0.0015 -0.0118 -0.0199 -0.0314 -0.0409 -0.0681 -0.0748 -0.0916 -0.0487 0.0070 0.0637 0.1127 0.1523 0.1830 0.2093 0.2362 0.2612 0.2879 0.3151 0.3419 0.3614 0.3778 0.3815 0.3947 0.3980 0.4051 0.4118 0.4071 0.4193 0.4174 0.4280 0.4380 0.4487 0.4590 0.4638 0.4737 0.4831 0.4857 0.4951 0.5049 0.5143 0.5238 0.5246 0.5278 0.5320 0.5401 0.5459 0.5513 0.5558 0.5503 0.5473 0.5409 0.5441 0.5478 0.5424 0.5471 0.5503 0.5553 0.5583 0.5560 0.5566 0.5557 0.5496 0.5517 0.5546 0.5520 0.5559 0.5575 0.5579 0.5607 0.5623 0.5612 0.5618 0.5522 0.5459 0.5479 0.5468 0.5474 0.5488 0.5502 0.5518 0.5524 0.5432 0.5447 0.5269 0.5279 0.5147 0.5103 0.5093 0.5059 0.5060 0.5062 0.5031 0.4864 0.4763 0.4666 0.4568 0.4196 0.4062 0.2724 0.0845 0.0431 0.0230" RANK_AT_ES="23746.0000" RANK_SCORE_AT_ES="0.4605"/>
  <DTG RANKED_LIST="fpkm.rnk" TEMPLATE="sample.cls" GENESET="gene_sets.gmt#NEGATIVE_REGULATION_OF_CELL_CYCLE_G1_S_PHASE_TRANSITION(GO:1902807)" ES="0.5908" NES="0.9927" NP="0.1410" FDR="0.3837" FWER="1.0000" RND_ES="0.8804 0.5164 0.5164 0.5590 0.5590 0.5908 0.5590 0.5908 0.5535 0.5908 0.8804 0.5908 0.5908 0.5908 0.5590 0.5535 0.5164 0.5164 0.5164 0.5185 0.5185 0.5164 0.5908 0.5164 0.5185 0.5908 0.5908 0.5185 0.5590 0.5908 0.5535 0.5590 0.8804 0.5908 0.8804 0.5185 0.5908 0.5590 0.5185 0.5185 0.5535 0.5535 0.5185 0.5908 0.5535 0.5908 0.5185 0.5164 0.5908 0.5535 0.5908 0.8804 0.5590 0.5185 0.5164 0.5908 0.5908 0.5185 0.5164 0.5590 0.5590 0.5908 0.5185 0.8804 0.5185 0.5590 0.8804 0.5164 0.5535 0.8804 0.5185 0.5590 0.5535 0.5908 0.5908 0.5164 0.8804 0.8804 0.5590 0.5590 0.5535 0.5908 0.5164 0.5164 0.5185 0.8804 0.5185 0.5185 0.5185 0.5535 0.8804 0.5590 0.8804 0.5590 0.5535 0.5908 0.5185 0.5164 0.8804 0.5535 0.5535 0.5908 0.5164 0.8804 0.5590 0.8804 0.5535 0.5908 0.5164 0.8804 0.5908 0.8804 0.5908 0.5908 0.8804 0.5590 0.5590 0.5164 0.5535 0.5185 0.5590 0.5908 0.5908 0.5908 0.5908 0.5535 0.5185 0.5908 0.5185 0.5590 0.5908 0.8804 0.5185 0.5185 0.5185 0.5185 0.5590 0.8804 0.8804 0.5908 0.5535 0.5908 0.5908 0.8804 0.5185 0.5908 0.8804 0.5908 0.5535 0.5535 0.5185 0.5535 0.5535 0.5590 0.5908 0.8804 0.5535 0.5590 0.5590 0.5185 0.5908 0.5535 0.5590 0.5164 0.5590 0.5590 0.8804 0.8804 0.8804 0.5185 0.5535 0.5908 0.5535 0.5908 0.5590 0.5908 0.5185 0.5908 0.5185 0.5908 0.5185 0.5185 0.5590 0.5908 0.5164 0.5185 0.5164 0.5908 0.5908 0.5535 0.5590 0.5185 0.8804 0.8804 0.5535 0.5185 0.5185 0.5590 0.5185 0.8804 0.5164 0.5164 0.5185 0.8804 0.5164 0.5185 0.5164 0.5185 0.5590 0.5185 0.5164 0.5908 0.5185 0.5164 0.5164 0.5535 0.5535 0.5535 0.5908 0.5185 0.8804 0.5590 0.8804 0.8804 0.5590 0.5535 0.5535 0.5535 0.8804 0.5164 0.5590 0.5185 0.5164 0.5164 0.5908 0.5185 0.5908 0.5590 0.8804 0.5590 0.5590 0.5590 0.8804 0.5908 0.5535 0.5908 0.5164 0.5164 0.5535 0.8804 0.5535 0.5908 0.5535 0.5535 0.5164 0.5908 0.5535 0.5908 0.5908 0.8804 0.5164 0.5590 0.5185 0.5185 0.5535 0.5535 0.5185 0.5535 0.5185 0.5185 0.5535 0.8804 0.5908 0.8804 0.5535 0.5535 0.5908 0.5535 0.5590 0.8804 0.5908 0.5185 0.5185 0.5908 0.5590 0.5590 0.5164 0.8804 0.5185 0.5908 0.5164 0.5164 0.5908 0.8804 0.5908 0.5164 0.5164 0.5164 0.5908 0.5908 0.5590 0.5908 0.5185 0.5164 0.5590 0.5908 0.5908 0.5590 0.5185 0.5164 0.8804 0.5185 0.5908 0.5535 0.5908 0.5590 0.5185 0.5164 0.8804 0.5164 0.5164 0.8804 0.5164 0.5590 0.5535 0.5590 0.5185 0.5164 0.5590 0.5164 0.5908 0.5164 0.5185 0.5185 0.8804 0.5164 0.8804 0.5164 0.5590 0.5185 0.5908 0.5185 0.5185 0.5590 0.5185 0.5164 0.5590 0.5164 0.5590 0.8804 0.5590 0.5185 0.5590 0.8804 0.8804 0.8804 0.5590 0.5164 0.5908 0.5185 0.5908 0.5908 0.5908 0.5164 0.5185 0.5164 0.5535 0.5590 0.5908 0.5164 0.5908 0.5535 0.5164 0.5164 0.5908 0.5908 0.5164 0.5185 0.5535 0.5908 0.5535 0.5590 0.5535 0.5164 0.5164 0.5164 0.5535 0.5908 0.5185 0.8804 0.8804 0.5590 0.5535 0.5535 0.5590 0.5908 0.5908 0.5590 0.5590 0.5590 0.5164 0.5535 0.5908 0.5185 0.5185 0.5164 0.5164 0.5164 0.5164 0.5164 0.8804 0.5908 0.5164 0.5164 0.5535 0.5535 0.8804 0.5164 0.5164 0.5908 0.5185 0.5535 0.5908 0.5164 0.5590 0.8804 0.5535 0.8804 0.5164 0.5908 0.5164 0.5535 0.5908 0.8804 0.8804 0.5908 0.8804 0.5185 0.5164 0.8804 0.5164 0.5590 0.5164 0.5164 0.5908 0.5908 0.5185 0.5164 0.5590 0.8804 0.5535 0.5590 0.5908 0.5164 0.8804 0.5590 0.5535 0.5590 0.5185 0.5185 0.5535 0.5590 0.5185 0.5908 0.5590 0.5908 0.5164 0.5185 0.5908 0.5535 0.5535 0.5908 0.5535 0.5185 0.5535 0.5185 0.5908 0.5164 0.5164 0.5908 0.5908 0.8804 0.5164 0.5908 0.5164 0.5185 0.5590 0.5164 0.5908 0.5185 0.5908 0.5908 0.5164 0.5164 0.5590 0.5535 0.5164 0.5164 0.8804 0.5535 0.5535 0.5590 0.5535 0.5535 0.8804 0.5535 0.5535 0.5185 0.5908 0.5908 0.5164 0.5535 0.5185 0.5164 0.5590 0.5908 0.5908 0.5535 0.5908 0.5590 0.8804 0.5185 0.5908 0.5185 0.5908 0.5535 0.5185 0.5164 0.5908 0.5908 0.5908 0.5164 0.5590 0.5590 0.5590 0.5535 0.5164 0.5590 0.5590 0.5590 0.5590 0.5590 0.8804 0.8804 0.5535 0.8804 0.8804 0.5185 0.5535 0.8804 0.8804 0.5590 0.8804 0.5908 0.5590 0.5164 0.5185 0.8804 0.8804 0.5535 0.5590 0.5908 0.5535 0.5535 0.5185 0.5535 0.5590 0.5164 0.5185 0.5164 0.5590 0.5908 0.5590 0.5164 0.5590 0.5590 0.5908 0.5164 0.5908 0.5164 0.8804 0.5164 0.5185 0.5185 0.5535 0.8804 0.8804 0.5908 0.5590 0.5164 0.5590 0.5185 0.5535 0.5590 0.5535 0.5185 0.5535 0.8804 0.5164 0.5590 0.5908 0.5185 0.5590 0.5590 0.8804 0.5185 0.5535 0.5908 0.5590 0.5908 0.5164 0.5185 0.5590 0.5535 0.8804 0.5908 0.5164 0.5590 0.5535 0.8804 0.5164 0.5590 0.5908 0.5164 0.5164 0.5535 0.8804 0.8804 0.5908 0.5185 0.5535 0.8804 0.8804 0.8804 0.5185 0.5164 0.5590 0.8804 0.5590 0.5590 0.5185 0.8804 0.5908 0.5535 0.5908 0.5908 0.5908 0.5164 0.5185 0.5590 0.5185 0.5535 0.8804 0.5185 0.5185 0.5164 0.5590 0.5535 0.5535 0.5164 0.8804 0.5535 0.5908 0.5908 0.5908 0.5164 0.5185 0.5908 0.5535 0.5590 0.8804 0.5590 0.5590 0.5908 0.5535 0.5185 0.5590 0.5185 0.5908 0.5185 0.5535 0.5590 0.5590 0.5590 0.5185 0.5908 0.5535 0.5908 0.5908 0.5908 0.5535 0.5590 0.5590 0.5535 0.8804 0.5590 0.5164 0.5908 0.5535 0.5590 0.5535 0.5185 0.5908 0.5908 0.5908 0.8804 0.5535 0.5535 0.5535 0.5590 0.5164 0.5535 0.5164 0.5535 0.5590 0.5590 0.5164 0.5590 0.5164 0.5535 0.5535 0.5535 0.5590 0.5164 0.5535 0.5164 0.8804 0.5908 0.5908 0.5908 0.5590 0.8804 0.5535 0.5908 0.5185 0.5535 0.5164 0.5535 0.5185 0.5908 0.8804 0.5185 0.5185 0.8804 0.5164 0.5535 0.5185 0.5908 0.5590 0.5185 0.5590 0.5535 0.5590 0.8804 0.8804 0.5164 0.5185 0.5164 0.5908 0.5185 0.5164 0.5164 0.5164 0.5590 0.5164 0.5185 0.5908 0.5185 0.8804 0.5590 0.5164 0.5590 0.5185 0.8804 0.5185 0.5164 0.8804 0.5164 0.5185 0.5535 0.5908 0.5590 0.5535 0.5185 0.5590 0.5185 0.5590 0.5185 0.5590 0.5535 0.5908 0.5908 0.5590 0.5590 0.5535 0.5164 0.5164 0.5185 0.5164 0.5164 0.5908 0.8804 0.5185 0.5185 0.5590 0.5908 0.5535 0.8804 0.8804 0.5164 0.5164 0.5535 0.8804 0.5185 0.5164 0.8804 0.5590 0.8804 0.5535 0.8804 0.5164 0.5185 0.5590 0.5535 0.8804 0.5535 0.5164 0.5185 0.5185 0.5535 0.5185 0.8804 0.5185 0.5185 0.8804 0.5164 0.5535 0.5535 0.5535 0.5185 0.5164 0.5164 0.5908 0.5185 0.5185 0.5185 0.5590 0.5590 0.5535 0.5164 0.5185 0.5164 0.5590 0.5908 0.5590 0.5908 0.5535 0.5185 0.5908 0.5185 0.5185 0.5590 0.5164 0.5164 0.8804 0.5535 0.5185 0.5908 0.8804 0.5590 0.5590 0.5590 0.5185 0.5185 0.5164 0.5185 0.5535 0.5535 0.5908 0.5535 0.5164 0.5535 0.8804 0.5535 0.5535 0.5185 0.5590 0.5185 0.5590 0.5535 0.5908 0.5164 0.5535 0.5535 0.8804 0.8804 0.5908 0.5185 0.5185 0.5164 0.5590 0.5185 0.8804 0.8804 0.5185 0.5535 0.5908 0.5164 0.5908 0.5590 0.5164 0.8804 0.8804 0.8804 0.5908 0.5590 0.5185 0.5590 0.5590 0.5535 0.5185 0.8804 0.5590 0.5164 0.8804 0.5908 0.5535 0.5185 0.5164 0.5590 0.5908 0.8804 0.8804 0.8804 0.5185 0.5908 0.8804 0.8804 0.5590 0.5590 0.5185 0.5535 0.5535 0.5164 0.5535 0.5535 0.5164 0.5164 0.5535 0.5535 0.5590 0.5535 0.5590 0.5185 0.5908 0.5908 0.5164 0.5535 0.8804 0.5535 0.5908 0.5185 0.5185 0.5185 0.5164 0.5185 0.8804 0.5908 0.8804 0.5164 0.5590 0.5535 0.5535 0.5590 0.5185 0.5164 0.5590 0.5908 0.8804 0.5535 0.5535 0.5164 0.5164 0.5908 0.5908 0.5185 0.5535 0.5535 0.5590 0.5535 0.8804 0.8804 0.5908 0.5185 0.5185 0.5185 0.5908 0.5535 0.5535 0.8804" HIT_INDICES="4248 4853 5294 5702 6189 6571 7547 7583 7640 9733 9848 9989 10017 10120 10412 10550 10637 11632 12066 12137 12342 12402 12545 12546 12883 13018 13058 13421 13649 14258 14716 14793 14954 15202 15209 15277 15339 15500 15563 15802 15866 15941 15942 16698 16724 16744 16954 16956 17501 17778 17883 17934 18205 18343 18947 19531 19603 19740 19762 19782 19834 20085 20562 20897 21256 21457 21594 21649 22159 22715 22748 23234 23363 24018 24160 24347 24659 24726 25114 25477 25519 25927 26033 26040 26636 26687 26809 26867 27084 27226 27580 28001 28158 28170 28500 28749 29120 29161 29281 29724 30641 32051 32654 35086 35132 35848 37009 37512 40570 40943 41364 42198 43945 43946 44475 46070 46723 46724 49061 54400 54464 55651" ES_PROFILE="-0.0719 -0.0821 -0.0895 -0.0964 0.1549 0.2495 0.2723 0.3102 0.3467 0.3287 0.3438 0.3579 0.3739 0.3882 0.3983 0.4106 0.4235 0.4189 0.4228 0.4328 0.4402 0.4499 0.4580 0.4685 0.4728 0.4803 0.4893 0.4924 0.4976 0.4957 0.4959 0.5024 0.5074 0.5106 0.5179 0.5242 0.5305 0.5349 0.5410 0.5438 0.5496 0.5552 0.5620 0.5555 0.5613 0.5672 0.5697 0.5758 0.5723 0.5731 0.5768 0.5813 0.5820 0.5848 0.5793 0.5739 0.5772 0.5793 0.5833 0.5873 0.5908 0.5908 0.5867 0.5849 0.5825 0.5826 0.5838 0.5863 0.5809 0.5745 0.5770 0.5715 0.5720 0.5633 0.5633 0.5624 0.5593 0.5602 0.5556 0.5513 0.5524 0.5471 0.5469 0.5483 0.5395 0.5400 0.5391 0.5393 0.5367 0.5354 0.5303 0.5238 0.5217 0.5221 0.5170 0.5131 0.5069 0.5064 0.5044 0.4970 0.4814 0.4576 0.4474 0.4062 0.4055 0.3935 0.3739 0.3654 0.3137 0.3074 0.3003 0.2863 0.2568 0.2568 0.2479 0.2210 0.2100 0.2100 0.1705 0.0801 0.0791 0.0590" RANK_AT_ES="19834.0000" RANK_SCORE_AT_ES="0.7894"/>
  <DTG RANKED_LIST="fpkm.rnk" TEMPLATE="sample.cls" GENESET="gene_sets.gmt#TRANSCRIPTIONAL_REPRESSOR_ACTIVITY__RNA_POLYMERASE_II_TRANSCRIPTION_FACTOR_BINDING(GO:0001191)" ES="0.6052" NES="0.9927" NP="0.1410" FDR="0.3838" FWER="1.0000" RND_ES="0.9017 0.5566 0.5566 0.5510 0.5510 0.6052 0.5510 0.6052 0.5519 0.6052 0.9017 0.6052 0.6052 0.6052 0.5510 0.5519 0.5566 0.5566 0.5566 0.5398 0.5398 0.5566 0.6052 0.5566 0.5398 0.6052 0.6052 0.5398 0.5510 0.6052 0.5519 0.5510 0.9017 0.6052 0.9017 0.5398 0.6052 0.5510 0.5398 0.5398 0.5519 0.5519 0.5398 0.6052 0.5519 0.6052 0.5398 0.5566 0.6052 0.5519 0.6052 0.9017 0.5510 0.5398 0.5566 0.6052 0.6052 0.5398 0.5566 0.5510 0.5510 0.6052 0.5398 0.9017 0.5398 0.5510 0.9017 0.5566 0.5519 0.9017 0.5398 0.5510 0.5519 0.6052 0.6052 0.5566 0.9017 0.9017 0.5510 0.5510 0.5519 0.6052 0.5566 0.5566 0.5398 0.9017 0.5398 0.5398 0.5398 0.5519 0.9017 0.5510 0.9017 0.5510 0.5519 0.6052 0.5398 0.5566 0.9017 0.5519 0.5519 0.6052 0.5566 0.9017 0.5510 0.9017 0.5519 0.6052 0.5566 0.9017 0.6052 0.9017 0.6052 0.6052 0.9017 0.5510 0.5510 0.5566 0.5519 0.5398 0.5510 0.6052 0.6052 0.6052 0.6052 0.5519 0.5398 0.6052 0.5398 0.5510 0.6052 0.9017 0.5398 0.5398 0.5398 0.5398 0.5510 0.9017 0.9017 0.6052 0.5519 0.6052 0.6052 0.9017 0.5398 0.6052 0.9017 0.6052 0.5519 0.5519 0.5398 0.5519 0.5519 0.5510 0.6052 0.9017 0.5519 0.5510 0.5510 0.5398 0.6052 0.5519 0.5510 0.5566 0.5510 0.5510 0.9017 0.9017 0.9017 0.5398 0.5519 0.6052 0.5519 0.6052 0.5510 0.6052 0.5398 0.6052 0.5398 0.6052 0.5398 0.5398 0.5510 0.6052 0.5566 0.5398 0.5566 0.6052 0.6052 0.5519 0.5510 0.5398 0.9017 0.9017 0.5519 0.5398 0.5398 0.5510 0.5398 0.9017 0.5566 0.5566 0.5398 0.9017 0.5566 0.5398 0.5566 0.5398 0.5510 0.5398 0.5566 0.6052 0.5398 0.5566 0.5566 0.5519 0.5519 0.5519 0.6052 0.5398 0.9017 0.5510 0.9017 0.9017 0.5510 0.5519 0.5519 0.5519 0.9017 0.5566 0.5510 0.5398 0.5566 0.5566 0.6052 0.5398 0.6052 0.5510 0.9017 0.5510 0.5510 0.5510 0.9017 0.6052 0.5519 0.6052 0.5566 0.5566 0.5519 0.9017 0.5519 0.6052 0.5519 0.5519 0.5566 0.6052 0.5519 0.6052 0.6052 0.9017 0.5566 0.5510 0.5398 0.5398 0.5519 0.5519 0.5398 0.5519 0.5398 0.5398 0.5519 0.9017 0.6052 0.9017 0.5519 0.5519 0.6052 0.5519 0.5510 0.9017 0.6052 0.5398 0.5398 0.6052 0.5510 0.5510 0.5566 0.9017 0.5398 0.6052 0.5566 0.5566 0.6052 0.9017 0.6052 0.5566 0.5566 0.5566 0.6052 0.6052 0.5510 0.6052 0.5398 0.5566 0.5510 0.6052 0.6052 0.5510 0.5398 0.5566 0.9017 0.5398 0.6052 0.5519 0.6052 0.5510 0.5398 0.5566 0.9017 0.5566 0.5566 0.9017 0.5566 0.5510 0.5519 0.5510 0.5398 0.5566 0.5510 0.5566 0.6052 0.5566 0.5398 0.5398 0.9017 0.5566 0.9017 0.5566 0.5510 0.5398 0.6052 0.5398 0.5398 0.5510 0.5398 0.5566 0.5510 0.5566 0.5510 0.9017 0.5510 0.5398 0.5510 0.9017 0.9017 0.9017 0.5510 0.5566 0.6052 0.5398 0.6052 0.6052 0.6052 0.5566 0.5398 0.5566 0.5519 0.5510 0.6052 0.5566 0.6052 0.5519 0.5566 0.5566 0.6052 0.6052 0.5566 0.5398 0.5519 0.6052 0.5519 0.5510 0.5519 0.5566 0.5566 0.5566 0.5519 0.6052 0.5398 0.9017 0.9017 0.5510 0.5519 0.5519 0.5510 0.6052 0.6052 0.5510 0.5510 0.5510 0.5566 0.5519 0.6052 0.5398 0.5398 0.5566 0.5566 0.5566 0.5566 0.5566 0.9017 0.6052 0.5566 0.5566 0.5519 0.5519 0.9017 0.5566 0.5566 0.6052 0.5398 0.5519 0.6052 0.5566 0.5510 0.9017 0.5519 0.9017 0.5566 0.6052 0.5566 0.5519 0.6052 0.9017 0.9017 0.6052 0.9017 0.5398 0.5566 0.9017 0.5566 0.5510 0.5566 0.5566 0.6052 0.6052 0.5398 0.5566 0.5510 0.9017 0.5519 0.5510 0.6052 0.5566 0.9017 0.5510 0.5519 0.5510 0.5398 0.5398 0.5519 0.5510 0.5398 0.6052 0.5510 0.6052 0.5566 0.5398 0.6052 0.5519 0.5519 0.6052 0.5519 0.5398 0.5519 0.5398 0.6052 0.5566 0.5566 0.6052 0.6052 0.9017 0.5566 0.6052 0.5566 0.5398 0.5510 0.5566 0.6052 0.5398 0.6052 0.6052 0.5566 0.5566 0.5510 0.5519 0.5566 0.5566 0.9017 0.5519 0.5519 0.5510 0.5519 0.5519 0.9017 0.5519 0.5519 0.5398 0.6052 0.6052 0.5566 0.5519 0.5398 0.5566 0.5510 0.6052 0.6052 0.5519 0.6052 0.5510 0.9017 0.5398 0.6052 0.5398 0.6052 0.5519 0.5398 0.5566 0.6052 0.6052 0.6052 0.5566 0.5510 0.5510 0.5510 0.5519 0.5566 0.5510 0.5510 0.5510 0.5510 0.5510 0.9017 0.9017 0.5519 0.9017 0.9017 0.5398 0.5519 0.9017 0.9017 0.5510 0.9017 0.6052 0.5510 0.5566 0.5398 0.9017 0.9017 0.5519 0.5510 0.6052 0.5519 0.5519 0.5398 0.5519 0.5510 0.5566 0.5398 0.5566 0.5510 0.6052 0.5510 0.5566 0.5510 0.5510 0.6052 0.5566 0.6052 0.5566 0.9017 0.5566 0.5398 0.5398 0.5519 0.9017 0.9017 0.6052 0.5510 0.5566 0.5510 0.5398 0.5519 0.5510 0.5519 0.5398 0.5519 0.9017 0.5566 0.5510 0.6052 0.5398 0.5510 0.5510 0.9017 0.5398 0.5519 0.6052 0.5510 0.6052 0.5566 0.5398 0.5510 0.5519 0.9017 0.6052 0.5566 0.5510 0.5519 0.9017 0.5566 0.5510 0.6052 0.5566 0.5566 0.5519 0.9017 0.9017 0.6052 0.5398 0.5519 0.9017 0.9017 0.9017 0.5398 0.5566 0.5510 0.9017 0.5510 0.5510 0.5398 0.9017 0.6052 0.5519 0.6052 0.6052 0.6052 0.5566 0.5398 0.5510 0.5398 0.5519 0.9017 0.5398 0.5398 0.5566 0.5510 0.5519 0.5519 0.5566 0.9017 0.5519 0.6052 0.6052 0.6052 0.5566 0.5398 0.6052 0.5519 0.5510 0.9017 0.5510 0.5510 0.6052 0.5519 0.5398 0.5510 0.5398 0.6052 0.5398 0.5519 0.5510 0.5510 0.5510 0.5398 0.6052 0.5519 0.6052 0.6052 0.6052 0.5519 0.5510 0.5510 0.5519 0.9017 0.5510 0.5566 0.6052 0.5519 0.5510 0.5519 0.5398 0.6052 0.6052 0.6052 0.9017 0.5519 0.5519 0.5519 0.5510 0.5566 0.5519 0.5566 0.5519 0.5510 0.5510 0.5566 0.5510 0.5566 0.5519 0.5519 0.5519 0.5510 0.5566 0.5519 0.5566 0.9017 0.6052 0.6052 0.6052 0.5510 0.9017 0.5519 0.6052 0.5398 0.5519 0.5566 0.5519 0.5398 0.6052 0.9017 0.5398 0.5398 0.9017 0.5566 0.5519 0.5398 0.6052 0.5510 0.5398 0.5510 0.5519 0.5510 0.9017 0.9017 0.5566 0.5398 0.5566 0.6052 0.5398 0.5566 0.5566 0.5566 0.5510 0.5566 0.5398 0.6052 0.5398 0.9017 0.5510 0.5566 0.5510 0.5398 0.9017 0.5398 0.5566 0.9017 0.5566 0.5398 0.5519 0.6052 0.5510 0.5519 0.5398 0.5510 0.5398 0.5510 0.5398 0.5510 0.5519 0.6052 0.6052 0.5510 0.5510 0.5519 0.5566 0.5566 0.5398 0.5566 0.5566 0.6052 0.9017 0.5398 0.5398 0.5510 0.6052 0.5519 0.9017 0.9017 0.5566 0.5566 0.5519 0.9017 0.5398 0.5566 0.9017 0.5510 0.9017 0.5519 0.9017 0.5566 0.5398 0.5510 0.5519 0.9017 0.5519 0.5566 0.5398 0.5398 0.5519 0.5398 0.9017 0.5398 0.5398 0.9017 0.5566 0.5519 0.5519 0.5519 0.5398 0.5566 0.5566 0.6052 0.5398 0.5398 0.5398 0.5510 0.5510 0.5519 0.5566 0.5398 0.5566 0.5510 0.6052 0.5510 0.6052 0.5519 0.5398 0.6052 0.5398 0.5398 0.5510 0.5566 0.5566 0.9017 0.5519 0.5398 0.6052 0.9017 0.5510 0.5510 0.5510 0.5398 0.5398 0.5566 0.5398 0.5519 0.5519 0.6052 0.5519 0.5566 0.5519 0.9017 0.5519 0.5519 0.5398 0.5510 0.5398 0.5510 0.5519 0.6052 0.5566 0.5519 0.5519 0.9017 0.9017 0.6052 0.5398 0.5398 0.5566 0.5510 0.5398 0.9017 0.9017 0.5398 0.5519 0.6052 0.5566 0.6052 0.5510 0.5566 0.9017 0.9017 0.9017 0.6052 0.5510 0.5398 0.5510 0.5510 0.5519 0.5398 0.9017 0.5510 0.5566 0.9017 0.6052 0.5519 0.5398 0.5566 0.5510 0.6052 0.9017 0.9017 0.9017 0.5398 0.6052 0.9017 0.9017 0.5510 0.5510 0.5398 0.5519 0.5519 0.5566 0.5519 0.5519 0.5566 0.5566 0.5519 0.5519 0.5510 0.5519 0.5510 0.5398 0.6052 0.6052 0.5566 0.5519 0.9017 0.5519 0.6052 0.5398 0.5398 0.5398 0.5566 0.5398 0.9017 0.6052 0.9017 0.5566 0.5510 0.5519 0.5519 0.5510 0.5398 0.5566 0.5510 0.6052 0.9017 0.5519 0.5519 0.5566 0.5566 0.6052 0.6052 0.5398 0.5519 0.5519 0.5510 0.5519 0.9017 0.9017 0.6052 0.5398 0.5398 0.5398 0.6052 0.5519 0.5519 0.9017" HIT_INDICES="2669 2866 4565 6559 7800 8524 9180 10604 10674 11239 11575 11750 12930 13489 14258 14894 15832 16743 17937 18646 18948 19079 19184 21405 21663 22117 23797 24088 24149 24707 26569 26576 27097 27733 29038 29264 29309 29692 31459 32444 53130" ES_PROFILE="-0.0450 -0.0482 -0.0767 0.1865 0.2650 0.3263 0.3744 0.3919 0.4320 0.4599 0.4898 0.5213 0.5298 0.5467 0.5580 0.5695 0.5735 0.5761 0.5715 0.5737 0.5823 0.5936 0.6052 0.5779 0.5834 0.5851 0.5639 0.5659 0.5716 0.5683 0.5406 0.5443 0.5386 0.5301 0.5085 0.5050 0.5045 0.4980 0.4681 0.4515 0.1016" RANK_AT_ES="19184.0000" RANK_SCORE_AT_ES="0.8417"/>
  <DTG RANKED_LIST="fpkm.rnk" TEMPLATE="sample.cls" GENESET="gene_sets.gmt#MITOCHONDRIAL_RESPIRATORY_CHAIN_COMPLEX_IV_ASSEMBLY(GO:0033617)" ES="0.5709" NES="0.9929" NP="0.4750" FDR="0.3836" FWER="1.0000" RND_ES="0.6283 0.5715 0.5715 0.5714 0.5714 0.5709 0.5714 0.5709 0.5681 0.5709 0.6283 0.5709 0.5709 0.5709 0.5714 0.5681 0.5715 0.5715 0.5715 0.5494 0.5494 0.5715 0.5709 0.5715 0.5494 0.5709 0.5709 0.5494 0.5714 0.5709 0.5681 0.5714 0.6283 0.5709 0.6283 0.5494 0.5709 0.5714 0.5494 0.5494 0.5681 0.5681 0.5494 0.5709 0.5681 0.5709 0.5494 0.5715 0.5709 0.5681 0.5709 0.6283 0.5714 0.5494 0.5715 0.5709 0.5709 0.5494 0.5715 0.5714 0.5714 0.5709 0.5494 0.6283 0.5494 0.5714 0.6283 0.5715 0.5681 0.6283 0.5494 0.5714 0.5681 0.5709 0.5709 0.5715 0.6283 0.6283 0.5714 0.5714 0.5681 0.5709 0.5715 0.5715 0.5494 0.6283 0.5494 0.5494 0.5494 0.5681 0.6283 0.5714 0.6283 0.5714 0.5681 0.5709 0.5494 0.5715 0.6283 0.5681 0.5681 0.5709 0.5715 0.6283 0.5714 0.6283 0.5681 0.5709 0.5715 0.6283 0.5709 0.6283 0.5709 0.5709 0.6283 0.5714 0.5714 0.5715 0.5681 0.5494 0.5714 0.5709 0.5709 0.5709 0.5709 0.5681 0.5494 0.5709 0.5494 0.5714 0.5709 0.6283 0.5494 0.5494 0.5494 0.5494 0.5714 0.6283 0.6283 0.5709 0.5681 0.5709 0.5709 0.6283 0.5494 0.5709 0.6283 0.5709 0.5681 0.5681 0.5494 0.5681 0.5681 0.5714 0.5709 0.6283 0.5681 0.5714 0.5714 0.5494 0.5709 0.5681 0.5714 0.5715 0.5714 0.5714 0.6283 0.6283 0.6283 0.5494 0.5681 0.5709 0.5681 0.5709 0.5714 0.5709 0.5494 0.5709 0.5494 0.5709 0.5494 0.5494 0.5714 0.5709 0.5715 0.5494 0.5715 0.5709 0.5709 0.5681 0.5714 0.5494 0.6283 0.6283 0.5681 0.5494 0.5494 0.5714 0.5494 0.6283 0.5715 0.5715 0.5494 0.6283 0.5715 0.5494 0.5715 0.5494 0.5714 0.5494 0.5715 0.5709 0.5494 0.5715 0.5715 0.5681 0.5681 0.5681 0.5709 0.5494 0.6283 0.5714 0.6283 0.6283 0.5714 0.5681 0.5681 0.5681 0.6283 0.5715 0.5714 0.5494 0.5715 0.5715 0.5709 0.5494 0.5709 0.5714 0.6283 0.5714 0.5714 0.5714 0.6283 0.5709 0.5681 0.5709 0.5715 0.5715 0.5681 0.6283 0.5681 0.5709 0.5681 0.5681 0.5715 0.5709 0.5681 0.5709 0.5709 0.6283 0.5715 0.5714 0.5494 0.5494 0.5681 0.5681 0.5494 0.5681 0.5494 0.5494 0.5681 0.6283 0.5709 0.6283 0.5681 0.5681 0.5709 0.5681 0.5714 0.6283 0.5709 0.5494 0.5494 0.5709 0.5714 0.5714 0.5715 0.6283 0.5494 0.5709 0.5715 0.5715 0.5709 0.6283 0.5709 0.5715 0.5715 0.5715 0.5709 0.5709 0.5714 0.5709 0.5494 0.5715 0.5714 0.5709 0.5709 0.5714 0.5494 0.5715 0.6283 0.5494 0.5709 0.5681 0.5709 0.5714 0.5494 0.5715 0.6283 0.5715 0.5715 0.6283 0.5715 0.5714 0.5681 0.5714 0.5494 0.5715 0.5714 0.5715 0.5709 0.5715 0.5494 0.5494 0.6283 0.5715 0.6283 0.5715 0.5714 0.5494 0.5709 0.5494 0.5494 0.5714 0.5494 0.5715 0.5714 0.5715 0.5714 0.6283 0.5714 0.5494 0.5714 0.6283 0.6283 0.6283 0.5714 0.5715 0.5709 0.5494 0.5709 0.5709 0.5709 0.5715 0.5494 0.5715 0.5681 0.5714 0.5709 0.5715 0.5709 0.5681 0.5715 0.5715 0.5709 0.5709 0.5715 0.5494 0.5681 0.5709 0.5681 0.5714 0.5681 0.5715 0.5715 0.5715 0.5681 0.5709 0.5494 0.6283 0.6283 0.5714 0.5681 0.5681 0.5714 0.5709 0.5709 0.5714 0.5714 0.5714 0.5715 0.5681 0.5709 0.5494 0.5494 0.5715 0.5715 0.5715 0.5715 0.5715 0.6283 0.5709 0.5715 0.5715 0.5681 0.5681 0.6283 0.5715 0.5715 0.5709 0.5494 0.5681 0.5709 0.5715 0.5714 0.6283 0.5681 0.6283 0.5715 0.5709 0.5715 0.5681 0.5709 0.6283 0.6283 0.5709 0.6283 0.5494 0.5715 0.6283 0.5715 0.5714 0.5715 0.5715 0.5709 0.5709 0.5494 0.5715 0.5714 0.6283 0.5681 0.5714 0.5709 0.5715 0.6283 0.5714 0.5681 0.5714 0.5494 0.5494 0.5681 0.5714 0.5494 0.5709 0.5714 0.5709 0.5715 0.5494 0.5709 0.5681 0.5681 0.5709 0.5681 0.5494 0.5681 0.5494 0.5709 0.5715 0.5715 0.5709 0.5709 0.6283 0.5715 0.5709 0.5715 0.5494 0.5714 0.5715 0.5709 0.5494 0.5709 0.5709 0.5715 0.5715 0.5714 0.5681 0.5715 0.5715 0.6283 0.5681 0.5681 0.5714 0.5681 0.5681 0.6283 0.5681 0.5681 0.5494 0.5709 0.5709 0.5715 0.5681 0.5494 0.5715 0.5714 0.5709 0.5709 0.5681 0.5709 0.5714 0.6283 0.5494 0.5709 0.5494 0.5709 0.5681 0.5494 0.5715 0.5709 0.5709 0.5709 0.5715 0.5714 0.5714 0.5714 0.5681 0.5715 0.5714 0.5714 0.5714 0.5714 0.5714 0.6283 0.6283 0.5681 0.6283 0.6283 0.5494 0.5681 0.6283 0.6283 0.5714 0.6283 0.5709 0.5714 0.5715 0.5494 0.6283 0.6283 0.5681 0.5714 0.5709 0.5681 0.5681 0.5494 0.5681 0.5714 0.5715 0.5494 0.5715 0.5714 0.5709 0.5714 0.5715 0.5714 0.5714 0.5709 0.5715 0.5709 0.5715 0.6283 0.5715 0.5494 0.5494 0.5681 0.6283 0.6283 0.5709 0.5714 0.5715 0.5714 0.5494 0.5681 0.5714 0.5681 0.5494 0.5681 0.6283 0.5715 0.5714 0.5709 0.5494 0.5714 0.5714 0.6283 0.5494 0.5681 0.5709 0.5714 0.5709 0.5715 0.5494 0.5714 0.5681 0.6283 0.5709 0.5715 0.5714 0.5681 0.6283 0.5715 0.5714 0.5709 0.5715 0.5715 0.5681 0.6283 0.6283 0.5709 0.5494 0.5681 0.6283 0.6283 0.6283 0.5494 0.5715 0.5714 0.6283 0.5714 0.5714 0.5494 0.6283 0.5709 0.5681 0.5709 0.5709 0.5709 0.5715 0.5494 0.5714 0.5494 0.5681 0.6283 0.5494 0.5494 0.5715 0.5714 0.5681 0.5681 0.5715 0.6283 0.5681 0.5709 0.5709 0.5709 0.5715 0.5494 0.5709 0.5681 0.5714 0.6283 0.5714 0.5714 0.5709 0.5681 0.5494 0.5714 0.5494 0.5709 0.5494 0.5681 0.5714 0.5714 0.5714 0.5494 0.5709 0.5681 0.5709 0.5709 0.5709 0.5681 0.5714 0.5714 0.5681 0.6283 0.5714 0.5715 0.5709 0.5681 0.5714 0.5681 0.5494 0.5709 0.5709 0.5709 0.6283 0.5681 0.5681 0.5681 0.5714 0.5715 0.5681 0.5715 0.5681 0.5714 0.5714 0.5715 0.5714 0.5715 0.5681 0.5681 0.5681 0.5714 0.5715 0.5681 0.5715 0.6283 0.5709 0.5709 0.5709 0.5714 0.6283 0.5681 0.5709 0.5494 0.5681 0.5715 0.5681 0.5494 0.5709 0.6283 0.5494 0.5494 0.6283 0.5715 0.5681 0.5494 0.5709 0.5714 0.5494 0.5714 0.5681 0.5714 0.6283 0.6283 0.5715 0.5494 0.5715 0.5709 0.5494 0.5715 0.5715 0.5715 0.5714 0.5715 0.5494 0.5709 0.5494 0.6283 0.5714 0.5715 0.5714 0.5494 0.6283 0.5494 0.5715 0.6283 0.5715 0.5494 0.5681 0.5709 0.5714 0.5681 0.5494 0.5714 0.5494 0.5714 0.5494 0.5714 0.5681 0.5709 0.5709 0.5714 0.5714 0.5681 0.5715 0.5715 0.5494 0.5715 0.5715 0.5709 0.6283 0.5494 0.5494 0.5714 0.5709 0.5681 0.6283 0.6283 0.5715 0.5715 0.5681 0.6283 0.5494 0.5715 0.6283 0.5714 0.6283 0.5681 0.6283 0.5715 0.5494 0.5714 0.5681 0.6283 0.5681 0.5715 0.5494 0.5494 0.5681 0.5494 0.6283 0.5494 0.5494 0.6283 0.5715 0.5681 0.5681 0.5681 0.5494 0.5715 0.5715 0.5709 0.5494 0.5494 0.5494 0.5714 0.5714 0.5681 0.5715 0.5494 0.5715 0.5714 0.5709 0.5714 0.5709 0.5681 0.5494 0.5709 0.5494 0.5494 0.5714 0.5715 0.5715 0.6283 0.5681 0.5494 0.5709 0.6283 0.5714 0.5714 0.5714 0.5494 0.5494 0.5715 0.5494 0.5681 0.5681 0.5709 0.5681 0.5715 0.5681 0.6283 0.5681 0.5681 0.5494 0.5714 0.5494 0.5714 0.5681 0.5709 0.5715 0.5681 0.5681 0.6283 0.6283 0.5709 0.5494 0.5494 0.5715 0.5714 0.5494 0.6283 0.6283 0.5494 0.5681 0.5709 0.5715 0.5709 0.5714 0.5715 0.6283 0.6283 0.6283 0.5709 0.5714 0.5494 0.5714 0.5714 0.5681 0.5494 0.6283 0.5714 0.5715 0.6283 0.5709 0.5681 0.5494 0.5715 0.5714 0.5709 0.6283 0.6283 0.6283 0.5494 0.5709 0.6283 0.6283 0.5714 0.5714 0.5494 0.5681 0.5681 0.5715 0.5681 0.5681 0.5715 0.5715 0.5681 0.5681 0.5714 0.5681 0.5714 0.5494 0.5709 0.5709 0.5715 0.5681 0.6283 0.5681 0.5709 0.5494 0.5494 0.5494 0.5715 0.5494 0.6283 0.5709 0.6283 0.5715 0.5714 0.5681 0.5681 0.5714 0.5494 0.5715 0.5714 0.5709 0.6283 0.5681 0.5681 0.5715 0.5715 0.5709 0.5709 0.5494 0.5681 0.5681 0.5714 0.5681 0.6283 0.6283 0.5709 0.5494 0.5494 0.5494 0.5709 0.5681 0.5681 0.6283" HIT_INDICES="11072 12042 12521 12759 12821 13352 13569 13995 15296 16020 16383 16589 18359 21622 22852 23524 23720 24878 25438 31874" ES_PROFILE="-0.0849 -0.0140 0.0589 0.1334 0.2099 0.2727 0.3386 0.3979 0.4325 0.4723 0.5161 0.5615 0.5709 0.5424 0.5441 0.5530 0.5693 0.5654 0.5700 0.4611" RANK_AT_ES="18359.0000" RANK_SCORE_AT_ES="0.9315"/>
  <DTG RANKED_LIST="fpkm.rnk" TEMPLATE="sample.cls" GENESET="gene_sets.gmt#REGULATION_OF_PROTEIN_EXPORT_FROM_NUCLEUS(GO:0046825)" ES="0.6078" NES="0.9929" NP="0.1410" FDR="0.3836" FWER="1.0000" RND_ES="0.9238 0.5516 0.5516 0.5494 0.5494 0.6078 0.5494 0.6078 0.5455 0.6078 0.9238 0.6078 0.6078 0.6078 0.5494 0.5455 0.5516 0.5516 0.5516 0.5463 0.5463 0.5516 0.6078 0.5516 0.5463 0.6078 0.6078 0.5463 0.5494 0.6078 0.5455 0.5494 0.9238 0.6078 0.9238 0.5463 0.6078 0.5494 0.5463 0.5463 0.5455 0.5455 0.5463 0.6078 0.5455 0.6078 0.5463 0.5516 0.6078 0.5455 0.6078 0.9238 0.5494 0.5463 0.5516 0.6078 0.6078 0.5463 0.5516 0.5494 0.5494 0.6078 0.5463 0.9238 0.5463 0.5494 0.9238 0.5516 0.5455 0.9238 0.5463 0.5494 0.5455 0.6078 0.6078 0.5516 0.9238 0.9238 0.5494 0.5494 0.5455 0.6078 0.5516 0.5516 0.5463 0.9238 0.5463 0.5463 0.5463 0.5455 0.9238 0.5494 0.9238 0.5494 0.5455 0.6078 0.5463 0.5516 0.9238 0.5455 0.5455 0.6078 0.5516 0.9238 0.5494 0.9238 0.5455 0.6078 0.5516 0.9238 0.6078 0.9238 0.6078 0.6078 0.9238 0.5494 0.5494 0.5516 0.5455 0.5463 0.5494 0.6078 0.6078 0.6078 0.6078 0.5455 0.5463 0.6078 0.5463 0.5494 0.6078 0.9238 0.5463 0.5463 0.5463 0.5463 0.5494 0.9238 0.9238 0.6078 0.5455 0.6078 0.6078 0.9238 0.5463 0.6078 0.9238 0.6078 0.5455 0.5455 0.5463 0.5455 0.5455 0.5494 0.6078 0.9238 0.5455 0.5494 0.5494 0.5463 0.6078 0.5455 0.5494 0.5516 0.5494 0.5494 0.9238 0.9238 0.9238 0.5463 0.5455 0.6078 0.5455 0.6078 0.5494 0.6078 0.5463 0.6078 0.5463 0.6078 0.5463 0.5463 0.5494 0.6078 0.5516 0.5463 0.5516 0.6078 0.6078 0.5455 0.5494 0.5463 0.9238 0.9238 0.5455 0.5463 0.5463 0.5494 0.5463 0.9238 0.5516 0.5516 0.5463 0.9238 0.5516 0.5463 0.5516 0.5463 0.5494 0.5463 0.5516 0.6078 0.5463 0.5516 0.5516 0.5455 0.5455 0.5455 0.6078 0.5463 0.9238 0.5494 0.9238 0.9238 0.5494 0.5455 0.5455 0.5455 0.9238 0.5516 0.5494 0.5463 0.5516 0.5516 0.6078 0.5463 0.6078 0.5494 0.9238 0.5494 0.5494 0.5494 0.9238 0.6078 0.5455 0.6078 0.5516 0.5516 0.5455 0.9238 0.5455 0.6078 0.5455 0.5455 0.5516 0.6078 0.5455 0.6078 0.6078 0.9238 0.5516 0.5494 0.5463 0.5463 0.5455 0.5455 0.5463 0.5455 0.5463 0.5463 0.5455 0.9238 0.6078 0.9238 0.5455 0.5455 0.6078 0.5455 0.5494 0.9238 0.6078 0.5463 0.5463 0.6078 0.5494 0.5494 0.5516 0.9238 0.5463 0.6078 0.5516 0.5516 0.6078 0.9238 0.6078 0.5516 0.5516 0.5516 0.6078 0.6078 0.5494 0.6078 0.5463 0.5516 0.5494 0.6078 0.6078 0.5494 0.5463 0.5516 0.9238 0.5463 0.6078 0.5455 0.6078 0.5494 0.5463 0.5516 0.9238 0.5516 0.5516 0.9238 0.5516 0.5494 0.5455 0.5494 0.5463 0.5516 0.5494 0.5516 0.6078 0.5516 0.5463 0.5463 0.9238 0.5516 0.9238 0.5516 0.5494 0.5463 0.6078 0.5463 0.5463 0.5494 0.5463 0.5516 0.5494 0.5516 0.5494 0.9238 0.5494 0.5463 0.5494 0.9238 0.9238 0.9238 0.5494 0.5516 0.6078 0.5463 0.6078 0.6078 0.6078 0.5516 0.5463 0.5516 0.5455 0.5494 0.6078 0.5516 0.6078 0.5455 0.5516 0.5516 0.6078 0.6078 0.5516 0.5463 0.5455 0.6078 0.5455 0.5494 0.5455 0.5516 0.5516 0.5516 0.5455 0.6078 0.5463 0.9238 0.9238 0.5494 0.5455 0.5455 0.5494 0.6078 0.6078 0.5494 0.5494 0.5494 0.5516 0.5455 0.6078 0.5463 0.5463 0.5516 0.5516 0.5516 0.5516 0.5516 0.9238 0.6078 0.5516 0.5516 0.5455 0.5455 0.9238 0.5516 0.5516 0.6078 0.5463 0.5455 0.6078 0.5516 0.5494 0.9238 0.5455 0.9238 0.5516 0.6078 0.5516 0.5455 0.6078 0.9238 0.9238 0.6078 0.9238 0.5463 0.5516 0.9238 0.5516 0.5494 0.5516 0.5516 0.6078 0.6078 0.5463 0.5516 0.5494 0.9238 0.5455 0.5494 0.6078 0.5516 0.9238 0.5494 0.5455 0.5494 0.5463 0.5463 0.5455 0.5494 0.5463 0.6078 0.5494 0.6078 0.5516 0.5463 0.6078 0.5455 0.5455 0.6078 0.5455 0.5463 0.5455 0.5463 0.6078 0.5516 0.5516 0.6078 0.6078 0.9238 0.5516 0.6078 0.5516 0.5463 0.5494 0.5516 0.6078 0.5463 0.6078 0.6078 0.5516 0.5516 0.5494 0.5455 0.5516 0.5516 0.9238 0.5455 0.5455 0.5494 0.5455 0.5455 0.9238 0.5455 0.5455 0.5463 0.6078 0.6078 0.5516 0.5455 0.5463 0.5516 0.5494 0.6078 0.6078 0.5455 0.6078 0.5494 0.9238 0.5463 0.6078 0.5463 0.6078 0.5455 0.5463 0.5516 0.6078 0.6078 0.6078 0.5516 0.5494 0.5494 0.5494 0.5455 0.5516 0.5494 0.5494 0.5494 0.5494 0.5494 0.9238 0.9238 0.5455 0.9238 0.9238 0.5463 0.5455 0.9238 0.9238 0.5494 0.9238 0.6078 0.5494 0.5516 0.5463 0.9238 0.9238 0.5455 0.5494 0.6078 0.5455 0.5455 0.5463 0.5455 0.5494 0.5516 0.5463 0.5516 0.5494 0.6078 0.5494 0.5516 0.5494 0.5494 0.6078 0.5516 0.6078 0.5516 0.9238 0.5516 0.5463 0.5463 0.5455 0.9238 0.9238 0.6078 0.5494 0.5516 0.5494 0.5463 0.5455 0.5494 0.5455 0.5463 0.5455 0.9238 0.5516 0.5494 0.6078 0.5463 0.5494 0.5494 0.9238 0.5463 0.5455 0.6078 0.5494 0.6078 0.5516 0.5463 0.5494 0.5455 0.9238 0.6078 0.5516 0.5494 0.5455 0.9238 0.5516 0.5494 0.6078 0.5516 0.5516 0.5455 0.9238 0.9238 0.6078 0.5463 0.5455 0.9238 0.9238 0.9238 0.5463 0.5516 0.5494 0.9238 0.5494 0.5494 0.5463 0.9238 0.6078 0.5455 0.6078 0.6078 0.6078 0.5516 0.5463 0.5494 0.5463 0.5455 0.9238 0.5463 0.5463 0.5516 0.5494 0.5455 0.5455 0.5516 0.9238 0.5455 0.6078 0.6078 0.6078 0.5516 0.5463 0.6078 0.5455 0.5494 0.9238 0.5494 0.5494 0.6078 0.5455 0.5463 0.5494 0.5463 0.6078 0.5463 0.5455 0.5494 0.5494 0.5494 0.5463 0.6078 0.5455 0.6078 0.6078 0.6078 0.5455 0.5494 0.5494 0.5455 0.9238 0.5494 0.5516 0.6078 0.5455 0.5494 0.5455 0.5463 0.6078 0.6078 0.6078 0.9238 0.5455 0.5455 0.5455 0.5494 0.5516 0.5455 0.5516 0.5455 0.5494 0.5494 0.5516 0.5494 0.5516 0.5455 0.5455 0.5455 0.5494 0.5516 0.5455 0.5516 0.9238 0.6078 0.6078 0.6078 0.5494 0.9238 0.5455 0.6078 0.5463 0.5455 0.5516 0.5455 0.5463 0.6078 0.9238 0.5463 0.5463 0.9238 0.5516 0.5455 0.5463 0.6078 0.5494 0.5463 0.5494 0.5455 0.5494 0.9238 0.9238 0.5516 0.5463 0.5516 0.6078 0.5463 0.5516 0.5516 0.5516 0.5494 0.5516 0.5463 0.6078 0.5463 0.9238 0.5494 0.5516 0.5494 0.5463 0.9238 0.5463 0.5516 0.9238 0.5516 0.5463 0.5455 0.6078 0.5494 0.5455 0.5463 0.5494 0.5463 0.5494 0.5463 0.5494 0.5455 0.6078 0.6078 0.5494 0.5494 0.5455 0.5516 0.5516 0.5463 0.5516 0.5516 0.6078 0.9238 0.5463 0.5463 0.5494 0.6078 0.5455 0.9238 0.9238 0.5516 0.5516 0.5455 0.9238 0.5463 0.5516 0.9238 0.5494 0.9238 0.5455 0.9238 0.5516 0.5463 0.5494 0.5455 0.9238 0.5455 0.5516 0.5463 0.5463 0.5455 0.5463 0.9238 0.5463 0.5463 0.9238 0.5516 0.5455 0.5455 0.5455 0.5463 0.5516 0.5516 0.6078 0.5463 0.5463 0.5463 0.5494 0.5494 0.5455 0.5516 0.5463 0.5516 0.5494 0.6078 0.5494 0.6078 0.5455 0.5463 0.6078 0.5463 0.5463 0.5494 0.5516 0.5516 0.9238 0.5455 0.5463 0.6078 0.9238 0.5494 0.5494 0.5494 0.5463 0.5463 0.5516 0.5463 0.5455 0.5455 0.6078 0.5455 0.5516 0.5455 0.9238 0.5455 0.5455 0.5463 0.5494 0.5463 0.5494 0.5455 0.6078 0.5516 0.5455 0.5455 0.9238 0.9238 0.6078 0.5463 0.5463 0.5516 0.5494 0.5463 0.9238 0.9238 0.5463 0.5455 0.6078 0.5516 0.6078 0.5494 0.5516 0.9238 0.9238 0.9238 0.6078 0.5494 0.5463 0.5494 0.5494 0.5455 0.5463 0.9238 0.5494 0.5516 0.9238 0.6078 0.5455 0.5463 0.5516 0.5494 0.6078 0.9238 0.9238 0.9238 0.5463 0.6078 0.9238 0.9238 0.5494 0.5494 0.5463 0.5455 0.5455 0.5516 0.5455 0.5455 0.5516 0.5516 0.5455 0.5455 0.5494 0.5455 0.5494 0.5463 0.6078 0.6078 0.5516 0.5455 0.9238 0.5455 0.6078 0.5463 0.5463 0.5463 0.5516 0.5463 0.9238 0.6078 0.9238 0.5516 0.5494 0.5455 0.5455 0.5494 0.5463 0.5516 0.5494 0.6078 0.9238 0.5455 0.5455 0.5516 0.5516 0.6078 0.6078 0.5463 0.5455 0.5455 0.5494 0.5455 0.9238 0.9238 0.6078 0.5463 0.5463 0.5463 0.6078 0.5455 0.5455 0.9238" HIT_INDICES="8903 9145 9250 10507 10556 12078 12392 12457 12935 13022 13058 14492 14655 15229 15435 15881 15941 16662 16946 17483 17977 18009 18552 19008 19092 19571 20557 20653 20669 21256 21594 21709 22050 22194 25080 25125 27743 29341 29724 46249" ES_PROFILE="-0.0716 -0.0018 0.0683 0.0996 0.1508 0.1653 0.1984 0.2352 0.2624 0.2958 0.3299 0.3346 0.3605 0.3772 0.3994 0.4163 0.4396 0.4499 0.4669 0.4782 0.4890 0.5075 0.5162 0.5254 0.5406 0.5485 0.5463 0.5589 0.5729 0.5760 0.5827 0.5929 0.5988 0.6078 0.5660 0.5722 0.5307 0.5039 0.4975 0.2181" RANK_AT_ES="22194.0000" RANK_SCORE_AT_ES="0.5821"/>
  <DTG RANKED_LIST="fpkm.rnk" TEMPLATE="sample.cls" GENESET="gene_sets.gmt#DNA_REPAIR_COMPLEX(GO:1990391)" ES="0.6204" NES="0.9930" NP="0.1410" FDR="0.3835" FWER="1.0000" RND_ES="0.8851 0.5803 0.5803 0.5630 0.5630 0.6204 0.5630 0.6204 0.5611 0.6204 0.8851 0.6204 0.6204 0.6204 0.5630 0.5611 0.5803 0.5803 0.5803 0.5819 0.5819 0.5803 0.6204 0.5803 0.5819 0.6204 0.6204 0.5819 0.5630 0.6204 0.5611 0.5630 0.8851 0.6204 0.8851 0.5819 0.6204 0.5630 0.5819 0.5819 0.5611 0.5611 0.5819 0.6204 0.5611 0.6204 0.5819 0.5803 0.6204 0.5611 0.6204 0.8851 0.5630 0.5819 0.5803 0.6204 0.6204 0.5819 0.5803 0.5630 0.5630 0.6204 0.5819 0.8851 0.5819 0.5630 0.8851 0.5803 0.5611 0.8851 0.5819 0.5630 0.5611 0.6204 0.6204 0.5803 0.8851 0.8851 0.5630 0.5630 0.5611 0.6204 0.5803 0.5803 0.5819 0.8851 0.5819 0.5819 0.5819 0.5611 0.8851 0.5630 0.8851 0.5630 0.5611 0.6204 0.5819 0.5803 0.8851 0.5611 0.5611 0.6204 0.5803 0.8851 0.5630 0.8851 0.5611 0.6204 0.5803 0.8851 0.6204 0.8851 0.6204 0.6204 0.8851 0.5630 0.5630 0.5803 0.5611 0.5819 0.5630 0.6204 0.6204 0.6204 0.6204 0.5611 0.5819 0.6204 0.5819 0.5630 0.6204 0.8851 0.5819 0.5819 0.5819 0.5819 0.5630 0.8851 0.8851 0.6204 0.5611 0.6204 0.6204 0.8851 0.5819 0.6204 0.8851 0.6204 0.5611 0.5611 0.5819 0.5611 0.5611 0.5630 0.6204 0.8851 0.5611 0.5630 0.5630 0.5819 0.6204 0.5611 0.5630 0.5803 0.5630 0.5630 0.8851 0.8851 0.8851 0.5819 0.5611 0.6204 0.5611 0.6204 0.5630 0.6204 0.5819 0.6204 0.5819 0.6204 0.5819 0.5819 0.5630 0.6204 0.5803 0.5819 0.5803 0.6204 0.6204 0.5611 0.5630 0.5819 0.8851 0.8851 0.5611 0.5819 0.5819 0.5630 0.5819 0.8851 0.5803 0.5803 0.5819 0.8851 0.5803 0.5819 0.5803 0.5819 0.5630 0.5819 0.5803 0.6204 0.5819 0.5803 0.5803 0.5611 0.5611 0.5611 0.6204 0.5819 0.8851 0.5630 0.8851 0.8851 0.5630 0.5611 0.5611 0.5611 0.8851 0.5803 0.5630 0.5819 0.5803 0.5803 0.6204 0.5819 0.6204 0.5630 0.8851 0.5630 0.5630 0.5630 0.8851 0.6204 0.5611 0.6204 0.5803 0.5803 0.5611 0.8851 0.5611 0.6204 0.5611 0.5611 0.5803 0.6204 0.5611 0.6204 0.6204 0.8851 0.5803 0.5630 0.5819 0.5819 0.5611 0.5611 0.5819 0.5611 0.5819 0.5819 0.5611 0.8851 0.6204 0.8851 0.5611 0.5611 0.6204 0.5611 0.5630 0.8851 0.6204 0.5819 0.5819 0.6204 0.5630 0.5630 0.5803 0.8851 0.5819 0.6204 0.5803 0.5803 0.6204 0.8851 0.6204 0.5803 0.5803 0.5803 0.6204 0.6204 0.5630 0.6204 0.5819 0.5803 0.5630 0.6204 0.6204 0.5630 0.5819 0.5803 0.8851 0.5819 0.6204 0.5611 0.6204 0.5630 0.5819 0.5803 0.8851 0.5803 0.5803 0.8851 0.5803 0.5630 0.5611 0.5630 0.5819 0.5803 0.5630 0.5803 0.6204 0.5803 0.5819 0.5819 0.8851 0.5803 0.8851 0.5803 0.5630 0.5819 0.6204 0.5819 0.5819 0.5630 0.5819 0.5803 0.5630 0.5803 0.5630 0.8851 0.5630 0.5819 0.5630 0.8851 0.8851 0.8851 0.5630 0.5803 0.6204 0.5819 0.6204 0.6204 0.6204 0.5803 0.5819 0.5803 0.5611 0.5630 0.6204 0.5803 0.6204 0.5611 0.5803 0.5803 0.6204 0.6204 0.5803 0.5819 0.5611 0.6204 0.5611 0.5630 0.5611 0.5803 0.5803 0.5803 0.5611 0.6204 0.5819 0.8851 0.8851 0.5630 0.5611 0.5611 0.5630 0.6204 0.6204 0.5630 0.5630 0.5630 0.5803 0.5611 0.6204 0.5819 0.5819 0.5803 0.5803 0.5803 0.5803 0.5803 0.8851 0.6204 0.5803 0.5803 0.5611 0.5611 0.8851 0.5803 0.5803 0.6204 0.5819 0.5611 0.6204 0.5803 0.5630 0.8851 0.5611 0.8851 0.5803 0.6204 0.5803 0.5611 0.6204 0.8851 0.8851 0.6204 0.8851 0.5819 0.5803 0.8851 0.5803 0.5630 0.5803 0.5803 0.6204 0.6204 0.5819 0.5803 0.5630 0.8851 0.5611 0.5630 0.6204 0.5803 0.8851 0.5630 0.5611 0.5630 0.5819 0.5819 0.5611 0.5630 0.5819 0.6204 0.5630 0.6204 0.5803 0.5819 0.6204 0.5611 0.5611 0.6204 0.5611 0.5819 0.5611 0.5819 0.6204 0.5803 0.5803 0.6204 0.6204 0.8851 0.5803 0.6204 0.5803 0.5819 0.5630 0.5803 0.6204 0.5819 0.6204 0.6204 0.5803 0.5803 0.5630 0.5611 0.5803 0.5803 0.8851 0.5611 0.5611 0.5630 0.5611 0.5611 0.8851 0.5611 0.5611 0.5819 0.6204 0.6204 0.5803 0.5611 0.5819 0.5803 0.5630 0.6204 0.6204 0.5611 0.6204 0.5630 0.8851 0.5819 0.6204 0.5819 0.6204 0.5611 0.5819 0.5803 0.6204 0.6204 0.6204 0.5803 0.5630 0.5630 0.5630 0.5611 0.5803 0.5630 0.5630 0.5630 0.5630 0.5630 0.8851 0.8851 0.5611 0.8851 0.8851 0.5819 0.5611 0.8851 0.8851 0.5630 0.8851 0.6204 0.5630 0.5803 0.5819 0.8851 0.8851 0.5611 0.5630 0.6204 0.5611 0.5611 0.5819 0.5611 0.5630 0.5803 0.5819 0.5803 0.5630 0.6204 0.5630 0.5803 0.5630 0.5630 0.6204 0.5803 0.6204 0.5803 0.8851 0.5803 0.5819 0.5819 0.5611 0.8851 0.8851 0.6204 0.5630 0.5803 0.5630 0.5819 0.5611 0.5630 0.5611 0.5819 0.5611 0.8851 0.5803 0.5630 0.6204 0.5819 0.5630 0.5630 0.8851 0.5819 0.5611 0.6204 0.5630 0.6204 0.5803 0.5819 0.5630 0.5611 0.8851 0.6204 0.5803 0.5630 0.5611 0.8851 0.5803 0.5630 0.6204 0.5803 0.5803 0.5611 0.8851 0.8851 0.6204 0.5819 0.5611 0.8851 0.8851 0.8851 0.5819 0.5803 0.5630 0.8851 0.5630 0.5630 0.5819 0.8851 0.6204 0.5611 0.6204 0.6204 0.6204 0.5803 0.5819 0.5630 0.5819 0.5611 0.8851 0.5819 0.5819 0.5803 0.5630 0.5611 0.5611 0.5803 0.8851 0.5611 0.6204 0.6204 0.6204 0.5803 0.5819 0.6204 0.5611 0.5630 0.8851 0.5630 0.5630 0.6204 0.5611 0.5819 0.5630 0.5819 0.6204 0.5819 0.5611 0.5630 0.5630 0.5630 0.5819 0.6204 0.5611 0.6204 0.6204 0.6204 0.5611 0.5630 0.5630 0.5611 0.8851 0.5630 0.5803 0.6204 0.5611 0.5630 0.5611 0.5819 0.6204 0.6204 0.6204 0.8851 0.5611 0.5611 0.5611 0.5630 0.5803 0.5611 0.5803 0.5611 0.5630 0.5630 0.5803 0.5630 0.5803 0.5611 0.5611 0.5611 0.5630 0.5803 0.5611 0.5803 0.8851 0.6204 0.6204 0.6204 0.5630 0.8851 0.5611 0.6204 0.5819 0.5611 0.5803 0.5611 0.5819 0.6204 0.8851 0.5819 0.5819 0.8851 0.5803 0.5611 0.5819 0.6204 0.5630 0.5819 0.5630 0.5611 0.5630 0.8851 0.8851 0.5803 0.5819 0.5803 0.6204 0.5819 0.5803 0.5803 0.5803 0.5630 0.5803 0.5819 0.6204 0.5819 0.8851 0.5630 0.5803 0.5630 0.5819 0.8851 0.5819 0.5803 0.8851 0.5803 0.5819 0.5611 0.6204 0.5630 0.5611 0.5819 0.5630 0.5819 0.5630 0.5819 0.5630 0.5611 0.6204 0.6204 0.5630 0.5630 0.5611 0.5803 0.5803 0.5819 0.5803 0.5803 0.6204 0.8851 0.5819 0.5819 0.5630 0.6204 0.5611 0.8851 0.8851 0.5803 0.5803 0.5611 0.8851 0.5819 0.5803 0.8851 0.5630 0.8851 0.5611 0.8851 0.5803 0.5819 0.5630 0.5611 0.8851 0.5611 0.5803 0.5819 0.5819 0.5611 0.5819 0.8851 0.5819 0.5819 0.8851 0.5803 0.5611 0.5611 0.5611 0.5819 0.5803 0.5803 0.6204 0.5819 0.5819 0.5819 0.5630 0.5630 0.5611 0.5803 0.5819 0.5803 0.5630 0.6204 0.5630 0.6204 0.5611 0.5819 0.6204 0.5819 0.5819 0.5630 0.5803 0.5803 0.8851 0.5611 0.5819 0.6204 0.8851 0.5630 0.5630 0.5630 0.5819 0.5819 0.5803 0.5819 0.5611 0.5611 0.6204 0.5611 0.5803 0.5611 0.8851 0.5611 0.5611 0.5819 0.5630 0.5819 0.5630 0.5611 0.6204 0.5803 0.5611 0.5611 0.8851 0.8851 0.6204 0.5819 0.5819 0.5803 0.5630 0.5819 0.8851 0.8851 0.5819 0.5611 0.6204 0.5803 0.6204 0.5630 0.5803 0.8851 0.8851 0.8851 0.6204 0.5630 0.5819 0.5630 0.5630 0.5611 0.5819 0.8851 0.5630 0.5803 0.8851 0.6204 0.5611 0.5819 0.5803 0.5630 0.6204 0.8851 0.8851 0.8851 0.5819 0.6204 0.8851 0.8851 0.5630 0.5630 0.5819 0.5611 0.5611 0.5803 0.5611 0.5611 0.5803 0.5803 0.5611 0.5611 0.5630 0.5611 0.5630 0.5819 0.6204 0.6204 0.5803 0.5611 0.8851 0.5611 0.6204 0.5819 0.5819 0.5819 0.5803 0.5819 0.8851 0.6204 0.8851 0.5803 0.5630 0.5611 0.5611 0.5630 0.5819 0.5803 0.5630 0.6204 0.8851 0.5611 0.5611 0.5803 0.5803 0.6204 0.6204 0.5819 0.5611 0.5611 0.5630 0.5611 0.8851 0.8851 0.6204 0.5819 0.5819 0.5819 0.6204 0.5611 0.5611 0.8851" HIT_INDICES="7547 8349 10058 10412 10432 10520 10603 10741 11130 12323 12772 12861 12903 13717 13860 14010 14170 14200 15749 16594 16775 16866 17367 18030 18733 20630 21661 22004 22198 23037 23729 28511 29638 45340 57717" ES_PROFILE="-0.0028 0.0688 0.0916 0.1334 0.1806 0.2258 0.2704 0.3130 0.3483 0.3627 0.3874 0.4178 0.4487 0.4633 0.4888 0.5137 0.5381 0.5646 0.5605 0.5664 0.5831 0.6011 0.6110 0.6168 0.6204 0.6011 0.5946 0.5992 0.6061 0.6009 0.5973 0.5177 0.4987 0.2332 0.0240" RANK_AT_ES="18733.0000" RANK_SCORE_AT_ES="0.8888"/>
  <DTG RANKED_LIST="fpkm.rnk" TEMPLATE="sample.cls" GENESET="gene_sets.gmt#POSITIVE_REGULATION_OF_TRANSCRIPTION_OF_NOTCH_RECEPTOR_TARGET(GO:0007221)" ES="0.5582" NES="0.9933" NP="0.4760" FDR="0.3829" FWER="1.0000" RND_ES="0.6854 0.5136 0.5136 0.5663 0.5663 0.5582 0.5663 0.5582 0.5611 0.5582 0.6854 0.5582 0.5582 0.5582 0.5663 0.5611 0.5136 0.5136 0.5136 0.5088 0.5088 0.5136 0.5582 0.5136 0.5088 0.5582 0.5582 0.5088 0.5663 0.5582 0.5611 0.5663 0.6854 0.5582 0.6854 0.5088 0.5582 0.5663 0.5088 0.5088 0.5611 0.5611 0.5088 0.5582 0.5611 0.5582 0.5088 0.5136 0.5582 0.5611 0.5582 0.6854 0.5663 0.5088 0.5136 0.5582 0.5582 0.5088 0.5136 0.5663 0.5663 0.5582 0.5088 0.6854 0.5088 0.5663 0.6854 0.5136 0.5611 0.6854 0.5088 0.5663 0.5611 0.5582 0.5582 0.5136 0.6854 0.6854 0.5663 0.5663 0.5611 0.5582 0.5136 0.5136 0.5088 0.6854 0.5088 0.5088 0.5088 0.5611 0.6854 0.5663 0.6854 0.5663 0.5611 0.5582 0.5088 0.5136 0.6854 0.5611 0.5611 0.5582 0.5136 0.6854 0.5663 0.6854 0.5611 0.5582 0.5136 0.6854 0.5582 0.6854 0.5582 0.5582 0.6854 0.5663 0.5663 0.5136 0.5611 0.5088 0.5663 0.5582 0.5582 0.5582 0.5582 0.5611 0.5088 0.5582 0.5088 0.5663 0.5582 0.6854 0.5088 0.5088 0.5088 0.5088 0.5663 0.6854 0.6854 0.5582 0.5611 0.5582 0.5582 0.6854 0.5088 0.5582 0.6854 0.5582 0.5611 0.5611 0.5088 0.5611 0.5611 0.5663 0.5582 0.6854 0.5611 0.5663 0.5663 0.5088 0.5582 0.5611 0.5663 0.5136 0.5663 0.5663 0.6854 0.6854 0.6854 0.5088 0.5611 0.5582 0.5611 0.5582 0.5663 0.5582 0.5088 0.5582 0.5088 0.5582 0.5088 0.5088 0.5663 0.5582 0.5136 0.5088 0.5136 0.5582 0.5582 0.5611 0.5663 0.5088 0.6854 0.6854 0.5611 0.5088 0.5088 0.5663 0.5088 0.6854 0.5136 0.5136 0.5088 0.6854 0.5136 0.5088 0.5136 0.5088 0.5663 0.5088 0.5136 0.5582 0.5088 0.5136 0.5136 0.5611 0.5611 0.5611 0.5582 0.5088 0.6854 0.5663 0.6854 0.6854 0.5663 0.5611 0.5611 0.5611 0.6854 0.5136 0.5663 0.5088 0.5136 0.5136 0.5582 0.5088 0.5582 0.5663 0.6854 0.5663 0.5663 0.5663 0.6854 0.5582 0.5611 0.5582 0.5136 0.5136 0.5611 0.6854 0.5611 0.5582 0.5611 0.5611 0.5136 0.5582 0.5611 0.5582 0.5582 0.6854 0.5136 0.5663 0.5088 0.5088 0.5611 0.5611 0.5088 0.5611 0.5088 0.5088 0.5611 0.6854 0.5582 0.6854 0.5611 0.5611 0.5582 0.5611 0.5663 0.6854 0.5582 0.5088 0.5088 0.5582 0.5663 0.5663 0.5136 0.6854 0.5088 0.5582 0.5136 0.5136 0.5582 0.6854 0.5582 0.5136 0.5136 0.5136 0.5582 0.5582 0.5663 0.5582 0.5088 0.5136 0.5663 0.5582 0.5582 0.5663 0.5088 0.5136 0.6854 0.5088 0.5582 0.5611 0.5582 0.5663 0.5088 0.5136 0.6854 0.5136 0.5136 0.6854 0.5136 0.5663 0.5611 0.5663 0.5088 0.5136 0.5663 0.5136 0.5582 0.5136 0.5088 0.5088 0.6854 0.5136 0.6854 0.5136 0.5663 0.5088 0.5582 0.5088 0.5088 0.5663 0.5088 0.5136 0.5663 0.5136 0.5663 0.6854 0.5663 0.5088 0.5663 0.6854 0.6854 0.6854 0.5663 0.5136 0.5582 0.5088 0.5582 0.5582 0.5582 0.5136 0.5088 0.5136 0.5611 0.5663 0.5582 0.5136 0.5582 0.5611 0.5136 0.5136 0.5582 0.5582 0.5136 0.5088 0.5611 0.5582 0.5611 0.5663 0.5611 0.5136 0.5136 0.5136 0.5611 0.5582 0.5088 0.6854 0.6854 0.5663 0.5611 0.5611 0.5663 0.5582 0.5582 0.5663 0.5663 0.5663 0.5136 0.5611 0.5582 0.5088 0.5088 0.5136 0.5136 0.5136 0.5136 0.5136 0.6854 0.5582 0.5136 0.5136 0.5611 0.5611 0.6854 0.5136 0.5136 0.5582 0.5088 0.5611 0.5582 0.5136 0.5663 0.6854 0.5611 0.6854 0.5136 0.5582 0.5136 0.5611 0.5582 0.6854 0.6854 0.5582 0.6854 0.5088 0.5136 0.6854 0.5136 0.5663 0.5136 0.5136 0.5582 0.5582 0.5088 0.5136 0.5663 0.6854 0.5611 0.5663 0.5582 0.5136 0.6854 0.5663 0.5611 0.5663 0.5088 0.5088 0.5611 0.5663 0.5088 0.5582 0.5663 0.5582 0.5136 0.5088 0.5582 0.5611 0.5611 0.5582 0.5611 0.5088 0.5611 0.5088 0.5582 0.5136 0.5136 0.5582 0.5582 0.6854 0.5136 0.5582 0.5136 0.5088 0.5663 0.5136 0.5582 0.5088 0.5582 0.5582 0.5136 0.5136 0.5663 0.5611 0.5136 0.5136 0.6854 0.5611 0.5611 0.5663 0.5611 0.5611 0.6854 0.5611 0.5611 0.5088 0.5582 0.5582 0.5136 0.5611 0.5088 0.5136 0.5663 0.5582 0.5582 0.5611 0.5582 0.5663 0.6854 0.5088 0.5582 0.5088 0.5582 0.5611 0.5088 0.5136 0.5582 0.5582 0.5582 0.5136 0.5663 0.5663 0.5663 0.5611 0.5136 0.5663 0.5663 0.5663 0.5663 0.5663 0.6854 0.6854 0.5611 0.6854 0.6854 0.5088 0.5611 0.6854 0.6854 0.5663 0.6854 0.5582 0.5663 0.5136 0.5088 0.6854 0.6854 0.5611 0.5663 0.5582 0.5611 0.5611 0.5088 0.5611 0.5663 0.5136 0.5088 0.5136 0.5663 0.5582 0.5663 0.5136 0.5663 0.5663 0.5582 0.5136 0.5582 0.5136 0.6854 0.5136 0.5088 0.5088 0.5611 0.6854 0.6854 0.5582 0.5663 0.5136 0.5663 0.5088 0.5611 0.5663 0.5611 0.5088 0.5611 0.6854 0.5136 0.5663 0.5582 0.5088 0.5663 0.5663 0.6854 0.5088 0.5611 0.5582 0.5663 0.5582 0.5136 0.5088 0.5663 0.5611 0.6854 0.5582 0.5136 0.5663 0.5611 0.6854 0.5136 0.5663 0.5582 0.5136 0.5136 0.5611 0.6854 0.6854 0.5582 0.5088 0.5611 0.6854 0.6854 0.6854 0.5088 0.5136 0.5663 0.6854 0.5663 0.5663 0.5088 0.6854 0.5582 0.5611 0.5582 0.5582 0.5582 0.5136 0.5088 0.5663 0.5088 0.5611 0.6854 0.5088 0.5088 0.5136 0.5663 0.5611 0.5611 0.5136 0.6854 0.5611 0.5582 0.5582 0.5582 0.5136 0.5088 0.5582 0.5611 0.5663 0.6854 0.5663 0.5663 0.5582 0.5611 0.5088 0.5663 0.5088 0.5582 0.5088 0.5611 0.5663 0.5663 0.5663 0.5088 0.5582 0.5611 0.5582 0.5582 0.5582 0.5611 0.5663 0.5663 0.5611 0.6854 0.5663 0.5136 0.5582 0.5611 0.5663 0.5611 0.5088 0.5582 0.5582 0.5582 0.6854 0.5611 0.5611 0.5611 0.5663 0.5136 0.5611 0.5136 0.5611 0.5663 0.5663 0.5136 0.5663 0.5136 0.5611 0.5611 0.5611 0.5663 0.5136 0.5611 0.5136 0.6854 0.5582 0.5582 0.5582 0.5663 0.6854 0.5611 0.5582 0.5088 0.5611 0.5136 0.5611 0.5088 0.5582 0.6854 0.5088 0.5088 0.6854 0.5136 0.5611 0.5088 0.5582 0.5663 0.5088 0.5663 0.5611 0.5663 0.6854 0.6854 0.5136 0.5088 0.5136 0.5582 0.5088 0.5136 0.5136 0.5136 0.5663 0.5136 0.5088 0.5582 0.5088 0.6854 0.5663 0.5136 0.5663 0.5088 0.6854 0.5088 0.5136 0.6854 0.5136 0.5088 0.5611 0.5582 0.5663 0.5611 0.5088 0.5663 0.5088 0.5663 0.5088 0.5663 0.5611 0.5582 0.5582 0.5663 0.5663 0.5611 0.5136 0.5136 0.5088 0.5136 0.5136 0.5582 0.6854 0.5088 0.5088 0.5663 0.5582 0.5611 0.6854 0.6854 0.5136 0.5136 0.5611 0.6854 0.5088 0.5136 0.6854 0.5663 0.6854 0.5611 0.6854 0.5136 0.5088 0.5663 0.5611 0.6854 0.5611 0.5136 0.5088 0.5088 0.5611 0.5088 0.6854 0.5088 0.5088 0.6854 0.5136 0.5611 0.5611 0.5611 0.5088 0.5136 0.5136 0.5582 0.5088 0.5088 0.5088 0.5663 0.5663 0.5611 0.5136 0.5088 0.5136 0.5663 0.5582 0.5663 0.5582 0.5611 0.5088 0.5582 0.5088 0.5088 0.5663 0.5136 0.5136 0.6854 0.5611 0.5088 0.5582 0.6854 0.5663 0.5663 0.5663 0.5088 0.5088 0.5136 0.5088 0.5611 0.5611 0.5582 0.5611 0.5136 0.5611 0.6854 0.5611 0.5611 0.5088 0.5663 0.5088 0.5663 0.5611 0.5582 0.5136 0.5611 0.5611 0.6854 0.6854 0.5582 0.5088 0.5088 0.5136 0.5663 0.5088 0.6854 0.6854 0.5088 0.5611 0.5582 0.5136 0.5582 0.5663 0.5136 0.6854 0.6854 0.6854 0.5582 0.5663 0.5088 0.5663 0.5663 0.5611 0.5088 0.6854 0.5663 0.5136 0.6854 0.5582 0.5611 0.5088 0.5136 0.5663 0.5582 0.6854 0.6854 0.6854 0.5088 0.5582 0.6854 0.6854 0.5663 0.5663 0.5088 0.5611 0.5611 0.5136 0.5611 0.5611 0.5136 0.5136 0.5611 0.5611 0.5663 0.5611 0.5663 0.5088 0.5582 0.5582 0.5136 0.5611 0.6854 0.5611 0.5582 0.5088 0.5088 0.5088 0.5136 0.5088 0.6854 0.5582 0.6854 0.5136 0.5663 0.5611 0.5611 0.5663 0.5088 0.5136 0.5663 0.5582 0.6854 0.5611 0.5611 0.5136 0.5136 0.5582 0.5582 0.5088 0.5611 0.5611 0.5663 0.5611 0.6854 0.6854 0.5582 0.5088 0.5088 0.5088 0.5582 0.5611 0.5611 0.6854" HIT_INDICES="7800 9421 11806 12189 12250 12865 18343 18895 19756 21355 22809 23797 24170 26049 26817 27857 27923 42792" ES_PROFILE="0.1388 0.2615 0.3140 0.3945 0.4797 0.5478 0.4954 0.5236 0.5434 0.5447 0.5432 0.5462 0.5582 0.5386 0.5351 0.5232 0.5275 0.2764" RANK_AT_ES="24170.0000" RANK_SCORE_AT_ES="0.4257"/>
  <DTG RANKED_LIST="fpkm.rnk" TEMPLATE="sample.cls" GENESET="gene_sets.gmt#MRNA_CLEAVAGE_INVOLVED_IN_MRNA_PROCESSING(GO:0098787)" ES="0.5775" NES="0.9933" NP="0.3070" FDR="0.3827" FWER="1.0000" RND_ES="0.6385 0.5737 0.5737 0.6038 0.6038 0.5775 0.6038 0.5775 0.5607 0.5775 0.6385 0.5775 0.5775 0.5775 0.6038 0.5607 0.5737 0.5737 0.5737 0.5447 0.5447 0.5737 0.5775 0.5737 0.5447 0.5775 0.5775 0.5447 0.6038 0.5775 0.5607 0.6038 0.6385 0.5775 0.6385 0.5447 0.5775 0.6038 0.5447 0.5447 0.5607 0.5607 0.5447 0.5775 0.5607 0.5775 0.5447 0.5737 0.5775 0.5607 0.5775 0.6385 0.6038 0.5447 0.5737 0.5775 0.5775 0.5447 0.5737 0.6038 0.6038 0.5775 0.5447 0.6385 0.5447 0.6038 0.6385 0.5737 0.5607 0.6385 0.5447 0.6038 0.5607 0.5775 0.5775 0.5737 0.6385 0.6385 0.6038 0.6038 0.5607 0.5775 0.5737 0.5737 0.5447 0.6385 0.5447 0.5447 0.5447 0.5607 0.6385 0.6038 0.6385 0.6038 0.5607 0.5775 0.5447 0.5737 0.6385 0.5607 0.5607 0.5775 0.5737 0.6385 0.6038 0.6385 0.5607 0.5775 0.5737 0.6385 0.5775 0.6385 0.5775 0.5775 0.6385 0.6038 0.6038 0.5737 0.5607 0.5447 0.6038 0.5775 0.5775 0.5775 0.5775 0.5607 0.5447 0.5775 0.5447 0.6038 0.5775 0.6385 0.5447 0.5447 0.5447 0.5447 0.6038 0.6385 0.6385 0.5775 0.5607 0.5775 0.5775 0.6385 0.5447 0.5775 0.6385 0.5775 0.5607 0.5607 0.5447 0.5607 0.5607 0.6038 0.5775 0.6385 0.5607 0.6038 0.6038 0.5447 0.5775 0.5607 0.6038 0.5737 0.6038 0.6038 0.6385 0.6385 0.6385 0.5447 0.5607 0.5775 0.5607 0.5775 0.6038 0.5775 0.5447 0.5775 0.5447 0.5775 0.5447 0.5447 0.6038 0.5775 0.5737 0.5447 0.5737 0.5775 0.5775 0.5607 0.6038 0.5447 0.6385 0.6385 0.5607 0.5447 0.5447 0.6038 0.5447 0.6385 0.5737 0.5737 0.5447 0.6385 0.5737 0.5447 0.5737 0.5447 0.6038 0.5447 0.5737 0.5775 0.5447 0.5737 0.5737 0.5607 0.5607 0.5607 0.5775 0.5447 0.6385 0.6038 0.6385 0.6385 0.6038 0.5607 0.5607 0.5607 0.6385 0.5737 0.6038 0.5447 0.5737 0.5737 0.5775 0.5447 0.5775 0.6038 0.6385 0.6038 0.6038 0.6038 0.6385 0.5775 0.5607 0.5775 0.5737 0.5737 0.5607 0.6385 0.5607 0.5775 0.5607 0.5607 0.5737 0.5775 0.5607 0.5775 0.5775 0.6385 0.5737 0.6038 0.5447 0.5447 0.5607 0.5607 0.5447 0.5607 0.5447 0.5447 0.5607 0.6385 0.5775 0.6385 0.5607 0.5607 0.5775 0.5607 0.6038 0.6385 0.5775 0.5447 0.5447 0.5775 0.6038 0.6038 0.5737 0.6385 0.5447 0.5775 0.5737 0.5737 0.5775 0.6385 0.5775 0.5737 0.5737 0.5737 0.5775 0.5775 0.6038 0.5775 0.5447 0.5737 0.6038 0.5775 0.5775 0.6038 0.5447 0.5737 0.6385 0.5447 0.5775 0.5607 0.5775 0.6038 0.5447 0.5737 0.6385 0.5737 0.5737 0.6385 0.5737 0.6038 0.5607 0.6038 0.5447 0.5737 0.6038 0.5737 0.5775 0.5737 0.5447 0.5447 0.6385 0.5737 0.6385 0.5737 0.6038 0.5447 0.5775 0.5447 0.5447 0.6038 0.5447 0.5737 0.6038 0.5737 0.6038 0.6385 0.6038 0.5447 0.6038 0.6385 0.6385 0.6385 0.6038 0.5737 0.5775 0.5447 0.5775 0.5775 0.5775 0.5737 0.5447 0.5737 0.5607 0.6038 0.5775 0.5737 0.5775 0.5607 0.5737 0.5737 0.5775 0.5775 0.5737 0.5447 0.5607 0.5775 0.5607 0.6038 0.5607 0.5737 0.5737 0.5737 0.5607 0.5775 0.5447 0.6385 0.6385 0.6038 0.5607 0.5607 0.6038 0.5775 0.5775 0.6038 0.6038 0.6038 0.5737 0.5607 0.5775 0.5447 0.5447 0.5737 0.5737 0.5737 0.5737 0.5737 0.6385 0.5775 0.5737 0.5737 0.5607 0.5607 0.6385 0.5737 0.5737 0.5775 0.5447 0.5607 0.5775 0.5737 0.6038 0.6385 0.5607 0.6385 0.5737 0.5775 0.5737 0.5607 0.5775 0.6385 0.6385 0.5775 0.6385 0.5447 0.5737 0.6385 0.5737 0.6038 0.5737 0.5737 0.5775 0.5775 0.5447 0.5737 0.6038 0.6385 0.5607 0.6038 0.5775 0.5737 0.6385 0.6038 0.5607 0.6038 0.5447 0.5447 0.5607 0.6038 0.5447 0.5775 0.6038 0.5775 0.5737 0.5447 0.5775 0.5607 0.5607 0.5775 0.5607 0.5447 0.5607 0.5447 0.5775 0.5737 0.5737 0.5775 0.5775 0.6385 0.5737 0.5775 0.5737 0.5447 0.6038 0.5737 0.5775 0.5447 0.5775 0.5775 0.5737 0.5737 0.6038 0.5607 0.5737 0.5737 0.6385 0.5607 0.5607 0.6038 0.5607 0.5607 0.6385 0.5607 0.5607 0.5447 0.5775 0.5775 0.5737 0.5607 0.5447 0.5737 0.6038 0.5775 0.5775 0.5607 0.5775 0.6038 0.6385 0.5447 0.5775 0.5447 0.5775 0.5607 0.5447 0.5737 0.5775 0.5775 0.5775 0.5737 0.6038 0.6038 0.6038 0.5607 0.5737 0.6038 0.6038 0.6038 0.6038 0.6038 0.6385 0.6385 0.5607 0.6385 0.6385 0.5447 0.5607 0.6385 0.6385 0.6038 0.6385 0.5775 0.6038 0.5737 0.5447 0.6385 0.6385 0.5607 0.6038 0.5775 0.5607 0.5607 0.5447 0.5607 0.6038 0.5737 0.5447 0.5737 0.6038 0.5775 0.6038 0.5737 0.6038 0.6038 0.5775 0.5737 0.5775 0.5737 0.6385 0.5737 0.5447 0.5447 0.5607 0.6385 0.6385 0.5775 0.6038 0.5737 0.6038 0.5447 0.5607 0.6038 0.5607 0.5447 0.5607 0.6385 0.5737 0.6038 0.5775 0.5447 0.6038 0.6038 0.6385 0.5447 0.5607 0.5775 0.6038 0.5775 0.5737 0.5447 0.6038 0.5607 0.6385 0.5775 0.5737 0.6038 0.5607 0.6385 0.5737 0.6038 0.5775 0.5737 0.5737 0.5607 0.6385 0.6385 0.5775 0.5447 0.5607 0.6385 0.6385 0.6385 0.5447 0.5737 0.6038 0.6385 0.6038 0.6038 0.5447 0.6385 0.5775 0.5607 0.5775 0.5775 0.5775 0.5737 0.5447 0.6038 0.5447 0.5607 0.6385 0.5447 0.5447 0.5737 0.6038 0.5607 0.5607 0.5737 0.6385 0.5607 0.5775 0.5775 0.5775 0.5737 0.5447 0.5775 0.5607 0.6038 0.6385 0.6038 0.6038 0.5775 0.5607 0.5447 0.6038 0.5447 0.5775 0.5447 0.5607 0.6038 0.6038 0.6038 0.5447 0.5775 0.5607 0.5775 0.5775 0.5775 0.5607 0.6038 0.6038 0.5607 0.6385 0.6038 0.5737 0.5775 0.5607 0.6038 0.5607 0.5447 0.5775 0.5775 0.5775 0.6385 0.5607 0.5607 0.5607 0.6038 0.5737 0.5607 0.5737 0.5607 0.6038 0.6038 0.5737 0.6038 0.5737 0.5607 0.5607 0.5607 0.6038 0.5737 0.5607 0.5737 0.6385 0.5775 0.5775 0.5775 0.6038 0.6385 0.5607 0.5775 0.5447 0.5607 0.5737 0.5607 0.5447 0.5775 0.6385 0.5447 0.5447 0.6385 0.5737 0.5607 0.5447 0.5775 0.6038 0.5447 0.6038 0.5607 0.6038 0.6385 0.6385 0.5737 0.5447 0.5737 0.5775 0.5447 0.5737 0.5737 0.5737 0.6038 0.5737 0.5447 0.5775 0.5447 0.6385 0.6038 0.5737 0.6038 0.5447 0.6385 0.5447 0.5737 0.6385 0.5737 0.5447 0.5607 0.5775 0.6038 0.5607 0.5447 0.6038 0.5447 0.6038 0.5447 0.6038 0.5607 0.5775 0.5775 0.6038 0.6038 0.5607 0.5737 0.5737 0.5447 0.5737 0.5737 0.5775 0.6385 0.5447 0.5447 0.6038 0.5775 0.5607 0.6385 0.6385 0.5737 0.5737 0.5607 0.6385 0.5447 0.5737 0.6385 0.6038 0.6385 0.5607 0.6385 0.5737 0.5447 0.6038 0.5607 0.6385 0.5607 0.5737 0.5447 0.5447 0.5607 0.5447 0.6385 0.5447 0.5447 0.6385 0.5737 0.5607 0.5607 0.5607 0.5447 0.5737 0.5737 0.5775 0.5447 0.5447 0.5447 0.6038 0.6038 0.5607 0.5737 0.5447 0.5737 0.6038 0.5775 0.6038 0.5775 0.5607 0.5447 0.5775 0.5447 0.5447 0.6038 0.5737 0.5737 0.6385 0.5607 0.5447 0.5775 0.6385 0.6038 0.6038 0.6038 0.5447 0.5447 0.5737 0.5447 0.5607 0.5607 0.5775 0.5607 0.5737 0.5607 0.6385 0.5607 0.5607 0.5447 0.6038 0.5447 0.6038 0.5607 0.5775 0.5737 0.5607 0.5607 0.6385 0.6385 0.5775 0.5447 0.5447 0.5737 0.6038 0.5447 0.6385 0.6385 0.5447 0.5607 0.5775 0.5737 0.5775 0.6038 0.5737 0.6385 0.6385 0.6385 0.5775 0.6038 0.5447 0.6038 0.6038 0.5607 0.5447 0.6385 0.6038 0.5737 0.6385 0.5775 0.5607 0.5447 0.5737 0.6038 0.5775 0.6385 0.6385 0.6385 0.5447 0.5775 0.6385 0.6385 0.6038 0.6038 0.5447 0.5607 0.5607 0.5737 0.5607 0.5607 0.5737 0.5737 0.5607 0.5607 0.6038 0.5607 0.6038 0.5447 0.5775 0.5775 0.5737 0.5607 0.6385 0.5607 0.5775 0.5447 0.5447 0.5447 0.5737 0.5447 0.6385 0.5775 0.6385 0.5737 0.6038 0.5607 0.5607 0.6038 0.5447 0.5737 0.6038 0.5775 0.6385 0.5607 0.5607 0.5737 0.5737 0.5775 0.5775 0.5447 0.5607 0.5607 0.6038 0.5607 0.6385 0.6385 0.5775 0.5447 0.5447 0.5447 0.5775 0.5607 0.5607 0.6385" HIT_INDICES="11682 12428 13169 14285 14786 17443 18017 18871 20828 21791 22758 24845 24992 31134 32444" ES_PROFILE="-0.0437 0.0794 0.1884 0.2756 0.3667 0.3945 0.4526 0.4991 0.5152 0.5422 0.5635 0.5543 0.5775 0.4736 0.4515" RANK_AT_ES="24992.0000" RANK_SCORE_AT_ES="0.3676"/>
  <DTG RANKED_LIST="fpkm.rnk" TEMPLATE="sample.cls" GENESET="gene_sets.gmt#CARTILAGE_CONDENSATION(GO:0001502)" ES="0.6136" NES="0.9934" NP="0.1410" FDR="0.3828" FWER="1.0000" RND_ES="0.8842 0.5366 0.5366 0.5596 0.5596 0.6136 0.5596 0.6136 0.6025 0.6136 0.8842 0.6136 0.6136 0.6136 0.5596 0.6025 0.5366 0.5366 0.5366 0.5536 0.5536 0.5366 0.6136 0.5366 0.5536 0.6136 0.6136 0.5536 0.5596 0.6136 0.6025 0.5596 0.8842 0.6136 0.8842 0.5536 0.6136 0.5596 0.5536 0.5536 0.6025 0.6025 0.5536 0.6136 0.6025 0.6136 0.5536 0.5366 0.6136 0.6025 0.6136 0.8842 0.5596 0.5536 0.5366 0.6136 0.6136 0.5536 0.5366 0.5596 0.5596 0.6136 0.5536 0.8842 0.5536 0.5596 0.8842 0.5366 0.6025 0.8842 0.5536 0.5596 0.6025 0.6136 0.6136 0.5366 0.8842 0.8842 0.5596 0.5596 0.6025 0.6136 0.5366 0.5366 0.5536 0.8842 0.5536 0.5536 0.5536 0.6025 0.8842 0.5596 0.8842 0.5596 0.6025 0.6136 0.5536 0.5366 0.8842 0.6025 0.6025 0.6136 0.5366 0.8842 0.5596 0.8842 0.6025 0.6136 0.5366 0.8842 0.6136 0.8842 0.6136 0.6136 0.8842 0.5596 0.5596 0.5366 0.6025 0.5536 0.5596 0.6136 0.6136 0.6136 0.6136 0.6025 0.5536 0.6136 0.5536 0.5596 0.6136 0.8842 0.5536 0.5536 0.5536 0.5536 0.5596 0.8842 0.8842 0.6136 0.6025 0.6136 0.6136 0.8842 0.5536 0.6136 0.8842 0.6136 0.6025 0.6025 0.5536 0.6025 0.6025 0.5596 0.6136 0.8842 0.6025 0.5596 0.5596 0.5536 0.6136 0.6025 0.5596 0.5366 0.5596 0.5596 0.8842 0.8842 0.8842 0.5536 0.6025 0.6136 0.6025 0.6136 0.5596 0.6136 0.5536 0.6136 0.5536 0.6136 0.5536 0.5536 0.5596 0.6136 0.5366 0.5536 0.5366 0.6136 0.6136 0.6025 0.5596 0.5536 0.8842 0.8842 0.6025 0.5536 0.5536 0.5596 0.5536 0.8842 0.5366 0.5366 0.5536 0.8842 0.5366 0.5536 0.5366 0.5536 0.5596 0.5536 0.5366 0.6136 0.5536 0.5366 0.5366 0.6025 0.6025 0.6025 0.6136 0.5536 0.8842 0.5596 0.8842 0.8842 0.5596 0.6025 0.6025 0.6025 0.8842 0.5366 0.5596 0.5536 0.5366 0.5366 0.6136 0.5536 0.6136 0.5596 0.8842 0.5596 0.5596 0.5596 0.8842 0.6136 0.6025 0.6136 0.5366 0.5366 0.6025 0.8842 0.6025 0.6136 0.6025 0.6025 0.5366 0.6136 0.6025 0.6136 0.6136 0.8842 0.5366 0.5596 0.5536 0.5536 0.6025 0.6025 0.5536 0.6025 0.5536 0.5536 0.6025 0.8842 0.6136 0.8842 0.6025 0.6025 0.6136 0.6025 0.5596 0.8842 0.6136 0.5536 0.5536 0.6136 0.5596 0.5596 0.5366 0.8842 0.5536 0.6136 0.5366 0.5366 0.6136 0.8842 0.6136 0.5366 0.5366 0.5366 0.6136 0.6136 0.5596 0.6136 0.5536 0.5366 0.5596 0.6136 0.6136 0.5596 0.5536 0.5366 0.8842 0.5536 0.6136 0.6025 0.6136 0.5596 0.5536 0.5366 0.8842 0.5366 0.5366 0.8842 0.5366 0.5596 0.6025 0.5596 0.5536 0.5366 0.5596 0.5366 0.6136 0.5366 0.5536 0.5536 0.8842 0.5366 0.8842 0.5366 0.5596 0.5536 0.6136 0.5536 0.5536 0.5596 0.5536 0.5366 0.5596 0.5366 0.5596 0.8842 0.5596 0.5536 0.5596 0.8842 0.8842 0.8842 0.5596 0.5366 0.6136 0.5536 0.6136 0.6136 0.6136 0.5366 0.5536 0.5366 0.6025 0.5596 0.6136 0.5366 0.6136 0.6025 0.5366 0.5366 0.6136 0.6136 0.5366 0.5536 0.6025 0.6136 0.6025 0.5596 0.6025 0.5366 0.5366 0.5366 0.6025 0.6136 0.5536 0.8842 0.8842 0.5596 0.6025 0.6025 0.5596 0.6136 0.6136 0.5596 0.5596 0.5596 0.5366 0.6025 0.6136 0.5536 0.5536 0.5366 0.5366 0.5366 0.5366 0.5366 0.8842 0.6136 0.5366 0.5366 0.6025 0.6025 0.8842 0.5366 0.5366 0.6136 0.5536 0.6025 0.6136 0.5366 0.5596 0.8842 0.6025 0.8842 0.5366 0.6136 0.5366 0.6025 0.6136 0.8842 0.8842 0.6136 0.8842 0.5536 0.5366 0.8842 0.5366 0.5596 0.5366 0.5366 0.6136 0.6136 0.5536 0.5366 0.5596 0.8842 0.6025 0.5596 0.6136 0.5366 0.8842 0.5596 0.6025 0.5596 0.5536 0.5536 0.6025 0.5596 0.5536 0.6136 0.5596 0.6136 0.5366 0.5536 0.6136 0.6025 0.6025 0.6136 0.6025 0.5536 0.6025 0.5536 0.6136 0.5366 0.5366 0.6136 0.6136 0.8842 0.5366 0.6136 0.5366 0.5536 0.5596 0.5366 0.6136 0.5536 0.6136 0.6136 0.5366 0.5366 0.5596 0.6025 0.5366 0.5366 0.8842 0.6025 0.6025 0.5596 0.6025 0.6025 0.8842 0.6025 0.6025 0.5536 0.6136 0.6136 0.5366 0.6025 0.5536 0.5366 0.5596 0.6136 0.6136 0.6025 0.6136 0.5596 0.8842 0.5536 0.6136 0.5536 0.6136 0.6025 0.5536 0.5366 0.6136 0.6136 0.6136 0.5366 0.5596 0.5596 0.5596 0.6025 0.5366 0.5596 0.5596 0.5596 0.5596 0.5596 0.8842 0.8842 0.6025 0.8842 0.8842 0.5536 0.6025 0.8842 0.8842 0.5596 0.8842 0.6136 0.5596 0.5366 0.5536 0.8842 0.8842 0.6025 0.5596 0.6136 0.6025 0.6025 0.5536 0.6025 0.5596 0.5366 0.5536 0.5366 0.5596 0.6136 0.5596 0.5366 0.5596 0.5596 0.6136 0.5366 0.6136 0.5366 0.8842 0.5366 0.5536 0.5536 0.6025 0.8842 0.8842 0.6136 0.5596 0.5366 0.5596 0.5536 0.6025 0.5596 0.6025 0.5536 0.6025 0.8842 0.5366 0.5596 0.6136 0.5536 0.5596 0.5596 0.8842 0.5536 0.6025 0.6136 0.5596 0.6136 0.5366 0.5536 0.5596 0.6025 0.8842 0.6136 0.5366 0.5596 0.6025 0.8842 0.5366 0.5596 0.6136 0.5366 0.5366 0.6025 0.8842 0.8842 0.6136 0.5536 0.6025 0.8842 0.8842 0.8842 0.5536 0.5366 0.5596 0.8842 0.5596 0.5596 0.5536 0.8842 0.6136 0.6025 0.6136 0.6136 0.6136 0.5366 0.5536 0.5596 0.5536 0.6025 0.8842 0.5536 0.5536 0.5366 0.5596 0.6025 0.6025 0.5366 0.8842 0.6025 0.6136 0.6136 0.6136 0.5366 0.5536 0.6136 0.6025 0.5596 0.8842 0.5596 0.5596 0.6136 0.6025 0.5536 0.5596 0.5536 0.6136 0.5536 0.6025 0.5596 0.5596 0.5596 0.5536 0.6136 0.6025 0.6136 0.6136 0.6136 0.6025 0.5596 0.5596 0.6025 0.8842 0.5596 0.5366 0.6136 0.6025 0.5596 0.6025 0.5536 0.6136 0.6136 0.6136 0.8842 0.6025 0.6025 0.6025 0.5596 0.5366 0.6025 0.5366 0.6025 0.5596 0.5596 0.5366 0.5596 0.5366 0.6025 0.6025 0.6025 0.5596 0.5366 0.6025 0.5366 0.8842 0.6136 0.6136 0.6136 0.5596 0.8842 0.6025 0.6136 0.5536 0.6025 0.5366 0.6025 0.5536 0.6136 0.8842 0.5536 0.5536 0.8842 0.5366 0.6025 0.5536 0.6136 0.5596 0.5536 0.5596 0.6025 0.5596 0.8842 0.8842 0.5366 0.5536 0.5366 0.6136 0.5536 0.5366 0.5366 0.5366 0.5596 0.5366 0.5536 0.6136 0.5536 0.8842 0.5596 0.5366 0.5596 0.5536 0.8842 0.5536 0.5366 0.8842 0.5366 0.5536 0.6025 0.6136 0.5596 0.6025 0.5536 0.5596 0.5536 0.5596 0.5536 0.5596 0.6025 0.6136 0.6136 0.5596 0.5596 0.6025 0.5366 0.5366 0.5536 0.5366 0.5366 0.6136 0.8842 0.5536 0.5536 0.5596 0.6136 0.6025 0.8842 0.8842 0.5366 0.5366 0.6025 0.8842 0.5536 0.5366 0.8842 0.5596 0.8842 0.6025 0.8842 0.5366 0.5536 0.5596 0.6025 0.8842 0.6025 0.5366 0.5536 0.5536 0.6025 0.5536 0.8842 0.5536 0.5536 0.8842 0.5366 0.6025 0.6025 0.6025 0.5536 0.5366 0.5366 0.6136 0.5536 0.5536 0.5536 0.5596 0.5596 0.6025 0.5366 0.5536 0.5366 0.5596 0.6136 0.5596 0.6136 0.6025 0.5536 0.6136 0.5536 0.5536 0.5596 0.5366 0.5366 0.8842 0.6025 0.5536 0.6136 0.8842 0.5596 0.5596 0.5596 0.5536 0.5536 0.5366 0.5536 0.6025 0.6025 0.6136 0.6025 0.5366 0.6025 0.8842 0.6025 0.6025 0.5536 0.5596 0.5536 0.5596 0.6025 0.6136 0.5366 0.6025 0.6025 0.8842 0.8842 0.6136 0.5536 0.5536 0.5366 0.5596 0.5536 0.8842 0.8842 0.5536 0.6025 0.6136 0.5366 0.6136 0.5596 0.5366 0.8842 0.8842 0.8842 0.6136 0.5596 0.5536 0.5596 0.5596 0.6025 0.5536 0.8842 0.5596 0.5366 0.8842 0.6136 0.6025 0.5536 0.5366 0.5596 0.6136 0.8842 0.8842 0.8842 0.5536 0.6136 0.8842 0.8842 0.5596 0.5596 0.5536 0.6025 0.6025 0.5366 0.6025 0.6025 0.5366 0.5366 0.6025 0.6025 0.5596 0.6025 0.5596 0.5536 0.6136 0.6136 0.5366 0.6025 0.8842 0.6025 0.6136 0.5536 0.5536 0.5536 0.5366 0.5536 0.8842 0.6136 0.8842 0.5366 0.5596 0.6025 0.6025 0.5596 0.5536 0.5366 0.5596 0.6136 0.8842 0.6025 0.6025 0.5366 0.5366 0.6136 0.6136 0.5536 0.6025 0.6025 0.5596 0.6025 0.8842 0.8842 0.6136 0.5536 0.5536 0.5536 0.6136 0.6025 0.6025 0.8842" HIT_INDICES="3569 4141 5641 7322 7837 11254 15660 17014 18904 19321 20024 22082 24191 29082 29492 33164 33251 40509 56919 58913" ES_PROFILE="-0.0599 -0.0692 -0.0941 0.2468 0.5059 0.5506 0.5318 0.5569 0.5628 0.5918 0.6136 0.6045 0.5873 0.5058 0.4992 0.4375 0.4365 0.3142 0.0370 0.0038" RANK_AT_ES="20024.0000" RANK_SCORE_AT_ES="0.7747"/>
  <DTG RANKED_LIST="fpkm.rnk" TEMPLATE="sample.cls" GENESET="gene_sets.gmt#INTEGRAL_COMPONENT_OF_NUCLEAR_INNER_MEMBRANE(GO:0005639)" ES="0.5902" NES="0.9934" NP="0.3070" FDR="0.3829" FWER="1.0000" RND_ES="0.7071 0.5469 0.5469 0.6478 0.6478 0.5902 0.6478 0.5902 0.5706 0.5902 0.7071 0.5902 0.5902 0.5902 0.6478 0.5706 0.5469 0.5469 0.5469 0.5229 0.5229 0.5469 0.5902 0.5469 0.5229 0.5902 0.5902 0.5229 0.6478 0.5902 0.5706 0.6478 0.7071 0.5902 0.7071 0.5229 0.5902 0.6478 0.5229 0.5229 0.5706 0.5706 0.5229 0.5902 0.5706 0.5902 0.5229 0.5469 0.5902 0.5706 0.5902 0.7071 0.6478 0.5229 0.5469 0.5902 0.5902 0.5229 0.5469 0.6478 0.6478 0.5902 0.5229 0.7071 0.5229 0.6478 0.7071 0.5469 0.5706 0.7071 0.5229 0.6478 0.5706 0.5902 0.5902 0.5469 0.7071 0.7071 0.6478 0.6478 0.5706 0.5902 0.5469 0.5469 0.5229 0.7071 0.5229 0.5229 0.5229 0.5706 0.7071 0.6478 0.7071 0.6478 0.5706 0.5902 0.5229 0.5469 0.7071 0.5706 0.5706 0.5902 0.5469 0.7071 0.6478 0.7071 0.5706 0.5902 0.5469 0.7071 0.5902 0.7071 0.5902 0.5902 0.7071 0.6478 0.6478 0.5469 0.5706 0.5229 0.6478 0.5902 0.5902 0.5902 0.5902 0.5706 0.5229 0.5902 0.5229 0.6478 0.5902 0.7071 0.5229 0.5229 0.5229 0.5229 0.6478 0.7071 0.7071 0.5902 0.5706 0.5902 0.5902 0.7071 0.5229 0.5902 0.7071 0.5902 0.5706 0.5706 0.5229 0.5706 0.5706 0.6478 0.5902 0.7071 0.5706 0.6478 0.6478 0.5229 0.5902 0.5706 0.6478 0.5469 0.6478 0.6478 0.7071 0.7071 0.7071 0.5229 0.5706 0.5902 0.5706 0.5902 0.6478 0.5902 0.5229 0.5902 0.5229 0.5902 0.5229 0.5229 0.6478 0.5902 0.5469 0.5229 0.5469 0.5902 0.5902 0.5706 0.6478 0.5229 0.7071 0.7071 0.5706 0.5229 0.5229 0.6478 0.5229 0.7071 0.5469 0.5469 0.5229 0.7071 0.5469 0.5229 0.5469 0.5229 0.6478 0.5229 0.5469 0.5902 0.5229 0.5469 0.5469 0.5706 0.5706 0.5706 0.5902 0.5229 0.7071 0.6478 0.7071 0.7071 0.6478 0.5706 0.5706 0.5706 0.7071 0.5469 0.6478 0.5229 0.5469 0.5469 0.5902 0.5229 0.5902 0.6478 0.7071 0.6478 0.6478 0.6478 0.7071 0.5902 0.5706 0.5902 0.5469 0.5469 0.5706 0.7071 0.5706 0.5902 0.5706 0.5706 0.5469 0.5902 0.5706 0.5902 0.5902 0.7071 0.5469 0.6478 0.5229 0.5229 0.5706 0.5706 0.5229 0.5706 0.5229 0.5229 0.5706 0.7071 0.5902 0.7071 0.5706 0.5706 0.5902 0.5706 0.6478 0.7071 0.5902 0.5229 0.5229 0.5902 0.6478 0.6478 0.5469 0.7071 0.5229 0.5902 0.5469 0.5469 0.5902 0.7071 0.5902 0.5469 0.5469 0.5469 0.5902 0.5902 0.6478 0.5902 0.5229 0.5469 0.6478 0.5902 0.5902 0.6478 0.5229 0.5469 0.7071 0.5229 0.5902 0.5706 0.5902 0.6478 0.5229 0.5469 0.7071 0.5469 0.5469 0.7071 0.5469 0.6478 0.5706 0.6478 0.5229 0.5469 0.6478 0.5469 0.5902 0.5469 0.5229 0.5229 0.7071 0.5469 0.7071 0.5469 0.6478 0.5229 0.5902 0.5229 0.5229 0.6478 0.5229 0.5469 0.6478 0.5469 0.6478 0.7071 0.6478 0.5229 0.6478 0.7071 0.7071 0.7071 0.6478 0.5469 0.5902 0.5229 0.5902 0.5902 0.5902 0.5469 0.5229 0.5469 0.5706 0.6478 0.5902 0.5469 0.5902 0.5706 0.5469 0.5469 0.5902 0.5902 0.5469 0.5229 0.5706 0.5902 0.5706 0.6478 0.5706 0.5469 0.5469 0.5469 0.5706 0.5902 0.5229 0.7071 0.7071 0.6478 0.5706 0.5706 0.6478 0.5902 0.5902 0.6478 0.6478 0.6478 0.5469 0.5706 0.5902 0.5229 0.5229 0.5469 0.5469 0.5469 0.5469 0.5469 0.7071 0.5902 0.5469 0.5469 0.5706 0.5706 0.7071 0.5469 0.5469 0.5902 0.5229 0.5706 0.5902 0.5469 0.6478 0.7071 0.5706 0.7071 0.5469 0.5902 0.5469 0.5706 0.5902 0.7071 0.7071 0.5902 0.7071 0.5229 0.5469 0.7071 0.5469 0.6478 0.5469 0.5469 0.5902 0.5902 0.5229 0.5469 0.6478 0.7071 0.5706 0.6478 0.5902 0.5469 0.7071 0.6478 0.5706 0.6478 0.5229 0.5229 0.5706 0.6478 0.5229 0.5902 0.6478 0.5902 0.5469 0.5229 0.5902 0.5706 0.5706 0.5902 0.5706 0.5229 0.5706 0.5229 0.5902 0.5469 0.5469 0.5902 0.5902 0.7071 0.5469 0.5902 0.5469 0.5229 0.6478 0.5469 0.5902 0.5229 0.5902 0.5902 0.5469 0.5469 0.6478 0.5706 0.5469 0.5469 0.7071 0.5706 0.5706 0.6478 0.5706 0.5706 0.7071 0.5706 0.5706 0.5229 0.5902 0.5902 0.5469 0.5706 0.5229 0.5469 0.6478 0.5902 0.5902 0.5706 0.5902 0.6478 0.7071 0.5229 0.5902 0.5229 0.5902 0.5706 0.5229 0.5469 0.5902 0.5902 0.5902 0.5469 0.6478 0.6478 0.6478 0.5706 0.5469 0.6478 0.6478 0.6478 0.6478 0.6478 0.7071 0.7071 0.5706 0.7071 0.7071 0.5229 0.5706 0.7071 0.7071 0.6478 0.7071 0.5902 0.6478 0.5469 0.5229 0.7071 0.7071 0.5706 0.6478 0.5902 0.5706 0.5706 0.5229 0.5706 0.6478 0.5469 0.5229 0.5469 0.6478 0.5902 0.6478 0.5469 0.6478 0.6478 0.5902 0.5469 0.5902 0.5469 0.7071 0.5469 0.5229 0.5229 0.5706 0.7071 0.7071 0.5902 0.6478 0.5469 0.6478 0.5229 0.5706 0.6478 0.5706 0.5229 0.5706 0.7071 0.5469 0.6478 0.5902 0.5229 0.6478 0.6478 0.7071 0.5229 0.5706 0.5902 0.6478 0.5902 0.5469 0.5229 0.6478 0.5706 0.7071 0.5902 0.5469 0.6478 0.5706 0.7071 0.5469 0.6478 0.5902 0.5469 0.5469 0.5706 0.7071 0.7071 0.5902 0.5229 0.5706 0.7071 0.7071 0.7071 0.5229 0.5469 0.6478 0.7071 0.6478 0.6478 0.5229 0.7071 0.5902 0.5706 0.5902 0.5902 0.5902 0.5469 0.5229 0.6478 0.5229 0.5706 0.7071 0.5229 0.5229 0.5469 0.6478 0.5706 0.5706 0.5469 0.7071 0.5706 0.5902 0.5902 0.5902 0.5469 0.5229 0.5902 0.5706 0.6478 0.7071 0.6478 0.6478 0.5902 0.5706 0.5229 0.6478 0.5229 0.5902 0.5229 0.5706 0.6478 0.6478 0.6478 0.5229 0.5902 0.5706 0.5902 0.5902 0.5902 0.5706 0.6478 0.6478 0.5706 0.7071 0.6478 0.5469 0.5902 0.5706 0.6478 0.5706 0.5229 0.5902 0.5902 0.5902 0.7071 0.5706 0.5706 0.5706 0.6478 0.5469 0.5706 0.5469 0.5706 0.6478 0.6478 0.5469 0.6478 0.5469 0.5706 0.5706 0.5706 0.6478 0.5469 0.5706 0.5469 0.7071 0.5902 0.5902 0.5902 0.6478 0.7071 0.5706 0.5902 0.5229 0.5706 0.5469 0.5706 0.5229 0.5902 0.7071 0.5229 0.5229 0.7071 0.5469 0.5706 0.5229 0.5902 0.6478 0.5229 0.6478 0.5706 0.6478 0.7071 0.7071 0.5469 0.5229 0.5469 0.5902 0.5229 0.5469 0.5469 0.5469 0.6478 0.5469 0.5229 0.5902 0.5229 0.7071 0.6478 0.5469 0.6478 0.5229 0.7071 0.5229 0.5469 0.7071 0.5469 0.5229 0.5706 0.5902 0.6478 0.5706 0.5229 0.6478 0.5229 0.6478 0.5229 0.6478 0.5706 0.5902 0.5902 0.6478 0.6478 0.5706 0.5469 0.5469 0.5229 0.5469 0.5469 0.5902 0.7071 0.5229 0.5229 0.6478 0.5902 0.5706 0.7071 0.7071 0.5469 0.5469 0.5706 0.7071 0.5229 0.5469 0.7071 0.6478 0.7071 0.5706 0.7071 0.5469 0.5229 0.6478 0.5706 0.7071 0.5706 0.5469 0.5229 0.5229 0.5706 0.5229 0.7071 0.5229 0.5229 0.7071 0.5469 0.5706 0.5706 0.5706 0.5229 0.5469 0.5469 0.5902 0.5229 0.5229 0.5229 0.6478 0.6478 0.5706 0.5469 0.5229 0.5469 0.6478 0.5902 0.6478 0.5902 0.5706 0.5229 0.5902 0.5229 0.5229 0.6478 0.5469 0.5469 0.7071 0.5706 0.5229 0.5902 0.7071 0.6478 0.6478 0.6478 0.5229 0.5229 0.5469 0.5229 0.5706 0.5706 0.5902 0.5706 0.5469 0.5706 0.7071 0.5706 0.5706 0.5229 0.6478 0.5229 0.6478 0.5706 0.5902 0.5469 0.5706 0.5706 0.7071 0.7071 0.5902 0.5229 0.5229 0.5469 0.6478 0.5229 0.7071 0.7071 0.5229 0.5706 0.5902 0.5469 0.5902 0.6478 0.5469 0.7071 0.7071 0.7071 0.5902 0.6478 0.5229 0.6478 0.6478 0.5706 0.5229 0.7071 0.6478 0.5469 0.7071 0.5902 0.5706 0.5229 0.5469 0.6478 0.5902 0.7071 0.7071 0.7071 0.5229 0.5902 0.7071 0.7071 0.6478 0.6478 0.5229 0.5706 0.5706 0.5469 0.5706 0.5706 0.5469 0.5469 0.5706 0.5706 0.6478 0.5706 0.6478 0.5229 0.5902 0.5902 0.5469 0.5706 0.7071 0.5706 0.5902 0.5229 0.5229 0.5229 0.5469 0.5229 0.7071 0.5902 0.7071 0.5469 0.6478 0.5706 0.5706 0.6478 0.5229 0.5469 0.6478 0.5902 0.7071 0.5706 0.5706 0.5469 0.5469 0.5902 0.5902 0.5229 0.5706 0.5706 0.6478 0.5706 0.7071 0.7071 0.5902 0.5229 0.5229 0.5229 0.5902 0.5706 0.5706 0.7071" HIT_INDICES="1349 3563 4866 6929 8632 12949 14781 18620 20316 20801 21241 21515 22807 23437 26256 28660 41370" ES_PROFILE="-0.0224 -0.0594 -0.0811 0.3731 0.5226 0.5218 0.5483 0.5196 0.5209 0.5412 0.5605 0.5816 0.5813 0.5902 0.5532 0.5151 0.3005" RANK_AT_ES="23437.0000" RANK_SCORE_AT_ES="0.4847"/>
  <DTG RANKED_LIST="fpkm.rnk" TEMPLATE="sample.cls" GENESET="gene_sets.gmt#INTRINSIC_COMPONENT_OF_NUCLEAR_INNER_MEMBRANE(GO:0031229)" ES="0.5902" NES="0.9934" NP="0.3070" FDR="0.3828" FWER="1.0000" RND_ES="0.7071 0.5469 0.5469 0.6478 0.6478 0.5902 0.6478 0.5902 0.5706 0.5902 0.7071 0.5902 0.5902 0.5902 0.6478 0.5706 0.5469 0.5469 0.5469 0.5229 0.5229 0.5469 0.5902 0.5469 0.5229 0.5902 0.5902 0.5229 0.6478 0.5902 0.5706 0.6478 0.7071 0.5902 0.7071 0.5229 0.5902 0.6478 0.5229 0.5229 0.5706 0.5706 0.5229 0.5902 0.5706 0.5902 0.5229 0.5469 0.5902 0.5706 0.5902 0.7071 0.6478 0.5229 0.5469 0.5902 0.5902 0.5229 0.5469 0.6478 0.6478 0.5902 0.5229 0.7071 0.5229 0.6478 0.7071 0.5469 0.5706 0.7071 0.5229 0.6478 0.5706 0.5902 0.5902 0.5469 0.7071 0.7071 0.6478 0.6478 0.5706 0.5902 0.5469 0.5469 0.5229 0.7071 0.5229 0.5229 0.5229 0.5706 0.7071 0.6478 0.7071 0.6478 0.5706 0.5902 0.5229 0.5469 0.7071 0.5706 0.5706 0.5902 0.5469 0.7071 0.6478 0.7071 0.5706 0.5902 0.5469 0.7071 0.5902 0.7071 0.5902 0.5902 0.7071 0.6478 0.6478 0.5469 0.5706 0.5229 0.6478 0.5902 0.5902 0.5902 0.5902 0.5706 0.5229 0.5902 0.5229 0.6478 0.5902 0.7071 0.5229 0.5229 0.5229 0.5229 0.6478 0.7071 0.7071 0.5902 0.5706 0.5902 0.5902 0.7071 0.5229 0.5902 0.7071 0.5902 0.5706 0.5706 0.5229 0.5706 0.5706 0.6478 0.5902 0.7071 0.5706 0.6478 0.6478 0.5229 0.5902 0.5706 0.6478 0.5469 0.6478 0.6478 0.7071 0.7071 0.7071 0.5229 0.5706 0.5902 0.5706 0.5902 0.6478 0.5902 0.5229 0.5902 0.5229 0.5902 0.5229 0.5229 0.6478 0.5902 0.5469 0.5229 0.5469 0.5902 0.5902 0.5706 0.6478 0.5229 0.7071 0.7071 0.5706 0.5229 0.5229 0.6478 0.5229 0.7071 0.5469 0.5469 0.5229 0.7071 0.5469 0.5229 0.5469 0.5229 0.6478 0.5229 0.5469 0.5902 0.5229 0.5469 0.5469 0.5706 0.5706 0.5706 0.5902 0.5229 0.7071 0.6478 0.7071 0.7071 0.6478 0.5706 0.5706 0.5706 0.7071 0.5469 0.6478 0.5229 0.5469 0.5469 0.5902 0.5229 0.5902 0.6478 0.7071 0.6478 0.6478 0.6478 0.7071 0.5902 0.5706 0.5902 0.5469 0.5469 0.5706 0.7071 0.5706 0.5902 0.5706 0.5706 0.5469 0.5902 0.5706 0.5902 0.5902 0.7071 0.5469 0.6478 0.5229 0.5229 0.5706 0.5706 0.5229 0.5706 0.5229 0.5229 0.5706 0.7071 0.5902 0.7071 0.5706 0.5706 0.5902 0.5706 0.6478 0.7071 0.5902 0.5229 0.5229 0.5902 0.6478 0.6478 0.5469 0.7071 0.5229 0.5902 0.5469 0.5469 0.5902 0.7071 0.5902 0.5469 0.5469 0.5469 0.5902 0.5902 0.6478 0.5902 0.5229 0.5469 0.6478 0.5902 0.5902 0.6478 0.5229 0.5469 0.7071 0.5229 0.5902 0.5706 0.5902 0.6478 0.5229 0.5469 0.7071 0.5469 0.5469 0.7071 0.5469 0.6478 0.5706 0.6478 0.5229 0.5469 0.6478 0.5469 0.5902 0.5469 0.5229 0.5229 0.7071 0.5469 0.7071 0.5469 0.6478 0.5229 0.5902 0.5229 0.5229 0.6478 0.5229 0.5469 0.6478 0.5469 0.6478 0.7071 0.6478 0.5229 0.6478 0.7071 0.7071 0.7071 0.6478 0.5469 0.5902 0.5229 0.5902 0.5902 0.5902 0.5469 0.5229 0.5469 0.5706 0.6478 0.5902 0.5469 0.5902 0.5706 0.5469 0.5469 0.5902 0.5902 0.5469 0.5229 0.5706 0.5902 0.5706 0.6478 0.5706 0.5469 0.5469 0.5469 0.5706 0.5902 0.5229 0.7071 0.7071 0.6478 0.5706 0.5706 0.6478 0.5902 0.5902 0.6478 0.6478 0.6478 0.5469 0.5706 0.5902 0.5229 0.5229 0.5469 0.5469 0.5469 0.5469 0.5469 0.7071 0.5902 0.5469 0.5469 0.5706 0.5706 0.7071 0.5469 0.5469 0.5902 0.5229 0.5706 0.5902 0.5469 0.6478 0.7071 0.5706 0.7071 0.5469 0.5902 0.5469 0.5706 0.5902 0.7071 0.7071 0.5902 0.7071 0.5229 0.5469 0.7071 0.5469 0.6478 0.5469 0.5469 0.5902 0.5902 0.5229 0.5469 0.6478 0.7071 0.5706 0.6478 0.5902 0.5469 0.7071 0.6478 0.5706 0.6478 0.5229 0.5229 0.5706 0.6478 0.5229 0.5902 0.6478 0.5902 0.5469 0.5229 0.5902 0.5706 0.5706 0.5902 0.5706 0.5229 0.5706 0.5229 0.5902 0.5469 0.5469 0.5902 0.5902 0.7071 0.5469 0.5902 0.5469 0.5229 0.6478 0.5469 0.5902 0.5229 0.5902 0.5902 0.5469 0.5469 0.6478 0.5706 0.5469 0.5469 0.7071 0.5706 0.5706 0.6478 0.5706 0.5706 0.7071 0.5706 0.5706 0.5229 0.5902 0.5902 0.5469 0.5706 0.5229 0.5469 0.6478 0.5902 0.5902 0.5706 0.5902 0.6478 0.7071 0.5229 0.5902 0.5229 0.5902 0.5706 0.5229 0.5469 0.5902 0.5902 0.5902 0.5469 0.6478 0.6478 0.6478 0.5706 0.5469 0.6478 0.6478 0.6478 0.6478 0.6478 0.7071 0.7071 0.5706 0.7071 0.7071 0.5229 0.5706 0.7071 0.7071 0.6478 0.7071 0.5902 0.6478 0.5469 0.5229 0.7071 0.7071 0.5706 0.6478 0.5902 0.5706 0.5706 0.5229 0.5706 0.6478 0.5469 0.5229 0.5469 0.6478 0.5902 0.6478 0.5469 0.6478 0.6478 0.5902 0.5469 0.5902 0.5469 0.7071 0.5469 0.5229 0.5229 0.5706 0.7071 0.7071 0.5902 0.6478 0.5469 0.6478 0.5229 0.5706 0.6478 0.5706 0.5229 0.5706 0.7071 0.5469 0.6478 0.5902 0.5229 0.6478 0.6478 0.7071 0.5229 0.5706 0.5902 0.6478 0.5902 0.5469 0.5229 0.6478 0.5706 0.7071 0.5902 0.5469 0.6478 0.5706 0.7071 0.5469 0.6478 0.5902 0.5469 0.5469 0.5706 0.7071 0.7071 0.5902 0.5229 0.5706 0.7071 0.7071 0.7071 0.5229 0.5469 0.6478 0.7071 0.6478 0.6478 0.5229 0.7071 0.5902 0.5706 0.5902 0.5902 0.5902 0.5469 0.5229 0.6478 0.5229 0.5706 0.7071 0.5229 0.5229 0.5469 0.6478 0.5706 0.5706 0.5469 0.7071 0.5706 0.5902 0.5902 0.5902 0.5469 0.5229 0.5902 0.5706 0.6478 0.7071 0.6478 0.6478 0.5902 0.5706 0.5229 0.6478 0.5229 0.5902 0.5229 0.5706 0.6478 0.6478 0.6478 0.5229 0.5902 0.5706 0.5902 0.5902 0.5902 0.5706 0.6478 0.6478 0.5706 0.7071 0.6478 0.5469 0.5902 0.5706 0.6478 0.5706 0.5229 0.5902 0.5902 0.5902 0.7071 0.5706 0.5706 0.5706 0.6478 0.5469 0.5706 0.5469 0.5706 0.6478 0.6478 0.5469 0.6478 0.5469 0.5706 0.5706 0.5706 0.6478 0.5469 0.5706 0.5469 0.7071 0.5902 0.5902 0.5902 0.6478 0.7071 0.5706 0.5902 0.5229 0.5706 0.5469 0.5706 0.5229 0.5902 0.7071 0.5229 0.5229 0.7071 0.5469 0.5706 0.5229 0.5902 0.6478 0.5229 0.6478 0.5706 0.6478 0.7071 0.7071 0.5469 0.5229 0.5469 0.5902 0.5229 0.5469 0.5469 0.5469 0.6478 0.5469 0.5229 0.5902 0.5229 0.7071 0.6478 0.5469 0.6478 0.5229 0.7071 0.5229 0.5469 0.7071 0.5469 0.5229 0.5706 0.5902 0.6478 0.5706 0.5229 0.6478 0.5229 0.6478 0.5229 0.6478 0.5706 0.5902 0.5902 0.6478 0.6478 0.5706 0.5469 0.5469 0.5229 0.5469 0.5469 0.5902 0.7071 0.5229 0.5229 0.6478 0.5902 0.5706 0.7071 0.7071 0.5469 0.5469 0.5706 0.7071 0.5229 0.5469 0.7071 0.6478 0.7071 0.5706 0.7071 0.5469 0.5229 0.6478 0.5706 0.7071 0.5706 0.5469 0.5229 0.5229 0.5706 0.5229 0.7071 0.5229 0.5229 0.7071 0.5469 0.5706 0.5706 0.5706 0.5229 0.5469 0.5469 0.5902 0.5229 0.5229 0.5229 0.6478 0.6478 0.5706 0.5469 0.5229 0.5469 0.6478 0.5902 0.6478 0.5902 0.5706 0.5229 0.5902 0.5229 0.5229 0.6478 0.5469 0.5469 0.7071 0.5706 0.5229 0.5902 0.7071 0.6478 0.6478 0.6478 0.5229 0.5229 0.5469 0.5229 0.5706 0.5706 0.5902 0.5706 0.5469 0.5706 0.7071 0.5706 0.5706 0.5229 0.6478 0.5229 0.6478 0.5706 0.5902 0.5469 0.5706 0.5706 0.7071 0.7071 0.5902 0.5229 0.5229 0.5469 0.6478 0.5229 0.7071 0.7071 0.5229 0.5706 0.5902 0.5469 0.5902 0.6478 0.5469 0.7071 0.7071 0.7071 0.5902 0.6478 0.5229 0.6478 0.6478 0.5706 0.5229 0.7071 0.6478 0.5469 0.7071 0.5902 0.5706 0.5229 0.5469 0.6478 0.5902 0.7071 0.7071 0.7071 0.5229 0.5902 0.7071 0.7071 0.6478 0.6478 0.5229 0.5706 0.5706 0.5469 0.5706 0.5706 0.5469 0.5469 0.5706 0.5706 0.6478 0.5706 0.6478 0.5229 0.5902 0.5902 0.5469 0.5706 0.7071 0.5706 0.5902 0.5229 0.5229 0.5229 0.5469 0.5229 0.7071 0.5902 0.7071 0.5469 0.6478 0.5706 0.5706 0.6478 0.5229 0.5469 0.6478 0.5902 0.7071 0.5706 0.5706 0.5469 0.5469 0.5902 0.5902 0.5229 0.5706 0.5706 0.6478 0.5706 0.7071 0.7071 0.5902 0.5229 0.5229 0.5229 0.5902 0.5706 0.5706 0.7071" HIT_INDICES="1349 3563 4866 6929 8632 12949 14781 18620 20316 20801 21241 21515 22807 23437 26256 28660 41370" ES_PROFILE="-0.0224 -0.0594 -0.0811 0.3731 0.5226 0.5218 0.5483 0.5196 0.5209 0.5412 0.5605 0.5816 0.5813 0.5902 0.5532 0.5151 0.3005" RANK_AT_ES="23437.0000" RANK_SCORE_AT_ES="0.4847"/>
  <DTG RANKED_LIST="fpkm.rnk" TEMPLATE="sample.cls" GENESET="gene_sets.gmt#STEROID_DEHYDROGENASE_ACTIVITY(GO:0016229)" ES="0.5970" NES="0.9935" NP="0.1410" FDR="0.3829" FWER="1.0000" RND_ES="0.8402 0.5231 0.5231 0.5852 0.5852 0.5970 0.5852 0.5970 0.5766 0.5970 0.8402 0.5970 0.5970 0.5970 0.5852 0.5766 0.5231 0.5231 0.5231 0.5243 0.5243 0.5231 0.5970 0.5231 0.5243 0.5970 0.5970 0.5243 0.5852 0.5970 0.5766 0.5852 0.8402 0.5970 0.8402 0.5243 0.5970 0.5852 0.5243 0.5243 0.5766 0.5766 0.5243 0.5970 0.5766 0.5970 0.5243 0.5231 0.5970 0.5766 0.5970 0.8402 0.5852 0.5243 0.5231 0.5970 0.5970 0.5243 0.5231 0.5852 0.5852 0.5970 0.5243 0.8402 0.5243 0.5852 0.8402 0.5231 0.5766 0.8402 0.5243 0.5852 0.5766 0.5970 0.5970 0.5231 0.8402 0.8402 0.5852 0.5852 0.5766 0.5970 0.5231 0.5231 0.5243 0.8402 0.5243 0.5243 0.5243 0.5766 0.8402 0.5852 0.8402 0.5852 0.5766 0.5970 0.5243 0.5231 0.8402 0.5766 0.5766 0.5970 0.5231 0.8402 0.5852 0.8402 0.5766 0.5970 0.5231 0.8402 0.5970 0.8402 0.5970 0.5970 0.8402 0.5852 0.5852 0.5231 0.5766 0.5243 0.5852 0.5970 0.5970 0.5970 0.5970 0.5766 0.5243 0.5970 0.5243 0.5852 0.5970 0.8402 0.5243 0.5243 0.5243 0.5243 0.5852 0.8402 0.8402 0.5970 0.5766 0.5970 0.5970 0.8402 0.5243 0.5970 0.8402 0.5970 0.5766 0.5766 0.5243 0.5766 0.5766 0.5852 0.5970 0.8402 0.5766 0.5852 0.5852 0.5243 0.5970 0.5766 0.5852 0.5231 0.5852 0.5852 0.8402 0.8402 0.8402 0.5243 0.5766 0.5970 0.5766 0.5970 0.5852 0.5970 0.5243 0.5970 0.5243 0.5970 0.5243 0.5243 0.5852 0.5970 0.5231 0.5243 0.5231 0.5970 0.5970 0.5766 0.5852 0.5243 0.8402 0.8402 0.5766 0.5243 0.5243 0.5852 0.5243 0.8402 0.5231 0.5231 0.5243 0.8402 0.5231 0.5243 0.5231 0.5243 0.5852 0.5243 0.5231 0.5970 0.5243 0.5231 0.5231 0.5766 0.5766 0.5766 0.5970 0.5243 0.8402 0.5852 0.8402 0.8402 0.5852 0.5766 0.5766 0.5766 0.8402 0.5231 0.5852 0.5243 0.5231 0.5231 0.5970 0.5243 0.5970 0.5852 0.8402 0.5852 0.5852 0.5852 0.8402 0.5970 0.5766 0.5970 0.5231 0.5231 0.5766 0.8402 0.5766 0.5970 0.5766 0.5766 0.5231 0.5970 0.5766 0.5970 0.5970 0.8402 0.5231 0.5852 0.5243 0.5243 0.5766 0.5766 0.5243 0.5766 0.5243 0.5243 0.5766 0.8402 0.5970 0.8402 0.5766 0.5766 0.5970 0.5766 0.5852 0.8402 0.5970 0.5243 0.5243 0.5970 0.5852 0.5852 0.5231 0.8402 0.5243 0.5970 0.5231 0.5231 0.5970 0.8402 0.5970 0.5231 0.5231 0.5231 0.5970 0.5970 0.5852 0.5970 0.5243 0.5231 0.5852 0.5970 0.5970 0.5852 0.5243 0.5231 0.8402 0.5243 0.5970 0.5766 0.5970 0.5852 0.5243 0.5231 0.8402 0.5231 0.5231 0.8402 0.5231 0.5852 0.5766 0.5852 0.5243 0.5231 0.5852 0.5231 0.5970 0.5231 0.5243 0.5243 0.8402 0.5231 0.8402 0.5231 0.5852 0.5243 0.5970 0.5243 0.5243 0.5852 0.5243 0.5231 0.5852 0.5231 0.5852 0.8402 0.5852 0.5243 0.5852 0.8402 0.8402 0.8402 0.5852 0.5231 0.5970 0.5243 0.5970 0.5970 0.5970 0.5231 0.5243 0.5231 0.5766 0.5852 0.5970 0.5231 0.5970 0.5766 0.5231 0.5231 0.5970 0.5970 0.5231 0.5243 0.5766 0.5970 0.5766 0.5852 0.5766 0.5231 0.5231 0.5231 0.5766 0.5970 0.5243 0.8402 0.8402 0.5852 0.5766 0.5766 0.5852 0.5970 0.5970 0.5852 0.5852 0.5852 0.5231 0.5766 0.5970 0.5243 0.5243 0.5231 0.5231 0.5231 0.5231 0.5231 0.8402 0.5970 0.5231 0.5231 0.5766 0.5766 0.8402 0.5231 0.5231 0.5970 0.5243 0.5766 0.5970 0.5231 0.5852 0.8402 0.5766 0.8402 0.5231 0.5970 0.5231 0.5766 0.5970 0.8402 0.8402 0.5970 0.8402 0.5243 0.5231 0.8402 0.5231 0.5852 0.5231 0.5231 0.5970 0.5970 0.5243 0.5231 0.5852 0.8402 0.5766 0.5852 0.5970 0.5231 0.8402 0.5852 0.5766 0.5852 0.5243 0.5243 0.5766 0.5852 0.5243 0.5970 0.5852 0.5970 0.5231 0.5243 0.5970 0.5766 0.5766 0.5970 0.5766 0.5243 0.5766 0.5243 0.5970 0.5231 0.5231 0.5970 0.5970 0.8402 0.5231 0.5970 0.5231 0.5243 0.5852 0.5231 0.5970 0.5243 0.5970 0.5970 0.5231 0.5231 0.5852 0.5766 0.5231 0.5231 0.8402 0.5766 0.5766 0.5852 0.5766 0.5766 0.8402 0.5766 0.5766 0.5243 0.5970 0.5970 0.5231 0.5766 0.5243 0.5231 0.5852 0.5970 0.5970 0.5766 0.5970 0.5852 0.8402 0.5243 0.5970 0.5243 0.5970 0.5766 0.5243 0.5231 0.5970 0.5970 0.5970 0.5231 0.5852 0.5852 0.5852 0.5766 0.5231 0.5852 0.5852 0.5852 0.5852 0.5852 0.8402 0.8402 0.5766 0.8402 0.8402 0.5243 0.5766 0.8402 0.8402 0.5852 0.8402 0.5970 0.5852 0.5231 0.5243 0.8402 0.8402 0.5766 0.5852 0.5970 0.5766 0.5766 0.5243 0.5766 0.5852 0.5231 0.5243 0.5231 0.5852 0.5970 0.5852 0.5231 0.5852 0.5852 0.5970 0.5231 0.5970 0.5231 0.8402 0.5231 0.5243 0.5243 0.5766 0.8402 0.8402 0.5970 0.5852 0.5231 0.5852 0.5243 0.5766 0.5852 0.5766 0.5243 0.5766 0.8402 0.5231 0.5852 0.5970 0.5243 0.5852 0.5852 0.8402 0.5243 0.5766 0.5970 0.5852 0.5970 0.5231 0.5243 0.5852 0.5766 0.8402 0.5970 0.5231 0.5852 0.5766 0.8402 0.5231 0.5852 0.5970 0.5231 0.5231 0.5766 0.8402 0.8402 0.5970 0.5243 0.5766 0.8402 0.8402 0.8402 0.5243 0.5231 0.5852 0.8402 0.5852 0.5852 0.5243 0.8402 0.5970 0.5766 0.5970 0.5970 0.5970 0.5231 0.5243 0.5852 0.5243 0.5766 0.8402 0.5243 0.5243 0.5231 0.5852 0.5766 0.5766 0.5231 0.8402 0.5766 0.5970 0.5970 0.5970 0.5231 0.5243 0.5970 0.5766 0.5852 0.8402 0.5852 0.5852 0.5970 0.5766 0.5243 0.5852 0.5243 0.5970 0.5243 0.5766 0.5852 0.5852 0.5852 0.5243 0.5970 0.5766 0.5970 0.5970 0.5970 0.5766 0.5852 0.5852 0.5766 0.8402 0.5852 0.5231 0.5970 0.5766 0.5852 0.5766 0.5243 0.5970 0.5970 0.5970 0.8402 0.5766 0.5766 0.5766 0.5852 0.5231 0.5766 0.5231 0.5766 0.5852 0.5852 0.5231 0.5852 0.5231 0.5766 0.5766 0.5766 0.5852 0.5231 0.5766 0.5231 0.8402 0.5970 0.5970 0.5970 0.5852 0.8402 0.5766 0.5970 0.5243 0.5766 0.5231 0.5766 0.5243 0.5970 0.8402 0.5243 0.5243 0.8402 0.5231 0.5766 0.5243 0.5970 0.5852 0.5243 0.5852 0.5766 0.5852 0.8402 0.8402 0.5231 0.5243 0.5231 0.5970 0.5243 0.5231 0.5231 0.5231 0.5852 0.5231 0.5243 0.5970 0.5243 0.8402 0.5852 0.5231 0.5852 0.5243 0.8402 0.5243 0.5231 0.8402 0.5231 0.5243 0.5766 0.5970 0.5852 0.5766 0.5243 0.5852 0.5243 0.5852 0.5243 0.5852 0.5766 0.5970 0.5970 0.5852 0.5852 0.5766 0.5231 0.5231 0.5243 0.5231 0.5231 0.5970 0.8402 0.5243 0.5243 0.5852 0.5970 0.5766 0.8402 0.8402 0.5231 0.5231 0.5766 0.8402 0.5243 0.5231 0.8402 0.5852 0.8402 0.5766 0.8402 0.5231 0.5243 0.5852 0.5766 0.8402 0.5766 0.5231 0.5243 0.5243 0.5766 0.5243 0.8402 0.5243 0.5243 0.8402 0.5231 0.5766 0.5766 0.5766 0.5243 0.5231 0.5231 0.5970 0.5243 0.5243 0.5243 0.5852 0.5852 0.5766 0.5231 0.5243 0.5231 0.5852 0.5970 0.5852 0.5970 0.5766 0.5243 0.5970 0.5243 0.5243 0.5852 0.5231 0.5231 0.8402 0.5766 0.5243 0.5970 0.8402 0.5852 0.5852 0.5852 0.5243 0.5243 0.5231 0.5243 0.5766 0.5766 0.5970 0.5766 0.5231 0.5766 0.8402 0.5766 0.5766 0.5243 0.5852 0.5243 0.5852 0.5766 0.5970 0.5231 0.5766 0.5766 0.8402 0.8402 0.5970 0.5243 0.5243 0.5231 0.5852 0.5243 0.8402 0.8402 0.5243 0.5766 0.5970 0.5231 0.5970 0.5852 0.5231 0.8402 0.8402 0.8402 0.5970 0.5852 0.5243 0.5852 0.5852 0.5766 0.5243 0.8402 0.5852 0.5231 0.8402 0.5970 0.5766 0.5243 0.5231 0.5852 0.5970 0.8402 0.8402 0.8402 0.5243 0.5970 0.8402 0.8402 0.5852 0.5852 0.5243 0.5766 0.5766 0.5231 0.5766 0.5766 0.5231 0.5231 0.5766 0.5766 0.5852 0.5766 0.5852 0.5243 0.5970 0.5970 0.5231 0.5766 0.8402 0.5766 0.5970 0.5243 0.5243 0.5243 0.5231 0.5243 0.8402 0.5970 0.8402 0.5231 0.5852 0.5766 0.5766 0.5852 0.5243 0.5231 0.5852 0.5970 0.8402 0.5766 0.5766 0.5231 0.5231 0.5970 0.5970 0.5243 0.5766 0.5766 0.5852 0.5766 0.8402 0.8402 0.5970 0.5243 0.5243 0.5243 0.5970 0.5766 0.5766 0.8402" HIT_INDICES="3412 3413 3741 4013 6924 8013 9154 10115 14759 14935 17587 18583 19748 19946 21202 23738 23890 25938 27482 28424 29385 29412 31505 32203 32524 46674 50355 54817 58183" ES_PROFILE="-0.0574 -0.0571 -0.0624 -0.0666 0.2538 0.4043 0.4991 0.5714 0.5362 0.5757 0.5618 0.5724 0.5768 0.5970 0.5960 0.5671 0.5781 0.5522 0.5311 0.5177 0.5017 0.5015 0.4661 0.4544 0.4489 0.2099 0.1479 0.0727 0.0161" RANK_AT_ES="19946.0000" RANK_SCORE_AT_ES="0.7795"/>
  <DTG RANKED_LIST="fpkm.rnk" TEMPLATE="sample.cls" GENESET="gene_sets.gmt#NEGATIVE_REGULATION_OF_BLOOD_VESSEL_ENDOTHELIAL_CELL_MIGRATION(GO:0043537)" ES="0.5967" NES="0.9935" NP="0.4760" FDR="0.3828" FWER="1.0000" RND_ES="0.8607 0.4810 0.4810 0.6107 0.6107 0.5967 0.6107 0.5967 0.6086 0.5967 0.8607 0.5967 0.5967 0.5967 0.6107 0.6086 0.4810 0.4810 0.4810 0.4908 0.4908 0.4810 0.5967 0.4810 0.4908 0.5967 0.5967 0.4908 0.6107 0.5967 0.6086 0.6107 0.8607 0.5967 0.8607 0.4908 0.5967 0.6107 0.4908 0.4908 0.6086 0.6086 0.4908 0.5967 0.6086 0.5967 0.4908 0.4810 0.5967 0.6086 0.5967 0.8607 0.6107 0.4908 0.4810 0.5967 0.5967 0.4908 0.4810 0.6107 0.6107 0.5967 0.4908 0.8607 0.4908 0.6107 0.8607 0.4810 0.6086 0.8607 0.4908 0.6107 0.6086 0.5967 0.5967 0.4810 0.8607 0.8607 0.6107 0.6107 0.6086 0.5967 0.4810 0.4810 0.4908 0.8607 0.4908 0.4908 0.4908 0.6086 0.8607 0.6107 0.8607 0.6107 0.6086 0.5967 0.4908 0.4810 0.8607 0.6086 0.6086 0.5967 0.4810 0.8607 0.6107 0.8607 0.6086 0.5967 0.4810 0.8607 0.5967 0.8607 0.5967 0.5967 0.8607 0.6107 0.6107 0.4810 0.6086 0.4908 0.6107 0.5967 0.5967 0.5967 0.5967 0.6086 0.4908 0.5967 0.4908 0.6107 0.5967 0.8607 0.4908 0.4908 0.4908 0.4908 0.6107 0.8607 0.8607 0.5967 0.6086 0.5967 0.5967 0.8607 0.4908 0.5967 0.8607 0.5967 0.6086 0.6086 0.4908 0.6086 0.6086 0.6107 0.5967 0.8607 0.6086 0.6107 0.6107 0.4908 0.5967 0.6086 0.6107 0.4810 0.6107 0.6107 0.8607 0.8607 0.8607 0.4908 0.6086 0.5967 0.6086 0.5967 0.6107 0.5967 0.4908 0.5967 0.4908 0.5967 0.4908 0.4908 0.6107 0.5967 0.4810 0.4908 0.4810 0.5967 0.5967 0.6086 0.6107 0.4908 0.8607 0.8607 0.6086 0.4908 0.4908 0.6107 0.4908 0.8607 0.4810 0.4810 0.4908 0.8607 0.4810 0.4908 0.4810 0.4908 0.6107 0.4908 0.4810 0.5967 0.4908 0.4810 0.4810 0.6086 0.6086 0.6086 0.5967 0.4908 0.8607 0.6107 0.8607 0.8607 0.6107 0.6086 0.6086 0.6086 0.8607 0.4810 0.6107 0.4908 0.4810 0.4810 0.5967 0.4908 0.5967 0.6107 0.8607 0.6107 0.6107 0.6107 0.8607 0.5967 0.6086 0.5967 0.4810 0.4810 0.6086 0.8607 0.6086 0.5967 0.6086 0.6086 0.4810 0.5967 0.6086 0.5967 0.5967 0.8607 0.4810 0.6107 0.4908 0.4908 0.6086 0.6086 0.4908 0.6086 0.4908 0.4908 0.6086 0.8607 0.5967 0.8607 0.6086 0.6086 0.5967 0.6086 0.6107 0.8607 0.5967 0.4908 0.4908 0.5967 0.6107 0.6107 0.4810 0.8607 0.4908 0.5967 0.4810 0.4810 0.5967 0.8607 0.5967 0.4810 0.4810 0.4810 0.5967 0.5967 0.6107 0.5967 0.4908 0.4810 0.6107 0.5967 0.5967 0.6107 0.4908 0.4810 0.8607 0.4908 0.5967 0.6086 0.5967 0.6107 0.4908 0.4810 0.8607 0.4810 0.4810 0.8607 0.4810 0.6107 0.6086 0.6107 0.4908 0.4810 0.6107 0.4810 0.5967 0.4810 0.4908 0.4908 0.8607 0.4810 0.8607 0.4810 0.6107 0.4908 0.5967 0.4908 0.4908 0.6107 0.4908 0.4810 0.6107 0.4810 0.6107 0.8607 0.6107 0.4908 0.6107 0.8607 0.8607 0.8607 0.6107 0.4810 0.5967 0.4908 0.5967 0.5967 0.5967 0.4810 0.4908 0.4810 0.6086 0.6107 0.5967 0.4810 0.5967 0.6086 0.4810 0.4810 0.5967 0.5967 0.4810 0.4908 0.6086 0.5967 0.6086 0.6107 0.6086 0.4810 0.4810 0.4810 0.6086 0.5967 0.4908 0.8607 0.8607 0.6107 0.6086 0.6086 0.6107 0.5967 0.5967 0.6107 0.6107 0.6107 0.4810 0.6086 0.5967 0.4908 0.4908 0.4810 0.4810 0.4810 0.4810 0.4810 0.8607 0.5967 0.4810 0.4810 0.6086 0.6086 0.8607 0.4810 0.4810 0.5967 0.4908 0.6086 0.5967 0.4810 0.6107 0.8607 0.6086 0.8607 0.4810 0.5967 0.4810 0.6086 0.5967 0.8607 0.8607 0.5967 0.8607 0.4908 0.4810 0.8607 0.4810 0.6107 0.4810 0.4810 0.5967 0.5967 0.4908 0.4810 0.6107 0.8607 0.6086 0.6107 0.5967 0.4810 0.8607 0.6107 0.6086 0.6107 0.4908 0.4908 0.6086 0.6107 0.4908 0.5967 0.6107 0.5967 0.4810 0.4908 0.5967 0.6086 0.6086 0.5967 0.6086 0.4908 0.6086 0.4908 0.5967 0.4810 0.4810 0.5967 0.5967 0.8607 0.4810 0.5967 0.4810 0.4908 0.6107 0.4810 0.5967 0.4908 0.5967 0.5967 0.4810 0.4810 0.6107 0.6086 0.4810 0.4810 0.8607 0.6086 0.6086 0.6107 0.6086 0.6086 0.8607 0.6086 0.6086 0.4908 0.5967 0.5967 0.4810 0.6086 0.4908 0.4810 0.6107 0.5967 0.5967 0.6086 0.5967 0.6107 0.8607 0.4908 0.5967 0.4908 0.5967 0.6086 0.4908 0.4810 0.5967 0.5967 0.5967 0.4810 0.6107 0.6107 0.6107 0.6086 0.4810 0.6107 0.6107 0.6107 0.6107 0.6107 0.8607 0.8607 0.6086 0.8607 0.8607 0.4908 0.6086 0.8607 0.8607 0.6107 0.8607 0.5967 0.6107 0.4810 0.4908 0.8607 0.8607 0.6086 0.6107 0.5967 0.6086 0.6086 0.4908 0.6086 0.6107 0.4810 0.4908 0.4810 0.6107 0.5967 0.6107 0.4810 0.6107 0.6107 0.5967 0.4810 0.5967 0.4810 0.8607 0.4810 0.4908 0.4908 0.6086 0.8607 0.8607 0.5967 0.6107 0.4810 0.6107 0.4908 0.6086 0.6107 0.6086 0.4908 0.6086 0.8607 0.4810 0.6107 0.5967 0.4908 0.6107 0.6107 0.8607 0.4908 0.6086 0.5967 0.6107 0.5967 0.4810 0.4908 0.6107 0.6086 0.8607 0.5967 0.4810 0.6107 0.6086 0.8607 0.4810 0.6107 0.5967 0.4810 0.4810 0.6086 0.8607 0.8607 0.5967 0.4908 0.6086 0.8607 0.8607 0.8607 0.4908 0.4810 0.6107 0.8607 0.6107 0.6107 0.4908 0.8607 0.5967 0.6086 0.5967 0.5967 0.5967 0.4810 0.4908 0.6107 0.4908 0.6086 0.8607 0.4908 0.4908 0.4810 0.6107 0.6086 0.6086 0.4810 0.8607 0.6086 0.5967 0.5967 0.5967 0.4810 0.4908 0.5967 0.6086 0.6107 0.8607 0.6107 0.6107 0.5967 0.6086 0.4908 0.6107 0.4908 0.5967 0.4908 0.6086 0.6107 0.6107 0.6107 0.4908 0.5967 0.6086 0.5967 0.5967 0.5967 0.6086 0.6107 0.6107 0.6086 0.8607 0.6107 0.4810 0.5967 0.6086 0.6107 0.6086 0.4908 0.5967 0.5967 0.5967 0.8607 0.6086 0.6086 0.6086 0.6107 0.4810 0.6086 0.4810 0.6086 0.6107 0.6107 0.4810 0.6107 0.4810 0.6086 0.6086 0.6086 0.6107 0.4810 0.6086 0.4810 0.8607 0.5967 0.5967 0.5967 0.6107 0.8607 0.6086 0.5967 0.4908 0.6086 0.4810 0.6086 0.4908 0.5967 0.8607 0.4908 0.4908 0.8607 0.4810 0.6086 0.4908 0.5967 0.6107 0.4908 0.6107 0.6086 0.6107 0.8607 0.8607 0.4810 0.4908 0.4810 0.5967 0.4908 0.4810 0.4810 0.4810 0.6107 0.4810 0.4908 0.5967 0.4908 0.8607 0.6107 0.4810 0.6107 0.4908 0.8607 0.4908 0.4810 0.8607 0.4810 0.4908 0.6086 0.5967 0.6107 0.6086 0.4908 0.6107 0.4908 0.6107 0.4908 0.6107 0.6086 0.5967 0.5967 0.6107 0.6107 0.6086 0.4810 0.4810 0.4908 0.4810 0.4810 0.5967 0.8607 0.4908 0.4908 0.6107 0.5967 0.6086 0.8607 0.8607 0.4810 0.4810 0.6086 0.8607 0.4908 0.4810 0.8607 0.6107 0.8607 0.6086 0.8607 0.4810 0.4908 0.6107 0.6086 0.8607 0.6086 0.4810 0.4908 0.4908 0.6086 0.4908 0.8607 0.4908 0.4908 0.8607 0.4810 0.6086 0.6086 0.6086 0.4908 0.4810 0.4810 0.5967 0.4908 0.4908 0.4908 0.6107 0.6107 0.6086 0.4810 0.4908 0.4810 0.6107 0.5967 0.6107 0.5967 0.6086 0.4908 0.5967 0.4908 0.4908 0.6107 0.4810 0.4810 0.8607 0.6086 0.4908 0.5967 0.8607 0.6107 0.6107 0.6107 0.4908 0.4908 0.4810 0.4908 0.6086 0.6086 0.5967 0.6086 0.4810 0.6086 0.8607 0.6086 0.6086 0.4908 0.6107 0.4908 0.6107 0.6086 0.5967 0.4810 0.6086 0.6086 0.8607 0.8607 0.5967 0.4908 0.4908 0.4810 0.6107 0.4908 0.8607 0.8607 0.4908 0.6086 0.5967 0.4810 0.5967 0.6107 0.4810 0.8607 0.8607 0.8607 0.5967 0.6107 0.4908 0.6107 0.6107 0.6086 0.4908 0.8607 0.6107 0.4810 0.8607 0.5967 0.6086 0.4908 0.4810 0.6107 0.5967 0.8607 0.8607 0.8607 0.4908 0.5967 0.8607 0.8607 0.6107 0.6107 0.4908 0.6086 0.6086 0.4810 0.6086 0.6086 0.4810 0.4810 0.6086 0.6086 0.6107 0.6086 0.6107 0.4908 0.5967 0.5967 0.4810 0.6086 0.8607 0.6086 0.5967 0.4908 0.4908 0.4908 0.4810 0.4908 0.8607 0.5967 0.8607 0.4810 0.6107 0.6086 0.6086 0.6107 0.4908 0.4810 0.6107 0.5967 0.8607 0.6086 0.6086 0.4810 0.4810 0.5967 0.5967 0.4908 0.6086 0.6086 0.6107 0.6086 0.8607 0.8607 0.5967 0.4908 0.4908 0.4908 0.5967 0.6086 0.6086 0.8607" HIT_INDICES="637 692 2206 2744 3042 4248 5702 5775 7134 7640 8493 8744 9659 10000 12762 13828 14175 15865 16542 18470 18916 19002 19010 19377 19454 20361 21805 24000 24545 26050 26817 27226 27295 28500 28599 28942 29630 29928 30004 30305 30641 34336 35132 36018 37062 37172 37246 37518 39121 40114 40570 40943 42160 42598 42963 43007 43945 44154 44475 45968 46070 46570 46723 46919 49468 49672 52272 53209 53738 54400 55260 56972 57706 58732 58963" ES_PROFILE="-0.0106 -0.0113 -0.0367 -0.0456 -0.0504 -0.0706 -0.0950 -0.0960 0.0892 0.2219 0.3043 0.3883 0.4398 0.4962 0.4878 0.5030 0.5293 0.5266 0.5392 0.5256 0.5361 0.5525 0.5702 0.5810 0.5967 0.5967 0.5851 0.5570 0.5561 0.5364 0.5280 0.5250 0.5275 0.5087 0.5085 0.5035 0.4919 0.4869 0.4856 0.4805 0.4748 0.4125 0.3992 0.3845 0.3670 0.3654 0.3643 0.3600 0.3330 0.3165 0.3090 0.3029 0.2825 0.2753 0.2693 0.2688 0.2532 0.2498 0.2446 0.2196 0.2181 0.2098 0.2075 0.2044 0.1614 0.1582 0.1144 0.0988 0.0900 0.0791 0.0647 0.0360 0.0237 0.0066 0.0029" RANK_AT_ES="20361.0000" RANK_SCORE_AT_ES="0.7410"/>
  <DTG RANKED_LIST="fpkm.rnk" TEMPLATE="sample.cls" GENESET="gene_sets.gmt#TRANSFERASE_ACTIVITY__TRANSFERRING_ONE_CARBON_GROUPS(GO:0016741)" ES="0.5917" NES="0.9935" NP="0.1410" FDR="0.3828" FWER="1.0000" RND_ES="0.8853 0.5268 0.5268 0.5462 0.5462 0.5917 0.5462 0.5917 0.5424 0.5917 0.8853 0.5917 0.5917 0.5917 0.5462 0.5424 0.5268 0.5268 0.5268 0.5295 0.5295 0.5268 0.5917 0.5268 0.5295 0.5917 0.5917 0.5295 0.5462 0.5917 0.5424 0.5462 0.8853 0.5917 0.8853 0.5295 0.5917 0.5462 0.5295 0.5295 0.5424 0.5424 0.5295 0.5917 0.5424 0.5917 0.5295 0.5268 0.5917 0.5424 0.5917 0.8853 0.5462 0.5295 0.5268 0.5917 0.5917 0.5295 0.5268 0.5462 0.5462 0.5917 0.5295 0.8853 0.5295 0.5462 0.8853 0.5268 0.5424 0.8853 0.5295 0.5462 0.5424 0.5917 0.5917 0.5268 0.8853 0.8853 0.5462 0.5462 0.5424 0.5917 0.5268 0.5268 0.5295 0.8853 0.5295 0.5295 0.5295 0.5424 0.8853 0.5462 0.8853 0.5462 0.5424 0.5917 0.5295 0.5268 0.8853 0.5424 0.5424 0.5917 0.5268 0.8853 0.5462 0.8853 0.5424 0.5917 0.5268 0.8853 0.5917 0.8853 0.5917 0.5917 0.8853 0.5462 0.5462 0.5268 0.5424 0.5295 0.5462 0.5917 0.5917 0.5917 0.5917 0.5424 0.5295 0.5917 0.5295 0.5462 0.5917 0.8853 0.5295 0.5295 0.5295 0.5295 0.5462 0.8853 0.8853 0.5917 0.5424 0.5917 0.5917 0.8853 0.5295 0.5917 0.8853 0.5917 0.5424 0.5424 0.5295 0.5424 0.5424 0.5462 0.5917 0.8853 0.5424 0.5462 0.5462 0.5295 0.5917 0.5424 0.5462 0.5268 0.5462 0.5462 0.8853 0.8853 0.8853 0.5295 0.5424 0.5917 0.5424 0.5917 0.5462 0.5917 0.5295 0.5917 0.5295 0.5917 0.5295 0.5295 0.5462 0.5917 0.5268 0.5295 0.5268 0.5917 0.5917 0.5424 0.5462 0.5295 0.8853 0.8853 0.5424 0.5295 0.5295 0.5462 0.5295 0.8853 0.5268 0.5268 0.5295 0.8853 0.5268 0.5295 0.5268 0.5295 0.5462 0.5295 0.5268 0.5917 0.5295 0.5268 0.5268 0.5424 0.5424 0.5424 0.5917 0.5295 0.8853 0.5462 0.8853 0.8853 0.5462 0.5424 0.5424 0.5424 0.8853 0.5268 0.5462 0.5295 0.5268 0.5268 0.5917 0.5295 0.5917 0.5462 0.8853 0.5462 0.5462 0.5462 0.8853 0.5917 0.5424 0.5917 0.5268 0.5268 0.5424 0.8853 0.5424 0.5917 0.5424 0.5424 0.5268 0.5917 0.5424 0.5917 0.5917 0.8853 0.5268 0.5462 0.5295 0.5295 0.5424 0.5424 0.5295 0.5424 0.5295 0.5295 0.5424 0.8853 0.5917 0.8853 0.5424 0.5424 0.5917 0.5424 0.5462 0.8853 0.5917 0.5295 0.5295 0.5917 0.5462 0.5462 0.5268 0.8853 0.5295 0.5917 0.5268 0.5268 0.5917 0.8853 0.5917 0.5268 0.5268 0.5268 0.5917 0.5917 0.5462 0.5917 0.5295 0.5268 0.5462 0.5917 0.5917 0.5462 0.5295 0.5268 0.8853 0.5295 0.5917 0.5424 0.5917 0.5462 0.5295 0.5268 0.8853 0.5268 0.5268 0.8853 0.5268 0.5462 0.5424 0.5462 0.5295 0.5268 0.5462 0.5268 0.5917 0.5268 0.5295 0.5295 0.8853 0.5268 0.8853 0.5268 0.5462 0.5295 0.5917 0.5295 0.5295 0.5462 0.5295 0.5268 0.5462 0.5268 0.5462 0.8853 0.5462 0.5295 0.5462 0.8853 0.8853 0.8853 0.5462 0.5268 0.5917 0.5295 0.5917 0.5917 0.5917 0.5268 0.5295 0.5268 0.5424 0.5462 0.5917 0.5268 0.5917 0.5424 0.5268 0.5268 0.5917 0.5917 0.5268 0.5295 0.5424 0.5917 0.5424 0.5462 0.5424 0.5268 0.5268 0.5268 0.5424 0.5917 0.5295 0.8853 0.8853 0.5462 0.5424 0.5424 0.5462 0.5917 0.5917 0.5462 0.5462 0.5462 0.5268 0.5424 0.5917 0.5295 0.5295 0.5268 0.5268 0.5268 0.5268 0.5268 0.8853 0.5917 0.5268 0.5268 0.5424 0.5424 0.8853 0.5268 0.5268 0.5917 0.5295 0.5424 0.5917 0.5268 0.5462 0.8853 0.5424 0.8853 0.5268 0.5917 0.5268 0.5424 0.5917 0.8853 0.8853 0.5917 0.8853 0.5295 0.5268 0.8853 0.5268 0.5462 0.5268 0.5268 0.5917 0.5917 0.5295 0.5268 0.5462 0.8853 0.5424 0.5462 0.5917 0.5268 0.8853 0.5462 0.5424 0.5462 0.5295 0.5295 0.5424 0.5462 0.5295 0.5917 0.5462 0.5917 0.5268 0.5295 0.5917 0.5424 0.5424 0.5917 0.5424 0.5295 0.5424 0.5295 0.5917 0.5268 0.5268 0.5917 0.5917 0.8853 0.5268 0.5917 0.5268 0.5295 0.5462 0.5268 0.5917 0.5295 0.5917 0.5917 0.5268 0.5268 0.5462 0.5424 0.5268 0.5268 0.8853 0.5424 0.5424 0.5462 0.5424 0.5424 0.8853 0.5424 0.5424 0.5295 0.5917 0.5917 0.5268 0.5424 0.5295 0.5268 0.5462 0.5917 0.5917 0.5424 0.5917 0.5462 0.8853 0.5295 0.5917 0.5295 0.5917 0.5424 0.5295 0.5268 0.5917 0.5917 0.5917 0.5268 0.5462 0.5462 0.5462 0.5424 0.5268 0.5462 0.5462 0.5462 0.5462 0.5462 0.8853 0.8853 0.5424 0.8853 0.8853 0.5295 0.5424 0.8853 0.8853 0.5462 0.8853 0.5917 0.5462 0.5268 0.5295 0.8853 0.8853 0.5424 0.5462 0.5917 0.5424 0.5424 0.5295 0.5424 0.5462 0.5268 0.5295 0.5268 0.5462 0.5917 0.5462 0.5268 0.5462 0.5462 0.5917 0.5268 0.5917 0.5268 0.8853 0.5268 0.5295 0.5295 0.5424 0.8853 0.8853 0.5917 0.5462 0.5268 0.5462 0.5295 0.5424 0.5462 0.5424 0.5295 0.5424 0.8853 0.5268 0.5462 0.5917 0.5295 0.5462 0.5462 0.8853 0.5295 0.5424 0.5917 0.5462 0.5917 0.5268 0.5295 0.5462 0.5424 0.8853 0.5917 0.5268 0.5462 0.5424 0.8853 0.5268 0.5462 0.5917 0.5268 0.5268 0.5424 0.8853 0.8853 0.5917 0.5295 0.5424 0.8853 0.8853 0.8853 0.5295 0.5268 0.5462 0.8853 0.5462 0.5462 0.5295 0.8853 0.5917 0.5424 0.5917 0.5917 0.5917 0.5268 0.5295 0.5462 0.5295 0.5424 0.8853 0.5295 0.5295 0.5268 0.5462 0.5424 0.5424 0.5268 0.8853 0.5424 0.5917 0.5917 0.5917 0.5268 0.5295 0.5917 0.5424 0.5462 0.8853 0.5462 0.5462 0.5917 0.5424 0.5295 0.5462 0.5295 0.5917 0.5295 0.5424 0.5462 0.5462 0.5462 0.5295 0.5917 0.5424 0.5917 0.5917 0.5917 0.5424 0.5462 0.5462 0.5424 0.8853 0.5462 0.5268 0.5917 0.5424 0.5462 0.5424 0.5295 0.5917 0.5917 0.5917 0.8853 0.5424 0.5424 0.5424 0.5462 0.5268 0.5424 0.5268 0.5424 0.5462 0.5462 0.5268 0.5462 0.5268 0.5424 0.5424 0.5424 0.5462 0.5268 0.5424 0.5268 0.8853 0.5917 0.5917 0.5917 0.5462 0.8853 0.5424 0.5917 0.5295 0.5424 0.5268 0.5424 0.5295 0.5917 0.8853 0.5295 0.5295 0.8853 0.5268 0.5424 0.5295 0.5917 0.5462 0.5295 0.5462 0.5424 0.5462 0.8853 0.8853 0.5268 0.5295 0.5268 0.5917 0.5295 0.5268 0.5268 0.5268 0.5462 0.5268 0.5295 0.5917 0.5295 0.8853 0.5462 0.5268 0.5462 0.5295 0.8853 0.5295 0.5268 0.8853 0.5268 0.5295 0.5424 0.5917 0.5462 0.5424 0.5295 0.5462 0.5295 0.5462 0.5295 0.5462 0.5424 0.5917 0.5917 0.5462 0.5462 0.5424 0.5268 0.5268 0.5295 0.5268 0.5268 0.5917 0.8853 0.5295 0.5295 0.5462 0.5917 0.5424 0.8853 0.8853 0.5268 0.5268 0.5424 0.8853 0.5295 0.5268 0.8853 0.5462 0.8853 0.5424 0.8853 0.5268 0.5295 0.5462 0.5424 0.8853 0.5424 0.5268 0.5295 0.5295 0.5424 0.5295 0.8853 0.5295 0.5295 0.8853 0.5268 0.5424 0.5424 0.5424 0.5295 0.5268 0.5268 0.5917 0.5295 0.5295 0.5295 0.5462 0.5462 0.5424 0.5268 0.5295 0.5268 0.5462 0.5917 0.5462 0.5917 0.5424 0.5295 0.5917 0.5295 0.5295 0.5462 0.5268 0.5268 0.8853 0.5424 0.5295 0.5917 0.8853 0.5462 0.5462 0.5462 0.5295 0.5295 0.5268 0.5295 0.5424 0.5424 0.5917 0.5424 0.5268 0.5424 0.8853 0.5424 0.5424 0.5295 0.5462 0.5295 0.5462 0.5424 0.5917 0.5268 0.5424 0.5424 0.8853 0.8853 0.5917 0.5295 0.5295 0.5268 0.5462 0.5295 0.8853 0.8853 0.5295 0.5424 0.5917 0.5268 0.5917 0.5462 0.5268 0.8853 0.8853 0.8853 0.5917 0.5462 0.5295 0.5462 0.5462 0.5424 0.5295 0.8853 0.5462 0.5268 0.8853 0.5917 0.5424 0.5295 0.5268 0.5462 0.5917 0.8853 0.8853 0.8853 0.5295 0.5917 0.8853 0.8853 0.5462 0.5462 0.5295 0.5424 0.5424 0.5268 0.5424 0.5424 0.5268 0.5268 0.5424 0.5424 0.5462 0.5424 0.5462 0.5295 0.5917 0.5917 0.5268 0.5424 0.8853 0.5424 0.5917 0.5295 0.5295 0.5295 0.5268 0.5295 0.8853 0.5917 0.8853 0.5268 0.5462 0.5424 0.5424 0.5462 0.5295 0.5268 0.5462 0.5917 0.8853 0.5424 0.5424 0.5268 0.5268 0.5917 0.5917 0.5295 0.5424 0.5424 0.5462 0.5424 0.8853 0.8853 0.5917 0.5295 0.5295 0.5295 0.5917 0.5424 0.5424 0.8853" HIT_INDICES="380 562 1036 2513 3245 3257 6334 6438 6564 7004 7123 7361 7393 7690 7828 7880 7930 7989 8256 8292 8320 8398 8559 8719 8741 8743 9188 9271 9479 9636 9861 9885 10056 10066 10117 10158 10294 10340 10403 10497 10514 10583 10698 10703 10790 10836 10993 11103 11367 11537 11767 11896 11988 11994 12009 12029 12392 12714 12807 12855 13175 13384 13396 13415 13474 13656 13680 13684 13733 13803 13848 14041 14267 14316 14340 14347 14486 14595 14610 14785 14788 14881 14888 15092 15105 15148 15230 15368 15413 15473 15508 15558 15692 15721 16022 16028 16144 16168 16262 16375 16444 16540 16573 16613 16719 16742 16744 16842 16878 16954 16962 17088 17149 17154 17411 17419 17437 17485 17529 17540 17663 17665 17695 17702 17829 17999 18004 18036 18101 18261 18342 18355 18471 18549 18694 18890 18945 18956 18966 19071 19157 19252 19271 19356 19589 19689 19737 19794 19853 19886 19904 20263 20268 20285 20327 20377 20735 20740 20779 20874 20893 20976 21089 21136 21273 21340 21457 21531 21676 21803 21924 22271 22363 22650 22672 22747 22777 22908 22975 23110 23123 23138 23164 23231 23268 23364 23412 23577 23836 23844 24128 24240 24242 24593 24738 24832 24986 25036 25114 25132 25188 25210 25416 25477 25827 26823 27024 27061 27416 27440 27983 28061 28858 29628 29729 30095 31680 32064 33339 34573 35391 39141 39361 40352 43951 44361 50838 57455" ES_PROFILE="-0.0064 -0.0095 -0.0175 -0.0425 -0.0549 -0.0551 -0.0330 0.0244 0.0681 0.0889 0.1120 0.1284 0.1477 0.1591 0.1722 0.1863 0.1999 0.2129 0.2211 0.2329 0.2447 0.2553 0.2639 0.2718 0.2820 0.2925 0.2942 0.3019 0.3068 0.3122 0.3161 0.3233 0.3277 0.3349 0.3413 0.3478 0.3525 0.3586 0.3643 0.3694 0.3758 0.3811 0.3856 0.3920 0.3968 0.4023 0.4058 0.4099 0.4112 0.4139 0.4154 0.4185 0.4221 0.4271 0.4320 0.4368 0.4355 0.4347 0.4377 0.4414 0.4403 0.4410 0.4450 0.4488 0.4520 0.4529 0.4566 0.4606 0.4638 0.4666 0.4698 0.4704 0.4704 0.4733 0.4767 0.4803 0.4816 0.4834 0.4868 0.4874 0.4909 0.4929 0.4963 0.4962 0.4994 0.5021 0.5040 0.5050 0.5075 0.5097 0.5124 0.5148 0.5157 0.5183 0.5163 0.5193 0.5203 0.5229 0.5243 0.5253 0.5271 0.5283 0.5307 0.5328 0.5339 0.5363 0.5391 0.5402 0.5424 0.5439 0.5465 0.5471 0.5487 0.5513 0.5496 0.5521 0.5544 0.5561 0.5580 0.5604 0.5608 0.5633 0.5653 0.5677 0.5681 0.5676 0.5699 0.5718 0.5731 0.5727 0.5737 0.5758 0.5761 0.5771 0.5768 0.5757 0.5769 0.5789 0.5809 0.5812 0.5819 0.5824 0.5841 0.5847 0.5828 0.5831 0.5843 0.5853 0.5863 0.5877 0.5893 0.5851 0.5869 0.5885 0.5896 0.5906 0.5863 0.5881 0.5892 0.5893 0.5907 0.5911 0.5908 0.5917 0.5911 0.5916 0.5912 0.5915 0.5906 0.5900 0.5895 0.5851 0.5849 0.5814 0.5824 0.5825 0.5834 0.5825 0.5826 0.5816 0.5827 0.5837 0.5845 0.5847 0.5853 0.5849 0.5853 0.5837 0.5804 0.5814 0.5777 0.5768 0.5779 0.5729 0.5714 0.5708 0.5691 0.5691 0.5687 0.5693 0.5692 0.5698 0.5671 0.5669 0.5617 0.5454 0.5425 0.5424 0.5368 0.5368 0.5279 0.5269 0.5135 0.5004 0.4987 0.4925 0.4656 0.4591 0.4375 0.4166 0.4028 0.3392 0.3355 0.3187 0.2576 0.2507 0.1408 0.0285" RANK_AT_ES="21136.0000" RANK_SCORE_AT_ES="0.6748"/>
  <DTG RANKED_LIST="fpkm.rnk" TEMPLATE="sample.cls" GENESET="gene_sets.gmt#REGULATION_OF_TELOMERASE_ACTIVITY(GO:0051972)" ES="0.6075" NES="0.9936" NP="0.1410" FDR="0.3828" FWER="1.0000" RND_ES="0.9068 0.5668 0.5668 0.5520 0.5520 0.6075 0.5520 0.6075 0.5394 0.6075 0.9068 0.6075 0.6075 0.6075 0.5520 0.5394 0.5668 0.5668 0.5668 0.5451 0.5451 0.5668 0.6075 0.5668 0.5451 0.6075 0.6075 0.5451 0.5520 0.6075 0.5394 0.5520 0.9068 0.6075 0.9068 0.5451 0.6075 0.5520 0.5451 0.5451 0.5394 0.5394 0.5451 0.6075 0.5394 0.6075 0.5451 0.5668 0.6075 0.5394 0.6075 0.9068 0.5520 0.5451 0.5668 0.6075 0.6075 0.5451 0.5668 0.5520 0.5520 0.6075 0.5451 0.9068 0.5451 0.5520 0.9068 0.5668 0.5394 0.9068 0.5451 0.5520 0.5394 0.6075 0.6075 0.5668 0.9068 0.9068 0.5520 0.5520 0.5394 0.6075 0.5668 0.5668 0.5451 0.9068 0.5451 0.5451 0.5451 0.5394 0.9068 0.5520 0.9068 0.5520 0.5394 0.6075 0.5451 0.5668 0.9068 0.5394 0.5394 0.6075 0.5668 0.9068 0.5520 0.9068 0.5394 0.6075 0.5668 0.9068 0.6075 0.9068 0.6075 0.6075 0.9068 0.5520 0.5520 0.5668 0.5394 0.5451 0.5520 0.6075 0.6075 0.6075 0.6075 0.5394 0.5451 0.6075 0.5451 0.5520 0.6075 0.9068 0.5451 0.5451 0.5451 0.5451 0.5520 0.9068 0.9068 0.6075 0.5394 0.6075 0.6075 0.9068 0.5451 0.6075 0.9068 0.6075 0.5394 0.5394 0.5451 0.5394 0.5394 0.5520 0.6075 0.9068 0.5394 0.5520 0.5520 0.5451 0.6075 0.5394 0.5520 0.5668 0.5520 0.5520 0.9068 0.9068 0.9068 0.5451 0.5394 0.6075 0.5394 0.6075 0.5520 0.6075 0.5451 0.6075 0.5451 0.6075 0.5451 0.5451 0.5520 0.6075 0.5668 0.5451 0.5668 0.6075 0.6075 0.5394 0.5520 0.5451 0.9068 0.9068 0.5394 0.5451 0.5451 0.5520 0.5451 0.9068 0.5668 0.5668 0.5451 0.9068 0.5668 0.5451 0.5668 0.5451 0.5520 0.5451 0.5668 0.6075 0.5451 0.5668 0.5668 0.5394 0.5394 0.5394 0.6075 0.5451 0.9068 0.5520 0.9068 0.9068 0.5520 0.5394 0.5394 0.5394 0.9068 0.5668 0.5520 0.5451 0.5668 0.5668 0.6075 0.5451 0.6075 0.5520 0.9068 0.5520 0.5520 0.5520 0.9068 0.6075 0.5394 0.6075 0.5668 0.5668 0.5394 0.9068 0.5394 0.6075 0.5394 0.5394 0.5668 0.6075 0.5394 0.6075 0.6075 0.9068 0.5668 0.5520 0.5451 0.5451 0.5394 0.5394 0.5451 0.5394 0.5451 0.5451 0.5394 0.9068 0.6075 0.9068 0.5394 0.5394 0.6075 0.5394 0.5520 0.9068 0.6075 0.5451 0.5451 0.6075 0.5520 0.5520 0.5668 0.9068 0.5451 0.6075 0.5668 0.5668 0.6075 0.9068 0.6075 0.5668 0.5668 0.5668 0.6075 0.6075 0.5520 0.6075 0.5451 0.5668 0.5520 0.6075 0.6075 0.5520 0.5451 0.5668 0.9068 0.5451 0.6075 0.5394 0.6075 0.5520 0.5451 0.5668 0.9068 0.5668 0.5668 0.9068 0.5668 0.5520 0.5394 0.5520 0.5451 0.5668 0.5520 0.5668 0.6075 0.5668 0.5451 0.5451 0.9068 0.5668 0.9068 0.5668 0.5520 0.5451 0.6075 0.5451 0.5451 0.5520 0.5451 0.5668 0.5520 0.5668 0.5520 0.9068 0.5520 0.5451 0.5520 0.9068 0.9068 0.9068 0.5520 0.5668 0.6075 0.5451 0.6075 0.6075 0.6075 0.5668 0.5451 0.5668 0.5394 0.5520 0.6075 0.5668 0.6075 0.5394 0.5668 0.5668 0.6075 0.6075 0.5668 0.5451 0.5394 0.6075 0.5394 0.5520 0.5394 0.5668 0.5668 0.5668 0.5394 0.6075 0.5451 0.9068 0.9068 0.5520 0.5394 0.5394 0.5520 0.6075 0.6075 0.5520 0.5520 0.5520 0.5668 0.5394 0.6075 0.5451 0.5451 0.5668 0.5668 0.5668 0.5668 0.5668 0.9068 0.6075 0.5668 0.5668 0.5394 0.5394 0.9068 0.5668 0.5668 0.6075 0.5451 0.5394 0.6075 0.5668 0.5520 0.9068 0.5394 0.9068 0.5668 0.6075 0.5668 0.5394 0.6075 0.9068 0.9068 0.6075 0.9068 0.5451 0.5668 0.9068 0.5668 0.5520 0.5668 0.5668 0.6075 0.6075 0.5451 0.5668 0.5520 0.9068 0.5394 0.5520 0.6075 0.5668 0.9068 0.5520 0.5394 0.5520 0.5451 0.5451 0.5394 0.5520 0.5451 0.6075 0.5520 0.6075 0.5668 0.5451 0.6075 0.5394 0.5394 0.6075 0.5394 0.5451 0.5394 0.5451 0.6075 0.5668 0.5668 0.6075 0.6075 0.9068 0.5668 0.6075 0.5668 0.5451 0.5520 0.5668 0.6075 0.5451 0.6075 0.6075 0.5668 0.5668 0.5520 0.5394 0.5668 0.5668 0.9068 0.5394 0.5394 0.5520 0.5394 0.5394 0.9068 0.5394 0.5394 0.5451 0.6075 0.6075 0.5668 0.5394 0.5451 0.5668 0.5520 0.6075 0.6075 0.5394 0.6075 0.5520 0.9068 0.5451 0.6075 0.5451 0.6075 0.5394 0.5451 0.5668 0.6075 0.6075 0.6075 0.5668 0.5520 0.5520 0.5520 0.5394 0.5668 0.5520 0.5520 0.5520 0.5520 0.5520 0.9068 0.9068 0.5394 0.9068 0.9068 0.5451 0.5394 0.9068 0.9068 0.5520 0.9068 0.6075 0.5520 0.5668 0.5451 0.9068 0.9068 0.5394 0.5520 0.6075 0.5394 0.5394 0.5451 0.5394 0.5520 0.5668 0.5451 0.5668 0.5520 0.6075 0.5520 0.5668 0.5520 0.5520 0.6075 0.5668 0.6075 0.5668 0.9068 0.5668 0.5451 0.5451 0.5394 0.9068 0.9068 0.6075 0.5520 0.5668 0.5520 0.5451 0.5394 0.5520 0.5394 0.5451 0.5394 0.9068 0.5668 0.5520 0.6075 0.5451 0.5520 0.5520 0.9068 0.5451 0.5394 0.6075 0.5520 0.6075 0.5668 0.5451 0.5520 0.5394 0.9068 0.6075 0.5668 0.5520 0.5394 0.9068 0.5668 0.5520 0.6075 0.5668 0.5668 0.5394 0.9068 0.9068 0.6075 0.5451 0.5394 0.9068 0.9068 0.9068 0.5451 0.5668 0.5520 0.9068 0.5520 0.5520 0.5451 0.9068 0.6075 0.5394 0.6075 0.6075 0.6075 0.5668 0.5451 0.5520 0.5451 0.5394 0.9068 0.5451 0.5451 0.5668 0.5520 0.5394 0.5394 0.5668 0.9068 0.5394 0.6075 0.6075 0.6075 0.5668 0.5451 0.6075 0.5394 0.5520 0.9068 0.5520 0.5520 0.6075 0.5394 0.5451 0.5520 0.5451 0.6075 0.5451 0.5394 0.5520 0.5520 0.5520 0.5451 0.6075 0.5394 0.6075 0.6075 0.6075 0.5394 0.5520 0.5520 0.5394 0.9068 0.5520 0.5668 0.6075 0.5394 0.5520 0.5394 0.5451 0.6075 0.6075 0.6075 0.9068 0.5394 0.5394 0.5394 0.5520 0.5668 0.5394 0.5668 0.5394 0.5520 0.5520 0.5668 0.5520 0.5668 0.5394 0.5394 0.5394 0.5520 0.5668 0.5394 0.5668 0.9068 0.6075 0.6075 0.6075 0.5520 0.9068 0.5394 0.6075 0.5451 0.5394 0.5668 0.5394 0.5451 0.6075 0.9068 0.5451 0.5451 0.9068 0.5668 0.5394 0.5451 0.6075 0.5520 0.5451 0.5520 0.5394 0.5520 0.9068 0.9068 0.5668 0.5451 0.5668 0.6075 0.5451 0.5668 0.5668 0.5668 0.5520 0.5668 0.5451 0.6075 0.5451 0.9068 0.5520 0.5668 0.5520 0.5451 0.9068 0.5451 0.5668 0.9068 0.5668 0.5451 0.5394 0.6075 0.5520 0.5394 0.5451 0.5520 0.5451 0.5520 0.5451 0.5520 0.5394 0.6075 0.6075 0.5520 0.5520 0.5394 0.5668 0.5668 0.5451 0.5668 0.5668 0.6075 0.9068 0.5451 0.5451 0.5520 0.6075 0.5394 0.9068 0.9068 0.5668 0.5668 0.5394 0.9068 0.5451 0.5668 0.9068 0.5520 0.9068 0.5394 0.9068 0.5668 0.5451 0.5520 0.5394 0.9068 0.5394 0.5668 0.5451 0.5451 0.5394 0.5451 0.9068 0.5451 0.5451 0.9068 0.5668 0.5394 0.5394 0.5394 0.5451 0.5668 0.5668 0.6075 0.5451 0.5451 0.5451 0.5520 0.5520 0.5394 0.5668 0.5451 0.5668 0.5520 0.6075 0.5520 0.6075 0.5394 0.5451 0.6075 0.5451 0.5451 0.5520 0.5668 0.5668 0.9068 0.5394 0.5451 0.6075 0.9068 0.5520 0.5520 0.5520 0.5451 0.5451 0.5668 0.5451 0.5394 0.5394 0.6075 0.5394 0.5668 0.5394 0.9068 0.5394 0.5394 0.5451 0.5520 0.5451 0.5520 0.5394 0.6075 0.5668 0.5394 0.5394 0.9068 0.9068 0.6075 0.5451 0.5451 0.5668 0.5520 0.5451 0.9068 0.9068 0.5451 0.5394 0.6075 0.5668 0.6075 0.5520 0.5668 0.9068 0.9068 0.9068 0.6075 0.5520 0.5451 0.5520 0.5520 0.5394 0.5451 0.9068 0.5520 0.5668 0.9068 0.6075 0.5394 0.5451 0.5668 0.5520 0.6075 0.9068 0.9068 0.9068 0.5451 0.6075 0.9068 0.9068 0.5520 0.5520 0.5451 0.5394 0.5394 0.5668 0.5394 0.5394 0.5668 0.5668 0.5394 0.5394 0.5520 0.5394 0.5520 0.5451 0.6075 0.6075 0.5668 0.5394 0.9068 0.5394 0.6075 0.5451 0.5451 0.5451 0.5668 0.5451 0.9068 0.6075 0.9068 0.5668 0.5520 0.5394 0.5394 0.5520 0.5451 0.5668 0.5520 0.6075 0.9068 0.5394 0.5394 0.5668 0.5668 0.6075 0.6075 0.5451 0.5394 0.5394 0.5520 0.5394 0.9068 0.9068 0.6075 0.5451 0.5451 0.5451 0.6075 0.5394 0.5394 0.9068" HIT_INDICES="2127 8753 9083 9981 10138 10494 10750 10829 11250 11576 11758 12030 12376 12708 13290 13403 13521 13872 13882 14010 14389 15684 15973 16145 16169 16571 16744 16850 17026 17315 18690 19010 20585 20696 20884 20903 21594 23479 24858 25118 25599 27363 28500 28549 29706 44602" ES_PROFILE="-0.0358 -0.0810 -0.0259 0.0065 0.0498 0.0862 0.1223 0.1609 0.1910 0.2210 0.2522 0.2802 0.3053 0.3291 0.3464 0.3710 0.3952 0.4144 0.4394 0.4620 0.4792 0.4775 0.4921 0.5083 0.5269 0.5384 0.5534 0.5693 0.5836 0.5955 0.5863 0.5945 0.5794 0.5889 0.5968 0.6075 0.6058 0.5815 0.5641 0.5653 0.5622 0.5351 0.5171 0.5174 0.4979 0.2459" RANK_AT_ES="20903.0000" RANK_SCORE_AT_ES="0.6980"/>
  <DTG RANKED_LIST="fpkm.rnk" TEMPLATE="sample.cls" GENESET="gene_sets.gmt#REGULATION_OF_AUTOPHAGY_OF_MITOCHONDRION(GO:1903146)" ES="0.5631" NES="0.9939" NP="0.4760" FDR="0.3824" FWER="1.0000" RND_ES="0.6443 0.5206 0.5206 0.5881 0.5881 0.5631 0.5881 0.5631 0.5792 0.5631 0.6443 0.5631 0.5631 0.5631 0.5881 0.5792 0.5206 0.5206 0.5206 0.5185 0.5185 0.5206 0.5631 0.5206 0.5185 0.5631 0.5631 0.5185 0.5881 0.5631 0.5792 0.5881 0.6443 0.5631 0.6443 0.5185 0.5631 0.5881 0.5185 0.5185 0.5792 0.5792 0.5185 0.5631 0.5792 0.5631 0.5185 0.5206 0.5631 0.5792 0.5631 0.6443 0.5881 0.5185 0.5206 0.5631 0.5631 0.5185 0.5206 0.5881 0.5881 0.5631 0.5185 0.6443 0.5185 0.5881 0.6443 0.5206 0.5792 0.6443 0.5185 0.5881 0.5792 0.5631 0.5631 0.5206 0.6443 0.6443 0.5881 0.5881 0.5792 0.5631 0.5206 0.5206 0.5185 0.6443 0.5185 0.5185 0.5185 0.5792 0.6443 0.5881 0.6443 0.5881 0.5792 0.5631 0.5185 0.5206 0.6443 0.5792 0.5792 0.5631 0.5206 0.6443 0.5881 0.6443 0.5792 0.5631 0.5206 0.6443 0.5631 0.6443 0.5631 0.5631 0.6443 0.5881 0.5881 0.5206 0.5792 0.5185 0.5881 0.5631 0.5631 0.5631 0.5631 0.5792 0.5185 0.5631 0.5185 0.5881 0.5631 0.6443 0.5185 0.5185 0.5185 0.5185 0.5881 0.6443 0.6443 0.5631 0.5792 0.5631 0.5631 0.6443 0.5185 0.5631 0.6443 0.5631 0.5792 0.5792 0.5185 0.5792 0.5792 0.5881 0.5631 0.6443 0.5792 0.5881 0.5881 0.5185 0.5631 0.5792 0.5881 0.5206 0.5881 0.5881 0.6443 0.6443 0.6443 0.5185 0.5792 0.5631 0.5792 0.5631 0.5881 0.5631 0.5185 0.5631 0.5185 0.5631 0.5185 0.5185 0.5881 0.5631 0.5206 0.5185 0.5206 0.5631 0.5631 0.5792 0.5881 0.5185 0.6443 0.6443 0.5792 0.5185 0.5185 0.5881 0.5185 0.6443 0.5206 0.5206 0.5185 0.6443 0.5206 0.5185 0.5206 0.5185 0.5881 0.5185 0.5206 0.5631 0.5185 0.5206 0.5206 0.5792 0.5792 0.5792 0.5631 0.5185 0.6443 0.5881 0.6443 0.6443 0.5881 0.5792 0.5792 0.5792 0.6443 0.5206 0.5881 0.5185 0.5206 0.5206 0.5631 0.5185 0.5631 0.5881 0.6443 0.5881 0.5881 0.5881 0.6443 0.5631 0.5792 0.5631 0.5206 0.5206 0.5792 0.6443 0.5792 0.5631 0.5792 0.5792 0.5206 0.5631 0.5792 0.5631 0.5631 0.6443 0.5206 0.5881 0.5185 0.5185 0.5792 0.5792 0.5185 0.5792 0.5185 0.5185 0.5792 0.6443 0.5631 0.6443 0.5792 0.5792 0.5631 0.5792 0.5881 0.6443 0.5631 0.5185 0.5185 0.5631 0.5881 0.5881 0.5206 0.6443 0.5185 0.5631 0.5206 0.5206 0.5631 0.6443 0.5631 0.5206 0.5206 0.5206 0.5631 0.5631 0.5881 0.5631 0.5185 0.5206 0.5881 0.5631 0.5631 0.5881 0.5185 0.5206 0.6443 0.5185 0.5631 0.5792 0.5631 0.5881 0.5185 0.5206 0.6443 0.5206 0.5206 0.6443 0.5206 0.5881 0.5792 0.5881 0.5185 0.5206 0.5881 0.5206 0.5631 0.5206 0.5185 0.5185 0.6443 0.5206 0.6443 0.5206 0.5881 0.5185 0.5631 0.5185 0.5185 0.5881 0.5185 0.5206 0.5881 0.5206 0.5881 0.6443 0.5881 0.5185 0.5881 0.6443 0.6443 0.6443 0.5881 0.5206 0.5631 0.5185 0.5631 0.5631 0.5631 0.5206 0.5185 0.5206 0.5792 0.5881 0.5631 0.5206 0.5631 0.5792 0.5206 0.5206 0.5631 0.5631 0.5206 0.5185 0.5792 0.5631 0.5792 0.5881 0.5792 0.5206 0.5206 0.5206 0.5792 0.5631 0.5185 0.6443 0.6443 0.5881 0.5792 0.5792 0.5881 0.5631 0.5631 0.5881 0.5881 0.5881 0.5206 0.5792 0.5631 0.5185 0.5185 0.5206 0.5206 0.5206 0.5206 0.5206 0.6443 0.5631 0.5206 0.5206 0.5792 0.5792 0.6443 0.5206 0.5206 0.5631 0.5185 0.5792 0.5631 0.5206 0.5881 0.6443 0.5792 0.6443 0.5206 0.5631 0.5206 0.5792 0.5631 0.6443 0.6443 0.5631 0.6443 0.5185 0.5206 0.6443 0.5206 0.5881 0.5206 0.5206 0.5631 0.5631 0.5185 0.5206 0.5881 0.6443 0.5792 0.5881 0.5631 0.5206 0.6443 0.5881 0.5792 0.5881 0.5185 0.5185 0.5792 0.5881 0.5185 0.5631 0.5881 0.5631 0.5206 0.5185 0.5631 0.5792 0.5792 0.5631 0.5792 0.5185 0.5792 0.5185 0.5631 0.5206 0.5206 0.5631 0.5631 0.6443 0.5206 0.5631 0.5206 0.5185 0.5881 0.5206 0.5631 0.5185 0.5631 0.5631 0.5206 0.5206 0.5881 0.5792 0.5206 0.5206 0.6443 0.5792 0.5792 0.5881 0.5792 0.5792 0.6443 0.5792 0.5792 0.5185 0.5631 0.5631 0.5206 0.5792 0.5185 0.5206 0.5881 0.5631 0.5631 0.5792 0.5631 0.5881 0.6443 0.5185 0.5631 0.5185 0.5631 0.5792 0.5185 0.5206 0.5631 0.5631 0.5631 0.5206 0.5881 0.5881 0.5881 0.5792 0.5206 0.5881 0.5881 0.5881 0.5881 0.5881 0.6443 0.6443 0.5792 0.6443 0.6443 0.5185 0.5792 0.6443 0.6443 0.5881 0.6443 0.5631 0.5881 0.5206 0.5185 0.6443 0.6443 0.5792 0.5881 0.5631 0.5792 0.5792 0.5185 0.5792 0.5881 0.5206 0.5185 0.5206 0.5881 0.5631 0.5881 0.5206 0.5881 0.5881 0.5631 0.5206 0.5631 0.5206 0.6443 0.5206 0.5185 0.5185 0.5792 0.6443 0.6443 0.5631 0.5881 0.5206 0.5881 0.5185 0.5792 0.5881 0.5792 0.5185 0.5792 0.6443 0.5206 0.5881 0.5631 0.5185 0.5881 0.5881 0.6443 0.5185 0.5792 0.5631 0.5881 0.5631 0.5206 0.5185 0.5881 0.5792 0.6443 0.5631 0.5206 0.5881 0.5792 0.6443 0.5206 0.5881 0.5631 0.5206 0.5206 0.5792 0.6443 0.6443 0.5631 0.5185 0.5792 0.6443 0.6443 0.6443 0.5185 0.5206 0.5881 0.6443 0.5881 0.5881 0.5185 0.6443 0.5631 0.5792 0.5631 0.5631 0.5631 0.5206 0.5185 0.5881 0.5185 0.5792 0.6443 0.5185 0.5185 0.5206 0.5881 0.5792 0.5792 0.5206 0.6443 0.5792 0.5631 0.5631 0.5631 0.5206 0.5185 0.5631 0.5792 0.5881 0.6443 0.5881 0.5881 0.5631 0.5792 0.5185 0.5881 0.5185 0.5631 0.5185 0.5792 0.5881 0.5881 0.5881 0.5185 0.5631 0.5792 0.5631 0.5631 0.5631 0.5792 0.5881 0.5881 0.5792 0.6443 0.5881 0.5206 0.5631 0.5792 0.5881 0.5792 0.5185 0.5631 0.5631 0.5631 0.6443 0.5792 0.5792 0.5792 0.5881 0.5206 0.5792 0.5206 0.5792 0.5881 0.5881 0.5206 0.5881 0.5206 0.5792 0.5792 0.5792 0.5881 0.5206 0.5792 0.5206 0.6443 0.5631 0.5631 0.5631 0.5881 0.6443 0.5792 0.5631 0.5185 0.5792 0.5206 0.5792 0.5185 0.5631 0.6443 0.5185 0.5185 0.6443 0.5206 0.5792 0.5185 0.5631 0.5881 0.5185 0.5881 0.5792 0.5881 0.6443 0.6443 0.5206 0.5185 0.5206 0.5631 0.5185 0.5206 0.5206 0.5206 0.5881 0.5206 0.5185 0.5631 0.5185 0.6443 0.5881 0.5206 0.5881 0.5185 0.6443 0.5185 0.5206 0.6443 0.5206 0.5185 0.5792 0.5631 0.5881 0.5792 0.5185 0.5881 0.5185 0.5881 0.5185 0.5881 0.5792 0.5631 0.5631 0.5881 0.5881 0.5792 0.5206 0.5206 0.5185 0.5206 0.5206 0.5631 0.6443 0.5185 0.5185 0.5881 0.5631 0.5792 0.6443 0.6443 0.5206 0.5206 0.5792 0.6443 0.5185 0.5206 0.6443 0.5881 0.6443 0.5792 0.6443 0.5206 0.5185 0.5881 0.5792 0.6443 0.5792 0.5206 0.5185 0.5185 0.5792 0.5185 0.6443 0.5185 0.5185 0.6443 0.5206 0.5792 0.5792 0.5792 0.5185 0.5206 0.5206 0.5631 0.5185 0.5185 0.5185 0.5881 0.5881 0.5792 0.5206 0.5185 0.5206 0.5881 0.5631 0.5881 0.5631 0.5792 0.5185 0.5631 0.5185 0.5185 0.5881 0.5206 0.5206 0.6443 0.5792 0.5185 0.5631 0.6443 0.5881 0.5881 0.5881 0.5185 0.5185 0.5206 0.5185 0.5792 0.5792 0.5631 0.5792 0.5206 0.5792 0.6443 0.5792 0.5792 0.5185 0.5881 0.5185 0.5881 0.5792 0.5631 0.5206 0.5792 0.5792 0.6443 0.6443 0.5631 0.5185 0.5185 0.5206 0.5881 0.5185 0.6443 0.6443 0.5185 0.5792 0.5631 0.5206 0.5631 0.5881 0.5206 0.6443 0.6443 0.6443 0.5631 0.5881 0.5185 0.5881 0.5881 0.5792 0.5185 0.6443 0.5881 0.5206 0.6443 0.5631 0.5792 0.5185 0.5206 0.5881 0.5631 0.6443 0.6443 0.6443 0.5185 0.5631 0.6443 0.6443 0.5881 0.5881 0.5185 0.5792 0.5792 0.5206 0.5792 0.5792 0.5206 0.5206 0.5792 0.5792 0.5881 0.5792 0.5881 0.5185 0.5631 0.5631 0.5206 0.5792 0.6443 0.5792 0.5631 0.5185 0.5185 0.5185 0.5206 0.5185 0.6443 0.5631 0.6443 0.5206 0.5881 0.5792 0.5792 0.5881 0.5185 0.5206 0.5881 0.5631 0.6443 0.5792 0.5792 0.5206 0.5206 0.5631 0.5631 0.5185 0.5792 0.5792 0.5881 0.5792 0.6443 0.6443 0.5631 0.5185 0.5185 0.5185 0.5631 0.5792 0.5792 0.6443" HIT_INDICES="7293 11562 11881 12385 12444 12578 12908 14135 15057 15381 15845 16059 16671 16759 17049 17434 17778 17891 18009 18059 18061 18098 18825 18880 19159 19177 20091 20643 20905 21506 21613 21621 21920 21949 22203 22264 22360 22939 23569 24140 24344 24799 25388 26275 26589 28454 52680" ES_PROFILE="0.0453 0.0170 0.0531 0.0828 0.1197 0.1545 0.1842 0.1938 0.2051 0.2255 0.2421 0.2624 0.2744 0.2950 0.3115 0.3254 0.3391 0.3565 0.3735 0.3915 0.4103 0.4285 0.4333 0.4495 0.4612 0.4774 0.4769 0.4817 0.4909 0.4933 0.5038 0.5159 0.5227 0.5340 0.5410 0.5513 0.5608 0.5613 0.5599 0.5586 0.5631 0.5628 0.5594 0.5496 0.5490 0.5190 0.1092" RANK_AT_ES="24344.0000" RANK_SCORE_AT_ES="0.4108"/>
  <DTG RANKED_LIST="fpkm.rnk" TEMPLATE="sample.cls" GENESET="gene_sets.gmt#FC_RECEPTOR_SIGNALING_PATHWAY(GO:0038093)" ES="0.5489" NES="0.9940" NP="0.1410" FDR="0.3823" FWER="1.0000" RND_ES="0.6824 0.5192 0.5192 0.5326 0.5326 0.5489 0.5326 0.5489 0.5327 0.5489 0.6824 0.5489 0.5489 0.5489 0.5326 0.5327 0.5192 0.5192 0.5192 0.5196 0.5196 0.5192 0.5489 0.5192 0.5196 0.5489 0.5489 0.5196 0.5326 0.5489 0.5327 0.5326 0.6824 0.5489 0.6824 0.5196 0.5489 0.5326 0.5196 0.5196 0.5327 0.5327 0.5196 0.5489 0.5327 0.5489 0.5196 0.5192 0.5489 0.5327 0.5489 0.6824 0.5326 0.5196 0.5192 0.5489 0.5489 0.5196 0.5192 0.5326 0.5326 0.5489 0.5196 0.6824 0.5196 0.5326 0.6824 0.5192 0.5327 0.6824 0.5196 0.5326 0.5327 0.5489 0.5489 0.5192 0.6824 0.6824 0.5326 0.5326 0.5327 0.5489 0.5192 0.5192 0.5196 0.6824 0.5196 0.5196 0.5196 0.5327 0.6824 0.5326 0.6824 0.5326 0.5327 0.5489 0.5196 0.5192 0.6824 0.5327 0.5327 0.5489 0.5192 0.6824 0.5326 0.6824 0.5327 0.5489 0.5192 0.6824 0.5489 0.6824 0.5489 0.5489 0.6824 0.5326 0.5326 0.5192 0.5327 0.5196 0.5326 0.5489 0.5489 0.5489 0.5489 0.5327 0.5196 0.5489 0.5196 0.5326 0.5489 0.6824 0.5196 0.5196 0.5196 0.5196 0.5326 0.6824 0.6824 0.5489 0.5327 0.5489 0.5489 0.6824 0.5196 0.5489 0.6824 0.5489 0.5327 0.5327 0.5196 0.5327 0.5327 0.5326 0.5489 0.6824 0.5327 0.5326 0.5326 0.5196 0.5489 0.5327 0.5326 0.5192 0.5326 0.5326 0.6824 0.6824 0.6824 0.5196 0.5327 0.5489 0.5327 0.5489 0.5326 0.5489 0.5196 0.5489 0.5196 0.5489 0.5196 0.5196 0.5326 0.5489 0.5192 0.5196 0.5192 0.5489 0.5489 0.5327 0.5326 0.5196 0.6824 0.6824 0.5327 0.5196 0.5196 0.5326 0.5196 0.6824 0.5192 0.5192 0.5196 0.6824 0.5192 0.5196 0.5192 0.5196 0.5326 0.5196 0.5192 0.5489 0.5196 0.5192 0.5192 0.5327 0.5327 0.5327 0.5489 0.5196 0.6824 0.5326 0.6824 0.6824 0.5326 0.5327 0.5327 0.5327 0.6824 0.5192 0.5326 0.5196 0.5192 0.5192 0.5489 0.5196 0.5489 0.5326 0.6824 0.5326 0.5326 0.5326 0.6824 0.5489 0.5327 0.5489 0.5192 0.5192 0.5327 0.6824 0.5327 0.5489 0.5327 0.5327 0.5192 0.5489 0.5327 0.5489 0.5489 0.6824 0.5192 0.5326 0.5196 0.5196 0.5327 0.5327 0.5196 0.5327 0.5196 0.5196 0.5327 0.6824 0.5489 0.6824 0.5327 0.5327 0.5489 0.5327 0.5326 0.6824 0.5489 0.5196 0.5196 0.5489 0.5326 0.5326 0.5192 0.6824 0.5196 0.5489 0.5192 0.5192 0.5489 0.6824 0.5489 0.5192 0.5192 0.5192 0.5489 0.5489 0.5326 0.5489 0.5196 0.5192 0.5326 0.5489 0.5489 0.5326 0.5196 0.5192 0.6824 0.5196 0.5489 0.5327 0.5489 0.5326 0.5196 0.5192 0.6824 0.5192 0.5192 0.6824 0.5192 0.5326 0.5327 0.5326 0.5196 0.5192 0.5326 0.5192 0.5489 0.5192 0.5196 0.5196 0.6824 0.5192 0.6824 0.5192 0.5326 0.5196 0.5489 0.5196 0.5196 0.5326 0.5196 0.5192 0.5326 0.5192 0.5326 0.6824 0.5326 0.5196 0.5326 0.6824 0.6824 0.6824 0.5326 0.5192 0.5489 0.5196 0.5489 0.5489 0.5489 0.5192 0.5196 0.5192 0.5327 0.5326 0.5489 0.5192 0.5489 0.5327 0.5192 0.5192 0.5489 0.5489 0.5192 0.5196 0.5327 0.5489 0.5327 0.5326 0.5327 0.5192 0.5192 0.5192 0.5327 0.5489 0.5196 0.6824 0.6824 0.5326 0.5327 0.5327 0.5326 0.5489 0.5489 0.5326 0.5326 0.5326 0.5192 0.5327 0.5489 0.5196 0.5196 0.5192 0.5192 0.5192 0.5192 0.5192 0.6824 0.5489 0.5192 0.5192 0.5327 0.5327 0.6824 0.5192 0.5192 0.5489 0.5196 0.5327 0.5489 0.5192 0.5326 0.6824 0.5327 0.6824 0.5192 0.5489 0.5192 0.5327 0.5489 0.6824 0.6824 0.5489 0.6824 0.5196 0.5192 0.6824 0.5192 0.5326 0.5192 0.5192 0.5489 0.5489 0.5196 0.5192 0.5326 0.6824 0.5327 0.5326 0.5489 0.5192 0.6824 0.5326 0.5327 0.5326 0.5196 0.5196 0.5327 0.5326 0.5196 0.5489 0.5326 0.5489 0.5192 0.5196 0.5489 0.5327 0.5327 0.5489 0.5327 0.5196 0.5327 0.5196 0.5489 0.5192 0.5192 0.5489 0.5489 0.6824 0.5192 0.5489 0.5192 0.5196 0.5326 0.5192 0.5489 0.5196 0.5489 0.5489 0.5192 0.5192 0.5326 0.5327 0.5192 0.5192 0.6824 0.5327 0.5327 0.5326 0.5327 0.5327 0.6824 0.5327 0.5327 0.5196 0.5489 0.5489 0.5192 0.5327 0.5196 0.5192 0.5326 0.5489 0.5489 0.5327 0.5489 0.5326 0.6824 0.5196 0.5489 0.5196 0.5489 0.5327 0.5196 0.5192 0.5489 0.5489 0.5489 0.5192 0.5326 0.5326 0.5326 0.5327 0.5192 0.5326 0.5326 0.5326 0.5326 0.5326 0.6824 0.6824 0.5327 0.6824 0.6824 0.5196 0.5327 0.6824 0.6824 0.5326 0.6824 0.5489 0.5326 0.5192 0.5196 0.6824 0.6824 0.5327 0.5326 0.5489 0.5327 0.5327 0.5196 0.5327 0.5326 0.5192 0.5196 0.5192 0.5326 0.5489 0.5326 0.5192 0.5326 0.5326 0.5489 0.5192 0.5489 0.5192 0.6824 0.5192 0.5196 0.5196 0.5327 0.6824 0.6824 0.5489 0.5326 0.5192 0.5326 0.5196 0.5327 0.5326 0.5327 0.5196 0.5327 0.6824 0.5192 0.5326 0.5489 0.5196 0.5326 0.5326 0.6824 0.5196 0.5327 0.5489 0.5326 0.5489 0.5192 0.5196 0.5326 0.5327 0.6824 0.5489 0.5192 0.5326 0.5327 0.6824 0.5192 0.5326 0.5489 0.5192 0.5192 0.5327 0.6824 0.6824 0.5489 0.5196 0.5327 0.6824 0.6824 0.6824 0.5196 0.5192 0.5326 0.6824 0.5326 0.5326 0.5196 0.6824 0.5489 0.5327 0.5489 0.5489 0.5489 0.5192 0.5196 0.5326 0.5196 0.5327 0.6824 0.5196 0.5196 0.5192 0.5326 0.5327 0.5327 0.5192 0.6824 0.5327 0.5489 0.5489 0.5489 0.5192 0.5196 0.5489 0.5327 0.5326 0.6824 0.5326 0.5326 0.5489 0.5327 0.5196 0.5326 0.5196 0.5489 0.5196 0.5327 0.5326 0.5326 0.5326 0.5196 0.5489 0.5327 0.5489 0.5489 0.5489 0.5327 0.5326 0.5326 0.5327 0.6824 0.5326 0.5192 0.5489 0.5327 0.5326 0.5327 0.5196 0.5489 0.5489 0.5489 0.6824 0.5327 0.5327 0.5327 0.5326 0.5192 0.5327 0.5192 0.5327 0.5326 0.5326 0.5192 0.5326 0.5192 0.5327 0.5327 0.5327 0.5326 0.5192 0.5327 0.5192 0.6824 0.5489 0.5489 0.5489 0.5326 0.6824 0.5327 0.5489 0.5196 0.5327 0.5192 0.5327 0.5196 0.5489 0.6824 0.5196 0.5196 0.6824 0.5192 0.5327 0.5196 0.5489 0.5326 0.5196 0.5326 0.5327 0.5326 0.6824 0.6824 0.5192 0.5196 0.5192 0.5489 0.5196 0.5192 0.5192 0.5192 0.5326 0.5192 0.5196 0.5489 0.5196 0.6824 0.5326 0.5192 0.5326 0.5196 0.6824 0.5196 0.5192 0.6824 0.5192 0.5196 0.5327 0.5489 0.5326 0.5327 0.5196 0.5326 0.5196 0.5326 0.5196 0.5326 0.5327 0.5489 0.5489 0.5326 0.5326 0.5327 0.5192 0.5192 0.5196 0.5192 0.5192 0.5489 0.6824 0.5196 0.5196 0.5326 0.5489 0.5327 0.6824 0.6824 0.5192 0.5192 0.5327 0.6824 0.5196 0.5192 0.6824 0.5326 0.6824 0.5327 0.6824 0.5192 0.5196 0.5326 0.5327 0.6824 0.5327 0.5192 0.5196 0.5196 0.5327 0.5196 0.6824 0.5196 0.5196 0.6824 0.5192 0.5327 0.5327 0.5327 0.5196 0.5192 0.5192 0.5489 0.5196 0.5196 0.5196 0.5326 0.5326 0.5327 0.5192 0.5196 0.5192 0.5326 0.5489 0.5326 0.5489 0.5327 0.5196 0.5489 0.5196 0.5196 0.5326 0.5192 0.5192 0.6824 0.5327 0.5196 0.5489 0.6824 0.5326 0.5326 0.5326 0.5196 0.5196 0.5192 0.5196 0.5327 0.5327 0.5489 0.5327 0.5192 0.5327 0.6824 0.5327 0.5327 0.5196 0.5326 0.5196 0.5326 0.5327 0.5489 0.5192 0.5327 0.5327 0.6824 0.6824 0.5489 0.5196 0.5196 0.5192 0.5326 0.5196 0.6824 0.6824 0.5196 0.5327 0.5489 0.5192 0.5489 0.5326 0.5192 0.6824 0.6824 0.6824 0.5489 0.5326 0.5196 0.5326 0.5326 0.5327 0.5196 0.6824 0.5326 0.5192 0.6824 0.5489 0.5327 0.5196 0.5192 0.5326 0.5489 0.6824 0.6824 0.6824 0.5196 0.5489 0.6824 0.6824 0.5326 0.5326 0.5196 0.5327 0.5327 0.5192 0.5327 0.5327 0.5192 0.5192 0.5327 0.5327 0.5326 0.5327 0.5326 0.5196 0.5489 0.5489 0.5192 0.5327 0.6824 0.5327 0.5489 0.5196 0.5196 0.5196 0.5192 0.5196 0.6824 0.5489 0.6824 0.5192 0.5326 0.5327 0.5327 0.5326 0.5196 0.5192 0.5326 0.5489 0.6824 0.5327 0.5327 0.5192 0.5192 0.5489 0.5489 0.5196 0.5327 0.5327 0.5326 0.5327 0.6824 0.6824 0.5489 0.5196 0.5196 0.5196 0.5489 0.5327 0.5327 0.6824" HIT_INDICES="1169 2127 2804 4721 6477 6662 6669 6785 6928 6981 7330 7853 7951 8112 8938 9358 9368 10014 10195 10643 11089 11093 11299 11516 11758 11928 12125 12200 12293 12313 12327 12370 12431 12513 12767 13113 13221 13315 13320 13724 13741 13760 13865 14142 14664 14846 15047 15080 15286 15400 15529 15596 15916 15974 16096 16147 16169 16214 16324 16355 16494 16497 16503 16507 16571 16700 16723 16724 16846 16931 17085 17761 17777 17822 17948 17957 17971 18005 18226 18255 18275 18555 18653 18659 18747 18981 19337 19343 19834 19844 19867 20050 20151 20283 20585 20895 21155 21318 21359 21403 21488 21528 21697 21729 21948 22028 22372 22396 22456 22782 22784 22874 22974 23076 23116 23182 23232 23234 23479 23507 23637 23696 23773 23804 23921 23953 24039 24255 24261 24306 24328 24543 24660 24678 24841 25041 25048 25107 25118 25121 25259 25323 25327 25353 25513 25644 25657 25693 25750 25832 25902 26040 26052 26145 26298 26538 26653 26758 27096 27121 27503 27703 27782 27813 27918 28133 28343 28407 28596 28862 28900 29529 31673 32101 32379 32604 32605 33002 33575 33979 34043 34049 34119 34173 34227 35249 35826 36012 36949 36971 37849 38751 38761 39214 39228 40239 40500 40652 40701 40702 40705 40920 41055 41729 42049 42184 43229 43262 43544 43867 44024 46606 46803 46854 46923 46959 47531 47754 48910 49382 50482 50483 50487 51056 53600 53684 53686 53690 53691 53692 53702 53703 54412 54482 55001 55654 56656 56657 56660 57200 57280 57284 58128" ES_PROFILE="-0.0198 -0.0360 -0.0475 -0.0800 -0.0270 0.0296 0.0888 0.1387 0.1817 0.2243 0.2499 0.2639 0.2839 0.3013 0.3022 0.3083 0.3214 0.3216 0.3293 0.3315 0.3329 0.3419 0.3472 0.3520 0.3560 0.3610 0.3653 0.3715 0.3774 0.3844 0.3916 0.3982 0.4045 0.4103 0.4129 0.4136 0.4182 0.4230 0.4293 0.4285 0.4343 0.4401 0.4443 0.4454 0.4420 0.4442 0.4460 0.4505 0.4521 0.4551 0.4578 0.4614 0.4607 0.4643 0.4668 0.4705 0.4746 0.4783 0.4809 0.4848 0.4868 0.4912 0.4954 0.4997 0.5030 0.5051 0.5089 0.5132 0.5153 0.5180 0.5195 0.5118 0.5153 0.5183 0.5198 0.5233 0.5268 0.5298 0.5296 0.5327 0.5359 0.5345 0.5362 0.5395 0.5413 0.5406 0.5377 0.5407 0.5353 0.5381 0.5406 0.5404 0.5416 0.5421 0.5398 0.5371 0.5352 0.5350 0.5367 0.5384 0.5394 0.5411 0.5406 0.5424 0.5409 0.5418 0.5381 0.5398 0.5409 0.5374 0.5394 0.5399 0.5401 0.5403 0.5416 0.5424 0.5434 0.5452 0.5429 0.5442 0.5438 0.5446 0.5450 0.5462 0.5459 0.5470 0.5472 0.5451 0.5466 0.5474 0.5485 0.5464 0.5459 0.5470 0.5457 0.5437 0.5449 0.5453 0.5464 0.5477 0.5467 0.5469 0.5481 0.5489 0.5475 0.5464 0.5474 0.5480 0.5482 0.5479 0.5478 0.5466 0.5474 0.5469 0.5453 0.5421 0.5411 0.5402 0.5352 0.5355 0.5296 0.5268 0.5260 0.5260 0.5247 0.5214 0.5182 0.5175 0.5145 0.5102 0.5097 0.4991 0.4627 0.4554 0.4507 0.4469 0.4469 0.4402 0.4305 0.4237 0.4227 0.4226 0.4215 0.4206 0.4198 0.4025 0.3927 0.3896 0.3738 0.3735 0.3586 0.3433 0.3432 0.3356 0.3354 0.3183 0.3139 0.3114 0.3106 0.3107 0.3107 0.3071 0.3048 0.2934 0.2881 0.2858 0.2681 0.2676 0.2629 0.2575 0.2548 0.2111 0.2078 0.2070 0.2058 0.2053 0.1956 0.1919 0.1723 0.1644 0.1457 0.1458 0.1458 0.1361 0.0930 0.0916 0.0917 0.0916 0.0917 0.0917 0.0916 0.0916 0.0797 0.0785 0.0698 0.0587 0.0418 0.0418 0.0418 0.0327 0.0314 0.0314 0.0171" RANK_AT_ES="25353.0000" RANK_SCORE_AT_ES="0.3389"/>
  <DTG RANKED_LIST="fpkm.rnk" TEMPLATE="sample.cls" GENESET="gene_sets.gmt#PROTEIN_DEMANNOSYLATION(GO:0036507)" ES="0.5570" NES="0.9941" NP="0.1410" FDR="0.3823" FWER="1.0000" RND_ES="0.6780 0.5195 0.5195 0.5496 0.5496 0.5570 0.5496 0.5570 0.5469 0.5570 0.6780 0.5570 0.5570 0.5570 0.5496 0.5469 0.5195 0.5195 0.5195 0.5307 0.5307 0.5195 0.5570 0.5195 0.5307 0.5570 0.5570 0.5307 0.5496 0.5570 0.5469 0.5496 0.6780 0.5570 0.6780 0.5307 0.5570 0.5496 0.5307 0.5307 0.5469 0.5469 0.5307 0.5570 0.5469 0.5570 0.5307 0.5195 0.5570 0.5469 0.5570 0.6780 0.5496 0.5307 0.5195 0.5570 0.5570 0.5307 0.5195 0.5496 0.5496 0.5570 0.5307 0.6780 0.5307 0.5496 0.6780 0.5195 0.5469 0.6780 0.5307 0.5496 0.5469 0.5570 0.5570 0.5195 0.6780 0.6780 0.5496 0.5496 0.5469 0.5570 0.5195 0.5195 0.5307 0.6780 0.5307 0.5307 0.5307 0.5469 0.6780 0.5496 0.6780 0.5496 0.5469 0.5570 0.5307 0.5195 0.6780 0.5469 0.5469 0.5570 0.5195 0.6780 0.5496 0.6780 0.5469 0.5570 0.5195 0.6780 0.5570 0.6780 0.5570 0.5570 0.6780 0.5496 0.5496 0.5195 0.5469 0.5307 0.5496 0.5570 0.5570 0.5570 0.5570 0.5469 0.5307 0.5570 0.5307 0.5496 0.5570 0.6780 0.5307 0.5307 0.5307 0.5307 0.5496 0.6780 0.6780 0.5570 0.5469 0.5570 0.5570 0.6780 0.5307 0.5570 0.6780 0.5570 0.5469 0.5469 0.5307 0.5469 0.5469 0.5496 0.5570 0.6780 0.5469 0.5496 0.5496 0.5307 0.5570 0.5469 0.5496 0.5195 0.5496 0.5496 0.6780 0.6780 0.6780 0.5307 0.5469 0.5570 0.5469 0.5570 0.5496 0.5570 0.5307 0.5570 0.5307 0.5570 0.5307 0.5307 0.5496 0.5570 0.5195 0.5307 0.5195 0.5570 0.5570 0.5469 0.5496 0.5307 0.6780 0.6780 0.5469 0.5307 0.5307 0.5496 0.5307 0.6780 0.5195 0.5195 0.5307 0.6780 0.5195 0.5307 0.5195 0.5307 0.5496 0.5307 0.5195 0.5570 0.5307 0.5195 0.5195 0.5469 0.5469 0.5469 0.5570 0.5307 0.6780 0.5496 0.6780 0.6780 0.5496 0.5469 0.5469 0.5469 0.6780 0.5195 0.5496 0.5307 0.5195 0.5195 0.5570 0.5307 0.5570 0.5496 0.6780 0.5496 0.5496 0.5496 0.6780 0.5570 0.5469 0.5570 0.5195 0.5195 0.5469 0.6780 0.5469 0.5570 0.5469 0.5469 0.5195 0.5570 0.5469 0.5570 0.5570 0.6780 0.5195 0.5496 0.5307 0.5307 0.5469 0.5469 0.5307 0.5469 0.5307 0.5307 0.5469 0.6780 0.5570 0.6780 0.5469 0.5469 0.5570 0.5469 0.5496 0.6780 0.5570 0.5307 0.5307 0.5570 0.5496 0.5496 0.5195 0.6780 0.5307 0.5570 0.5195 0.5195 0.5570 0.6780 0.5570 0.5195 0.5195 0.5195 0.5570 0.5570 0.5496 0.5570 0.5307 0.5195 0.5496 0.5570 0.5570 0.5496 0.5307 0.5195 0.6780 0.5307 0.5570 0.5469 0.5570 0.5496 0.5307 0.5195 0.6780 0.5195 0.5195 0.6780 0.5195 0.5496 0.5469 0.5496 0.5307 0.5195 0.5496 0.5195 0.5570 0.5195 0.5307 0.5307 0.6780 0.5195 0.6780 0.5195 0.5496 0.5307 0.5570 0.5307 0.5307 0.5496 0.5307 0.5195 0.5496 0.5195 0.5496 0.6780 0.5496 0.5307 0.5496 0.6780 0.6780 0.6780 0.5496 0.5195 0.5570 0.5307 0.5570 0.5570 0.5570 0.5195 0.5307 0.5195 0.5469 0.5496 0.5570 0.5195 0.5570 0.5469 0.5195 0.5195 0.5570 0.5570 0.5195 0.5307 0.5469 0.5570 0.5469 0.5496 0.5469 0.5195 0.5195 0.5195 0.5469 0.5570 0.5307 0.6780 0.6780 0.5496 0.5469 0.5469 0.5496 0.5570 0.5570 0.5496 0.5496 0.5496 0.5195 0.5469 0.5570 0.5307 0.5307 0.5195 0.5195 0.5195 0.5195 0.5195 0.6780 0.5570 0.5195 0.5195 0.5469 0.5469 0.6780 0.5195 0.5195 0.5570 0.5307 0.5469 0.5570 0.5195 0.5496 0.6780 0.5469 0.6780 0.5195 0.5570 0.5195 0.5469 0.5570 0.6780 0.6780 0.5570 0.6780 0.5307 0.5195 0.6780 0.5195 0.5496 0.5195 0.5195 0.5570 0.5570 0.5307 0.5195 0.5496 0.6780 0.5469 0.5496 0.5570 0.5195 0.6780 0.5496 0.5469 0.5496 0.5307 0.5307 0.5469 0.5496 0.5307 0.5570 0.5496 0.5570 0.5195 0.5307 0.5570 0.5469 0.5469 0.5570 0.5469 0.5307 0.5469 0.5307 0.5570 0.5195 0.5195 0.5570 0.5570 0.6780 0.5195 0.5570 0.5195 0.5307 0.5496 0.5195 0.5570 0.5307 0.5570 0.5570 0.5195 0.5195 0.5496 0.5469 0.5195 0.5195 0.6780 0.5469 0.5469 0.5496 0.5469 0.5469 0.6780 0.5469 0.5469 0.5307 0.5570 0.5570 0.5195 0.5469 0.5307 0.5195 0.5496 0.5570 0.5570 0.5469 0.5570 0.5496 0.6780 0.5307 0.5570 0.5307 0.5570 0.5469 0.5307 0.5195 0.5570 0.5570 0.5570 0.5195 0.5496 0.5496 0.5496 0.5469 0.5195 0.5496 0.5496 0.5496 0.5496 0.5496 0.6780 0.6780 0.5469 0.6780 0.6780 0.5307 0.5469 0.6780 0.6780 0.5496 0.6780 0.5570 0.5496 0.5195 0.5307 0.6780 0.6780 0.5469 0.5496 0.5570 0.5469 0.5469 0.5307 0.5469 0.5496 0.5195 0.5307 0.5195 0.5496 0.5570 0.5496 0.5195 0.5496 0.5496 0.5570 0.5195 0.5570 0.5195 0.6780 0.5195 0.5307 0.5307 0.5469 0.6780 0.6780 0.5570 0.5496 0.5195 0.5496 0.5307 0.5469 0.5496 0.5469 0.5307 0.5469 0.6780 0.5195 0.5496 0.5570 0.5307 0.5496 0.5496 0.6780 0.5307 0.5469 0.5570 0.5496 0.5570 0.5195 0.5307 0.5496 0.5469 0.6780 0.5570 0.5195 0.5496 0.5469 0.6780 0.5195 0.5496 0.5570 0.5195 0.5195 0.5469 0.6780 0.6780 0.5570 0.5307 0.5469 0.6780 0.6780 0.6780 0.5307 0.5195 0.5496 0.6780 0.5496 0.5496 0.5307 0.6780 0.5570 0.5469 0.5570 0.5570 0.5570 0.5195 0.5307 0.5496 0.5307 0.5469 0.6780 0.5307 0.5307 0.5195 0.5496 0.5469 0.5469 0.5195 0.6780 0.5469 0.5570 0.5570 0.5570 0.5195 0.5307 0.5570 0.5469 0.5496 0.6780 0.5496 0.5496 0.5570 0.5469 0.5307 0.5496 0.5307 0.5570 0.5307 0.5469 0.5496 0.5496 0.5496 0.5307 0.5570 0.5469 0.5570 0.5570 0.5570 0.5469 0.5496 0.5496 0.5469 0.6780 0.5496 0.5195 0.5570 0.5469 0.5496 0.5469 0.5307 0.5570 0.5570 0.5570 0.6780 0.5469 0.5469 0.5469 0.5496 0.5195 0.5469 0.5195 0.5469 0.5496 0.5496 0.5195 0.5496 0.5195 0.5469 0.5469 0.5469 0.5496 0.5195 0.5469 0.5195 0.6780 0.5570 0.5570 0.5570 0.5496 0.6780 0.5469 0.5570 0.5307 0.5469 0.5195 0.5469 0.5307 0.5570 0.6780 0.5307 0.5307 0.6780 0.5195 0.5469 0.5307 0.5570 0.5496 0.5307 0.5496 0.5469 0.5496 0.6780 0.6780 0.5195 0.5307 0.5195 0.5570 0.5307 0.5195 0.5195 0.5195 0.5496 0.5195 0.5307 0.5570 0.5307 0.6780 0.5496 0.5195 0.5496 0.5307 0.6780 0.5307 0.5195 0.6780 0.5195 0.5307 0.5469 0.5570 0.5496 0.5469 0.5307 0.5496 0.5307 0.5496 0.5307 0.5496 0.5469 0.5570 0.5570 0.5496 0.5496 0.5469 0.5195 0.5195 0.5307 0.5195 0.5195 0.5570 0.6780 0.5307 0.5307 0.5496 0.5570 0.5469 0.6780 0.6780 0.5195 0.5195 0.5469 0.6780 0.5307 0.5195 0.6780 0.5496 0.6780 0.5469 0.6780 0.5195 0.5307 0.5496 0.5469 0.6780 0.5469 0.5195 0.5307 0.5307 0.5469 0.5307 0.6780 0.5307 0.5307 0.6780 0.5195 0.5469 0.5469 0.5469 0.5307 0.5195 0.5195 0.5570 0.5307 0.5307 0.5307 0.5496 0.5496 0.5469 0.5195 0.5307 0.5195 0.5496 0.5570 0.5496 0.5570 0.5469 0.5307 0.5570 0.5307 0.5307 0.5496 0.5195 0.5195 0.6780 0.5469 0.5307 0.5570 0.6780 0.5496 0.5496 0.5496 0.5307 0.5307 0.5195 0.5307 0.5469 0.5469 0.5570 0.5469 0.5195 0.5469 0.6780 0.5469 0.5469 0.5307 0.5496 0.5307 0.5496 0.5469 0.5570 0.5195 0.5469 0.5469 0.6780 0.6780 0.5570 0.5307 0.5307 0.5195 0.5496 0.5307 0.6780 0.6780 0.5307 0.5469 0.5570 0.5195 0.5570 0.5496 0.5195 0.6780 0.6780 0.6780 0.5570 0.5496 0.5307 0.5496 0.5496 0.5469 0.5307 0.6780 0.5496 0.5195 0.6780 0.5570 0.5469 0.5307 0.5195 0.5496 0.5570 0.6780 0.6780 0.6780 0.5307 0.5570 0.6780 0.6780 0.5496 0.5496 0.5307 0.5469 0.5469 0.5195 0.5469 0.5469 0.5195 0.5195 0.5469 0.5469 0.5496 0.5469 0.5496 0.5307 0.5570 0.5570 0.5195 0.5469 0.6780 0.5469 0.5570 0.5307 0.5307 0.5307 0.5195 0.5307 0.6780 0.5570 0.6780 0.5195 0.5496 0.5469 0.5469 0.5496 0.5307 0.5195 0.5496 0.5570 0.6780 0.5469 0.5469 0.5195 0.5195 0.5570 0.5570 0.5307 0.5469 0.5469 0.5496 0.5469 0.6780 0.6780 0.5570 0.5307 0.5307 0.5307 0.5570 0.5469 0.5469 0.6780" HIT_INDICES="9318 11976 15330 15394 15619 15779 16222 16401 16724 16796 17159 17843 19007 19096 19834 20142 20333 20880 23234 24557 24637 25007 26040 26213" ES_PROFILE="-0.0111 0.0291 0.0268 0.0795 0.1282 0.1770 0.2184 0.2635 0.3044 0.3493 0.3872 0.4162 0.4317 0.4649 0.4846 0.5105 0.5376 0.5570 0.5376 0.5314 0.5460 0.5547 0.5487 0.5569" RANK_AT_ES="20880.0000" RANK_SCORE_AT_ES="0.7006"/>
  <DTG RANKED_LIST="fpkm.rnk" TEMPLATE="sample.cls" GENESET="gene_sets.gmt#PROTEIN_ALPHA_1_2_DEMANNOSYLATION(GO:0036508)" ES="0.5570" NES="0.9941" NP="0.1410" FDR="0.3822" FWER="1.0000" RND_ES="0.6780 0.5195 0.5195 0.5496 0.5496 0.5570 0.5496 0.5570 0.5469 0.5570 0.6780 0.5570 0.5570 0.5570 0.5496 0.5469 0.5195 0.5195 0.5195 0.5307 0.5307 0.5195 0.5570 0.5195 0.5307 0.5570 0.5570 0.5307 0.5496 0.5570 0.5469 0.5496 0.6780 0.5570 0.6780 0.5307 0.5570 0.5496 0.5307 0.5307 0.5469 0.5469 0.5307 0.5570 0.5469 0.5570 0.5307 0.5195 0.5570 0.5469 0.5570 0.6780 0.5496 0.5307 0.5195 0.5570 0.5570 0.5307 0.5195 0.5496 0.5496 0.5570 0.5307 0.6780 0.5307 0.5496 0.6780 0.5195 0.5469 0.6780 0.5307 0.5496 0.5469 0.5570 0.5570 0.5195 0.6780 0.6780 0.5496 0.5496 0.5469 0.5570 0.5195 0.5195 0.5307 0.6780 0.5307 0.5307 0.5307 0.5469 0.6780 0.5496 0.6780 0.5496 0.5469 0.5570 0.5307 0.5195 0.6780 0.5469 0.5469 0.5570 0.5195 0.6780 0.5496 0.6780 0.5469 0.5570 0.5195 0.6780 0.5570 0.6780 0.5570 0.5570 0.6780 0.5496 0.5496 0.5195 0.5469 0.5307 0.5496 0.5570 0.5570 0.5570 0.5570 0.5469 0.5307 0.5570 0.5307 0.5496 0.5570 0.6780 0.5307 0.5307 0.5307 0.5307 0.5496 0.6780 0.6780 0.5570 0.5469 0.5570 0.5570 0.6780 0.5307 0.5570 0.6780 0.5570 0.5469 0.5469 0.5307 0.5469 0.5469 0.5496 0.5570 0.6780 0.5469 0.5496 0.5496 0.5307 0.5570 0.5469 0.5496 0.5195 0.5496 0.5496 0.6780 0.6780 0.6780 0.5307 0.5469 0.5570 0.5469 0.5570 0.5496 0.5570 0.5307 0.5570 0.5307 0.5570 0.5307 0.5307 0.5496 0.5570 0.5195 0.5307 0.5195 0.5570 0.5570 0.5469 0.5496 0.5307 0.6780 0.6780 0.5469 0.5307 0.5307 0.5496 0.5307 0.6780 0.5195 0.5195 0.5307 0.6780 0.5195 0.5307 0.5195 0.5307 0.5496 0.5307 0.5195 0.5570 0.5307 0.5195 0.5195 0.5469 0.5469 0.5469 0.5570 0.5307 0.6780 0.5496 0.6780 0.6780 0.5496 0.5469 0.5469 0.5469 0.6780 0.5195 0.5496 0.5307 0.5195 0.5195 0.5570 0.5307 0.5570 0.5496 0.6780 0.5496 0.5496 0.5496 0.6780 0.5570 0.5469 0.5570 0.5195 0.5195 0.5469 0.6780 0.5469 0.5570 0.5469 0.5469 0.5195 0.5570 0.5469 0.5570 0.5570 0.6780 0.5195 0.5496 0.5307 0.5307 0.5469 0.5469 0.5307 0.5469 0.5307 0.5307 0.5469 0.6780 0.5570 0.6780 0.5469 0.5469 0.5570 0.5469 0.5496 0.6780 0.5570 0.5307 0.5307 0.5570 0.5496 0.5496 0.5195 0.6780 0.5307 0.5570 0.5195 0.5195 0.5570 0.6780 0.5570 0.5195 0.5195 0.5195 0.5570 0.5570 0.5496 0.5570 0.5307 0.5195 0.5496 0.5570 0.5570 0.5496 0.5307 0.5195 0.6780 0.5307 0.5570 0.5469 0.5570 0.5496 0.5307 0.5195 0.6780 0.5195 0.5195 0.6780 0.5195 0.5496 0.5469 0.5496 0.5307 0.5195 0.5496 0.5195 0.5570 0.5195 0.5307 0.5307 0.6780 0.5195 0.6780 0.5195 0.5496 0.5307 0.5570 0.5307 0.5307 0.5496 0.5307 0.5195 0.5496 0.5195 0.5496 0.6780 0.5496 0.5307 0.5496 0.6780 0.6780 0.6780 0.5496 0.5195 0.5570 0.5307 0.5570 0.5570 0.5570 0.5195 0.5307 0.5195 0.5469 0.5496 0.5570 0.5195 0.5570 0.5469 0.5195 0.5195 0.5570 0.5570 0.5195 0.5307 0.5469 0.5570 0.5469 0.5496 0.5469 0.5195 0.5195 0.5195 0.5469 0.5570 0.5307 0.6780 0.6780 0.5496 0.5469 0.5469 0.5496 0.5570 0.5570 0.5496 0.5496 0.5496 0.5195 0.5469 0.5570 0.5307 0.5307 0.5195 0.5195 0.5195 0.5195 0.5195 0.6780 0.5570 0.5195 0.5195 0.5469 0.5469 0.6780 0.5195 0.5195 0.5570 0.5307 0.5469 0.5570 0.5195 0.5496 0.6780 0.5469 0.6780 0.5195 0.5570 0.5195 0.5469 0.5570 0.6780 0.6780 0.5570 0.6780 0.5307 0.5195 0.6780 0.5195 0.5496 0.5195 0.5195 0.5570 0.5570 0.5307 0.5195 0.5496 0.6780 0.5469 0.5496 0.5570 0.5195 0.6780 0.5496 0.5469 0.5496 0.5307 0.5307 0.5469 0.5496 0.5307 0.5570 0.5496 0.5570 0.5195 0.5307 0.5570 0.5469 0.5469 0.5570 0.5469 0.5307 0.5469 0.5307 0.5570 0.5195 0.5195 0.5570 0.5570 0.6780 0.5195 0.5570 0.5195 0.5307 0.5496 0.5195 0.5570 0.5307 0.5570 0.5570 0.5195 0.5195 0.5496 0.5469 0.5195 0.5195 0.6780 0.5469 0.5469 0.5496 0.5469 0.5469 0.6780 0.5469 0.5469 0.5307 0.5570 0.5570 0.5195 0.5469 0.5307 0.5195 0.5496 0.5570 0.5570 0.5469 0.5570 0.5496 0.6780 0.5307 0.5570 0.5307 0.5570 0.5469 0.5307 0.5195 0.5570 0.5570 0.5570 0.5195 0.5496 0.5496 0.5496 0.5469 0.5195 0.5496 0.5496 0.5496 0.5496 0.5496 0.6780 0.6780 0.5469 0.6780 0.6780 0.5307 0.5469 0.6780 0.6780 0.5496 0.6780 0.5570 0.5496 0.5195 0.5307 0.6780 0.6780 0.5469 0.5496 0.5570 0.5469 0.5469 0.5307 0.5469 0.5496 0.5195 0.5307 0.5195 0.5496 0.5570 0.5496 0.5195 0.5496 0.5496 0.5570 0.5195 0.5570 0.5195 0.6780 0.5195 0.5307 0.5307 0.5469 0.6780 0.6780 0.5570 0.5496 0.5195 0.5496 0.5307 0.5469 0.5496 0.5469 0.5307 0.5469 0.6780 0.5195 0.5496 0.5570 0.5307 0.5496 0.5496 0.6780 0.5307 0.5469 0.5570 0.5496 0.5570 0.5195 0.5307 0.5496 0.5469 0.6780 0.5570 0.5195 0.5496 0.5469 0.6780 0.5195 0.5496 0.5570 0.5195 0.5195 0.5469 0.6780 0.6780 0.5570 0.5307 0.5469 0.6780 0.6780 0.6780 0.5307 0.5195 0.5496 0.6780 0.5496 0.5496 0.5307 0.6780 0.5570 0.5469 0.5570 0.5570 0.5570 0.5195 0.5307 0.5496 0.5307 0.5469 0.6780 0.5307 0.5307 0.5195 0.5496 0.5469 0.5469 0.5195 0.6780 0.5469 0.5570 0.5570 0.5570 0.5195 0.5307 0.5570 0.5469 0.5496 0.6780 0.5496 0.5496 0.5570 0.5469 0.5307 0.5496 0.5307 0.5570 0.5307 0.5469 0.5496 0.5496 0.5496 0.5307 0.5570 0.5469 0.5570 0.5570 0.5570 0.5469 0.5496 0.5496 0.5469 0.6780 0.5496 0.5195 0.5570 0.5469 0.5496 0.5469 0.5307 0.5570 0.5570 0.5570 0.6780 0.5469 0.5469 0.5469 0.5496 0.5195 0.5469 0.5195 0.5469 0.5496 0.5496 0.5195 0.5496 0.5195 0.5469 0.5469 0.5469 0.5496 0.5195 0.5469 0.5195 0.6780 0.5570 0.5570 0.5570 0.5496 0.6780 0.5469 0.5570 0.5307 0.5469 0.5195 0.5469 0.5307 0.5570 0.6780 0.5307 0.5307 0.6780 0.5195 0.5469 0.5307 0.5570 0.5496 0.5307 0.5496 0.5469 0.5496 0.6780 0.6780 0.5195 0.5307 0.5195 0.5570 0.5307 0.5195 0.5195 0.5195 0.5496 0.5195 0.5307 0.5570 0.5307 0.6780 0.5496 0.5195 0.5496 0.5307 0.6780 0.5307 0.5195 0.6780 0.5195 0.5307 0.5469 0.5570 0.5496 0.5469 0.5307 0.5496 0.5307 0.5496 0.5307 0.5496 0.5469 0.5570 0.5570 0.5496 0.5496 0.5469 0.5195 0.5195 0.5307 0.5195 0.5195 0.5570 0.6780 0.5307 0.5307 0.5496 0.5570 0.5469 0.6780 0.6780 0.5195 0.5195 0.5469 0.6780 0.5307 0.5195 0.6780 0.5496 0.6780 0.5469 0.6780 0.5195 0.5307 0.5496 0.5469 0.6780 0.5469 0.5195 0.5307 0.5307 0.5469 0.5307 0.6780 0.5307 0.5307 0.6780 0.5195 0.5469 0.5469 0.5469 0.5307 0.5195 0.5195 0.5570 0.5307 0.5307 0.5307 0.5496 0.5496 0.5469 0.5195 0.5307 0.5195 0.5496 0.5570 0.5496 0.5570 0.5469 0.5307 0.5570 0.5307 0.5307 0.5496 0.5195 0.5195 0.6780 0.5469 0.5307 0.5570 0.6780 0.5496 0.5496 0.5496 0.5307 0.5307 0.5195 0.5307 0.5469 0.5469 0.5570 0.5469 0.5195 0.5469 0.6780 0.5469 0.5469 0.5307 0.5496 0.5307 0.5496 0.5469 0.5570 0.5195 0.5469 0.5469 0.6780 0.6780 0.5570 0.5307 0.5307 0.5195 0.5496 0.5307 0.6780 0.6780 0.5307 0.5469 0.5570 0.5195 0.5570 0.5496 0.5195 0.6780 0.6780 0.6780 0.5570 0.5496 0.5307 0.5496 0.5496 0.5469 0.5307 0.6780 0.5496 0.5195 0.6780 0.5570 0.5469 0.5307 0.5195 0.5496 0.5570 0.6780 0.6780 0.6780 0.5307 0.5570 0.6780 0.6780 0.5496 0.5496 0.5307 0.5469 0.5469 0.5195 0.5469 0.5469 0.5195 0.5195 0.5469 0.5469 0.5496 0.5469 0.5496 0.5307 0.5570 0.5570 0.5195 0.5469 0.6780 0.5469 0.5570 0.5307 0.5307 0.5307 0.5195 0.5307 0.6780 0.5570 0.6780 0.5195 0.5496 0.5469 0.5469 0.5496 0.5307 0.5195 0.5496 0.5570 0.6780 0.5469 0.5469 0.5195 0.5195 0.5570 0.5570 0.5307 0.5469 0.5469 0.5496 0.5469 0.6780 0.6780 0.5570 0.5307 0.5307 0.5307 0.5570 0.5469 0.5469 0.6780" HIT_INDICES="9318 11976 15330 15394 15619 15779 16222 16401 16724 16796 17159 17843 19007 19096 19834 20142 20333 20880 23234 24557 24637 25007 26040 26213" ES_PROFILE="-0.0111 0.0291 0.0268 0.0795 0.1282 0.1770 0.2184 0.2635 0.3044 0.3493 0.3872 0.4162 0.4317 0.4649 0.4846 0.5105 0.5376 0.5570 0.5376 0.5314 0.5460 0.5547 0.5487 0.5569" RANK_AT_ES="20880.0000" RANK_SCORE_AT_ES="0.7006"/>
  <DTG RANKED_LIST="fpkm.rnk" TEMPLATE="sample.cls" GENESET="gene_sets.gmt#NUCLEAR_EXPORT(GO:0051168)" ES="0.5978" NES="0.9941" NP="0.1410" FDR="0.3822" FWER="1.0000" RND_ES="0.8818 0.5450 0.5450 0.5469 0.5469 0.5978 0.5469 0.5978 0.5446 0.5978 0.8818 0.5978 0.5978 0.5978 0.5469 0.5446 0.5450 0.5450 0.5450 0.5385 0.5385 0.5450 0.5978 0.5450 0.5385 0.5978 0.5978 0.5385 0.5469 0.5978 0.5446 0.5469 0.8818 0.5978 0.8818 0.5385 0.5978 0.5469 0.5385 0.5385 0.5446 0.5446 0.5385 0.5978 0.5446 0.5978 0.5385 0.5450 0.5978 0.5446 0.5978 0.8818 0.5469 0.5385 0.5450 0.5978 0.5978 0.5385 0.5450 0.5469 0.5469 0.5978 0.5385 0.8818 0.5385 0.5469 0.8818 0.5450 0.5446 0.8818 0.5385 0.5469 0.5446 0.5978 0.5978 0.5450 0.8818 0.8818 0.5469 0.5469 0.5446 0.5978 0.5450 0.5450 0.5385 0.8818 0.5385 0.5385 0.5385 0.5446 0.8818 0.5469 0.8818 0.5469 0.5446 0.5978 0.5385 0.5450 0.8818 0.5446 0.5446 0.5978 0.5450 0.8818 0.5469 0.8818 0.5446 0.5978 0.5450 0.8818 0.5978 0.8818 0.5978 0.5978 0.8818 0.5469 0.5469 0.5450 0.5446 0.5385 0.5469 0.5978 0.5978 0.5978 0.5978 0.5446 0.5385 0.5978 0.5385 0.5469 0.5978 0.8818 0.5385 0.5385 0.5385 0.5385 0.5469 0.8818 0.8818 0.5978 0.5446 0.5978 0.5978 0.8818 0.5385 0.5978 0.8818 0.5978 0.5446 0.5446 0.5385 0.5446 0.5446 0.5469 0.5978 0.8818 0.5446 0.5469 0.5469 0.5385 0.5978 0.5446 0.5469 0.5450 0.5469 0.5469 0.8818 0.8818 0.8818 0.5385 0.5446 0.5978 0.5446 0.5978 0.5469 0.5978 0.5385 0.5978 0.5385 0.5978 0.5385 0.5385 0.5469 0.5978 0.5450 0.5385 0.5450 0.5978 0.5978 0.5446 0.5469 0.5385 0.8818 0.8818 0.5446 0.5385 0.5385 0.5469 0.5385 0.8818 0.5450 0.5450 0.5385 0.8818 0.5450 0.5385 0.5450 0.5385 0.5469 0.5385 0.5450 0.5978 0.5385 0.5450 0.5450 0.5446 0.5446 0.5446 0.5978 0.5385 0.8818 0.5469 0.8818 0.8818 0.5469 0.5446 0.5446 0.5446 0.8818 0.5450 0.5469 0.5385 0.5450 0.5450 0.5978 0.5385 0.5978 0.5469 0.8818 0.5469 0.5469 0.5469 0.8818 0.5978 0.5446 0.5978 0.5450 0.5450 0.5446 0.8818 0.5446 0.5978 0.5446 0.5446 0.5450 0.5978 0.5446 0.5978 0.5978 0.8818 0.5450 0.5469 0.5385 0.5385 0.5446 0.5446 0.5385 0.5446 0.5385 0.5385 0.5446 0.8818 0.5978 0.8818 0.5446 0.5446 0.5978 0.5446 0.5469 0.8818 0.5978 0.5385 0.5385 0.5978 0.5469 0.5469 0.5450 0.8818 0.5385 0.5978 0.5450 0.5450 0.5978 0.8818 0.5978 0.5450 0.5450 0.5450 0.5978 0.5978 0.5469 0.5978 0.5385 0.5450 0.5469 0.5978 0.5978 0.5469 0.5385 0.5450 0.8818 0.5385 0.5978 0.5446 0.5978 0.5469 0.5385 0.5450 0.8818 0.5450 0.5450 0.8818 0.5450 0.5469 0.5446 0.5469 0.5385 0.5450 0.5469 0.5450 0.5978 0.5450 0.5385 0.5385 0.8818 0.5450 0.8818 0.5450 0.5469 0.5385 0.5978 0.5385 0.5385 0.5469 0.5385 0.5450 0.5469 0.5450 0.5469 0.8818 0.5469 0.5385 0.5469 0.8818 0.8818 0.8818 0.5469 0.5450 0.5978 0.5385 0.5978 0.5978 0.5978 0.5450 0.5385 0.5450 0.5446 0.5469 0.5978 0.5450 0.5978 0.5446 0.5450 0.5450 0.5978 0.5978 0.5450 0.5385 0.5446 0.5978 0.5446 0.5469 0.5446 0.5450 0.5450 0.5450 0.5446 0.5978 0.5385 0.8818 0.8818 0.5469 0.5446 0.5446 0.5469 0.5978 0.5978 0.5469 0.5469 0.5469 0.5450 0.5446 0.5978 0.5385 0.5385 0.5450 0.5450 0.5450 0.5450 0.5450 0.8818 0.5978 0.5450 0.5450 0.5446 0.5446 0.8818 0.5450 0.5450 0.5978 0.5385 0.5446 0.5978 0.5450 0.5469 0.8818 0.5446 0.8818 0.5450 0.5978 0.5450 0.5446 0.5978 0.8818 0.8818 0.5978 0.8818 0.5385 0.5450 0.8818 0.5450 0.5469 0.5450 0.5450 0.5978 0.5978 0.5385 0.5450 0.5469 0.8818 0.5446 0.5469 0.5978 0.5450 0.8818 0.5469 0.5446 0.5469 0.5385 0.5385 0.5446 0.5469 0.5385 0.5978 0.5469 0.5978 0.5450 0.5385 0.5978 0.5446 0.5446 0.5978 0.5446 0.5385 0.5446 0.5385 0.5978 0.5450 0.5450 0.5978 0.5978 0.8818 0.5450 0.5978 0.5450 0.5385 0.5469 0.5450 0.5978 0.5385 0.5978 0.5978 0.5450 0.5450 0.5469 0.5446 0.5450 0.5450 0.8818 0.5446 0.5446 0.5469 0.5446 0.5446 0.8818 0.5446 0.5446 0.5385 0.5978 0.5978 0.5450 0.5446 0.5385 0.5450 0.5469 0.5978 0.5978 0.5446 0.5978 0.5469 0.8818 0.5385 0.5978 0.5385 0.5978 0.5446 0.5385 0.5450 0.5978 0.5978 0.5978 0.5450 0.5469 0.5469 0.5469 0.5446 0.5450 0.5469 0.5469 0.5469 0.5469 0.5469 0.8818 0.8818 0.5446 0.8818 0.8818 0.5385 0.5446 0.8818 0.8818 0.5469 0.8818 0.5978 0.5469 0.5450 0.5385 0.8818 0.8818 0.5446 0.5469 0.5978 0.5446 0.5446 0.5385 0.5446 0.5469 0.5450 0.5385 0.5450 0.5469 0.5978 0.5469 0.5450 0.5469 0.5469 0.5978 0.5450 0.5978 0.5450 0.8818 0.5450 0.5385 0.5385 0.5446 0.8818 0.8818 0.5978 0.5469 0.5450 0.5469 0.5385 0.5446 0.5469 0.5446 0.5385 0.5446 0.8818 0.5450 0.5469 0.5978 0.5385 0.5469 0.5469 0.8818 0.5385 0.5446 0.5978 0.5469 0.5978 0.5450 0.5385 0.5469 0.5446 0.8818 0.5978 0.5450 0.5469 0.5446 0.8818 0.5450 0.5469 0.5978 0.5450 0.5450 0.5446 0.8818 0.8818 0.5978 0.5385 0.5446 0.8818 0.8818 0.8818 0.5385 0.5450 0.5469 0.8818 0.5469 0.5469 0.5385 0.8818 0.5978 0.5446 0.5978 0.5978 0.5978 0.5450 0.5385 0.5469 0.5385 0.5446 0.8818 0.5385 0.5385 0.5450 0.5469 0.5446 0.5446 0.5450 0.8818 0.5446 0.5978 0.5978 0.5978 0.5450 0.5385 0.5978 0.5446 0.5469 0.8818 0.5469 0.5469 0.5978 0.5446 0.5385 0.5469 0.5385 0.5978 0.5385 0.5446 0.5469 0.5469 0.5469 0.5385 0.5978 0.5446 0.5978 0.5978 0.5978 0.5446 0.5469 0.5469 0.5446 0.8818 0.5469 0.5450 0.5978 0.5446 0.5469 0.5446 0.5385 0.5978 0.5978 0.5978 0.8818 0.5446 0.5446 0.5446 0.5469 0.5450 0.5446 0.5450 0.5446 0.5469 0.5469 0.5450 0.5469 0.5450 0.5446 0.5446 0.5446 0.5469 0.5450 0.5446 0.5450 0.8818 0.5978 0.5978 0.5978 0.5469 0.8818 0.5446 0.5978 0.5385 0.5446 0.5450 0.5446 0.5385 0.5978 0.8818 0.5385 0.5385 0.8818 0.5450 0.5446 0.5385 0.5978 0.5469 0.5385 0.5469 0.5446 0.5469 0.8818 0.8818 0.5450 0.5385 0.5450 0.5978 0.5385 0.5450 0.5450 0.5450 0.5469 0.5450 0.5385 0.5978 0.5385 0.8818 0.5469 0.5450 0.5469 0.5385 0.8818 0.5385 0.5450 0.8818 0.5450 0.5385 0.5446 0.5978 0.5469 0.5446 0.5385 0.5469 0.5385 0.5469 0.5385 0.5469 0.5446 0.5978 0.5978 0.5469 0.5469 0.5446 0.5450 0.5450 0.5385 0.5450 0.5450 0.5978 0.8818 0.5385 0.5385 0.5469 0.5978 0.5446 0.8818 0.8818 0.5450 0.5450 0.5446 0.8818 0.5385 0.5450 0.8818 0.5469 0.8818 0.5446 0.8818 0.5450 0.5385 0.5469 0.5446 0.8818 0.5446 0.5450 0.5385 0.5385 0.5446 0.5385 0.8818 0.5385 0.5385 0.8818 0.5450 0.5446 0.5446 0.5446 0.5385 0.5450 0.5450 0.5978 0.5385 0.5385 0.5385 0.5469 0.5469 0.5446 0.5450 0.5385 0.5450 0.5469 0.5978 0.5469 0.5978 0.5446 0.5385 0.5978 0.5385 0.5385 0.5469 0.5450 0.5450 0.8818 0.5446 0.5385 0.5978 0.8818 0.5469 0.5469 0.5469 0.5385 0.5385 0.5450 0.5385 0.5446 0.5446 0.5978 0.5446 0.5450 0.5446 0.8818 0.5446 0.5446 0.5385 0.5469 0.5385 0.5469 0.5446 0.5978 0.5450 0.5446 0.5446 0.8818 0.8818 0.5978 0.5385 0.5385 0.5450 0.5469 0.5385 0.8818 0.8818 0.5385 0.5446 0.5978 0.5450 0.5978 0.5469 0.5450 0.8818 0.8818 0.8818 0.5978 0.5469 0.5385 0.5469 0.5469 0.5446 0.5385 0.8818 0.5469 0.5450 0.8818 0.5978 0.5446 0.5385 0.5450 0.5469 0.5978 0.8818 0.8818 0.8818 0.5385 0.5978 0.8818 0.8818 0.5469 0.5469 0.5385 0.5446 0.5446 0.5450 0.5446 0.5446 0.5450 0.5450 0.5446 0.5446 0.5469 0.5446 0.5469 0.5385 0.5978 0.5978 0.5450 0.5446 0.8818 0.5446 0.5978 0.5385 0.5385 0.5385 0.5450 0.5385 0.8818 0.5978 0.8818 0.5450 0.5469 0.5446 0.5446 0.5469 0.5385 0.5450 0.5469 0.5978 0.8818 0.5446 0.5446 0.5450 0.5450 0.5978 0.5978 0.5385 0.5446 0.5446 0.5469 0.5446 0.8818 0.8818 0.5978 0.5385 0.5385 0.5385 0.5978 0.5446 0.5446 0.8818" HIT_INDICES="240 792 2451 5627 6933 7005 7562 7806 7953 8071 8123 8289 8534 8541 8632 8728 8807 8903 8934 9145 9250 9639 9909 10014 10239 10445 10507 10556 10758 10952 11101 11140 11296 11381 11506 11586 11682 11765 11855 12069 12078 12126 12231 12326 12371 12376 12392 12420 12429 12449 12457 12465 12544 12629 12691 12928 12935 13004 13022 13043 13058 13303 13350 13420 13431 13522 13562 13647 13738 13818 13826 13832 14148 14238 14304 14334 14492 14643 14655 14685 14786 14921 15185 15229 15297 15435 15553 15569 15725 15783 15881 15941 15943 16030 16036 16178 16200 16305 16433 16435 16479 16538 16628 16662 16670 16723 16831 16946 17026 17160 17228 17258 17378 17443 17483 17526 17669 17908 17922 17977 18009 18197 18229 18268 18525 18552 18714 18767 18775 18871 18919 19008 19092 19220 19273 19278 19336 19487 19571 19864 19943 20046 20226 20253 20302 20557 20653 20666 20669 20675 21045 21194 21256 21347 21484 21594 21632 21709 21791 21805 22046 22050 22062 22194 22365 22647 22806 23103 23262 23405 23692 24140 24191 24436 24639 24686 24978 25055 25080 25125 25784 26053 26110 26286 26287 27743 29341 29724 30351 31134 31897 37482 39594 46249 48567 51839 52563 57446" ES_PROFILE="-0.0040 -0.0134 -0.0415 -0.0953 -0.0776 -0.0414 -0.0274 -0.0109 0.0057 0.0217 0.0386 0.0524 0.0635 0.0785 0.0916 0.1041 0.1164 0.1281 0.1408 0.1496 0.1599 0.1641 0.1696 0.1776 0.1832 0.1887 0.1965 0.2044 0.2095 0.2143 0.2198 0.2270 0.2321 0.2383 0.2437 0.2497 0.2554 0.2612 0.2667 0.2699 0.2765 0.2824 0.2873 0.2922 0.2979 0.3043 0.3105 0.3165 0.3228 0.3288 0.3351 0.3413 0.3463 0.3511 0.3562 0.3581 0.3640 0.3687 0.3743 0.3798 0.3854 0.3869 0.3917 0.3960 0.4014 0.4053 0.4101 0.4141 0.4179 0.4218 0.4270 0.4322 0.4320 0.4355 0.4394 0.4439 0.4461 0.4484 0.4530 0.4573 0.4603 0.4627 0.4627 0.4664 0.4696 0.4716 0.4739 0.4779 0.4795 0.4827 0.4851 0.4882 0.4923 0.4949 0.4988 0.5004 0.5040 0.5062 0.5079 0.5118 0.5149 0.5177 0.5200 0.5232 0.5269 0.5298 0.5316 0.5334 0.5357 0.5370 0.5393 0.5424 0.5438 0.5462 0.5489 0.5516 0.5525 0.5518 0.5548 0.5571 0.5598 0.5597 0.5623 0.5648 0.5634 0.5660 0.5662 0.5682 0.5710 0.5723 0.5744 0.5757 0.5771 0.5777 0.5796 0.5823 0.5840 0.5842 0.5855 0.5831 0.5843 0.5852 0.5846 0.5866 0.5883 0.5864 0.5872 0.5893 0.5917 0.5940 0.5900 0.5897 0.5909 0.5915 0.5913 0.5915 0.5930 0.5937 0.5944 0.5962 0.5941 0.5960 0.5978 0.5975 0.5965 0.5935 0.5926 0.5893 0.5882 0.5874 0.5841 0.5779 0.5785 0.5757 0.5735 0.5740 0.5703 0.5702 0.5710 0.5714 0.5613 0.5576 0.5576 0.5555 0.5564 0.5322 0.5051 0.4986 0.4880 0.4747 0.4618 0.3671 0.3313 0.2184 0.1792 0.1237 0.1115 0.0287" RANK_AT_ES="22062.0000" RANK_SCORE_AT_ES="0.5929"/>
  <DTG RANKED_LIST="fpkm.rnk" TEMPLATE="sample.cls" GENESET="gene_sets.gmt#RESPONSE_TO_CORTICOSTERONE(GO:0051412)" ES="0.6276" NES="0.9941" NP="0.3100" FDR="0.3822" FWER="1.0000" RND_ES="0.8956 0.4921 0.4921 0.6027 0.6027 0.6276 0.6027 0.6276 0.6812 0.6276 0.8956 0.6276 0.6276 0.6276 0.6027 0.6812 0.4921 0.4921 0.4921 0.5331 0.5331 0.4921 0.6276 0.4921 0.5331 0.6276 0.6276 0.5331 0.6027 0.6276 0.6812 0.6027 0.8956 0.6276 0.8956 0.5331 0.6276 0.6027 0.5331 0.5331 0.6812 0.6812 0.5331 0.6276 0.6812 0.6276 0.5331 0.4921 0.6276 0.6812 0.6276 0.8956 0.6027 0.5331 0.4921 0.6276 0.6276 0.5331 0.4921 0.6027 0.6027 0.6276 0.5331 0.8956 0.5331 0.6027 0.8956 0.4921 0.6812 0.8956 0.5331 0.6027 0.6812 0.6276 0.6276 0.4921 0.8956 0.8956 0.6027 0.6027 0.6812 0.6276 0.4921 0.4921 0.5331 0.8956 0.5331 0.5331 0.5331 0.6812 0.8956 0.6027 0.8956 0.6027 0.6812 0.6276 0.5331 0.4921 0.8956 0.6812 0.6812 0.6276 0.4921 0.8956 0.6027 0.8956 0.6812 0.6276 0.4921 0.8956 0.6276 0.8956 0.6276 0.6276 0.8956 0.6027 0.6027 0.4921 0.6812 0.5331 0.6027 0.6276 0.6276 0.6276 0.6276 0.6812 0.5331 0.6276 0.5331 0.6027 0.6276 0.8956 0.5331 0.5331 0.5331 0.5331 0.6027 0.8956 0.8956 0.6276 0.6812 0.6276 0.6276 0.8956 0.5331 0.6276 0.8956 0.6276 0.6812 0.6812 0.5331 0.6812 0.6812 0.6027 0.6276 0.8956 0.6812 0.6027 0.6027 0.5331 0.6276 0.6812 0.6027 0.4921 0.6027 0.6027 0.8956 0.8956 0.8956 0.5331 0.6812 0.6276 0.6812 0.6276 0.6027 0.6276 0.5331 0.6276 0.5331 0.6276 0.5331 0.5331 0.6027 0.6276 0.4921 0.5331 0.4921 0.6276 0.6276 0.6812 0.6027 0.5331 0.8956 0.8956 0.6812 0.5331 0.5331 0.6027 0.5331 0.8956 0.4921 0.4921 0.5331 0.8956 0.4921 0.5331 0.4921 0.5331 0.6027 0.5331 0.4921 0.6276 0.5331 0.4921 0.4921 0.6812 0.6812 0.6812 0.6276 0.5331 0.8956 0.6027 0.8956 0.8956 0.6027 0.6812 0.6812 0.6812 0.8956 0.4921 0.6027 0.5331 0.4921 0.4921 0.6276 0.5331 0.6276 0.6027 0.8956 0.6027 0.6027 0.6027 0.8956 0.6276 0.6812 0.6276 0.4921 0.4921 0.6812 0.8956 0.6812 0.6276 0.6812 0.6812 0.4921 0.6276 0.6812 0.6276 0.6276 0.8956 0.4921 0.6027 0.5331 0.5331 0.6812 0.6812 0.5331 0.6812 0.5331 0.5331 0.6812 0.8956 0.6276 0.8956 0.6812 0.6812 0.6276 0.6812 0.6027 0.8956 0.6276 0.5331 0.5331 0.6276 0.6027 0.6027 0.4921 0.8956 0.5331 0.6276 0.4921 0.4921 0.6276 0.8956 0.6276 0.4921 0.4921 0.4921 0.6276 0.6276 0.6027 0.6276 0.5331 0.4921 0.6027 0.6276 0.6276 0.6027 0.5331 0.4921 0.8956 0.5331 0.6276 0.6812 0.6276 0.6027 0.5331 0.4921 0.8956 0.4921 0.4921 0.8956 0.4921 0.6027 0.6812 0.6027 0.5331 0.4921 0.6027 0.4921 0.6276 0.4921 0.5331 0.5331 0.8956 0.4921 0.8956 0.4921 0.6027 0.5331 0.6276 0.5331 0.5331 0.6027 0.5331 0.4921 0.6027 0.4921 0.6027 0.8956 0.6027 0.5331 0.6027 0.8956 0.8956 0.8956 0.6027 0.4921 0.6276 0.5331 0.6276 0.6276 0.6276 0.4921 0.5331 0.4921 0.6812 0.6027 0.6276 0.4921 0.6276 0.6812 0.4921 0.4921 0.6276 0.6276 0.4921 0.5331 0.6812 0.6276 0.6812 0.6027 0.6812 0.4921 0.4921 0.4921 0.6812 0.6276 0.5331 0.8956 0.8956 0.6027 0.6812 0.6812 0.6027 0.6276 0.6276 0.6027 0.6027 0.6027 0.4921 0.6812 0.6276 0.5331 0.5331 0.4921 0.4921 0.4921 0.4921 0.4921 0.8956 0.6276 0.4921 0.4921 0.6812 0.6812 0.8956 0.4921 0.4921 0.6276 0.5331 0.6812 0.6276 0.4921 0.6027 0.8956 0.6812 0.8956 0.4921 0.6276 0.4921 0.6812 0.6276 0.8956 0.8956 0.6276 0.8956 0.5331 0.4921 0.8956 0.4921 0.6027 0.4921 0.4921 0.6276 0.6276 0.5331 0.4921 0.6027 0.8956 0.6812 0.6027 0.6276 0.4921 0.8956 0.6027 0.6812 0.6027 0.5331 0.5331 0.6812 0.6027 0.5331 0.6276 0.6027 0.6276 0.4921 0.5331 0.6276 0.6812 0.6812 0.6276 0.6812 0.5331 0.6812 0.5331 0.6276 0.4921 0.4921 0.6276 0.6276 0.8956 0.4921 0.6276 0.4921 0.5331 0.6027 0.4921 0.6276 0.5331 0.6276 0.6276 0.4921 0.4921 0.6027 0.6812 0.4921 0.4921 0.8956 0.6812 0.6812 0.6027 0.6812 0.6812 0.8956 0.6812 0.6812 0.5331 0.6276 0.6276 0.4921 0.6812 0.5331 0.4921 0.6027 0.6276 0.6276 0.6812 0.6276 0.6027 0.8956 0.5331 0.6276 0.5331 0.6276 0.6812 0.5331 0.4921 0.6276 0.6276 0.6276 0.4921 0.6027 0.6027 0.6027 0.6812 0.4921 0.6027 0.6027 0.6027 0.6027 0.6027 0.8956 0.8956 0.6812 0.8956 0.8956 0.5331 0.6812 0.8956 0.8956 0.6027 0.8956 0.6276 0.6027 0.4921 0.5331 0.8956 0.8956 0.6812 0.6027 0.6276 0.6812 0.6812 0.5331 0.6812 0.6027 0.4921 0.5331 0.4921 0.6027 0.6276 0.6027 0.4921 0.6027 0.6027 0.6276 0.4921 0.6276 0.4921 0.8956 0.4921 0.5331 0.5331 0.6812 0.8956 0.8956 0.6276 0.6027 0.4921 0.6027 0.5331 0.6812 0.6027 0.6812 0.5331 0.6812 0.8956 0.4921 0.6027 0.6276 0.5331 0.6027 0.6027 0.8956 0.5331 0.6812 0.6276 0.6027 0.6276 0.4921 0.5331 0.6027 0.6812 0.8956 0.6276 0.4921 0.6027 0.6812 0.8956 0.4921 0.6027 0.6276 0.4921 0.4921 0.6812 0.8956 0.8956 0.6276 0.5331 0.6812 0.8956 0.8956 0.8956 0.5331 0.4921 0.6027 0.8956 0.6027 0.6027 0.5331 0.8956 0.6276 0.6812 0.6276 0.6276 0.6276 0.4921 0.5331 0.6027 0.5331 0.6812 0.8956 0.5331 0.5331 0.4921 0.6027 0.6812 0.6812 0.4921 0.8956 0.6812 0.6276 0.6276 0.6276 0.4921 0.5331 0.6276 0.6812 0.6027 0.8956 0.6027 0.6027 0.6276 0.6812 0.5331 0.6027 0.5331 0.6276 0.5331 0.6812 0.6027 0.6027 0.6027 0.5331 0.6276 0.6812 0.6276 0.6276 0.6276 0.6812 0.6027 0.6027 0.6812 0.8956 0.6027 0.4921 0.6276 0.6812 0.6027 0.6812 0.5331 0.6276 0.6276 0.6276 0.8956 0.6812 0.6812 0.6812 0.6027 0.4921 0.6812 0.4921 0.6812 0.6027 0.6027 0.4921 0.6027 0.4921 0.6812 0.6812 0.6812 0.6027 0.4921 0.6812 0.4921 0.8956 0.6276 0.6276 0.6276 0.6027 0.8956 0.6812 0.6276 0.5331 0.6812 0.4921 0.6812 0.5331 0.6276 0.8956 0.5331 0.5331 0.8956 0.4921 0.6812 0.5331 0.6276 0.6027 0.5331 0.6027 0.6812 0.6027 0.8956 0.8956 0.4921 0.5331 0.4921 0.6276 0.5331 0.4921 0.4921 0.4921 0.6027 0.4921 0.5331 0.6276 0.5331 0.8956 0.6027 0.4921 0.6027 0.5331 0.8956 0.5331 0.4921 0.8956 0.4921 0.5331 0.6812 0.6276 0.6027 0.6812 0.5331 0.6027 0.5331 0.6027 0.5331 0.6027 0.6812 0.6276 0.6276 0.6027 0.6027 0.6812 0.4921 0.4921 0.5331 0.4921 0.4921 0.6276 0.8956 0.5331 0.5331 0.6027 0.6276 0.6812 0.8956 0.8956 0.4921 0.4921 0.6812 0.8956 0.5331 0.4921 0.8956 0.6027 0.8956 0.6812 0.8956 0.4921 0.5331 0.6027 0.6812 0.8956 0.6812 0.4921 0.5331 0.5331 0.6812 0.5331 0.8956 0.5331 0.5331 0.8956 0.4921 0.6812 0.6812 0.6812 0.5331 0.4921 0.4921 0.6276 0.5331 0.5331 0.5331 0.6027 0.6027 0.6812 0.4921 0.5331 0.4921 0.6027 0.6276 0.6027 0.6276 0.6812 0.5331 0.6276 0.5331 0.5331 0.6027 0.4921 0.4921 0.8956 0.6812 0.5331 0.6276 0.8956 0.6027 0.6027 0.6027 0.5331 0.5331 0.4921 0.5331 0.6812 0.6812 0.6276 0.6812 0.4921 0.6812 0.8956 0.6812 0.6812 0.5331 0.6027 0.5331 0.6027 0.6812 0.6276 0.4921 0.6812 0.6812 0.8956 0.8956 0.6276 0.5331 0.5331 0.4921 0.6027 0.5331 0.8956 0.8956 0.5331 0.6812 0.6276 0.4921 0.6276 0.6027 0.4921 0.8956 0.8956 0.8956 0.6276 0.6027 0.5331 0.6027 0.6027 0.6812 0.5331 0.8956 0.6027 0.4921 0.8956 0.6276 0.6812 0.5331 0.4921 0.6027 0.6276 0.8956 0.8956 0.8956 0.5331 0.6276 0.8956 0.8956 0.6027 0.6027 0.5331 0.6812 0.6812 0.4921 0.6812 0.6812 0.4921 0.4921 0.6812 0.6812 0.6027 0.6812 0.6027 0.5331 0.6276 0.6276 0.4921 0.6812 0.8956 0.6812 0.6276 0.5331 0.5331 0.5331 0.4921 0.5331 0.8956 0.6276 0.8956 0.4921 0.6027 0.6812 0.6812 0.6027 0.5331 0.4921 0.6027 0.6276 0.8956 0.6812 0.6812 0.4921 0.4921 0.6276 0.6276 0.5331 0.6812 0.6812 0.6027 0.6812 0.8956 0.8956 0.6276 0.5331 0.5331 0.5331 0.6276 0.6812 0.6812 0.8956" HIT_INDICES="2039 4771 5211 7172 9702 13174 14319 16848 19286 23247 27434 28170 28749 28862 29624 31072 31810 53467" ES_PROFILE="-0.0340 -0.0796 -0.0865 0.3896 0.5153 0.5483 0.6088 0.6250 0.6276 0.5869 0.5248 0.5179 0.5109 0.5114 0.4986 0.4741 0.4617 0.0959" RANK_AT_ES="19286.0000" RANK_SCORE_AT_ES="0.8319"/>
  <DTG RANKED_LIST="fpkm.rnk" TEMPLATE="sample.cls" GENESET="gene_sets.gmt#NECROPTOTIC_PROCESS(GO:0070266)" ES="0.5602" NES="0.9941" NP="0.1410" FDR="0.3822" FWER="1.0000" RND_ES="0.7188 0.5168 0.5168 0.5529 0.5529 0.5602 0.5529 0.5602 0.5457 0.5602 0.7188 0.5602 0.5602 0.5602 0.5529 0.5457 0.5168 0.5168 0.5168 0.5132 0.5132 0.5168 0.5602 0.5168 0.5132 0.5602 0.5602 0.5132 0.5529 0.5602 0.5457 0.5529 0.7188 0.5602 0.7188 0.5132 0.5602 0.5529 0.5132 0.5132 0.5457 0.5457 0.5132 0.5602 0.5457 0.5602 0.5132 0.5168 0.5602 0.5457 0.5602 0.7188 0.5529 0.5132 0.5168 0.5602 0.5602 0.5132 0.5168 0.5529 0.5529 0.5602 0.5132 0.7188 0.5132 0.5529 0.7188 0.5168 0.5457 0.7188 0.5132 0.5529 0.5457 0.5602 0.5602 0.5168 0.7188 0.7188 0.5529 0.5529 0.5457 0.5602 0.5168 0.5168 0.5132 0.7188 0.5132 0.5132 0.5132 0.5457 0.7188 0.5529 0.7188 0.5529 0.5457 0.5602 0.5132 0.5168 0.7188 0.5457 0.5457 0.5602 0.5168 0.7188 0.5529 0.7188 0.5457 0.5602 0.5168 0.7188 0.5602 0.7188 0.5602 0.5602 0.7188 0.5529 0.5529 0.5168 0.5457 0.5132 0.5529 0.5602 0.5602 0.5602 0.5602 0.5457 0.5132 0.5602 0.5132 0.5529 0.5602 0.7188 0.5132 0.5132 0.5132 0.5132 0.5529 0.7188 0.7188 0.5602 0.5457 0.5602 0.5602 0.7188 0.5132 0.5602 0.7188 0.5602 0.5457 0.5457 0.5132 0.5457 0.5457 0.5529 0.5602 0.7188 0.5457 0.5529 0.5529 0.5132 0.5602 0.5457 0.5529 0.5168 0.5529 0.5529 0.7188 0.7188 0.7188 0.5132 0.5457 0.5602 0.5457 0.5602 0.5529 0.5602 0.5132 0.5602 0.5132 0.5602 0.5132 0.5132 0.5529 0.5602 0.5168 0.5132 0.5168 0.5602 0.5602 0.5457 0.5529 0.5132 0.7188 0.7188 0.5457 0.5132 0.5132 0.5529 0.5132 0.7188 0.5168 0.5168 0.5132 0.7188 0.5168 0.5132 0.5168 0.5132 0.5529 0.5132 0.5168 0.5602 0.5132 0.5168 0.5168 0.5457 0.5457 0.5457 0.5602 0.5132 0.7188 0.5529 0.7188 0.7188 0.5529 0.5457 0.5457 0.5457 0.7188 0.5168 0.5529 0.5132 0.5168 0.5168 0.5602 0.5132 0.5602 0.5529 0.7188 0.5529 0.5529 0.5529 0.7188 0.5602 0.5457 0.5602 0.5168 0.5168 0.5457 0.7188 0.5457 0.5602 0.5457 0.5457 0.5168 0.5602 0.5457 0.5602 0.5602 0.7188 0.5168 0.5529 0.5132 0.5132 0.5457 0.5457 0.5132 0.5457 0.5132 0.5132 0.5457 0.7188 0.5602 0.7188 0.5457 0.5457 0.5602 0.5457 0.5529 0.7188 0.5602 0.5132 0.5132 0.5602 0.5529 0.5529 0.5168 0.7188 0.5132 0.5602 0.5168 0.5168 0.5602 0.7188 0.5602 0.5168 0.5168 0.5168 0.5602 0.5602 0.5529 0.5602 0.5132 0.5168 0.5529 0.5602 0.5602 0.5529 0.5132 0.5168 0.7188 0.5132 0.5602 0.5457 0.5602 0.5529 0.5132 0.5168 0.7188 0.5168 0.5168 0.7188 0.5168 0.5529 0.5457 0.5529 0.5132 0.5168 0.5529 0.5168 0.5602 0.5168 0.5132 0.5132 0.7188 0.5168 0.7188 0.5168 0.5529 0.5132 0.5602 0.5132 0.5132 0.5529 0.5132 0.5168 0.5529 0.5168 0.5529 0.7188 0.5529 0.5132 0.5529 0.7188 0.7188 0.7188 0.5529 0.5168 0.5602 0.5132 0.5602 0.5602 0.5602 0.5168 0.5132 0.5168 0.5457 0.5529 0.5602 0.5168 0.5602 0.5457 0.5168 0.5168 0.5602 0.5602 0.5168 0.5132 0.5457 0.5602 0.5457 0.5529 0.5457 0.5168 0.5168 0.5168 0.5457 0.5602 0.5132 0.7188 0.7188 0.5529 0.5457 0.5457 0.5529 0.5602 0.5602 0.5529 0.5529 0.5529 0.5168 0.5457 0.5602 0.5132 0.5132 0.5168 0.5168 0.5168 0.5168 0.5168 0.7188 0.5602 0.5168 0.5168 0.5457 0.5457 0.7188 0.5168 0.5168 0.5602 0.5132 0.5457 0.5602 0.5168 0.5529 0.7188 0.5457 0.7188 0.5168 0.5602 0.5168 0.5457 0.5602 0.7188 0.7188 0.5602 0.7188 0.5132 0.5168 0.7188 0.5168 0.5529 0.5168 0.5168 0.5602 0.5602 0.5132 0.5168 0.5529 0.7188 0.5457 0.5529 0.5602 0.5168 0.7188 0.5529 0.5457 0.5529 0.5132 0.5132 0.5457 0.5529 0.5132 0.5602 0.5529 0.5602 0.5168 0.5132 0.5602 0.5457 0.5457 0.5602 0.5457 0.5132 0.5457 0.5132 0.5602 0.5168 0.5168 0.5602 0.5602 0.7188 0.5168 0.5602 0.5168 0.5132 0.5529 0.5168 0.5602 0.5132 0.5602 0.5602 0.5168 0.5168 0.5529 0.5457 0.5168 0.5168 0.7188 0.5457 0.5457 0.5529 0.5457 0.5457 0.7188 0.5457 0.5457 0.5132 0.5602 0.5602 0.5168 0.5457 0.5132 0.5168 0.5529 0.5602 0.5602 0.5457 0.5602 0.5529 0.7188 0.5132 0.5602 0.5132 0.5602 0.5457 0.5132 0.5168 0.5602 0.5602 0.5602 0.5168 0.5529 0.5529 0.5529 0.5457 0.5168 0.5529 0.5529 0.5529 0.5529 0.5529 0.7188 0.7188 0.5457 0.7188 0.7188 0.5132 0.5457 0.7188 0.7188 0.5529 0.7188 0.5602 0.5529 0.5168 0.5132 0.7188 0.7188 0.5457 0.5529 0.5602 0.5457 0.5457 0.5132 0.5457 0.5529 0.5168 0.5132 0.5168 0.5529 0.5602 0.5529 0.5168 0.5529 0.5529 0.5602 0.5168 0.5602 0.5168 0.7188 0.5168 0.5132 0.5132 0.5457 0.7188 0.7188 0.5602 0.5529 0.5168 0.5529 0.5132 0.5457 0.5529 0.5457 0.5132 0.5457 0.7188 0.5168 0.5529 0.5602 0.5132 0.5529 0.5529 0.7188 0.5132 0.5457 0.5602 0.5529 0.5602 0.5168 0.5132 0.5529 0.5457 0.7188 0.5602 0.5168 0.5529 0.5457 0.7188 0.5168 0.5529 0.5602 0.5168 0.5168 0.5457 0.7188 0.7188 0.5602 0.5132 0.5457 0.7188 0.7188 0.7188 0.5132 0.5168 0.5529 0.7188 0.5529 0.5529 0.5132 0.7188 0.5602 0.5457 0.5602 0.5602 0.5602 0.5168 0.5132 0.5529 0.5132 0.5457 0.7188 0.5132 0.5132 0.5168 0.5529 0.5457 0.5457 0.5168 0.7188 0.5457 0.5602 0.5602 0.5602 0.5168 0.5132 0.5602 0.5457 0.5529 0.7188 0.5529 0.5529 0.5602 0.5457 0.5132 0.5529 0.5132 0.5602 0.5132 0.5457 0.5529 0.5529 0.5529 0.5132 0.5602 0.5457 0.5602 0.5602 0.5602 0.5457 0.5529 0.5529 0.5457 0.7188 0.5529 0.5168 0.5602 0.5457 0.5529 0.5457 0.5132 0.5602 0.5602 0.5602 0.7188 0.5457 0.5457 0.5457 0.5529 0.5168 0.5457 0.5168 0.5457 0.5529 0.5529 0.5168 0.5529 0.5168 0.5457 0.5457 0.5457 0.5529 0.5168 0.5457 0.5168 0.7188 0.5602 0.5602 0.5602 0.5529 0.7188 0.5457 0.5602 0.5132 0.5457 0.5168 0.5457 0.5132 0.5602 0.7188 0.5132 0.5132 0.7188 0.5168 0.5457 0.5132 0.5602 0.5529 0.5132 0.5529 0.5457 0.5529 0.7188 0.7188 0.5168 0.5132 0.5168 0.5602 0.5132 0.5168 0.5168 0.5168 0.5529 0.5168 0.5132 0.5602 0.5132 0.7188 0.5529 0.5168 0.5529 0.5132 0.7188 0.5132 0.5168 0.7188 0.5168 0.5132 0.5457 0.5602 0.5529 0.5457 0.5132 0.5529 0.5132 0.5529 0.5132 0.5529 0.5457 0.5602 0.5602 0.5529 0.5529 0.5457 0.5168 0.5168 0.5132 0.5168 0.5168 0.5602 0.7188 0.5132 0.5132 0.5529 0.5602 0.5457 0.7188 0.7188 0.5168 0.5168 0.5457 0.7188 0.5132 0.5168 0.7188 0.5529 0.7188 0.5457 0.7188 0.5168 0.5132 0.5529 0.5457 0.7188 0.5457 0.5168 0.5132 0.5132 0.5457 0.5132 0.7188 0.5132 0.5132 0.7188 0.5168 0.5457 0.5457 0.5457 0.5132 0.5168 0.5168 0.5602 0.5132 0.5132 0.5132 0.5529 0.5529 0.5457 0.5168 0.5132 0.5168 0.5529 0.5602 0.5529 0.5602 0.5457 0.5132 0.5602 0.5132 0.5132 0.5529 0.5168 0.5168 0.7188 0.5457 0.5132 0.5602 0.7188 0.5529 0.5529 0.5529 0.5132 0.5132 0.5168 0.5132 0.5457 0.5457 0.5602 0.5457 0.5168 0.5457 0.7188 0.5457 0.5457 0.5132 0.5529 0.5132 0.5529 0.5457 0.5602 0.5168 0.5457 0.5457 0.7188 0.7188 0.5602 0.5132 0.5132 0.5168 0.5529 0.5132 0.7188 0.7188 0.5132 0.5457 0.5602 0.5168 0.5602 0.5529 0.5168 0.7188 0.7188 0.7188 0.5602 0.5529 0.5132 0.5529 0.5529 0.5457 0.5132 0.7188 0.5529 0.5168 0.7188 0.5602 0.5457 0.5132 0.5168 0.5529 0.5602 0.7188 0.7188 0.7188 0.5132 0.5602 0.7188 0.7188 0.5529 0.5529 0.5132 0.5457 0.5457 0.5168 0.5457 0.5457 0.5168 0.5168 0.5457 0.5457 0.5529 0.5457 0.5529 0.5132 0.5602 0.5602 0.5168 0.5457 0.7188 0.5457 0.5602 0.5132 0.5132 0.5132 0.5168 0.5132 0.7188 0.5602 0.7188 0.5168 0.5529 0.5457 0.5457 0.5529 0.5132 0.5168 0.5529 0.5602 0.7188 0.5457 0.5457 0.5168 0.5168 0.5602 0.5602 0.5132 0.5457 0.5457 0.5529 0.5457 0.7188 0.7188 0.5602 0.5132 0.5132 0.5132 0.5602 0.5457 0.5457 0.7188" HIT_INDICES="2701 7174 8931 10411 10793 10861 11808 11881 13413 16724 17265 17903 18662 19294 19401 19572 19834 21051 21199 21525 22606 23234 23284 24124 24562 26040 26880 27266 27370 28193 29152 29187 32840 56013 57062 59117" ES_PROFILE="-0.0455 0.1194 0.1895 0.2326 0.2894 0.3509 0.3885 0.4401 0.4560 0.4283 0.4457 0.4595 0.4690 0.4790 0.4976 0.5151 0.5303 0.5268 0.5410 0.5513 0.5469 0.5487 0.5602 0.5567 0.5592 0.5412 0.5323 0.5304 0.5329 0.5216 0.5060 0.5059 0.4441 0.0523 0.0348 0.0003" RANK_AT_ES="23284.0000" RANK_SCORE_AT_ES="0.4960"/>
  <DTG RANKED_LIST="fpkm.rnk" TEMPLATE="sample.cls" GENESET="gene_sets.gmt#ESCRT_COMPLEX(GO:0036452)" ES="0.5487" NES="0.9941" NP="0.1410" FDR="0.3822" FWER="1.0000" RND_ES="0.6585 0.5201 0.5201 0.5472 0.5472 0.5487 0.5472 0.5487 0.5417 0.5487 0.6585 0.5487 0.5487 0.5487 0.5472 0.5417 0.5201 0.5201 0.5201 0.5136 0.5136 0.5201 0.5487 0.5201 0.5136 0.5487 0.5487 0.5136 0.5472 0.5487 0.5417 0.5472 0.6585 0.5487 0.6585 0.5136 0.5487 0.5472 0.5136 0.5136 0.5417 0.5417 0.5136 0.5487 0.5417 0.5487 0.5136 0.5201 0.5487 0.5417 0.5487 0.6585 0.5472 0.5136 0.5201 0.5487 0.5487 0.5136 0.5201 0.5472 0.5472 0.5487 0.5136 0.6585 0.5136 0.5472 0.6585 0.5201 0.5417 0.6585 0.5136 0.5472 0.5417 0.5487 0.5487 0.5201 0.6585 0.6585 0.5472 0.5472 0.5417 0.5487 0.5201 0.5201 0.5136 0.6585 0.5136 0.5136 0.5136 0.5417 0.6585 0.5472 0.6585 0.5472 0.5417 0.5487 0.5136 0.5201 0.6585 0.5417 0.5417 0.5487 0.5201 0.6585 0.5472 0.6585 0.5417 0.5487 0.5201 0.6585 0.5487 0.6585 0.5487 0.5487 0.6585 0.5472 0.5472 0.5201 0.5417 0.5136 0.5472 0.5487 0.5487 0.5487 0.5487 0.5417 0.5136 0.5487 0.5136 0.5472 0.5487 0.6585 0.5136 0.5136 0.5136 0.5136 0.5472 0.6585 0.6585 0.5487 0.5417 0.5487 0.5487 0.6585 0.5136 0.5487 0.6585 0.5487 0.5417 0.5417 0.5136 0.5417 0.5417 0.5472 0.5487 0.6585 0.5417 0.5472 0.5472 0.5136 0.5487 0.5417 0.5472 0.5201 0.5472 0.5472 0.6585 0.6585 0.6585 0.5136 0.5417 0.5487 0.5417 0.5487 0.5472 0.5487 0.5136 0.5487 0.5136 0.5487 0.5136 0.5136 0.5472 0.5487 0.5201 0.5136 0.5201 0.5487 0.5487 0.5417 0.5472 0.5136 0.6585 0.6585 0.5417 0.5136 0.5136 0.5472 0.5136 0.6585 0.5201 0.5201 0.5136 0.6585 0.5201 0.5136 0.5201 0.5136 0.5472 0.5136 0.5201 0.5487 0.5136 0.5201 0.5201 0.5417 0.5417 0.5417 0.5487 0.5136 0.6585 0.5472 0.6585 0.6585 0.5472 0.5417 0.5417 0.5417 0.6585 0.5201 0.5472 0.5136 0.5201 0.5201 0.5487 0.5136 0.5487 0.5472 0.6585 0.5472 0.5472 0.5472 0.6585 0.5487 0.5417 0.5487 0.5201 0.5201 0.5417 0.6585 0.5417 0.5487 0.5417 0.5417 0.5201 0.5487 0.5417 0.5487 0.5487 0.6585 0.5201 0.5472 0.5136 0.5136 0.5417 0.5417 0.5136 0.5417 0.5136 0.5136 0.5417 0.6585 0.5487 0.6585 0.5417 0.5417 0.5487 0.5417 0.5472 0.6585 0.5487 0.5136 0.5136 0.5487 0.5472 0.5472 0.5201 0.6585 0.5136 0.5487 0.5201 0.5201 0.5487 0.6585 0.5487 0.5201 0.5201 0.5201 0.5487 0.5487 0.5472 0.5487 0.5136 0.5201 0.5472 0.5487 0.5487 0.5472 0.5136 0.5201 0.6585 0.5136 0.5487 0.5417 0.5487 0.5472 0.5136 0.5201 0.6585 0.5201 0.5201 0.6585 0.5201 0.5472 0.5417 0.5472 0.5136 0.5201 0.5472 0.5201 0.5487 0.5201 0.5136 0.5136 0.6585 0.5201 0.6585 0.5201 0.5472 0.5136 0.5487 0.5136 0.5136 0.5472 0.5136 0.5201 0.5472 0.5201 0.5472 0.6585 0.5472 0.5136 0.5472 0.6585 0.6585 0.6585 0.5472 0.5201 0.5487 0.5136 0.5487 0.5487 0.5487 0.5201 0.5136 0.5201 0.5417 0.5472 0.5487 0.5201 0.5487 0.5417 0.5201 0.5201 0.5487 0.5487 0.5201 0.5136 0.5417 0.5487 0.5417 0.5472 0.5417 0.5201 0.5201 0.5201 0.5417 0.5487 0.5136 0.6585 0.6585 0.5472 0.5417 0.5417 0.5472 0.5487 0.5487 0.5472 0.5472 0.5472 0.5201 0.5417 0.5487 0.5136 0.5136 0.5201 0.5201 0.5201 0.5201 0.5201 0.6585 0.5487 0.5201 0.5201 0.5417 0.5417 0.6585 0.5201 0.5201 0.5487 0.5136 0.5417 0.5487 0.5201 0.5472 0.6585 0.5417 0.6585 0.5201 0.5487 0.5201 0.5417 0.5487 0.6585 0.6585 0.5487 0.6585 0.5136 0.5201 0.6585 0.5201 0.5472 0.5201 0.5201 0.5487 0.5487 0.5136 0.5201 0.5472 0.6585 0.5417 0.5472 0.5487 0.5201 0.6585 0.5472 0.5417 0.5472 0.5136 0.5136 0.5417 0.5472 0.5136 0.5487 0.5472 0.5487 0.5201 0.5136 0.5487 0.5417 0.5417 0.5487 0.5417 0.5136 0.5417 0.5136 0.5487 0.5201 0.5201 0.5487 0.5487 0.6585 0.5201 0.5487 0.5201 0.5136 0.5472 0.5201 0.5487 0.5136 0.5487 0.5487 0.5201 0.5201 0.5472 0.5417 0.5201 0.5201 0.6585 0.5417 0.5417 0.5472 0.5417 0.5417 0.6585 0.5417 0.5417 0.5136 0.5487 0.5487 0.5201 0.5417 0.5136 0.5201 0.5472 0.5487 0.5487 0.5417 0.5487 0.5472 0.6585 0.5136 0.5487 0.5136 0.5487 0.5417 0.5136 0.5201 0.5487 0.5487 0.5487 0.5201 0.5472 0.5472 0.5472 0.5417 0.5201 0.5472 0.5472 0.5472 0.5472 0.5472 0.6585 0.6585 0.5417 0.6585 0.6585 0.5136 0.5417 0.6585 0.6585 0.5472 0.6585 0.5487 0.5472 0.5201 0.5136 0.6585 0.6585 0.5417 0.5472 0.5487 0.5417 0.5417 0.5136 0.5417 0.5472 0.5201 0.5136 0.5201 0.5472 0.5487 0.5472 0.5201 0.5472 0.5472 0.5487 0.5201 0.5487 0.5201 0.6585 0.5201 0.5136 0.5136 0.5417 0.6585 0.6585 0.5487 0.5472 0.5201 0.5472 0.5136 0.5417 0.5472 0.5417 0.5136 0.5417 0.6585 0.5201 0.5472 0.5487 0.5136 0.5472 0.5472 0.6585 0.5136 0.5417 0.5487 0.5472 0.5487 0.5201 0.5136 0.5472 0.5417 0.6585 0.5487 0.5201 0.5472 0.5417 0.6585 0.5201 0.5472 0.5487 0.5201 0.5201 0.5417 0.6585 0.6585 0.5487 0.5136 0.5417 0.6585 0.6585 0.6585 0.5136 0.5201 0.5472 0.6585 0.5472 0.5472 0.5136 0.6585 0.5487 0.5417 0.5487 0.5487 0.5487 0.5201 0.5136 0.5472 0.5136 0.5417 0.6585 0.5136 0.5136 0.5201 0.5472 0.5417 0.5417 0.5201 0.6585 0.5417 0.5487 0.5487 0.5487 0.5201 0.5136 0.5487 0.5417 0.5472 0.6585 0.5472 0.5472 0.5487 0.5417 0.5136 0.5472 0.5136 0.5487 0.5136 0.5417 0.5472 0.5472 0.5472 0.5136 0.5487 0.5417 0.5487 0.5487 0.5487 0.5417 0.5472 0.5472 0.5417 0.6585 0.5472 0.5201 0.5487 0.5417 0.5472 0.5417 0.5136 0.5487 0.5487 0.5487 0.6585 0.5417 0.5417 0.5417 0.5472 0.5201 0.5417 0.5201 0.5417 0.5472 0.5472 0.5201 0.5472 0.5201 0.5417 0.5417 0.5417 0.5472 0.5201 0.5417 0.5201 0.6585 0.5487 0.5487 0.5487 0.5472 0.6585 0.5417 0.5487 0.5136 0.5417 0.5201 0.5417 0.5136 0.5487 0.6585 0.5136 0.5136 0.6585 0.5201 0.5417 0.5136 0.5487 0.5472 0.5136 0.5472 0.5417 0.5472 0.6585 0.6585 0.5201 0.5136 0.5201 0.5487 0.5136 0.5201 0.5201 0.5201 0.5472 0.5201 0.5136 0.5487 0.5136 0.6585 0.5472 0.5201 0.5472 0.5136 0.6585 0.5136 0.5201 0.6585 0.5201 0.5136 0.5417 0.5487 0.5472 0.5417 0.5136 0.5472 0.5136 0.5472 0.5136 0.5472 0.5417 0.5487 0.5487 0.5472 0.5472 0.5417 0.5201 0.5201 0.5136 0.5201 0.5201 0.5487 0.6585 0.5136 0.5136 0.5472 0.5487 0.5417 0.6585 0.6585 0.5201 0.5201 0.5417 0.6585 0.5136 0.5201 0.6585 0.5472 0.6585 0.5417 0.6585 0.5201 0.5136 0.5472 0.5417 0.6585 0.5417 0.5201 0.5136 0.5136 0.5417 0.5136 0.6585 0.5136 0.5136 0.6585 0.5201 0.5417 0.5417 0.5417 0.5136 0.5201 0.5201 0.5487 0.5136 0.5136 0.5136 0.5472 0.5472 0.5417 0.5201 0.5136 0.5201 0.5472 0.5487 0.5472 0.5487 0.5417 0.5136 0.5487 0.5136 0.5136 0.5472 0.5201 0.5201 0.6585 0.5417 0.5136 0.5487 0.6585 0.5472 0.5472 0.5472 0.5136 0.5136 0.5201 0.5136 0.5417 0.5417 0.5487 0.5417 0.5201 0.5417 0.6585 0.5417 0.5417 0.5136 0.5472 0.5136 0.5472 0.5417 0.5487 0.5201 0.5417 0.5417 0.6585 0.6585 0.5487 0.5136 0.5136 0.5201 0.5472 0.5136 0.6585 0.6585 0.5136 0.5417 0.5487 0.5201 0.5487 0.5472 0.5201 0.6585 0.6585 0.6585 0.5487 0.5472 0.5136 0.5472 0.5472 0.5417 0.5136 0.6585 0.5472 0.5201 0.6585 0.5487 0.5417 0.5136 0.5201 0.5472 0.5487 0.6585 0.6585 0.6585 0.5136 0.5487 0.6585 0.6585 0.5472 0.5472 0.5136 0.5417 0.5417 0.5201 0.5417 0.5417 0.5201 0.5201 0.5417 0.5417 0.5472 0.5417 0.5472 0.5136 0.5487 0.5487 0.5201 0.5417 0.6585 0.5417 0.5487 0.5136 0.5136 0.5136 0.5201 0.5136 0.6585 0.5487 0.6585 0.5201 0.5472 0.5417 0.5417 0.5472 0.5136 0.5201 0.5472 0.5487 0.6585 0.5417 0.5417 0.5201 0.5201 0.5487 0.5487 0.5136 0.5417 0.5417 0.5472 0.5417 0.6585 0.6585 0.5487 0.5136 0.5136 0.5136 0.5487 0.5417 0.5417 0.6585" HIT_INDICES="10898 12978 13181 14659 15305 15444 16696 17906 18289 18624 19232 19564 19590 19701 20348 20657 20702 21527 21893 22969 23828 24218 25060 25358 25397 25688 26119 26168 26811" ES_PROFILE="-0.0817 -0.0433 0.0249 0.0598 0.1038 0.1553 0.1812 0.2013 0.2335 0.2648 0.2890 0.3170 0.3500 0.3812 0.4008 0.4254 0.4543 0.4665 0.4854 0.4887 0.4928 0.5036 0.5042 0.5130 0.5262 0.5341 0.5382 0.5487 0.5469" RANK_AT_ES="26168.0000" RANK_SCORE_AT_ES="0.2740"/>
  <DTG RANKED_LIST="fpkm.rnk" TEMPLATE="sample.cls" GENESET="gene_sets.gmt#POLYSOMAL_RIBOSOME(GO:0042788)" ES="0.5584" NES="0.9942" NP="0.4760" FDR="0.3822" FWER="1.0000" RND_ES="0.6438 0.5124 0.5124 0.5720 0.5720 0.5584 0.5720 0.5584 0.5841 0.5584 0.6438 0.5584 0.5584 0.5584 0.5720 0.5841 0.5124 0.5124 0.5124 0.5139 0.5139 0.5124 0.5584 0.5124 0.5139 0.5584 0.5584 0.5139 0.5720 0.5584 0.5841 0.5720 0.6438 0.5584 0.6438 0.5139 0.5584 0.5720 0.5139 0.5139 0.5841 0.5841 0.5139 0.5584 0.5841 0.5584 0.5139 0.5124 0.5584 0.5841 0.5584 0.6438 0.5720 0.5139 0.5124 0.5584 0.5584 0.5139 0.5124 0.5720 0.5720 0.5584 0.5139 0.6438 0.5139 0.5720 0.6438 0.5124 0.5841 0.6438 0.5139 0.5720 0.5841 0.5584 0.5584 0.5124 0.6438 0.6438 0.5720 0.5720 0.5841 0.5584 0.5124 0.5124 0.5139 0.6438 0.5139 0.5139 0.5139 0.5841 0.6438 0.5720 0.6438 0.5720 0.5841 0.5584 0.5139 0.5124 0.6438 0.5841 0.5841 0.5584 0.5124 0.6438 0.5720 0.6438 0.5841 0.5584 0.5124 0.6438 0.5584 0.6438 0.5584 0.5584 0.6438 0.5720 0.5720 0.5124 0.5841 0.5139 0.5720 0.5584 0.5584 0.5584 0.5584 0.5841 0.5139 0.5584 0.5139 0.5720 0.5584 0.6438 0.5139 0.5139 0.5139 0.5139 0.5720 0.6438 0.6438 0.5584 0.5841 0.5584 0.5584 0.6438 0.5139 0.5584 0.6438 0.5584 0.5841 0.5841 0.5139 0.5841 0.5841 0.5720 0.5584 0.6438 0.5841 0.5720 0.5720 0.5139 0.5584 0.5841 0.5720 0.5124 0.5720 0.5720 0.6438 0.6438 0.6438 0.5139 0.5841 0.5584 0.5841 0.5584 0.5720 0.5584 0.5139 0.5584 0.5139 0.5584 0.5139 0.5139 0.5720 0.5584 0.5124 0.5139 0.5124 0.5584 0.5584 0.5841 0.5720 0.5139 0.6438 0.6438 0.5841 0.5139 0.5139 0.5720 0.5139 0.6438 0.5124 0.5124 0.5139 0.6438 0.5124 0.5139 0.5124 0.5139 0.5720 0.5139 0.5124 0.5584 0.5139 0.5124 0.5124 0.5841 0.5841 0.5841 0.5584 0.5139 0.6438 0.5720 0.6438 0.6438 0.5720 0.5841 0.5841 0.5841 0.6438 0.5124 0.5720 0.5139 0.5124 0.5124 0.5584 0.5139 0.5584 0.5720 0.6438 0.5720 0.5720 0.5720 0.6438 0.5584 0.5841 0.5584 0.5124 0.5124 0.5841 0.6438 0.5841 0.5584 0.5841 0.5841 0.5124 0.5584 0.5841 0.5584 0.5584 0.6438 0.5124 0.5720 0.5139 0.5139 0.5841 0.5841 0.5139 0.5841 0.5139 0.5139 0.5841 0.6438 0.5584 0.6438 0.5841 0.5841 0.5584 0.5841 0.5720 0.6438 0.5584 0.5139 0.5139 0.5584 0.5720 0.5720 0.5124 0.6438 0.5139 0.5584 0.5124 0.5124 0.5584 0.6438 0.5584 0.5124 0.5124 0.5124 0.5584 0.5584 0.5720 0.5584 0.5139 0.5124 0.5720 0.5584 0.5584 0.5720 0.5139 0.5124 0.6438 0.5139 0.5584 0.5841 0.5584 0.5720 0.5139 0.5124 0.6438 0.5124 0.5124 0.6438 0.5124 0.5720 0.5841 0.5720 0.5139 0.5124 0.5720 0.5124 0.5584 0.5124 0.5139 0.5139 0.6438 0.5124 0.6438 0.5124 0.5720 0.5139 0.5584 0.5139 0.5139 0.5720 0.5139 0.5124 0.5720 0.5124 0.5720 0.6438 0.5720 0.5139 0.5720 0.6438 0.6438 0.6438 0.5720 0.5124 0.5584 0.5139 0.5584 0.5584 0.5584 0.5124 0.5139 0.5124 0.5841 0.5720 0.5584 0.5124 0.5584 0.5841 0.5124 0.5124 0.5584 0.5584 0.5124 0.5139 0.5841 0.5584 0.5841 0.5720 0.5841 0.5124 0.5124 0.5124 0.5841 0.5584 0.5139 0.6438 0.6438 0.5720 0.5841 0.5841 0.5720 0.5584 0.5584 0.5720 0.5720 0.5720 0.5124 0.5841 0.5584 0.5139 0.5139 0.5124 0.5124 0.5124 0.5124 0.5124 0.6438 0.5584 0.5124 0.5124 0.5841 0.5841 0.6438 0.5124 0.5124 0.5584 0.5139 0.5841 0.5584 0.5124 0.5720 0.6438 0.5841 0.6438 0.5124 0.5584 0.5124 0.5841 0.5584 0.6438 0.6438 0.5584 0.6438 0.5139 0.5124 0.6438 0.5124 0.5720 0.5124 0.5124 0.5584 0.5584 0.5139 0.5124 0.5720 0.6438 0.5841 0.5720 0.5584 0.5124 0.6438 0.5720 0.5841 0.5720 0.5139 0.5139 0.5841 0.5720 0.5139 0.5584 0.5720 0.5584 0.5124 0.5139 0.5584 0.5841 0.5841 0.5584 0.5841 0.5139 0.5841 0.5139 0.5584 0.5124 0.5124 0.5584 0.5584 0.6438 0.5124 0.5584 0.5124 0.5139 0.5720 0.5124 0.5584 0.5139 0.5584 0.5584 0.5124 0.5124 0.5720 0.5841 0.5124 0.5124 0.6438 0.5841 0.5841 0.5720 0.5841 0.5841 0.6438 0.5841 0.5841 0.5139 0.5584 0.5584 0.5124 0.5841 0.5139 0.5124 0.5720 0.5584 0.5584 0.5841 0.5584 0.5720 0.6438 0.5139 0.5584 0.5139 0.5584 0.5841 0.5139 0.5124 0.5584 0.5584 0.5584 0.5124 0.5720 0.5720 0.5720 0.5841 0.5124 0.5720 0.5720 0.5720 0.5720 0.5720 0.6438 0.6438 0.5841 0.6438 0.6438 0.5139 0.5841 0.6438 0.6438 0.5720 0.6438 0.5584 0.5720 0.5124 0.5139 0.6438 0.6438 0.5841 0.5720 0.5584 0.5841 0.5841 0.5139 0.5841 0.5720 0.5124 0.5139 0.5124 0.5720 0.5584 0.5720 0.5124 0.5720 0.5720 0.5584 0.5124 0.5584 0.5124 0.6438 0.5124 0.5139 0.5139 0.5841 0.6438 0.6438 0.5584 0.5720 0.5124 0.5720 0.5139 0.5841 0.5720 0.5841 0.5139 0.5841 0.6438 0.5124 0.5720 0.5584 0.5139 0.5720 0.5720 0.6438 0.5139 0.5841 0.5584 0.5720 0.5584 0.5124 0.5139 0.5720 0.5841 0.6438 0.5584 0.5124 0.5720 0.5841 0.6438 0.5124 0.5720 0.5584 0.5124 0.5124 0.5841 0.6438 0.6438 0.5584 0.5139 0.5841 0.6438 0.6438 0.6438 0.5139 0.5124 0.5720 0.6438 0.5720 0.5720 0.5139 0.6438 0.5584 0.5841 0.5584 0.5584 0.5584 0.5124 0.5139 0.5720 0.5139 0.5841 0.6438 0.5139 0.5139 0.5124 0.5720 0.5841 0.5841 0.5124 0.6438 0.5841 0.5584 0.5584 0.5584 0.5124 0.5139 0.5584 0.5841 0.5720 0.6438 0.5720 0.5720 0.5584 0.5841 0.5139 0.5720 0.5139 0.5584 0.5139 0.5841 0.5720 0.5720 0.5720 0.5139 0.5584 0.5841 0.5584 0.5584 0.5584 0.5841 0.5720 0.5720 0.5841 0.6438 0.5720 0.5124 0.5584 0.5841 0.5720 0.5841 0.5139 0.5584 0.5584 0.5584 0.6438 0.5841 0.5841 0.5841 0.5720 0.5124 0.5841 0.5124 0.5841 0.5720 0.5720 0.5124 0.5720 0.5124 0.5841 0.5841 0.5841 0.5720 0.5124 0.5841 0.5124 0.6438 0.5584 0.5584 0.5584 0.5720 0.6438 0.5841 0.5584 0.5139 0.5841 0.5124 0.5841 0.5139 0.5584 0.6438 0.5139 0.5139 0.6438 0.5124 0.5841 0.5139 0.5584 0.5720 0.5139 0.5720 0.5841 0.5720 0.6438 0.6438 0.5124 0.5139 0.5124 0.5584 0.5139 0.5124 0.5124 0.5124 0.5720 0.5124 0.5139 0.5584 0.5139 0.6438 0.5720 0.5124 0.5720 0.5139 0.6438 0.5139 0.5124 0.6438 0.5124 0.5139 0.5841 0.5584 0.5720 0.5841 0.5139 0.5720 0.5139 0.5720 0.5139 0.5720 0.5841 0.5584 0.5584 0.5720 0.5720 0.5841 0.5124 0.5124 0.5139 0.5124 0.5124 0.5584 0.6438 0.5139 0.5139 0.5720 0.5584 0.5841 0.6438 0.6438 0.5124 0.5124 0.5841 0.6438 0.5139 0.5124 0.6438 0.5720 0.6438 0.5841 0.6438 0.5124 0.5139 0.5720 0.5841 0.6438 0.5841 0.5124 0.5139 0.5139 0.5841 0.5139 0.6438 0.5139 0.5139 0.6438 0.5124 0.5841 0.5841 0.5841 0.5139 0.5124 0.5124 0.5584 0.5139 0.5139 0.5139 0.5720 0.5720 0.5841 0.5124 0.5139 0.5124 0.5720 0.5584 0.5720 0.5584 0.5841 0.5139 0.5584 0.5139 0.5139 0.5720 0.5124 0.5124 0.6438 0.5841 0.5139 0.5584 0.6438 0.5720 0.5720 0.5720 0.5139 0.5139 0.5124 0.5139 0.5841 0.5841 0.5584 0.5841 0.5124 0.5841 0.6438 0.5841 0.5841 0.5139 0.5720 0.5139 0.5720 0.5841 0.5584 0.5124 0.5841 0.5841 0.6438 0.6438 0.5584 0.5139 0.5139 0.5124 0.5720 0.5139 0.6438 0.6438 0.5139 0.5841 0.5584 0.5124 0.5584 0.5720 0.5124 0.6438 0.6438 0.6438 0.5584 0.5720 0.5139 0.5720 0.5720 0.5841 0.5139 0.6438 0.5720 0.5124 0.6438 0.5584 0.5841 0.5139 0.5124 0.5720 0.5584 0.6438 0.6438 0.6438 0.5139 0.5584 0.6438 0.6438 0.5720 0.5720 0.5139 0.5841 0.5841 0.5124 0.5841 0.5841 0.5124 0.5124 0.5841 0.5841 0.5720 0.5841 0.5720 0.5139 0.5584 0.5584 0.5124 0.5841 0.6438 0.5841 0.5584 0.5139 0.5139 0.5139 0.5124 0.5139 0.6438 0.5584 0.6438 0.5124 0.5720 0.5841 0.5841 0.5720 0.5139 0.5124 0.5720 0.5584 0.6438 0.5841 0.5841 0.5124 0.5124 0.5584 0.5584 0.5139 0.5841 0.5841 0.5720 0.5841 0.6438 0.6438 0.5584 0.5139 0.5139 0.5139 0.5584 0.5841 0.5841 0.6438" HIT_INDICES="2077 9105 10084 10916 13378 14180 14936 15051 15086 15297 15324 16187 16710 17421 19099 19931 19998 20191 20912 22229 22401 22494 23787 24601 24805 24844 25293 26666 27050" ES_PROFILE="-0.0348 -0.0292 0.0504 0.1174 0.1310 0.1680 0.2010 0.2440 0.2883 0.3283 0.3714 0.3960 0.4244 0.4465 0.4458 0.4572 0.4815 0.5029 0.5134 0.5100 0.5256 0.5422 0.5353 0.5343 0.5432 0.5548 0.5584 0.5428 0.5428" RANK_AT_ES="25293.0000" RANK_SCORE_AT_ES="0.3436"/>
  <DTG RANKED_LIST="fpkm.rnk" TEMPLATE="sample.cls" GENESET="gene_sets.gmt#REGULATION_OF_MONOCYTE_CHEMOTAXIS(GO:0090025)" ES="0.6029" NES="0.9942" NP="0.1410" FDR="0.3822" FWER="1.0000" RND_ES="0.9229 0.5489 0.5489 0.5041 0.5041 0.6029 0.5041 0.6029 0.5436 0.6029 0.9229 0.6029 0.6029 0.6029 0.5041 0.5436 0.5489 0.5489 0.5489 0.5671 0.5671 0.5489 0.6029 0.5489 0.5671 0.6029 0.6029 0.5671 0.5041 0.6029 0.5436 0.5041 0.9229 0.6029 0.9229 0.5671 0.6029 0.5041 0.5671 0.5671 0.5436 0.5436 0.5671 0.6029 0.5436 0.6029 0.5671 0.5489 0.6029 0.5436 0.6029 0.9229 0.5041 0.5671 0.5489 0.6029 0.6029 0.5671 0.5489 0.5041 0.5041 0.6029 0.5671 0.9229 0.5671 0.5041 0.9229 0.5489 0.5436 0.9229 0.5671 0.5041 0.5436 0.6029 0.6029 0.5489 0.9229 0.9229 0.5041 0.5041 0.5436 0.6029 0.5489 0.5489 0.5671 0.9229 0.5671 0.5671 0.5671 0.5436 0.9229 0.5041 0.9229 0.5041 0.5436 0.6029 0.5671 0.5489 0.9229 0.5436 0.5436 0.6029 0.5489 0.9229 0.5041 0.9229 0.5436 0.6029 0.5489 0.9229 0.6029 0.9229 0.6029 0.6029 0.9229 0.5041 0.5041 0.5489 0.5436 0.5671 0.5041 0.6029 0.6029 0.6029 0.6029 0.5436 0.5671 0.6029 0.5671 0.5041 0.6029 0.9229 0.5671 0.5671 0.5671 0.5671 0.5041 0.9229 0.9229 0.6029 0.5436 0.6029 0.6029 0.9229 0.5671 0.6029 0.9229 0.6029 0.5436 0.5436 0.5671 0.5436 0.5436 0.5041 0.6029 0.9229 0.5436 0.5041 0.5041 0.5671 0.6029 0.5436 0.5041 0.5489 0.5041 0.5041 0.9229 0.9229 0.9229 0.5671 0.5436 0.6029 0.5436 0.6029 0.5041 0.6029 0.5671 0.6029 0.5671 0.6029 0.5671 0.5671 0.5041 0.6029 0.5489 0.5671 0.5489 0.6029 0.6029 0.5436 0.5041 0.5671 0.9229 0.9229 0.5436 0.5671 0.5671 0.5041 0.5671 0.9229 0.5489 0.5489 0.5671 0.9229 0.5489 0.5671 0.5489 0.5671 0.5041 0.5671 0.5489 0.6029 0.5671 0.5489 0.5489 0.5436 0.5436 0.5436 0.6029 0.5671 0.9229 0.5041 0.9229 0.9229 0.5041 0.5436 0.5436 0.5436 0.9229 0.5489 0.5041 0.5671 0.5489 0.5489 0.6029 0.5671 0.6029 0.5041 0.9229 0.5041 0.5041 0.5041 0.9229 0.6029 0.5436 0.6029 0.5489 0.5489 0.5436 0.9229 0.5436 0.6029 0.5436 0.5436 0.5489 0.6029 0.5436 0.6029 0.6029 0.9229 0.5489 0.5041 0.5671 0.5671 0.5436 0.5436 0.5671 0.5436 0.5671 0.5671 0.5436 0.9229 0.6029 0.9229 0.5436 0.5436 0.6029 0.5436 0.5041 0.9229 0.6029 0.5671 0.5671 0.6029 0.5041 0.5041 0.5489 0.9229 0.5671 0.6029 0.5489 0.5489 0.6029 0.9229 0.6029 0.5489 0.5489 0.5489 0.6029 0.6029 0.5041 0.6029 0.5671 0.5489 0.5041 0.6029 0.6029 0.5041 0.5671 0.5489 0.9229 0.5671 0.6029 0.5436 0.6029 0.5041 0.5671 0.5489 0.9229 0.5489 0.5489 0.9229 0.5489 0.5041 0.5436 0.5041 0.5671 0.5489 0.5041 0.5489 0.6029 0.5489 0.5671 0.5671 0.9229 0.5489 0.9229 0.5489 0.5041 0.5671 0.6029 0.5671 0.5671 0.5041 0.5671 0.5489 0.5041 0.5489 0.5041 0.9229 0.5041 0.5671 0.5041 0.9229 0.9229 0.9229 0.5041 0.5489 0.6029 0.5671 0.6029 0.6029 0.6029 0.5489 0.5671 0.5489 0.5436 0.5041 0.6029 0.5489 0.6029 0.5436 0.5489 0.5489 0.6029 0.6029 0.5489 0.5671 0.5436 0.6029 0.5436 0.5041 0.5436 0.5489 0.5489 0.5489 0.5436 0.6029 0.5671 0.9229 0.9229 0.5041 0.5436 0.5436 0.5041 0.6029 0.6029 0.5041 0.5041 0.5041 0.5489 0.5436 0.6029 0.5671 0.5671 0.5489 0.5489 0.5489 0.5489 0.5489 0.9229 0.6029 0.5489 0.5489 0.5436 0.5436 0.9229 0.5489 0.5489 0.6029 0.5671 0.5436 0.6029 0.5489 0.5041 0.9229 0.5436 0.9229 0.5489 0.6029 0.5489 0.5436 0.6029 0.9229 0.9229 0.6029 0.9229 0.5671 0.5489 0.9229 0.5489 0.5041 0.5489 0.5489 0.6029 0.6029 0.5671 0.5489 0.5041 0.9229 0.5436 0.5041 0.6029 0.5489 0.9229 0.5041 0.5436 0.5041 0.5671 0.5671 0.5436 0.5041 0.5671 0.6029 0.5041 0.6029 0.5489 0.5671 0.6029 0.5436 0.5436 0.6029 0.5436 0.5671 0.5436 0.5671 0.6029 0.5489 0.5489 0.6029 0.6029 0.9229 0.5489 0.6029 0.5489 0.5671 0.5041 0.5489 0.6029 0.5671 0.6029 0.6029 0.5489 0.5489 0.5041 0.5436 0.5489 0.5489 0.9229 0.5436 0.5436 0.5041 0.5436 0.5436 0.9229 0.5436 0.5436 0.5671 0.6029 0.6029 0.5489 0.5436 0.5671 0.5489 0.5041 0.6029 0.6029 0.5436 0.6029 0.5041 0.9229 0.5671 0.6029 0.5671 0.6029 0.5436 0.5671 0.5489 0.6029 0.6029 0.6029 0.5489 0.5041 0.5041 0.5041 0.5436 0.5489 0.5041 0.5041 0.5041 0.5041 0.5041 0.9229 0.9229 0.5436 0.9229 0.9229 0.5671 0.5436 0.9229 0.9229 0.5041 0.9229 0.6029 0.5041 0.5489 0.5671 0.9229 0.9229 0.5436 0.5041 0.6029 0.5436 0.5436 0.5671 0.5436 0.5041 0.5489 0.5671 0.5489 0.5041 0.6029 0.5041 0.5489 0.5041 0.5041 0.6029 0.5489 0.6029 0.5489 0.9229 0.5489 0.5671 0.5671 0.5436 0.9229 0.9229 0.6029 0.5041 0.5489 0.5041 0.5671 0.5436 0.5041 0.5436 0.5671 0.5436 0.9229 0.5489 0.5041 0.6029 0.5671 0.5041 0.5041 0.9229 0.5671 0.5436 0.6029 0.5041 0.6029 0.5489 0.5671 0.5041 0.5436 0.9229 0.6029 0.5489 0.5041 0.5436 0.9229 0.5489 0.5041 0.6029 0.5489 0.5489 0.5436 0.9229 0.9229 0.6029 0.5671 0.5436 0.9229 0.9229 0.9229 0.5671 0.5489 0.5041 0.9229 0.5041 0.5041 0.5671 0.9229 0.6029 0.5436 0.6029 0.6029 0.6029 0.5489 0.5671 0.5041 0.5671 0.5436 0.9229 0.5671 0.5671 0.5489 0.5041 0.5436 0.5436 0.5489 0.9229 0.5436 0.6029 0.6029 0.6029 0.5489 0.5671 0.6029 0.5436 0.5041 0.9229 0.5041 0.5041 0.6029 0.5436 0.5671 0.5041 0.5671 0.6029 0.5671 0.5436 0.5041 0.5041 0.5041 0.5671 0.6029 0.5436 0.6029 0.6029 0.6029 0.5436 0.5041 0.5041 0.5436 0.9229 0.5041 0.5489 0.6029 0.5436 0.5041 0.5436 0.5671 0.6029 0.6029 0.6029 0.9229 0.5436 0.5436 0.5436 0.5041 0.5489 0.5436 0.5489 0.5436 0.5041 0.5041 0.5489 0.5041 0.5489 0.5436 0.5436 0.5436 0.5041 0.5489 0.5436 0.5489 0.9229 0.6029 0.6029 0.6029 0.5041 0.9229 0.5436 0.6029 0.5671 0.5436 0.5489 0.5436 0.5671 0.6029 0.9229 0.5671 0.5671 0.9229 0.5489 0.5436 0.5671 0.6029 0.5041 0.5671 0.5041 0.5436 0.5041 0.9229 0.9229 0.5489 0.5671 0.5489 0.6029 0.5671 0.5489 0.5489 0.5489 0.5041 0.5489 0.5671 0.6029 0.5671 0.9229 0.5041 0.5489 0.5041 0.5671 0.9229 0.5671 0.5489 0.9229 0.5489 0.5671 0.5436 0.6029 0.5041 0.5436 0.5671 0.5041 0.5671 0.5041 0.5671 0.5041 0.5436 0.6029 0.6029 0.5041 0.5041 0.5436 0.5489 0.5489 0.5671 0.5489 0.5489 0.6029 0.9229 0.5671 0.5671 0.5041 0.6029 0.5436 0.9229 0.9229 0.5489 0.5489 0.5436 0.9229 0.5671 0.5489 0.9229 0.5041 0.9229 0.5436 0.9229 0.5489 0.5671 0.5041 0.5436 0.9229 0.5436 0.5489 0.5671 0.5671 0.5436 0.5671 0.9229 0.5671 0.5671 0.9229 0.5489 0.5436 0.5436 0.5436 0.5671 0.5489 0.5489 0.6029 0.5671 0.5671 0.5671 0.5041 0.5041 0.5436 0.5489 0.5671 0.5489 0.5041 0.6029 0.5041 0.6029 0.5436 0.5671 0.6029 0.5671 0.5671 0.5041 0.5489 0.5489 0.9229 0.5436 0.5671 0.6029 0.9229 0.5041 0.5041 0.5041 0.5671 0.5671 0.5489 0.5671 0.5436 0.5436 0.6029 0.5436 0.5489 0.5436 0.9229 0.5436 0.5436 0.5671 0.5041 0.5671 0.5041 0.5436 0.6029 0.5489 0.5436 0.5436 0.9229 0.9229 0.6029 0.5671 0.5671 0.5489 0.5041 0.5671 0.9229 0.9229 0.5671 0.5436 0.6029 0.5489 0.6029 0.5041 0.5489 0.9229 0.9229 0.9229 0.6029 0.5041 0.5671 0.5041 0.5041 0.5436 0.5671 0.9229 0.5041 0.5489 0.9229 0.6029 0.5436 0.5671 0.5489 0.5041 0.6029 0.9229 0.9229 0.9229 0.5671 0.6029 0.9229 0.9229 0.5041 0.5041 0.5671 0.5436 0.5436 0.5489 0.5436 0.5436 0.5489 0.5489 0.5436 0.5436 0.5041 0.5436 0.5041 0.5671 0.6029 0.6029 0.5489 0.5436 0.9229 0.5436 0.6029 0.5671 0.5671 0.5671 0.5489 0.5671 0.9229 0.6029 0.9229 0.5489 0.5041 0.5436 0.5436 0.5041 0.5671 0.5489 0.5041 0.6029 0.9229 0.5436 0.5436 0.5489 0.5489 0.6029 0.6029 0.5671 0.5436 0.5436 0.5041 0.5436 0.9229 0.9229 0.6029 0.5671 0.5671 0.5671 0.6029 0.5436 0.5436 0.9229" HIT_INDICES="5278 7081 10643 11759 13828 18413 21091 21913 22699 24932 28703 29092 29123 29718 31412 32247 33552 44602 44731 45332 46416 51827" ES_PROFILE="-0.0888 0.4008 0.4700 0.5585 0.6029 0.5711 0.5595 0.5756 0.5893 0.5698 0.5089 0.5038 0.5046 0.4945 0.4659 0.4518 0.4302 0.2438 0.2421 0.2325 0.2146 0.1236" RANK_AT_ES="13828.0000" RANK_SCORE_AT_ES="1.6044"/>
  <DTG RANKED_LIST="fpkm.rnk" TEMPLATE="sample.cls" GENESET="gene_sets.gmt#NEGATIVE_REGULATION_OF_G1_S_TRANSITION_OF_MITOTIC_CELL_CYCLE(GO:2000134)" ES="0.5936" NES="0.9943" NP="0.1410" FDR="0.3822" FWER="1.0000" RND_ES="0.8830 0.5212 0.5212 0.5562 0.5562 0.5936 0.5562 0.5936 0.5520 0.5936 0.8830 0.5936 0.5936 0.5936 0.5562 0.5520 0.5212 0.5212 0.5212 0.5240 0.5240 0.5212 0.5936 0.5212 0.5240 0.5936 0.5936 0.5240 0.5562 0.5936 0.5520 0.5562 0.8830 0.5936 0.8830 0.5240 0.5936 0.5562 0.5240 0.5240 0.5520 0.5520 0.5240 0.5936 0.5520 0.5936 0.5240 0.5212 0.5936 0.5520 0.5936 0.8830 0.5562 0.5240 0.5212 0.5936 0.5936 0.5240 0.5212 0.5562 0.5562 0.5936 0.5240 0.8830 0.5240 0.5562 0.8830 0.5212 0.5520 0.8830 0.5240 0.5562 0.5520 0.5936 0.5936 0.5212 0.8830 0.8830 0.5562 0.5562 0.5520 0.5936 0.5212 0.5212 0.5240 0.8830 0.5240 0.5240 0.5240 0.5520 0.8830 0.5562 0.8830 0.5562 0.5520 0.5936 0.5240 0.5212 0.8830 0.5520 0.5520 0.5936 0.5212 0.8830 0.5562 0.8830 0.5520 0.5936 0.5212 0.8830 0.5936 0.8830 0.5936 0.5936 0.8830 0.5562 0.5562 0.5212 0.5520 0.5240 0.5562 0.5936 0.5936 0.5936 0.5936 0.5520 0.5240 0.5936 0.5240 0.5562 0.5936 0.8830 0.5240 0.5240 0.5240 0.5240 0.5562 0.8830 0.8830 0.5936 0.5520 0.5936 0.5936 0.8830 0.5240 0.5936 0.8830 0.5936 0.5520 0.5520 0.5240 0.5520 0.5520 0.5562 0.5936 0.8830 0.5520 0.5562 0.5562 0.5240 0.5936 0.5520 0.5562 0.5212 0.5562 0.5562 0.8830 0.8830 0.8830 0.5240 0.5520 0.5936 0.5520 0.5936 0.5562 0.5936 0.5240 0.5936 0.5240 0.5936 0.5240 0.5240 0.5562 0.5936 0.5212 0.5240 0.5212 0.5936 0.5936 0.5520 0.5562 0.5240 0.8830 0.8830 0.5520 0.5240 0.5240 0.5562 0.5240 0.8830 0.5212 0.5212 0.5240 0.8830 0.5212 0.5240 0.5212 0.5240 0.5562 0.5240 0.5212 0.5936 0.5240 0.5212 0.5212 0.5520 0.5520 0.5520 0.5936 0.5240 0.8830 0.5562 0.8830 0.8830 0.5562 0.5520 0.5520 0.5520 0.8830 0.5212 0.5562 0.5240 0.5212 0.5212 0.5936 0.5240 0.5936 0.5562 0.8830 0.5562 0.5562 0.5562 0.8830 0.5936 0.5520 0.5936 0.5212 0.5212 0.5520 0.8830 0.5520 0.5936 0.5520 0.5520 0.5212 0.5936 0.5520 0.5936 0.5936 0.8830 0.5212 0.5562 0.5240 0.5240 0.5520 0.5520 0.5240 0.5520 0.5240 0.5240 0.5520 0.8830 0.5936 0.8830 0.5520 0.5520 0.5936 0.5520 0.5562 0.8830 0.5936 0.5240 0.5240 0.5936 0.5562 0.5562 0.5212 0.8830 0.5240 0.5936 0.5212 0.5212 0.5936 0.8830 0.5936 0.5212 0.5212 0.5212 0.5936 0.5936 0.5562 0.5936 0.5240 0.5212 0.5562 0.5936 0.5936 0.5562 0.5240 0.5212 0.8830 0.5240 0.5936 0.5520 0.5936 0.5562 0.5240 0.5212 0.8830 0.5212 0.5212 0.8830 0.5212 0.5562 0.5520 0.5562 0.5240 0.5212 0.5562 0.5212 0.5936 0.5212 0.5240 0.5240 0.8830 0.5212 0.8830 0.5212 0.5562 0.5240 0.5936 0.5240 0.5240 0.5562 0.5240 0.5212 0.5562 0.5212 0.5562 0.8830 0.5562 0.5240 0.5562 0.8830 0.8830 0.8830 0.5562 0.5212 0.5936 0.5240 0.5936 0.5936 0.5936 0.5212 0.5240 0.5212 0.5520 0.5562 0.5936 0.5212 0.5936 0.5520 0.5212 0.5212 0.5936 0.5936 0.5212 0.5240 0.5520 0.5936 0.5520 0.5562 0.5520 0.5212 0.5212 0.5212 0.5520 0.5936 0.5240 0.8830 0.8830 0.5562 0.5520 0.5520 0.5562 0.5936 0.5936 0.5562 0.5562 0.5562 0.5212 0.5520 0.5936 0.5240 0.5240 0.5212 0.5212 0.5212 0.5212 0.5212 0.8830 0.5936 0.5212 0.5212 0.5520 0.5520 0.8830 0.5212 0.5212 0.5936 0.5240 0.5520 0.5936 0.5212 0.5562 0.8830 0.5520 0.8830 0.5212 0.5936 0.5212 0.5520 0.5936 0.8830 0.8830 0.5936 0.8830 0.5240 0.5212 0.8830 0.5212 0.5562 0.5212 0.5212 0.5936 0.5936 0.5240 0.5212 0.5562 0.8830 0.5520 0.5562 0.5936 0.5212 0.8830 0.5562 0.5520 0.5562 0.5240 0.5240 0.5520 0.5562 0.5240 0.5936 0.5562 0.5936 0.5212 0.5240 0.5936 0.5520 0.5520 0.5936 0.5520 0.5240 0.5520 0.5240 0.5936 0.5212 0.5212 0.5936 0.5936 0.8830 0.5212 0.5936 0.5212 0.5240 0.5562 0.5212 0.5936 0.5240 0.5936 0.5936 0.5212 0.5212 0.5562 0.5520 0.5212 0.5212 0.8830 0.5520 0.5520 0.5562 0.5520 0.5520 0.8830 0.5520 0.5520 0.5240 0.5936 0.5936 0.5212 0.5520 0.5240 0.5212 0.5562 0.5936 0.5936 0.5520 0.5936 0.5562 0.8830 0.5240 0.5936 0.5240 0.5936 0.5520 0.5240 0.5212 0.5936 0.5936 0.5936 0.5212 0.5562 0.5562 0.5562 0.5520 0.5212 0.5562 0.5562 0.5562 0.5562 0.5562 0.8830 0.8830 0.5520 0.8830 0.8830 0.5240 0.5520 0.8830 0.8830 0.5562 0.8830 0.5936 0.5562 0.5212 0.5240 0.8830 0.8830 0.5520 0.5562 0.5936 0.5520 0.5520 0.5240 0.5520 0.5562 0.5212 0.5240 0.5212 0.5562 0.5936 0.5562 0.5212 0.5562 0.5562 0.5936 0.5212 0.5936 0.5212 0.8830 0.5212 0.5240 0.5240 0.5520 0.8830 0.8830 0.5936 0.5562 0.5212 0.5562 0.5240 0.5520 0.5562 0.5520 0.5240 0.5520 0.8830 0.5212 0.5562 0.5936 0.5240 0.5562 0.5562 0.8830 0.5240 0.5520 0.5936 0.5562 0.5936 0.5212 0.5240 0.5562 0.5520 0.8830 0.5936 0.5212 0.5562 0.5520 0.8830 0.5212 0.5562 0.5936 0.5212 0.5212 0.5520 0.8830 0.8830 0.5936 0.5240 0.5520 0.8830 0.8830 0.8830 0.5240 0.5212 0.5562 0.8830 0.5562 0.5562 0.5240 0.8830 0.5936 0.5520 0.5936 0.5936 0.5936 0.5212 0.5240 0.5562 0.5240 0.5520 0.8830 0.5240 0.5240 0.5212 0.5562 0.5520 0.5520 0.5212 0.8830 0.5520 0.5936 0.5936 0.5936 0.5212 0.5240 0.5936 0.5520 0.5562 0.8830 0.5562 0.5562 0.5936 0.5520 0.5240 0.5562 0.5240 0.5936 0.5240 0.5520 0.5562 0.5562 0.5562 0.5240 0.5936 0.5520 0.5936 0.5936 0.5936 0.5520 0.5562 0.5562 0.5520 0.8830 0.5562 0.5212 0.5936 0.5520 0.5562 0.5520 0.5240 0.5936 0.5936 0.5936 0.8830 0.5520 0.5520 0.5520 0.5562 0.5212 0.5520 0.5212 0.5520 0.5562 0.5562 0.5212 0.5562 0.5212 0.5520 0.5520 0.5520 0.5562 0.5212 0.5520 0.5212 0.8830 0.5936 0.5936 0.5936 0.5562 0.8830 0.5520 0.5936 0.5240 0.5520 0.5212 0.5520 0.5240 0.5936 0.8830 0.5240 0.5240 0.8830 0.5212 0.5520 0.5240 0.5936 0.5562 0.5240 0.5562 0.5520 0.5562 0.8830 0.8830 0.5212 0.5240 0.5212 0.5936 0.5240 0.5212 0.5212 0.5212 0.5562 0.5212 0.5240 0.5936 0.5240 0.8830 0.5562 0.5212 0.5562 0.5240 0.8830 0.5240 0.5212 0.8830 0.5212 0.5240 0.5520 0.5936 0.5562 0.5520 0.5240 0.5562 0.5240 0.5562 0.5240 0.5562 0.5520 0.5936 0.5936 0.5562 0.5562 0.5520 0.5212 0.5212 0.5240 0.5212 0.5212 0.5936 0.8830 0.5240 0.5240 0.5562 0.5936 0.5520 0.8830 0.8830 0.5212 0.5212 0.5520 0.8830 0.5240 0.5212 0.8830 0.5562 0.8830 0.5520 0.8830 0.5212 0.5240 0.5562 0.5520 0.8830 0.5520 0.5212 0.5240 0.5240 0.5520 0.5240 0.8830 0.5240 0.5240 0.8830 0.5212 0.5520 0.5520 0.5520 0.5240 0.5212 0.5212 0.5936 0.5240 0.5240 0.5240 0.5562 0.5562 0.5520 0.5212 0.5240 0.5212 0.5562 0.5936 0.5562 0.5936 0.5520 0.5240 0.5936 0.5240 0.5240 0.5562 0.5212 0.5212 0.8830 0.5520 0.5240 0.5936 0.8830 0.5562 0.5562 0.5562 0.5240 0.5240 0.5212 0.5240 0.5520 0.5520 0.5936 0.5520 0.5212 0.5520 0.8830 0.5520 0.5520 0.5240 0.5562 0.5240 0.5562 0.5520 0.5936 0.5212 0.5520 0.5520 0.8830 0.8830 0.5936 0.5240 0.5240 0.5212 0.5562 0.5240 0.8830 0.8830 0.5240 0.5520 0.5936 0.5212 0.5936 0.5562 0.5212 0.8830 0.8830 0.8830 0.5936 0.5562 0.5240 0.5562 0.5562 0.5520 0.5240 0.8830 0.5562 0.5212 0.8830 0.5936 0.5520 0.5240 0.5212 0.5562 0.5936 0.8830 0.8830 0.8830 0.5240 0.5936 0.8830 0.8830 0.5562 0.5562 0.5240 0.5520 0.5520 0.5212 0.5520 0.5520 0.5212 0.5212 0.5520 0.5520 0.5562 0.5520 0.5562 0.5240 0.5936 0.5936 0.5212 0.5520 0.8830 0.5520 0.5936 0.5240 0.5240 0.5240 0.5212 0.5240 0.8830 0.5936 0.8830 0.5212 0.5562 0.5520 0.5520 0.5562 0.5240 0.5212 0.5562 0.5936 0.8830 0.5520 0.5520 0.5212 0.5212 0.5936 0.5936 0.5240 0.5520 0.5520 0.5562 0.5520 0.8830 0.8830 0.5936 0.5240 0.5240 0.5240 0.5936 0.5520 0.5520 0.8830" HIT_INDICES="4248 4853 5294 5702 6189 6571 7547 7583 7640 9733 9848 9989 10017 10120 10412 10550 10637 11632 12066 12137 12342 12402 12545 12546 12883 13018 13058 13421 13649 14258 14716 14793 14954 15202 15209 15277 15339 15500 15563 15802 15866 15941 15942 16698 16724 16954 16956 17501 17778 17883 17934 18205 18343 18947 19531 19603 19740 19762 19782 19834 20085 20562 20897 21256 21457 21594 21649 22159 22715 22748 23234 23363 24018 24160 24347 24726 25114 25477 25519 25927 26033 26040 26636 26687 26809 26867 27084 27580 28001 28158 28170 28500 28749 29161 29281 29724 30641 32051 32654 35086 35132 35848 37009 37512 40570 40943 41364 43945 43946 44475 46070 46724 54400 54464 55651" ES_PROFILE="-0.0719 -0.0821 -0.0895 -0.0963 0.1575 0.2531 0.2762 0.3145 0.3514 0.3336 0.3488 0.3631 0.3792 0.3937 0.4039 0.4164 0.4294 0.4249 0.4290 0.4391 0.4466 0.4564 0.4646 0.4752 0.4796 0.4872 0.4963 0.4995 0.5047 0.5029 0.5032 0.5098 0.5148 0.5182 0.5256 0.5319 0.5382 0.5427 0.5489 0.5518 0.5576 0.5633 0.5701 0.5637 0.5696 0.5718 0.5780 0.5745 0.5754 0.5791 0.5837 0.5844 0.5872 0.5818 0.5765 0.5798 0.5819 0.5860 0.5901 0.5936 0.5936 0.5896 0.5878 0.5854 0.5856 0.5868 0.5894 0.5840 0.5776 0.5801 0.5747 0.5752 0.5666 0.5665 0.5657 0.5614 0.5568 0.5525 0.5536 0.5483 0.5481 0.5496 0.5408 0.5412 0.5404 0.5406 0.5381 0.5305 0.5241 0.5220 0.5224 0.5173 0.5134 0.5065 0.5046 0.4971 0.4816 0.4577 0.4475 0.4064 0.4057 0.3936 0.3740 0.3656 0.3138 0.3076 0.3005 0.2569 0.2569 0.2480 0.2211 0.2101 0.0801 0.0791 0.0590" RANK_AT_ES="20085.0000" RANK_SCORE_AT_ES="0.7671"/>
  <DTG RANKED_LIST="fpkm.rnk" TEMPLATE="sample.cls" GENESET="gene_sets.gmt#TETHERING_COMPLEX(GO:0099023)" ES="0.5500" NES="0.9947" NP="0.4760" FDR="0.3816" FWER="1.0000" RND_ES="0.6458 0.5132 0.5132 0.5566 0.5566 0.5500 0.5566 0.5500 0.5550 0.5500 0.6458 0.5500 0.5500 0.5500 0.5566 0.5550 0.5132 0.5132 0.5132 0.5133 0.5133 0.5132 0.5500 0.5132 0.5133 0.5500 0.5500 0.5133 0.5566 0.5500 0.5550 0.5566 0.6458 0.5500 0.6458 0.5133 0.5500 0.5566 0.5133 0.5133 0.5550 0.5550 0.5133 0.5500 0.5550 0.5500 0.5133 0.5132 0.5500 0.5550 0.5500 0.6458 0.5566 0.5133 0.5132 0.5500 0.5500 0.5133 0.5132 0.5566 0.5566 0.5500 0.5133 0.6458 0.5133 0.5566 0.6458 0.5132 0.5550 0.6458 0.5133 0.5566 0.5550 0.5500 0.5500 0.5132 0.6458 0.6458 0.5566 0.5566 0.5550 0.5500 0.5132 0.5132 0.5133 0.6458 0.5133 0.5133 0.5133 0.5550 0.6458 0.5566 0.6458 0.5566 0.5550 0.5500 0.5133 0.5132 0.6458 0.5550 0.5550 0.5500 0.5132 0.6458 0.5566 0.6458 0.5550 0.5500 0.5132 0.6458 0.5500 0.6458 0.5500 0.5500 0.6458 0.5566 0.5566 0.5132 0.5550 0.5133 0.5566 0.5500 0.5500 0.5500 0.5500 0.5550 0.5133 0.5500 0.5133 0.5566 0.5500 0.6458 0.5133 0.5133 0.5133 0.5133 0.5566 0.6458 0.6458 0.5500 0.5550 0.5500 0.5500 0.6458 0.5133 0.5500 0.6458 0.5500 0.5550 0.5550 0.5133 0.5550 0.5550 0.5566 0.5500 0.6458 0.5550 0.5566 0.5566 0.5133 0.5500 0.5550 0.5566 0.5132 0.5566 0.5566 0.6458 0.6458 0.6458 0.5133 0.5550 0.5500 0.5550 0.5500 0.5566 0.5500 0.5133 0.5500 0.5133 0.5500 0.5133 0.5133 0.5566 0.5500 0.5132 0.5133 0.5132 0.5500 0.5500 0.5550 0.5566 0.5133 0.6458 0.6458 0.5550 0.5133 0.5133 0.5566 0.5133 0.6458 0.5132 0.5132 0.5133 0.6458 0.5132 0.5133 0.5132 0.5133 0.5566 0.5133 0.5132 0.5500 0.5133 0.5132 0.5132 0.5550 0.5550 0.5550 0.5500 0.5133 0.6458 0.5566 0.6458 0.6458 0.5566 0.5550 0.5550 0.5550 0.6458 0.5132 0.5566 0.5133 0.5132 0.5132 0.5500 0.5133 0.5500 0.5566 0.6458 0.5566 0.5566 0.5566 0.6458 0.5500 0.5550 0.5500 0.5132 0.5132 0.5550 0.6458 0.5550 0.5500 0.5550 0.5550 0.5132 0.5500 0.5550 0.5500 0.5500 0.6458 0.5132 0.5566 0.5133 0.5133 0.5550 0.5550 0.5133 0.5550 0.5133 0.5133 0.5550 0.6458 0.5500 0.6458 0.5550 0.5550 0.5500 0.5550 0.5566 0.6458 0.5500 0.5133 0.5133 0.5500 0.5566 0.5566 0.5132 0.6458 0.5133 0.5500 0.5132 0.5132 0.5500 0.6458 0.5500 0.5132 0.5132 0.5132 0.5500 0.5500 0.5566 0.5500 0.5133 0.5132 0.5566 0.5500 0.5500 0.5566 0.5133 0.5132 0.6458 0.5133 0.5500 0.5550 0.5500 0.5566 0.5133 0.5132 0.6458 0.5132 0.5132 0.6458 0.5132 0.5566 0.5550 0.5566 0.5133 0.5132 0.5566 0.5132 0.5500 0.5132 0.5133 0.5133 0.6458 0.5132 0.6458 0.5132 0.5566 0.5133 0.5500 0.5133 0.5133 0.5566 0.5133 0.5132 0.5566 0.5132 0.5566 0.6458 0.5566 0.5133 0.5566 0.6458 0.6458 0.6458 0.5566 0.5132 0.5500 0.5133 0.5500 0.5500 0.5500 0.5132 0.5133 0.5132 0.5550 0.5566 0.5500 0.5132 0.5500 0.5550 0.5132 0.5132 0.5500 0.5500 0.5132 0.5133 0.5550 0.5500 0.5550 0.5566 0.5550 0.5132 0.5132 0.5132 0.5550 0.5500 0.5133 0.6458 0.6458 0.5566 0.5550 0.5550 0.5566 0.5500 0.5500 0.5566 0.5566 0.5566 0.5132 0.5550 0.5500 0.5133 0.5133 0.5132 0.5132 0.5132 0.5132 0.5132 0.6458 0.5500 0.5132 0.5132 0.5550 0.5550 0.6458 0.5132 0.5132 0.5500 0.5133 0.5550 0.5500 0.5132 0.5566 0.6458 0.5550 0.6458 0.5132 0.5500 0.5132 0.5550 0.5500 0.6458 0.6458 0.5500 0.6458 0.5133 0.5132 0.6458 0.5132 0.5566 0.5132 0.5132 0.5500 0.5500 0.5133 0.5132 0.5566 0.6458 0.5550 0.5566 0.5500 0.5132 0.6458 0.5566 0.5550 0.5566 0.5133 0.5133 0.5550 0.5566 0.5133 0.5500 0.5566 0.5500 0.5132 0.5133 0.5500 0.5550 0.5550 0.5500 0.5550 0.5133 0.5550 0.5133 0.5500 0.5132 0.5132 0.5500 0.5500 0.6458 0.5132 0.5500 0.5132 0.5133 0.5566 0.5132 0.5500 0.5133 0.5500 0.5500 0.5132 0.5132 0.5566 0.5550 0.5132 0.5132 0.6458 0.5550 0.5550 0.5566 0.5550 0.5550 0.6458 0.5550 0.5550 0.5133 0.5500 0.5500 0.5132 0.5550 0.5133 0.5132 0.5566 0.5500 0.5500 0.5550 0.5500 0.5566 0.6458 0.5133 0.5500 0.5133 0.5500 0.5550 0.5133 0.5132 0.5500 0.5500 0.5500 0.5132 0.5566 0.5566 0.5566 0.5550 0.5132 0.5566 0.5566 0.5566 0.5566 0.5566 0.6458 0.6458 0.5550 0.6458 0.6458 0.5133 0.5550 0.6458 0.6458 0.5566 0.6458 0.5500 0.5566 0.5132 0.5133 0.6458 0.6458 0.5550 0.5566 0.5500 0.5550 0.5550 0.5133 0.5550 0.5566 0.5132 0.5133 0.5132 0.5566 0.5500 0.5566 0.5132 0.5566 0.5566 0.5500 0.5132 0.5500 0.5132 0.6458 0.5132 0.5133 0.5133 0.5550 0.6458 0.6458 0.5500 0.5566 0.5132 0.5566 0.5133 0.5550 0.5566 0.5550 0.5133 0.5550 0.6458 0.5132 0.5566 0.5500 0.5133 0.5566 0.5566 0.6458 0.5133 0.5550 0.5500 0.5566 0.5500 0.5132 0.5133 0.5566 0.5550 0.6458 0.5500 0.5132 0.5566 0.5550 0.6458 0.5132 0.5566 0.5500 0.5132 0.5132 0.5550 0.6458 0.6458 0.5500 0.5133 0.5550 0.6458 0.6458 0.6458 0.5133 0.5132 0.5566 0.6458 0.5566 0.5566 0.5133 0.6458 0.5500 0.5550 0.5500 0.5500 0.5500 0.5132 0.5133 0.5566 0.5133 0.5550 0.6458 0.5133 0.5133 0.5132 0.5566 0.5550 0.5550 0.5132 0.6458 0.5550 0.5500 0.5500 0.5500 0.5132 0.5133 0.5500 0.5550 0.5566 0.6458 0.5566 0.5566 0.5500 0.5550 0.5133 0.5566 0.5133 0.5500 0.5133 0.5550 0.5566 0.5566 0.5566 0.5133 0.5500 0.5550 0.5500 0.5500 0.5500 0.5550 0.5566 0.5566 0.5550 0.6458 0.5566 0.5132 0.5500 0.5550 0.5566 0.5550 0.5133 0.5500 0.5500 0.5500 0.6458 0.5550 0.5550 0.5550 0.5566 0.5132 0.5550 0.5132 0.5550 0.5566 0.5566 0.5132 0.5566 0.5132 0.5550 0.5550 0.5550 0.5566 0.5132 0.5550 0.5132 0.6458 0.5500 0.5500 0.5500 0.5566 0.6458 0.5550 0.5500 0.5133 0.5550 0.5132 0.5550 0.5133 0.5500 0.6458 0.5133 0.5133 0.6458 0.5132 0.5550 0.5133 0.5500 0.5566 0.5133 0.5566 0.5550 0.5566 0.6458 0.6458 0.5132 0.5133 0.5132 0.5500 0.5133 0.5132 0.5132 0.5132 0.5566 0.5132 0.5133 0.5500 0.5133 0.6458 0.5566 0.5132 0.5566 0.5133 0.6458 0.5133 0.5132 0.6458 0.5132 0.5133 0.5550 0.5500 0.5566 0.5550 0.5133 0.5566 0.5133 0.5566 0.5133 0.5566 0.5550 0.5500 0.5500 0.5566 0.5566 0.5550 0.5132 0.5132 0.5133 0.5132 0.5132 0.5500 0.6458 0.5133 0.5133 0.5566 0.5500 0.5550 0.6458 0.6458 0.5132 0.5132 0.5550 0.6458 0.5133 0.5132 0.6458 0.5566 0.6458 0.5550 0.6458 0.5132 0.5133 0.5566 0.5550 0.6458 0.5550 0.5132 0.5133 0.5133 0.5550 0.5133 0.6458 0.5133 0.5133 0.6458 0.5132 0.5550 0.5550 0.5550 0.5133 0.5132 0.5132 0.5500 0.5133 0.5133 0.5133 0.5566 0.5566 0.5550 0.5132 0.5133 0.5132 0.5566 0.5500 0.5566 0.5500 0.5550 0.5133 0.5500 0.5133 0.5133 0.5566 0.5132 0.5132 0.6458 0.5550 0.5133 0.5500 0.6458 0.5566 0.5566 0.5566 0.5133 0.5133 0.5132 0.5133 0.5550 0.5550 0.5500 0.5550 0.5132 0.5550 0.6458 0.5550 0.5550 0.5133 0.5566 0.5133 0.5566 0.5550 0.5500 0.5132 0.5550 0.5550 0.6458 0.6458 0.5500 0.5133 0.5133 0.5132 0.5566 0.5133 0.6458 0.6458 0.5133 0.5550 0.5500 0.5132 0.5500 0.5566 0.5132 0.6458 0.6458 0.6458 0.5500 0.5566 0.5133 0.5566 0.5566 0.5550 0.5133 0.6458 0.5566 0.5132 0.6458 0.5500 0.5550 0.5133 0.5132 0.5566 0.5500 0.6458 0.6458 0.6458 0.5133 0.5500 0.6458 0.6458 0.5566 0.5566 0.5133 0.5550 0.5550 0.5132 0.5550 0.5550 0.5132 0.5132 0.5550 0.5550 0.5566 0.5550 0.5566 0.5133 0.5500 0.5500 0.5132 0.5550 0.6458 0.5550 0.5500 0.5133 0.5133 0.5133 0.5132 0.5133 0.6458 0.5500 0.6458 0.5132 0.5566 0.5550 0.5550 0.5566 0.5133 0.5132 0.5566 0.5500 0.6458 0.5550 0.5550 0.5132 0.5132 0.5500 0.5500 0.5133 0.5550 0.5550 0.5566 0.5550 0.6458 0.6458 0.5500 0.5133 0.5133 0.5133 0.5500 0.5550 0.5550 0.6458" HIT_INDICES="4996 7457 9186 9332 9564 9637 9745 9987 10622 10819 11473 11875 11990 12119 12435 12651 13134 13248 13505 13921 14664 14951 14990 15029 15040 15483 15985 16387 17344 17447 17515 17553 17888 17919 18097 18975 20075 20205 20230 20720 20920 20960 20966 21162 21174 21431 22183 22730 22895 22902 22957 23482 23903 24078 24688 24831 24853 25083 25294 25886 26293 26566 26711 26721 27413 27473 27486 27978 28293 28337 28885 31204 31512 35385 49118 49778" ES_PROFILE="-0.0845 -0.0364 -0.0222 0.0170 0.0518 0.0884 0.1236 0.1546 0.1744 0.2007 0.2163 0.2342 0.2565 0.2782 0.2955 0.3139 0.3261 0.3443 0.3593 0.3708 0.3752 0.3866 0.4022 0.4177 0.4336 0.4414 0.4472 0.4542 0.4503 0.4607 0.4717 0.4830 0.4889 0.4999 0.5081 0.5033 0.4936 0.5003 0.5086 0.5087 0.5135 0.5209 0.5288 0.5334 0.5410 0.5442 0.5383 0.5354 0.5388 0.5448 0.5500 0.5468 0.5449 0.5470 0.5412 0.5431 0.5471 0.5474 0.5479 0.5413 0.5375 0.5357 0.5359 0.5385 0.5287 0.5296 0.5313 0.5244 0.5202 0.5205 0.5118 0.4725 0.4673 0.4019 0.1695 0.1584" RANK_AT_ES="22957.0000" RANK_SCORE_AT_ES="0.5225"/>
  <DTG RANKED_LIST="fpkm.rnk" TEMPLATE="sample.cls" GENESET="gene_sets.gmt#ENDOSOME_TRANSPORT_VIA_MULTIVESICULAR_BODY_SORTING_PATHWAY(GO:0032509)" ES="0.5579" NES="0.9948" NP="0.4760" FDR="0.3815" FWER="1.0000" RND_ES="0.6462 0.5273 0.5273 0.5675 0.5675 0.5579 0.5675 0.5579 0.5621 0.5579 0.6462 0.5579 0.5579 0.5579 0.5675 0.5621 0.5273 0.5273 0.5273 0.5191 0.5191 0.5273 0.5579 0.5273 0.5191 0.5579 0.5579 0.5191 0.5675 0.5579 0.5621 0.5675 0.6462 0.5579 0.6462 0.5191 0.5579 0.5675 0.5191 0.5191 0.5621 0.5621 0.5191 0.5579 0.5621 0.5579 0.5191 0.5273 0.5579 0.5621 0.5579 0.6462 0.5675 0.5191 0.5273 0.5579 0.5579 0.5191 0.5273 0.5675 0.5675 0.5579 0.5191 0.6462 0.5191 0.5675 0.6462 0.5273 0.5621 0.6462 0.5191 0.5675 0.5621 0.5579 0.5579 0.5273 0.6462 0.6462 0.5675 0.5675 0.5621 0.5579 0.5273 0.5273 0.5191 0.6462 0.5191 0.5191 0.5191 0.5621 0.6462 0.5675 0.6462 0.5675 0.5621 0.5579 0.5191 0.5273 0.6462 0.5621 0.5621 0.5579 0.5273 0.6462 0.5675 0.6462 0.5621 0.5579 0.5273 0.6462 0.5579 0.6462 0.5579 0.5579 0.6462 0.5675 0.5675 0.5273 0.5621 0.5191 0.5675 0.5579 0.5579 0.5579 0.5579 0.5621 0.5191 0.5579 0.5191 0.5675 0.5579 0.6462 0.5191 0.5191 0.5191 0.5191 0.5675 0.6462 0.6462 0.5579 0.5621 0.5579 0.5579 0.6462 0.5191 0.5579 0.6462 0.5579 0.5621 0.5621 0.5191 0.5621 0.5621 0.5675 0.5579 0.6462 0.5621 0.5675 0.5675 0.5191 0.5579 0.5621 0.5675 0.5273 0.5675 0.5675 0.6462 0.6462 0.6462 0.5191 0.5621 0.5579 0.5621 0.5579 0.5675 0.5579 0.5191 0.5579 0.5191 0.5579 0.5191 0.5191 0.5675 0.5579 0.5273 0.5191 0.5273 0.5579 0.5579 0.5621 0.5675 0.5191 0.6462 0.6462 0.5621 0.5191 0.5191 0.5675 0.5191 0.6462 0.5273 0.5273 0.5191 0.6462 0.5273 0.5191 0.5273 0.5191 0.5675 0.5191 0.5273 0.5579 0.5191 0.5273 0.5273 0.5621 0.5621 0.5621 0.5579 0.5191 0.6462 0.5675 0.6462 0.6462 0.5675 0.5621 0.5621 0.5621 0.6462 0.5273 0.5675 0.5191 0.5273 0.5273 0.5579 0.5191 0.5579 0.5675 0.6462 0.5675 0.5675 0.5675 0.6462 0.5579 0.5621 0.5579 0.5273 0.5273 0.5621 0.6462 0.5621 0.5579 0.5621 0.5621 0.5273 0.5579 0.5621 0.5579 0.5579 0.6462 0.5273 0.5675 0.5191 0.5191 0.5621 0.5621 0.5191 0.5621 0.5191 0.5191 0.5621 0.6462 0.5579 0.6462 0.5621 0.5621 0.5579 0.5621 0.5675 0.6462 0.5579 0.5191 0.5191 0.5579 0.5675 0.5675 0.5273 0.6462 0.5191 0.5579 0.5273 0.5273 0.5579 0.6462 0.5579 0.5273 0.5273 0.5273 0.5579 0.5579 0.5675 0.5579 0.5191 0.5273 0.5675 0.5579 0.5579 0.5675 0.5191 0.5273 0.6462 0.5191 0.5579 0.5621 0.5579 0.5675 0.5191 0.5273 0.6462 0.5273 0.5273 0.6462 0.5273 0.5675 0.5621 0.5675 0.5191 0.5273 0.5675 0.5273 0.5579 0.5273 0.5191 0.5191 0.6462 0.5273 0.6462 0.5273 0.5675 0.5191 0.5579 0.5191 0.5191 0.5675 0.5191 0.5273 0.5675 0.5273 0.5675 0.6462 0.5675 0.5191 0.5675 0.6462 0.6462 0.6462 0.5675 0.5273 0.5579 0.5191 0.5579 0.5579 0.5579 0.5273 0.5191 0.5273 0.5621 0.5675 0.5579 0.5273 0.5579 0.5621 0.5273 0.5273 0.5579 0.5579 0.5273 0.5191 0.5621 0.5579 0.5621 0.5675 0.5621 0.5273 0.5273 0.5273 0.5621 0.5579 0.5191 0.6462 0.6462 0.5675 0.5621 0.5621 0.5675 0.5579 0.5579 0.5675 0.5675 0.5675 0.5273 0.5621 0.5579 0.5191 0.5191 0.5273 0.5273 0.5273 0.5273 0.5273 0.6462 0.5579 0.5273 0.5273 0.5621 0.5621 0.6462 0.5273 0.5273 0.5579 0.5191 0.5621 0.5579 0.5273 0.5675 0.6462 0.5621 0.6462 0.5273 0.5579 0.5273 0.5621 0.5579 0.6462 0.6462 0.5579 0.6462 0.5191 0.5273 0.6462 0.5273 0.5675 0.5273 0.5273 0.5579 0.5579 0.5191 0.5273 0.5675 0.6462 0.5621 0.5675 0.5579 0.5273 0.6462 0.5675 0.5621 0.5675 0.5191 0.5191 0.5621 0.5675 0.5191 0.5579 0.5675 0.5579 0.5273 0.5191 0.5579 0.5621 0.5621 0.5579 0.5621 0.5191 0.5621 0.5191 0.5579 0.5273 0.5273 0.5579 0.5579 0.6462 0.5273 0.5579 0.5273 0.5191 0.5675 0.5273 0.5579 0.5191 0.5579 0.5579 0.5273 0.5273 0.5675 0.5621 0.5273 0.5273 0.6462 0.5621 0.5621 0.5675 0.5621 0.5621 0.6462 0.5621 0.5621 0.5191 0.5579 0.5579 0.5273 0.5621 0.5191 0.5273 0.5675 0.5579 0.5579 0.5621 0.5579 0.5675 0.6462 0.5191 0.5579 0.5191 0.5579 0.5621 0.5191 0.5273 0.5579 0.5579 0.5579 0.5273 0.5675 0.5675 0.5675 0.5621 0.5273 0.5675 0.5675 0.5675 0.5675 0.5675 0.6462 0.6462 0.5621 0.6462 0.6462 0.5191 0.5621 0.6462 0.6462 0.5675 0.6462 0.5579 0.5675 0.5273 0.5191 0.6462 0.6462 0.5621 0.5675 0.5579 0.5621 0.5621 0.5191 0.5621 0.5675 0.5273 0.5191 0.5273 0.5675 0.5579 0.5675 0.5273 0.5675 0.5675 0.5579 0.5273 0.5579 0.5273 0.6462 0.5273 0.5191 0.5191 0.5621 0.6462 0.6462 0.5579 0.5675 0.5273 0.5675 0.5191 0.5621 0.5675 0.5621 0.5191 0.5621 0.6462 0.5273 0.5675 0.5579 0.5191 0.5675 0.5675 0.6462 0.5191 0.5621 0.5579 0.5675 0.5579 0.5273 0.5191 0.5675 0.5621 0.6462 0.5579 0.5273 0.5675 0.5621 0.6462 0.5273 0.5675 0.5579 0.5273 0.5273 0.5621 0.6462 0.6462 0.5579 0.5191 0.5621 0.6462 0.6462 0.6462 0.5191 0.5273 0.5675 0.6462 0.5675 0.5675 0.5191 0.6462 0.5579 0.5621 0.5579 0.5579 0.5579 0.5273 0.5191 0.5675 0.5191 0.5621 0.6462 0.5191 0.5191 0.5273 0.5675 0.5621 0.5621 0.5273 0.6462 0.5621 0.5579 0.5579 0.5579 0.5273 0.5191 0.5579 0.5621 0.5675 0.6462 0.5675 0.5675 0.5579 0.5621 0.5191 0.5675 0.5191 0.5579 0.5191 0.5621 0.5675 0.5675 0.5675 0.5191 0.5579 0.5621 0.5579 0.5579 0.5579 0.5621 0.5675 0.5675 0.5621 0.6462 0.5675 0.5273 0.5579 0.5621 0.5675 0.5621 0.5191 0.5579 0.5579 0.5579 0.6462 0.5621 0.5621 0.5621 0.5675 0.5273 0.5621 0.5273 0.5621 0.5675 0.5675 0.5273 0.5675 0.5273 0.5621 0.5621 0.5621 0.5675 0.5273 0.5621 0.5273 0.6462 0.5579 0.5579 0.5579 0.5675 0.6462 0.5621 0.5579 0.5191 0.5621 0.5273 0.5621 0.5191 0.5579 0.6462 0.5191 0.5191 0.6462 0.5273 0.5621 0.5191 0.5579 0.5675 0.5191 0.5675 0.5621 0.5675 0.6462 0.6462 0.5273 0.5191 0.5273 0.5579 0.5191 0.5273 0.5273 0.5273 0.5675 0.5273 0.5191 0.5579 0.5191 0.6462 0.5675 0.5273 0.5675 0.5191 0.6462 0.5191 0.5273 0.6462 0.5273 0.5191 0.5621 0.5579 0.5675 0.5621 0.5191 0.5675 0.5191 0.5675 0.5191 0.5675 0.5621 0.5579 0.5579 0.5675 0.5675 0.5621 0.5273 0.5273 0.5191 0.5273 0.5273 0.5579 0.6462 0.5191 0.5191 0.5675 0.5579 0.5621 0.6462 0.6462 0.5273 0.5273 0.5621 0.6462 0.5191 0.5273 0.6462 0.5675 0.6462 0.5621 0.6462 0.5273 0.5191 0.5675 0.5621 0.6462 0.5621 0.5273 0.5191 0.5191 0.5621 0.5191 0.6462 0.5191 0.5191 0.6462 0.5273 0.5621 0.5621 0.5621 0.5191 0.5273 0.5273 0.5579 0.5191 0.5191 0.5191 0.5675 0.5675 0.5621 0.5273 0.5191 0.5273 0.5675 0.5579 0.5675 0.5579 0.5621 0.5191 0.5579 0.5191 0.5191 0.5675 0.5273 0.5273 0.6462 0.5621 0.5191 0.5579 0.6462 0.5675 0.5675 0.5675 0.5191 0.5191 0.5273 0.5191 0.5621 0.5621 0.5579 0.5621 0.5273 0.5621 0.6462 0.5621 0.5621 0.5191 0.5675 0.5191 0.5675 0.5621 0.5579 0.5273 0.5621 0.5621 0.6462 0.6462 0.5579 0.5191 0.5191 0.5273 0.5675 0.5191 0.6462 0.6462 0.5191 0.5621 0.5579 0.5273 0.5579 0.5675 0.5273 0.6462 0.6462 0.6462 0.5579 0.5675 0.5191 0.5675 0.5675 0.5621 0.5191 0.6462 0.5675 0.5273 0.6462 0.5579 0.5621 0.5191 0.5273 0.5675 0.5579 0.6462 0.6462 0.6462 0.5191 0.5579 0.6462 0.6462 0.5675 0.5675 0.5191 0.5621 0.5621 0.5273 0.5621 0.5621 0.5273 0.5273 0.5621 0.5621 0.5675 0.5621 0.5675 0.5191 0.5579 0.5579 0.5273 0.5621 0.6462 0.5621 0.5579 0.5191 0.5191 0.5191 0.5273 0.5191 0.6462 0.5579 0.6462 0.5273 0.5675 0.5621 0.5621 0.5675 0.5191 0.5273 0.5675 0.5579 0.6462 0.5621 0.5621 0.5273 0.5273 0.5579 0.5579 0.5191 0.5621 0.5621 0.5675 0.5621 0.6462 0.6462 0.5579 0.5191 0.5191 0.5191 0.5579 0.5621 0.5621 0.6462" HIT_INDICES="11036 12978 13162 13319 15444 16696 17750 17906 18624 19701 20348 21893 22280 22395 23913 24817 25397 25688 26119 52245" ES_PROFILE="-0.0518 0.0144 0.1079 0.1995 0.2361 0.2782 0.3160 0.3679 0.4056 0.4318 0.4619 0.4695 0.4947 0.5241 0.5232 0.5288 0.5375 0.5499 0.5579 0.1166" RANK_AT_ES="26119.0000" RANK_SCORE_AT_ES="0.2772"/>
  <DTG RANKED_LIST="fpkm.rnk" TEMPLATE="sample.cls" GENESET="gene_sets.gmt#MAINTENANCE_OF_CELL_POLARITY(GO:0030011)" ES="0.5661" NES="0.9949" NP="0.3070" FDR="0.3814" FWER="1.0000" RND_ES="0.6681 0.5200 0.5200 0.6073 0.6073 0.5661 0.6073 0.5661 0.5555 0.5661 0.6681 0.5661 0.5661 0.5661 0.6073 0.5555 0.5200 0.5200 0.5200 0.5150 0.5150 0.5200 0.5661 0.5200 0.5150 0.5661 0.5661 0.5150 0.6073 0.5661 0.5555 0.6073 0.6681 0.5661 0.6681 0.5150 0.5661 0.6073 0.5150 0.5150 0.5555 0.5555 0.5150 0.5661 0.5555 0.5661 0.5150 0.5200 0.5661 0.5555 0.5661 0.6681 0.6073 0.5150 0.5200 0.5661 0.5661 0.5150 0.5200 0.6073 0.6073 0.5661 0.5150 0.6681 0.5150 0.6073 0.6681 0.5200 0.5555 0.6681 0.5150 0.6073 0.5555 0.5661 0.5661 0.5200 0.6681 0.6681 0.6073 0.6073 0.5555 0.5661 0.5200 0.5200 0.5150 0.6681 0.5150 0.5150 0.5150 0.5555 0.6681 0.6073 0.6681 0.6073 0.5555 0.5661 0.5150 0.5200 0.6681 0.5555 0.5555 0.5661 0.5200 0.6681 0.6073 0.6681 0.5555 0.5661 0.5200 0.6681 0.5661 0.6681 0.5661 0.5661 0.6681 0.6073 0.6073 0.5200 0.5555 0.5150 0.6073 0.5661 0.5661 0.5661 0.5661 0.5555 0.5150 0.5661 0.5150 0.6073 0.5661 0.6681 0.5150 0.5150 0.5150 0.5150 0.6073 0.6681 0.6681 0.5661 0.5555 0.5661 0.5661 0.6681 0.5150 0.5661 0.6681 0.5661 0.5555 0.5555 0.5150 0.5555 0.5555 0.6073 0.5661 0.6681 0.5555 0.6073 0.6073 0.5150 0.5661 0.5555 0.6073 0.5200 0.6073 0.6073 0.6681 0.6681 0.6681 0.5150 0.5555 0.5661 0.5555 0.5661 0.6073 0.5661 0.5150 0.5661 0.5150 0.5661 0.5150 0.5150 0.6073 0.5661 0.5200 0.5150 0.5200 0.5661 0.5661 0.5555 0.6073 0.5150 0.6681 0.6681 0.5555 0.5150 0.5150 0.6073 0.5150 0.6681 0.5200 0.5200 0.5150 0.6681 0.5200 0.5150 0.5200 0.5150 0.6073 0.5150 0.5200 0.5661 0.5150 0.5200 0.5200 0.5555 0.5555 0.5555 0.5661 0.5150 0.6681 0.6073 0.6681 0.6681 0.6073 0.5555 0.5555 0.5555 0.6681 0.5200 0.6073 0.5150 0.5200 0.5200 0.5661 0.5150 0.5661 0.6073 0.6681 0.6073 0.6073 0.6073 0.6681 0.5661 0.5555 0.5661 0.5200 0.5200 0.5555 0.6681 0.5555 0.5661 0.5555 0.5555 0.5200 0.5661 0.5555 0.5661 0.5661 0.6681 0.5200 0.6073 0.5150 0.5150 0.5555 0.5555 0.5150 0.5555 0.5150 0.5150 0.5555 0.6681 0.5661 0.6681 0.5555 0.5555 0.5661 0.5555 0.6073 0.6681 0.5661 0.5150 0.5150 0.5661 0.6073 0.6073 0.5200 0.6681 0.5150 0.5661 0.5200 0.5200 0.5661 0.6681 0.5661 0.5200 0.5200 0.5200 0.5661 0.5661 0.6073 0.5661 0.5150 0.5200 0.6073 0.5661 0.5661 0.6073 0.5150 0.5200 0.6681 0.5150 0.5661 0.5555 0.5661 0.6073 0.5150 0.5200 0.6681 0.5200 0.5200 0.6681 0.5200 0.6073 0.5555 0.6073 0.5150 0.5200 0.6073 0.5200 0.5661 0.5200 0.5150 0.5150 0.6681 0.5200 0.6681 0.5200 0.6073 0.5150 0.5661 0.5150 0.5150 0.6073 0.5150 0.5200 0.6073 0.5200 0.6073 0.6681 0.6073 0.5150 0.6073 0.6681 0.6681 0.6681 0.6073 0.5200 0.5661 0.5150 0.5661 0.5661 0.5661 0.5200 0.5150 0.5200 0.5555 0.6073 0.5661 0.5200 0.5661 0.5555 0.5200 0.5200 0.5661 0.5661 0.5200 0.5150 0.5555 0.5661 0.5555 0.6073 0.5555 0.5200 0.5200 0.5200 0.5555 0.5661 0.5150 0.6681 0.6681 0.6073 0.5555 0.5555 0.6073 0.5661 0.5661 0.6073 0.6073 0.6073 0.5200 0.5555 0.5661 0.5150 0.5150 0.5200 0.5200 0.5200 0.5200 0.5200 0.6681 0.5661 0.5200 0.5200 0.5555 0.5555 0.6681 0.5200 0.5200 0.5661 0.5150 0.5555 0.5661 0.5200 0.6073 0.6681 0.5555 0.6681 0.5200 0.5661 0.5200 0.5555 0.5661 0.6681 0.6681 0.5661 0.6681 0.5150 0.5200 0.6681 0.5200 0.6073 0.5200 0.5200 0.5661 0.5661 0.5150 0.5200 0.6073 0.6681 0.5555 0.6073 0.5661 0.5200 0.6681 0.6073 0.5555 0.6073 0.5150 0.5150 0.5555 0.6073 0.5150 0.5661 0.6073 0.5661 0.5200 0.5150 0.5661 0.5555 0.5555 0.5661 0.5555 0.5150 0.5555 0.5150 0.5661 0.5200 0.5200 0.5661 0.5661 0.6681 0.5200 0.5661 0.5200 0.5150 0.6073 0.5200 0.5661 0.5150 0.5661 0.5661 0.5200 0.5200 0.6073 0.5555 0.5200 0.5200 0.6681 0.5555 0.5555 0.6073 0.5555 0.5555 0.6681 0.5555 0.5555 0.5150 0.5661 0.5661 0.5200 0.5555 0.5150 0.5200 0.6073 0.5661 0.5661 0.5555 0.5661 0.6073 0.6681 0.5150 0.5661 0.5150 0.5661 0.5555 0.5150 0.5200 0.5661 0.5661 0.5661 0.5200 0.6073 0.6073 0.6073 0.5555 0.5200 0.6073 0.6073 0.6073 0.6073 0.6073 0.6681 0.6681 0.5555 0.6681 0.6681 0.5150 0.5555 0.6681 0.6681 0.6073 0.6681 0.5661 0.6073 0.5200 0.5150 0.6681 0.6681 0.5555 0.6073 0.5661 0.5555 0.5555 0.5150 0.5555 0.6073 0.5200 0.5150 0.5200 0.6073 0.5661 0.6073 0.5200 0.6073 0.6073 0.5661 0.5200 0.5661 0.5200 0.6681 0.5200 0.5150 0.5150 0.5555 0.6681 0.6681 0.5661 0.6073 0.5200 0.6073 0.5150 0.5555 0.6073 0.5555 0.5150 0.5555 0.6681 0.5200 0.6073 0.5661 0.5150 0.6073 0.6073 0.6681 0.5150 0.5555 0.5661 0.6073 0.5661 0.5200 0.5150 0.6073 0.5555 0.6681 0.5661 0.5200 0.6073 0.5555 0.6681 0.5200 0.6073 0.5661 0.5200 0.5200 0.5555 0.6681 0.6681 0.5661 0.5150 0.5555 0.6681 0.6681 0.6681 0.5150 0.5200 0.6073 0.6681 0.6073 0.6073 0.5150 0.6681 0.5661 0.5555 0.5661 0.5661 0.5661 0.5200 0.5150 0.6073 0.5150 0.5555 0.6681 0.5150 0.5150 0.5200 0.6073 0.5555 0.5555 0.5200 0.6681 0.5555 0.5661 0.5661 0.5661 0.5200 0.5150 0.5661 0.5555 0.6073 0.6681 0.6073 0.6073 0.5661 0.5555 0.5150 0.6073 0.5150 0.5661 0.5150 0.5555 0.6073 0.6073 0.6073 0.5150 0.5661 0.5555 0.5661 0.5661 0.5661 0.5555 0.6073 0.6073 0.5555 0.6681 0.6073 0.5200 0.5661 0.5555 0.6073 0.5555 0.5150 0.5661 0.5661 0.5661 0.6681 0.5555 0.5555 0.5555 0.6073 0.5200 0.5555 0.5200 0.5555 0.6073 0.6073 0.5200 0.6073 0.5200 0.5555 0.5555 0.5555 0.6073 0.5200 0.5555 0.5200 0.6681 0.5661 0.5661 0.5661 0.6073 0.6681 0.5555 0.5661 0.5150 0.5555 0.5200 0.5555 0.5150 0.5661 0.6681 0.5150 0.5150 0.6681 0.5200 0.5555 0.5150 0.5661 0.6073 0.5150 0.6073 0.5555 0.6073 0.6681 0.6681 0.5200 0.5150 0.5200 0.5661 0.5150 0.5200 0.5200 0.5200 0.6073 0.5200 0.5150 0.5661 0.5150 0.6681 0.6073 0.5200 0.6073 0.5150 0.6681 0.5150 0.5200 0.6681 0.5200 0.5150 0.5555 0.5661 0.6073 0.5555 0.5150 0.6073 0.5150 0.6073 0.5150 0.6073 0.5555 0.5661 0.5661 0.6073 0.6073 0.5555 0.5200 0.5200 0.5150 0.5200 0.5200 0.5661 0.6681 0.5150 0.5150 0.6073 0.5661 0.5555 0.6681 0.6681 0.5200 0.5200 0.5555 0.6681 0.5150 0.5200 0.6681 0.6073 0.6681 0.5555 0.6681 0.5200 0.5150 0.6073 0.5555 0.6681 0.5555 0.5200 0.5150 0.5150 0.5555 0.5150 0.6681 0.5150 0.5150 0.6681 0.5200 0.5555 0.5555 0.5555 0.5150 0.5200 0.5200 0.5661 0.5150 0.5150 0.5150 0.6073 0.6073 0.5555 0.5200 0.5150 0.5200 0.6073 0.5661 0.6073 0.5661 0.5555 0.5150 0.5661 0.5150 0.5150 0.6073 0.5200 0.5200 0.6681 0.5555 0.5150 0.5661 0.6681 0.6073 0.6073 0.6073 0.5150 0.5150 0.5200 0.5150 0.5555 0.5555 0.5661 0.5555 0.5200 0.5555 0.6681 0.5555 0.5555 0.5150 0.6073 0.5150 0.6073 0.5555 0.5661 0.5200 0.5555 0.5555 0.6681 0.6681 0.5661 0.5150 0.5150 0.5200 0.6073 0.5150 0.6681 0.6681 0.5150 0.5555 0.5661 0.5200 0.5661 0.6073 0.5200 0.6681 0.6681 0.6681 0.5661 0.6073 0.5150 0.6073 0.6073 0.5555 0.5150 0.6681 0.6073 0.5200 0.6681 0.5661 0.5555 0.5150 0.5200 0.6073 0.5661 0.6681 0.6681 0.6681 0.5150 0.5661 0.6681 0.6681 0.6073 0.6073 0.5150 0.5555 0.5555 0.5200 0.5555 0.5555 0.5200 0.5200 0.5555 0.5555 0.6073 0.5555 0.6073 0.5150 0.5661 0.5661 0.5200 0.5555 0.6681 0.5555 0.5661 0.5150 0.5150 0.5150 0.5200 0.5150 0.6681 0.5661 0.6681 0.5200 0.6073 0.5555 0.5555 0.6073 0.5150 0.5200 0.6073 0.5661 0.6681 0.5555 0.5555 0.5200 0.5200 0.5661 0.5661 0.5150 0.5555 0.5555 0.6073 0.5555 0.6681 0.6681 0.5661 0.5150 0.5150 0.5150 0.5661 0.5555 0.5555 0.6681" HIT_INDICES="4671 9368 12611 13643 15718 16097 17622 17680 18275 18719 19638 23530 24081 27065 27073 27150 28049 30039" ES_PROFILE="-0.0784 0.0649 0.1294 0.2154 0.2605 0.3309 0.3696 0.4327 0.4820 0.5306 0.5661 0.5304 0.5485 0.5106 0.5230 0.5337 0.5258 0.4922" RANK_AT_ES="19638.0000" RANK_SCORE_AT_ES="0.8094"/>
  <DTG RANKED_LIST="fpkm.rnk" TEMPLATE="sample.cls" GENESET="gene_sets.gmt#REGULATION_OF_PROTEIN_LOCALIZATION_TO_PLASMA_MEMBRANE(GO:1903076)" ES="0.5850" NES="0.9950" NP="0.1410" FDR="0.3814" FWER="1.0000" RND_ES="0.8660 0.5057 0.5057 0.5532 0.5532 0.5850 0.5532 0.5850 0.5607 0.5850 0.8660 0.5850 0.5850 0.5850 0.5532 0.5607 0.5057 0.5057 0.5057 0.5040 0.5040 0.5057 0.5850 0.5057 0.5040 0.5850 0.5850 0.5040 0.5532 0.5850 0.5607 0.5532 0.8660 0.5850 0.8660 0.5040 0.5850 0.5532 0.5040 0.5040 0.5607 0.5607 0.5040 0.5850 0.5607 0.5850 0.5040 0.5057 0.5850 0.5607 0.5850 0.8660 0.5532 0.5040 0.5057 0.5850 0.5850 0.5040 0.5057 0.5532 0.5532 0.5850 0.5040 0.8660 0.5040 0.5532 0.8660 0.5057 0.5607 0.8660 0.5040 0.5532 0.5607 0.5850 0.5850 0.5057 0.8660 0.8660 0.5532 0.5532 0.5607 0.5850 0.5057 0.5057 0.5040 0.8660 0.5040 0.5040 0.5040 0.5607 0.8660 0.5532 0.8660 0.5532 0.5607 0.5850 0.5040 0.5057 0.8660 0.5607 0.5607 0.5850 0.5057 0.8660 0.5532 0.8660 0.5607 0.5850 0.5057 0.8660 0.5850 0.8660 0.5850 0.5850 0.8660 0.5532 0.5532 0.5057 0.5607 0.5040 0.5532 0.5850 0.5850 0.5850 0.5850 0.5607 0.5040 0.5850 0.5040 0.5532 0.5850 0.8660 0.5040 0.5040 0.5040 0.5040 0.5532 0.8660 0.8660 0.5850 0.5607 0.5850 0.5850 0.8660 0.5040 0.5850 0.8660 0.5850 0.5607 0.5607 0.5040 0.5607 0.5607 0.5532 0.5850 0.8660 0.5607 0.5532 0.5532 0.5040 0.5850 0.5607 0.5532 0.5057 0.5532 0.5532 0.8660 0.8660 0.8660 0.5040 0.5607 0.5850 0.5607 0.5850 0.5532 0.5850 0.5040 0.5850 0.5040 0.5850 0.5040 0.5040 0.5532 0.5850 0.5057 0.5040 0.5057 0.5850 0.5850 0.5607 0.5532 0.5040 0.8660 0.8660 0.5607 0.5040 0.5040 0.5532 0.5040 0.8660 0.5057 0.5057 0.5040 0.8660 0.5057 0.5040 0.5057 0.5040 0.5532 0.5040 0.5057 0.5850 0.5040 0.5057 0.5057 0.5607 0.5607 0.5607 0.5850 0.5040 0.8660 0.5532 0.8660 0.8660 0.5532 0.5607 0.5607 0.5607 0.8660 0.5057 0.5532 0.5040 0.5057 0.5057 0.5850 0.5040 0.5850 0.5532 0.8660 0.5532 0.5532 0.5532 0.8660 0.5850 0.5607 0.5850 0.5057 0.5057 0.5607 0.8660 0.5607 0.5850 0.5607 0.5607 0.5057 0.5850 0.5607 0.5850 0.5850 0.8660 0.5057 0.5532 0.5040 0.5040 0.5607 0.5607 0.5040 0.5607 0.5040 0.5040 0.5607 0.8660 0.5850 0.8660 0.5607 0.5607 0.5850 0.5607 0.5532 0.8660 0.5850 0.5040 0.5040 0.5850 0.5532 0.5532 0.5057 0.8660 0.5040 0.5850 0.5057 0.5057 0.5850 0.8660 0.5850 0.5057 0.5057 0.5057 0.5850 0.5850 0.5532 0.5850 0.5040 0.5057 0.5532 0.5850 0.5850 0.5532 0.5040 0.5057 0.8660 0.5040 0.5850 0.5607 0.5850 0.5532 0.5040 0.5057 0.8660 0.5057 0.5057 0.8660 0.5057 0.5532 0.5607 0.5532 0.5040 0.5057 0.5532 0.5057 0.5850 0.5057 0.5040 0.5040 0.8660 0.5057 0.8660 0.5057 0.5532 0.5040 0.5850 0.5040 0.5040 0.5532 0.5040 0.5057 0.5532 0.5057 0.5532 0.8660 0.5532 0.5040 0.5532 0.8660 0.8660 0.8660 0.5532 0.5057 0.5850 0.5040 0.5850 0.5850 0.5850 0.5057 0.5040 0.5057 0.5607 0.5532 0.5850 0.5057 0.5850 0.5607 0.5057 0.5057 0.5850 0.5850 0.5057 0.5040 0.5607 0.5850 0.5607 0.5532 0.5607 0.5057 0.5057 0.5057 0.5607 0.5850 0.5040 0.8660 0.8660 0.5532 0.5607 0.5607 0.5532 0.5850 0.5850 0.5532 0.5532 0.5532 0.5057 0.5607 0.5850 0.5040 0.5040 0.5057 0.5057 0.5057 0.5057 0.5057 0.8660 0.5850 0.5057 0.5057 0.5607 0.5607 0.8660 0.5057 0.5057 0.5850 0.5040 0.5607 0.5850 0.5057 0.5532 0.8660 0.5607 0.8660 0.5057 0.5850 0.5057 0.5607 0.5850 0.8660 0.8660 0.5850 0.8660 0.5040 0.5057 0.8660 0.5057 0.5532 0.5057 0.5057 0.5850 0.5850 0.5040 0.5057 0.5532 0.8660 0.5607 0.5532 0.5850 0.5057 0.8660 0.5532 0.5607 0.5532 0.5040 0.5040 0.5607 0.5532 0.5040 0.5850 0.5532 0.5850 0.5057 0.5040 0.5850 0.5607 0.5607 0.5850 0.5607 0.5040 0.5607 0.5040 0.5850 0.5057 0.5057 0.5850 0.5850 0.8660 0.5057 0.5850 0.5057 0.5040 0.5532 0.5057 0.5850 0.5040 0.5850 0.5850 0.5057 0.5057 0.5532 0.5607 0.5057 0.5057 0.8660 0.5607 0.5607 0.5532 0.5607 0.5607 0.8660 0.5607 0.5607 0.5040 0.5850 0.5850 0.5057 0.5607 0.5040 0.5057 0.5532 0.5850 0.5850 0.5607 0.5850 0.5532 0.8660 0.5040 0.5850 0.5040 0.5850 0.5607 0.5040 0.5057 0.5850 0.5850 0.5850 0.5057 0.5532 0.5532 0.5532 0.5607 0.5057 0.5532 0.5532 0.5532 0.5532 0.5532 0.8660 0.8660 0.5607 0.8660 0.8660 0.5040 0.5607 0.8660 0.8660 0.5532 0.8660 0.5850 0.5532 0.5057 0.5040 0.8660 0.8660 0.5607 0.5532 0.5850 0.5607 0.5607 0.5040 0.5607 0.5532 0.5057 0.5040 0.5057 0.5532 0.5850 0.5532 0.5057 0.5532 0.5532 0.5850 0.5057 0.5850 0.5057 0.8660 0.5057 0.5040 0.5040 0.5607 0.8660 0.8660 0.5850 0.5532 0.5057 0.5532 0.5040 0.5607 0.5532 0.5607 0.5040 0.5607 0.8660 0.5057 0.5532 0.5850 0.5040 0.5532 0.5532 0.8660 0.5040 0.5607 0.5850 0.5532 0.5850 0.5057 0.5040 0.5532 0.5607 0.8660 0.5850 0.5057 0.5532 0.5607 0.8660 0.5057 0.5532 0.5850 0.5057 0.5057 0.5607 0.8660 0.8660 0.5850 0.5040 0.5607 0.8660 0.8660 0.8660 0.5040 0.5057 0.5532 0.8660 0.5532 0.5532 0.5040 0.8660 0.5850 0.5607 0.5850 0.5850 0.5850 0.5057 0.5040 0.5532 0.5040 0.5607 0.8660 0.5040 0.5040 0.5057 0.5532 0.5607 0.5607 0.5057 0.8660 0.5607 0.5850 0.5850 0.5850 0.5057 0.5040 0.5850 0.5607 0.5532 0.8660 0.5532 0.5532 0.5850 0.5607 0.5040 0.5532 0.5040 0.5850 0.5040 0.5607 0.5532 0.5532 0.5532 0.5040 0.5850 0.5607 0.5850 0.5850 0.5850 0.5607 0.5532 0.5532 0.5607 0.8660 0.5532 0.5057 0.5850 0.5607 0.5532 0.5607 0.5040 0.5850 0.5850 0.5850 0.8660 0.5607 0.5607 0.5607 0.5532 0.5057 0.5607 0.5057 0.5607 0.5532 0.5532 0.5057 0.5532 0.5057 0.5607 0.5607 0.5607 0.5532 0.5057 0.5607 0.5057 0.8660 0.5850 0.5850 0.5850 0.5532 0.8660 0.5607 0.5850 0.5040 0.5607 0.5057 0.5607 0.5040 0.5850 0.8660 0.5040 0.5040 0.8660 0.5057 0.5607 0.5040 0.5850 0.5532 0.5040 0.5532 0.5607 0.5532 0.8660 0.8660 0.5057 0.5040 0.5057 0.5850 0.5040 0.5057 0.5057 0.5057 0.5532 0.5057 0.5040 0.5850 0.5040 0.8660 0.5532 0.5057 0.5532 0.5040 0.8660 0.5040 0.5057 0.8660 0.5057 0.5040 0.5607 0.5850 0.5532 0.5607 0.5040 0.5532 0.5040 0.5532 0.5040 0.5532 0.5607 0.5850 0.5850 0.5532 0.5532 0.5607 0.5057 0.5057 0.5040 0.5057 0.5057 0.5850 0.8660 0.5040 0.5040 0.5532 0.5850 0.5607 0.8660 0.8660 0.5057 0.5057 0.5607 0.8660 0.5040 0.5057 0.8660 0.5532 0.8660 0.5607 0.8660 0.5057 0.5040 0.5532 0.5607 0.8660 0.5607 0.5057 0.5040 0.5040 0.5607 0.5040 0.8660 0.5040 0.5040 0.8660 0.5057 0.5607 0.5607 0.5607 0.5040 0.5057 0.5057 0.5850 0.5040 0.5040 0.5040 0.5532 0.5532 0.5607 0.5057 0.5040 0.5057 0.5532 0.5850 0.5532 0.5850 0.5607 0.5040 0.5850 0.5040 0.5040 0.5532 0.5057 0.5057 0.8660 0.5607 0.5040 0.5850 0.8660 0.5532 0.5532 0.5532 0.5040 0.5040 0.5057 0.5040 0.5607 0.5607 0.5850 0.5607 0.5057 0.5607 0.8660 0.5607 0.5607 0.5040 0.5532 0.5040 0.5532 0.5607 0.5850 0.5057 0.5607 0.5607 0.8660 0.8660 0.5850 0.5040 0.5040 0.5057 0.5532 0.5040 0.8660 0.8660 0.5040 0.5607 0.5850 0.5057 0.5850 0.5532 0.5057 0.8660 0.8660 0.8660 0.5850 0.5532 0.5040 0.5532 0.5532 0.5607 0.5040 0.8660 0.5532 0.5057 0.8660 0.5850 0.5607 0.5040 0.5057 0.5532 0.5850 0.8660 0.8660 0.8660 0.5040 0.5850 0.8660 0.8660 0.5532 0.5532 0.5040 0.5607 0.5607 0.5057 0.5607 0.5607 0.5057 0.5057 0.5607 0.5607 0.5532 0.5607 0.5532 0.5040 0.5850 0.5850 0.5057 0.5607 0.8660 0.5607 0.5850 0.5040 0.5040 0.5040 0.5057 0.5040 0.8660 0.5850 0.8660 0.5057 0.5532 0.5607 0.5607 0.5532 0.5040 0.5057 0.5532 0.5850 0.8660 0.5607 0.5607 0.5057 0.5057 0.5850 0.5850 0.5040 0.5607 0.5607 0.5532 0.5607 0.8660 0.8660 0.5850 0.5040 0.5040 0.5040 0.5850 0.5607 0.5607 0.8660" HIT_INDICES="113 456 3047 6163 6573 7407 8309 8452 8594 8673 9571 10131 10424 11164 11225 12594 13093 13269 13771 14184 14439 14571 14592 15143 15301 15321 15830 15896 17383 17410 17546 17671 17841 17996 18076 18392 18481 18762 19219 19318 19550 19734 19744 19932 20027 20653 20862 21078 21611 21697 21805 22359 22728 22969 23051 23076 23446 23520 23748 24007 24090 24656 25020 25913 25952 25966 26061 26703 26802 27256 27630 27813 28708 28839 28867 28981 29063 29327 29625 29676 31000 32069 32571 35108 35513 45297 56672 58268" ES_PROFILE="-0.0019 -0.0076 -0.0514 0.2248 0.3345 0.3709 0.3873 0.4150 0.4412 0.4675 0.4733 0.4824 0.4948 0.4974 0.5115 0.5003 0.5031 0.5111 0.5129 0.5157 0.5209 0.5280 0.5370 0.5364 0.5422 0.5504 0.5498 0.5566 0.5381 0.5443 0.5486 0.5529 0.5564 0.5600 0.5647 0.5653 0.5696 0.5705 0.5681 0.5717 0.5730 0.5750 0.5799 0.5817 0.5850 0.5791 0.5800 0.5807 0.5757 0.5782 0.5803 0.5746 0.5718 0.5711 0.5730 0.5758 0.5727 0.5745 0.5736 0.5720 0.5733 0.5662 0.5624 0.5492 0.5504 0.5520 0.5521 0.5427 0.5425 0.5360 0.5306 0.5284 0.5136 0.5117 0.5115 0.5099 0.5087 0.5043 0.4993 0.4984 0.4760 0.4580 0.4495 0.4066 0.3998 0.2342 0.0416 0.0147" RANK_AT_ES="20027.0000" RANK_SCORE_AT_ES="0.7742"/>
  <DTG RANKED_LIST="fpkm.rnk" TEMPLATE="sample.cls" GENESET="gene_sets.gmt#CTP_BIOSYNTHETIC_PROCESS(GO:0006241)" ES="0.5619" NES="0.9952" NP="0.3100" FDR="0.3811" FWER="1.0000" RND_ES="0.5992 0.5191 0.5191 0.5554 0.5554 0.5619 0.5554 0.5619 0.6441 0.5619 0.5992 0.5619 0.5619 0.5619 0.5554 0.6441 0.5191 0.5191 0.5191 0.5141 0.5141 0.5191 0.5619 0.5191 0.5141 0.5619 0.5619 0.5141 0.5554 0.5619 0.6441 0.5554 0.5992 0.5619 0.5992 0.5141 0.5619 0.5554 0.5141 0.5141 0.6441 0.6441 0.5141 0.5619 0.6441 0.5619 0.5141 0.5191 0.5619 0.6441 0.5619 0.5992 0.5554 0.5141 0.5191 0.5619 0.5619 0.5141 0.5191 0.5554 0.5554 0.5619 0.5141 0.5992 0.5141 0.5554 0.5992 0.5191 0.6441 0.5992 0.5141 0.5554 0.6441 0.5619 0.5619 0.5191 0.5992 0.5992 0.5554 0.5554 0.6441 0.5619 0.5191 0.5191 0.5141 0.5992 0.5141 0.5141 0.5141 0.6441 0.5992 0.5554 0.5992 0.5554 0.6441 0.5619 0.5141 0.5191 0.5992 0.6441 0.6441 0.5619 0.5191 0.5992 0.5554 0.5992 0.6441 0.5619 0.5191 0.5992 0.5619 0.5992 0.5619 0.5619 0.5992 0.5554 0.5554 0.5191 0.6441 0.5141 0.5554 0.5619 0.5619 0.5619 0.5619 0.6441 0.5141 0.5619 0.5141 0.5554 0.5619 0.5992 0.5141 0.5141 0.5141 0.5141 0.5554 0.5992 0.5992 0.5619 0.6441 0.5619 0.5619 0.5992 0.5141 0.5619 0.5992 0.5619 0.6441 0.6441 0.5141 0.6441 0.6441 0.5554 0.5619 0.5992 0.6441 0.5554 0.5554 0.5141 0.5619 0.6441 0.5554 0.5191 0.5554 0.5554 0.5992 0.5992 0.5992 0.5141 0.6441 0.5619 0.6441 0.5619 0.5554 0.5619 0.5141 0.5619 0.5141 0.5619 0.5141 0.5141 0.5554 0.5619 0.5191 0.5141 0.5191 0.5619 0.5619 0.6441 0.5554 0.5141 0.5992 0.5992 0.6441 0.5141 0.5141 0.5554 0.5141 0.5992 0.5191 0.5191 0.5141 0.5992 0.5191 0.5141 0.5191 0.5141 0.5554 0.5141 0.5191 0.5619 0.5141 0.5191 0.5191 0.6441 0.6441 0.6441 0.5619 0.5141 0.5992 0.5554 0.5992 0.5992 0.5554 0.6441 0.6441 0.6441 0.5992 0.5191 0.5554 0.5141 0.5191 0.5191 0.5619 0.5141 0.5619 0.5554 0.5992 0.5554 0.5554 0.5554 0.5992 0.5619 0.6441 0.5619 0.5191 0.5191 0.6441 0.5992 0.6441 0.5619 0.6441 0.6441 0.5191 0.5619 0.6441 0.5619 0.5619 0.5992 0.5191 0.5554 0.5141 0.5141 0.6441 0.6441 0.5141 0.6441 0.5141 0.5141 0.6441 0.5992 0.5619 0.5992 0.6441 0.6441 0.5619 0.6441 0.5554 0.5992 0.5619 0.5141 0.5141 0.5619 0.5554 0.5554 0.5191 0.5992 0.5141 0.5619 0.5191 0.5191 0.5619 0.5992 0.5619 0.5191 0.5191 0.5191 0.5619 0.5619 0.5554 0.5619 0.5141 0.5191 0.5554 0.5619 0.5619 0.5554 0.5141 0.5191 0.5992 0.5141 0.5619 0.6441 0.5619 0.5554 0.5141 0.5191 0.5992 0.5191 0.5191 0.5992 0.5191 0.5554 0.6441 0.5554 0.5141 0.5191 0.5554 0.5191 0.5619 0.5191 0.5141 0.5141 0.5992 0.5191 0.5992 0.5191 0.5554 0.5141 0.5619 0.5141 0.5141 0.5554 0.5141 0.5191 0.5554 0.5191 0.5554 0.5992 0.5554 0.5141 0.5554 0.5992 0.5992 0.5992 0.5554 0.5191 0.5619 0.5141 0.5619 0.5619 0.5619 0.5191 0.5141 0.5191 0.6441 0.5554 0.5619 0.5191 0.5619 0.6441 0.5191 0.5191 0.5619 0.5619 0.5191 0.5141 0.6441 0.5619 0.6441 0.5554 0.6441 0.5191 0.5191 0.5191 0.6441 0.5619 0.5141 0.5992 0.5992 0.5554 0.6441 0.6441 0.5554 0.5619 0.5619 0.5554 0.5554 0.5554 0.5191 0.6441 0.5619 0.5141 0.5141 0.5191 0.5191 0.5191 0.5191 0.5191 0.5992 0.5619 0.5191 0.5191 0.6441 0.6441 0.5992 0.5191 0.5191 0.5619 0.5141 0.6441 0.5619 0.5191 0.5554 0.5992 0.6441 0.5992 0.5191 0.5619 0.5191 0.6441 0.5619 0.5992 0.5992 0.5619 0.5992 0.5141 0.5191 0.5992 0.5191 0.5554 0.5191 0.5191 0.5619 0.5619 0.5141 0.5191 0.5554 0.5992 0.6441 0.5554 0.5619 0.5191 0.5992 0.5554 0.6441 0.5554 0.5141 0.5141 0.6441 0.5554 0.5141 0.5619 0.5554 0.5619 0.5191 0.5141 0.5619 0.6441 0.6441 0.5619 0.6441 0.5141 0.6441 0.5141 0.5619 0.5191 0.5191 0.5619 0.5619 0.5992 0.5191 0.5619 0.5191 0.5141 0.5554 0.5191 0.5619 0.5141 0.5619 0.5619 0.5191 0.5191 0.5554 0.6441 0.5191 0.5191 0.5992 0.6441 0.6441 0.5554 0.6441 0.6441 0.5992 0.6441 0.6441 0.5141 0.5619 0.5619 0.5191 0.6441 0.5141 0.5191 0.5554 0.5619 0.5619 0.6441 0.5619 0.5554 0.5992 0.5141 0.5619 0.5141 0.5619 0.6441 0.5141 0.5191 0.5619 0.5619 0.5619 0.5191 0.5554 0.5554 0.5554 0.6441 0.5191 0.5554 0.5554 0.5554 0.5554 0.5554 0.5992 0.5992 0.6441 0.5992 0.5992 0.5141 0.6441 0.5992 0.5992 0.5554 0.5992 0.5619 0.5554 0.5191 0.5141 0.5992 0.5992 0.6441 0.5554 0.5619 0.6441 0.6441 0.5141 0.6441 0.5554 0.5191 0.5141 0.5191 0.5554 0.5619 0.5554 0.5191 0.5554 0.5554 0.5619 0.5191 0.5619 0.5191 0.5992 0.5191 0.5141 0.5141 0.6441 0.5992 0.5992 0.5619 0.5554 0.5191 0.5554 0.5141 0.6441 0.5554 0.6441 0.5141 0.6441 0.5992 0.5191 0.5554 0.5619 0.5141 0.5554 0.5554 0.5992 0.5141 0.6441 0.5619 0.5554 0.5619 0.5191 0.5141 0.5554 0.6441 0.5992 0.5619 0.5191 0.5554 0.6441 0.5992 0.5191 0.5554 0.5619 0.5191 0.5191 0.6441 0.5992 0.5992 0.5619 0.5141 0.6441 0.5992 0.5992 0.5992 0.5141 0.5191 0.5554 0.5992 0.5554 0.5554 0.5141 0.5992 0.5619 0.6441 0.5619 0.5619 0.5619 0.5191 0.5141 0.5554 0.5141 0.6441 0.5992 0.5141 0.5141 0.5191 0.5554 0.6441 0.6441 0.5191 0.5992 0.6441 0.5619 0.5619 0.5619 0.5191 0.5141 0.5619 0.6441 0.5554 0.5992 0.5554 0.5554 0.5619 0.6441 0.5141 0.5554 0.5141 0.5619 0.5141 0.6441 0.5554 0.5554 0.5554 0.5141 0.5619 0.6441 0.5619 0.5619 0.5619 0.6441 0.5554 0.5554 0.6441 0.5992 0.5554 0.5191 0.5619 0.6441 0.5554 0.6441 0.5141 0.5619 0.5619 0.5619 0.5992 0.6441 0.6441 0.6441 0.5554 0.5191 0.6441 0.5191 0.6441 0.5554 0.5554 0.5191 0.5554 0.5191 0.6441 0.6441 0.6441 0.5554 0.5191 0.6441 0.5191 0.5992 0.5619 0.5619 0.5619 0.5554 0.5992 0.6441 0.5619 0.5141 0.6441 0.5191 0.6441 0.5141 0.5619 0.5992 0.5141 0.5141 0.5992 0.5191 0.6441 0.5141 0.5619 0.5554 0.5141 0.5554 0.6441 0.5554 0.5992 0.5992 0.5191 0.5141 0.5191 0.5619 0.5141 0.5191 0.5191 0.5191 0.5554 0.5191 0.5141 0.5619 0.5141 0.5992 0.5554 0.5191 0.5554 0.5141 0.5992 0.5141 0.5191 0.5992 0.5191 0.5141 0.6441 0.5619 0.5554 0.6441 0.5141 0.5554 0.5141 0.5554 0.5141 0.5554 0.6441 0.5619 0.5619 0.5554 0.5554 0.6441 0.5191 0.5191 0.5141 0.5191 0.5191 0.5619 0.5992 0.5141 0.5141 0.5554 0.5619 0.6441 0.5992 0.5992 0.5191 0.5191 0.6441 0.5992 0.5141 0.5191 0.5992 0.5554 0.5992 0.6441 0.5992 0.5191 0.5141 0.5554 0.6441 0.5992 0.6441 0.5191 0.5141 0.5141 0.6441 0.5141 0.5992 0.5141 0.5141 0.5992 0.5191 0.6441 0.6441 0.6441 0.5141 0.5191 0.5191 0.5619 0.5141 0.5141 0.5141 0.5554 0.5554 0.6441 0.5191 0.5141 0.5191 0.5554 0.5619 0.5554 0.5619 0.6441 0.5141 0.5619 0.5141 0.5141 0.5554 0.5191 0.5191 0.5992 0.6441 0.5141 0.5619 0.5992 0.5554 0.5554 0.5554 0.5141 0.5141 0.5191 0.5141 0.6441 0.6441 0.5619 0.6441 0.5191 0.6441 0.5992 0.6441 0.6441 0.5141 0.5554 0.5141 0.5554 0.6441 0.5619 0.5191 0.6441 0.6441 0.5992 0.5992 0.5619 0.5141 0.5141 0.5191 0.5554 0.5141 0.5992 0.5992 0.5141 0.6441 0.5619 0.5191 0.5619 0.5554 0.5191 0.5992 0.5992 0.5992 0.5619 0.5554 0.5141 0.5554 0.5554 0.6441 0.5141 0.5992 0.5554 0.5191 0.5992 0.5619 0.6441 0.5141 0.5191 0.5554 0.5619 0.5992 0.5992 0.5992 0.5141 0.5619 0.5992 0.5992 0.5554 0.5554 0.5141 0.6441 0.6441 0.5191 0.6441 0.6441 0.5191 0.5191 0.6441 0.6441 0.5554 0.6441 0.5554 0.5141 0.5619 0.5619 0.5191 0.6441 0.5992 0.6441 0.5619 0.5141 0.5141 0.5141 0.5191 0.5141 0.5992 0.5619 0.5992 0.5191 0.5554 0.6441 0.6441 0.5554 0.5141 0.5191 0.5554 0.5619 0.5992 0.6441 0.6441 0.5191 0.5191 0.5619 0.5619 0.5141 0.6441 0.6441 0.5554 0.6441 0.5992 0.5992 0.5619 0.5141 0.5141 0.5141 0.5619 0.6441 0.6441 0.5992" HIT_INDICES="5553 9392 10104 10367 12698 14839 17118 19656 20715 22317 23753 25583 25880 31097 36186" ES_PROFILE="-0.0933 0.0508 0.2137 0.3742 0.4463 0.4947 0.5208 0.5260 0.5510 0.5580 0.5611 0.5492 0.5619 0.4736 0.3882" RANK_AT_ES="25880.0000" RANK_SCORE_AT_ES="0.2958"/>
  <DTG RANKED_LIST="fpkm.rnk" TEMPLATE="sample.cls" GENESET="gene_sets.gmt#CTP_METABOLIC_PROCESS(GO:0046036)" ES="0.5619" NES="0.9952" NP="0.3100" FDR="0.3811" FWER="1.0000" RND_ES="0.5992 0.5191 0.5191 0.5554 0.5554 0.5619 0.5554 0.5619 0.6441 0.5619 0.5992 0.5619 0.5619 0.5619 0.5554 0.6441 0.5191 0.5191 0.5191 0.5141 0.5141 0.5191 0.5619 0.5191 0.5141 0.5619 0.5619 0.5141 0.5554 0.5619 0.6441 0.5554 0.5992 0.5619 0.5992 0.5141 0.5619 0.5554 0.5141 0.5141 0.6441 0.6441 0.5141 0.5619 0.6441 0.5619 0.5141 0.5191 0.5619 0.6441 0.5619 0.5992 0.5554 0.5141 0.5191 0.5619 0.5619 0.5141 0.5191 0.5554 0.5554 0.5619 0.5141 0.5992 0.5141 0.5554 0.5992 0.5191 0.6441 0.5992 0.5141 0.5554 0.6441 0.5619 0.5619 0.5191 0.5992 0.5992 0.5554 0.5554 0.6441 0.5619 0.5191 0.5191 0.5141 0.5992 0.5141 0.5141 0.5141 0.6441 0.5992 0.5554 0.5992 0.5554 0.6441 0.5619 0.5141 0.5191 0.5992 0.6441 0.6441 0.5619 0.5191 0.5992 0.5554 0.5992 0.6441 0.5619 0.5191 0.5992 0.5619 0.5992 0.5619 0.5619 0.5992 0.5554 0.5554 0.5191 0.6441 0.5141 0.5554 0.5619 0.5619 0.5619 0.5619 0.6441 0.5141 0.5619 0.5141 0.5554 0.5619 0.5992 0.5141 0.5141 0.5141 0.5141 0.5554 0.5992 0.5992 0.5619 0.6441 0.5619 0.5619 0.5992 0.5141 0.5619 0.5992 0.5619 0.6441 0.6441 0.5141 0.6441 0.6441 0.5554 0.5619 0.5992 0.6441 0.5554 0.5554 0.5141 0.5619 0.6441 0.5554 0.5191 0.5554 0.5554 0.5992 0.5992 0.5992 0.5141 0.6441 0.5619 0.6441 0.5619 0.5554 0.5619 0.5141 0.5619 0.5141 0.5619 0.5141 0.5141 0.5554 0.5619 0.5191 0.5141 0.5191 0.5619 0.5619 0.6441 0.5554 0.5141 0.5992 0.5992 0.6441 0.5141 0.5141 0.5554 0.5141 0.5992 0.5191 0.5191 0.5141 0.5992 0.5191 0.5141 0.5191 0.5141 0.5554 0.5141 0.5191 0.5619 0.5141 0.5191 0.5191 0.6441 0.6441 0.6441 0.5619 0.5141 0.5992 0.5554 0.5992 0.5992 0.5554 0.6441 0.6441 0.6441 0.5992 0.5191 0.5554 0.5141 0.5191 0.5191 0.5619 0.5141 0.5619 0.5554 0.5992 0.5554 0.5554 0.5554 0.5992 0.5619 0.6441 0.5619 0.5191 0.5191 0.6441 0.5992 0.6441 0.5619 0.6441 0.6441 0.5191 0.5619 0.6441 0.5619 0.5619 0.5992 0.5191 0.5554 0.5141 0.5141 0.6441 0.6441 0.5141 0.6441 0.5141 0.5141 0.6441 0.5992 0.5619 0.5992 0.6441 0.6441 0.5619 0.6441 0.5554 0.5992 0.5619 0.5141 0.5141 0.5619 0.5554 0.5554 0.5191 0.5992 0.5141 0.5619 0.5191 0.5191 0.5619 0.5992 0.5619 0.5191 0.5191 0.5191 0.5619 0.5619 0.5554 0.5619 0.5141 0.5191 0.5554 0.5619 0.5619 0.5554 0.5141 0.5191 0.5992 0.5141 0.5619 0.6441 0.5619 0.5554 0.5141 0.5191 0.5992 0.5191 0.5191 0.5992 0.5191 0.5554 0.6441 0.5554 0.5141 0.5191 0.5554 0.5191 0.5619 0.5191 0.5141 0.5141 0.5992 0.5191 0.5992 0.5191 0.5554 0.5141 0.5619 0.5141 0.5141 0.5554 0.5141 0.5191 0.5554 0.5191 0.5554 0.5992 0.5554 0.5141 0.5554 0.5992 0.5992 0.5992 0.5554 0.5191 0.5619 0.5141 0.5619 0.5619 0.5619 0.5191 0.5141 0.5191 0.6441 0.5554 0.5619 0.5191 0.5619 0.6441 0.5191 0.5191 0.5619 0.5619 0.5191 0.5141 0.6441 0.5619 0.6441 0.5554 0.6441 0.5191 0.5191 0.5191 0.6441 0.5619 0.5141 0.5992 0.5992 0.5554 0.6441 0.6441 0.5554 0.5619 0.5619 0.5554 0.5554 0.5554 0.5191 0.6441 0.5619 0.5141 0.5141 0.5191 0.5191 0.5191 0.5191 0.5191 0.5992 0.5619 0.5191 0.5191 0.6441 0.6441 0.5992 0.5191 0.5191 0.5619 0.5141 0.6441 0.5619 0.5191 0.5554 0.5992 0.6441 0.5992 0.5191 0.5619 0.5191 0.6441 0.5619 0.5992 0.5992 0.5619 0.5992 0.5141 0.5191 0.5992 0.5191 0.5554 0.5191 0.5191 0.5619 0.5619 0.5141 0.5191 0.5554 0.5992 0.6441 0.5554 0.5619 0.5191 0.5992 0.5554 0.6441 0.5554 0.5141 0.5141 0.6441 0.5554 0.5141 0.5619 0.5554 0.5619 0.5191 0.5141 0.5619 0.6441 0.6441 0.5619 0.6441 0.5141 0.6441 0.5141 0.5619 0.5191 0.5191 0.5619 0.5619 0.5992 0.5191 0.5619 0.5191 0.5141 0.5554 0.5191 0.5619 0.5141 0.5619 0.5619 0.5191 0.5191 0.5554 0.6441 0.5191 0.5191 0.5992 0.6441 0.6441 0.5554 0.6441 0.6441 0.5992 0.6441 0.6441 0.5141 0.5619 0.5619 0.5191 0.6441 0.5141 0.5191 0.5554 0.5619 0.5619 0.6441 0.5619 0.5554 0.5992 0.5141 0.5619 0.5141 0.5619 0.6441 0.5141 0.5191 0.5619 0.5619 0.5619 0.5191 0.5554 0.5554 0.5554 0.6441 0.5191 0.5554 0.5554 0.5554 0.5554 0.5554 0.5992 0.5992 0.6441 0.5992 0.5992 0.5141 0.6441 0.5992 0.5992 0.5554 0.5992 0.5619 0.5554 0.5191 0.5141 0.5992 0.5992 0.6441 0.5554 0.5619 0.6441 0.6441 0.5141 0.6441 0.5554 0.5191 0.5141 0.5191 0.5554 0.5619 0.5554 0.5191 0.5554 0.5554 0.5619 0.5191 0.5619 0.5191 0.5992 0.5191 0.5141 0.5141 0.6441 0.5992 0.5992 0.5619 0.5554 0.5191 0.5554 0.5141 0.6441 0.5554 0.6441 0.5141 0.6441 0.5992 0.5191 0.5554 0.5619 0.5141 0.5554 0.5554 0.5992 0.5141 0.6441 0.5619 0.5554 0.5619 0.5191 0.5141 0.5554 0.6441 0.5992 0.5619 0.5191 0.5554 0.6441 0.5992 0.5191 0.5554 0.5619 0.5191 0.5191 0.6441 0.5992 0.5992 0.5619 0.5141 0.6441 0.5992 0.5992 0.5992 0.5141 0.5191 0.5554 0.5992 0.5554 0.5554 0.5141 0.5992 0.5619 0.6441 0.5619 0.5619 0.5619 0.5191 0.5141 0.5554 0.5141 0.6441 0.5992 0.5141 0.5141 0.5191 0.5554 0.6441 0.6441 0.5191 0.5992 0.6441 0.5619 0.5619 0.5619 0.5191 0.5141 0.5619 0.6441 0.5554 0.5992 0.5554 0.5554 0.5619 0.6441 0.5141 0.5554 0.5141 0.5619 0.5141 0.6441 0.5554 0.5554 0.5554 0.5141 0.5619 0.6441 0.5619 0.5619 0.5619 0.6441 0.5554 0.5554 0.6441 0.5992 0.5554 0.5191 0.5619 0.6441 0.5554 0.6441 0.5141 0.5619 0.5619 0.5619 0.5992 0.6441 0.6441 0.6441 0.5554 0.5191 0.6441 0.5191 0.6441 0.5554 0.5554 0.5191 0.5554 0.5191 0.6441 0.6441 0.6441 0.5554 0.5191 0.6441 0.5191 0.5992 0.5619 0.5619 0.5619 0.5554 0.5992 0.6441 0.5619 0.5141 0.6441 0.5191 0.6441 0.5141 0.5619 0.5992 0.5141 0.5141 0.5992 0.5191 0.6441 0.5141 0.5619 0.5554 0.5141 0.5554 0.6441 0.5554 0.5992 0.5992 0.5191 0.5141 0.5191 0.5619 0.5141 0.5191 0.5191 0.5191 0.5554 0.5191 0.5141 0.5619 0.5141 0.5992 0.5554 0.5191 0.5554 0.5141 0.5992 0.5141 0.5191 0.5992 0.5191 0.5141 0.6441 0.5619 0.5554 0.6441 0.5141 0.5554 0.5141 0.5554 0.5141 0.5554 0.6441 0.5619 0.5619 0.5554 0.5554 0.6441 0.5191 0.5191 0.5141 0.5191 0.5191 0.5619 0.5992 0.5141 0.5141 0.5554 0.5619 0.6441 0.5992 0.5992 0.5191 0.5191 0.6441 0.5992 0.5141 0.5191 0.5992 0.5554 0.5992 0.6441 0.5992 0.5191 0.5141 0.5554 0.6441 0.5992 0.6441 0.5191 0.5141 0.5141 0.6441 0.5141 0.5992 0.5141 0.5141 0.5992 0.5191 0.6441 0.6441 0.6441 0.5141 0.5191 0.5191 0.5619 0.5141 0.5141 0.5141 0.5554 0.5554 0.6441 0.5191 0.5141 0.5191 0.5554 0.5619 0.5554 0.5619 0.6441 0.5141 0.5619 0.5141 0.5141 0.5554 0.5191 0.5191 0.5992 0.6441 0.5141 0.5619 0.5992 0.5554 0.5554 0.5554 0.5141 0.5141 0.5191 0.5141 0.6441 0.6441 0.5619 0.6441 0.5191 0.6441 0.5992 0.6441 0.6441 0.5141 0.5554 0.5141 0.5554 0.6441 0.5619 0.5191 0.6441 0.6441 0.5992 0.5992 0.5619 0.5141 0.5141 0.5191 0.5554 0.5141 0.5992 0.5992 0.5141 0.6441 0.5619 0.5191 0.5619 0.5554 0.5191 0.5992 0.5992 0.5992 0.5619 0.5554 0.5141 0.5554 0.5554 0.6441 0.5141 0.5992 0.5554 0.5191 0.5992 0.5619 0.6441 0.5141 0.5191 0.5554 0.5619 0.5992 0.5992 0.5992 0.5141 0.5619 0.5992 0.5992 0.5554 0.5554 0.5141 0.6441 0.6441 0.5191 0.6441 0.6441 0.5191 0.5191 0.6441 0.6441 0.5554 0.6441 0.5554 0.5141 0.5619 0.5619 0.5191 0.6441 0.5992 0.6441 0.5619 0.5141 0.5141 0.5141 0.5191 0.5141 0.5992 0.5619 0.5992 0.5191 0.5554 0.6441 0.6441 0.5554 0.5141 0.5191 0.5554 0.5619 0.5992 0.6441 0.6441 0.5191 0.5191 0.5619 0.5619 0.5141 0.6441 0.6441 0.5554 0.6441 0.5992 0.5992 0.5619 0.5141 0.5141 0.5141 0.5619 0.6441 0.6441 0.5992" HIT_INDICES="5553 9392 10104 10367 12698 14839 17118 19656 20715 22317 23753 25583 25880 31097 36186" ES_PROFILE="-0.0933 0.0508 0.2137 0.3742 0.4463 0.4947 0.5208 0.5260 0.5510 0.5580 0.5611 0.5492 0.5619 0.4736 0.3882" RANK_AT_ES="25880.0000" RANK_SCORE_AT_ES="0.2958"/>
  <DTG RANKED_LIST="fpkm.rnk" TEMPLATE="sample.cls" GENESET="gene_sets.gmt#REGULATION_OF_DNA_TEMPLATED_TRANSCRIPTION__ELONGATION(GO:0032784)" ES="0.5641" NES="0.9953" NP="0.1410" FDR="0.3811" FWER="1.0000" RND_ES="0.6995 0.5270 0.5270 0.5634 0.5634 0.5641 0.5634 0.5641 0.5490 0.5641 0.6995 0.5641 0.5641 0.5641 0.5634 0.5490 0.5270 0.5270 0.5270 0.5205 0.5205 0.5270 0.5641 0.5270 0.5205 0.5641 0.5641 0.5205 0.5634 0.5641 0.5490 0.5634 0.6995 0.5641 0.6995 0.5205 0.5641 0.5634 0.5205 0.5205 0.5490 0.5490 0.5205 0.5641 0.5490 0.5641 0.5205 0.5270 0.5641 0.5490 0.5641 0.6995 0.5634 0.5205 0.5270 0.5641 0.5641 0.5205 0.5270 0.5634 0.5634 0.5641 0.5205 0.6995 0.5205 0.5634 0.6995 0.5270 0.5490 0.6995 0.5205 0.5634 0.5490 0.5641 0.5641 0.5270 0.6995 0.6995 0.5634 0.5634 0.5490 0.5641 0.5270 0.5270 0.5205 0.6995 0.5205 0.5205 0.5205 0.5490 0.6995 0.5634 0.6995 0.5634 0.5490 0.5641 0.5205 0.5270 0.6995 0.5490 0.5490 0.5641 0.5270 0.6995 0.5634 0.6995 0.5490 0.5641 0.5270 0.6995 0.5641 0.6995 0.5641 0.5641 0.6995 0.5634 0.5634 0.5270 0.5490 0.5205 0.5634 0.5641 0.5641 0.5641 0.5641 0.5490 0.5205 0.5641 0.5205 0.5634 0.5641 0.6995 0.5205 0.5205 0.5205 0.5205 0.5634 0.6995 0.6995 0.5641 0.5490 0.5641 0.5641 0.6995 0.5205 0.5641 0.6995 0.5641 0.5490 0.5490 0.5205 0.5490 0.5490 0.5634 0.5641 0.6995 0.5490 0.5634 0.5634 0.5205 0.5641 0.5490 0.5634 0.5270 0.5634 0.5634 0.6995 0.6995 0.6995 0.5205 0.5490 0.5641 0.5490 0.5641 0.5634 0.5641 0.5205 0.5641 0.5205 0.5641 0.5205 0.5205 0.5634 0.5641 0.5270 0.5205 0.5270 0.5641 0.5641 0.5490 0.5634 0.5205 0.6995 0.6995 0.5490 0.5205 0.5205 0.5634 0.5205 0.6995 0.5270 0.5270 0.5205 0.6995 0.5270 0.5205 0.5270 0.5205 0.5634 0.5205 0.5270 0.5641 0.5205 0.5270 0.5270 0.5490 0.5490 0.5490 0.5641 0.5205 0.6995 0.5634 0.6995 0.6995 0.5634 0.5490 0.5490 0.5490 0.6995 0.5270 0.5634 0.5205 0.5270 0.5270 0.5641 0.5205 0.5641 0.5634 0.6995 0.5634 0.5634 0.5634 0.6995 0.5641 0.5490 0.5641 0.5270 0.5270 0.5490 0.6995 0.5490 0.5641 0.5490 0.5490 0.5270 0.5641 0.5490 0.5641 0.5641 0.6995 0.5270 0.5634 0.5205 0.5205 0.5490 0.5490 0.5205 0.5490 0.5205 0.5205 0.5490 0.6995 0.5641 0.6995 0.5490 0.5490 0.5641 0.5490 0.5634 0.6995 0.5641 0.5205 0.5205 0.5641 0.5634 0.5634 0.5270 0.6995 0.5205 0.5641 0.5270 0.5270 0.5641 0.6995 0.5641 0.5270 0.5270 0.5270 0.5641 0.5641 0.5634 0.5641 0.5205 0.5270 0.5634 0.5641 0.5641 0.5634 0.5205 0.5270 0.6995 0.5205 0.5641 0.5490 0.5641 0.5634 0.5205 0.5270 0.6995 0.5270 0.5270 0.6995 0.5270 0.5634 0.5490 0.5634 0.5205 0.5270 0.5634 0.5270 0.5641 0.5270 0.5205 0.5205 0.6995 0.5270 0.6995 0.5270 0.5634 0.5205 0.5641 0.5205 0.5205 0.5634 0.5205 0.5270 0.5634 0.5270 0.5634 0.6995 0.5634 0.5205 0.5634 0.6995 0.6995 0.6995 0.5634 0.5270 0.5641 0.5205 0.5641 0.5641 0.5641 0.5270 0.5205 0.5270 0.5490 0.5634 0.5641 0.5270 0.5641 0.5490 0.5270 0.5270 0.5641 0.5641 0.5270 0.5205 0.5490 0.5641 0.5490 0.5634 0.5490 0.5270 0.5270 0.5270 0.5490 0.5641 0.5205 0.6995 0.6995 0.5634 0.5490 0.5490 0.5634 0.5641 0.5641 0.5634 0.5634 0.5634 0.5270 0.5490 0.5641 0.5205 0.5205 0.5270 0.5270 0.5270 0.5270 0.5270 0.6995 0.5641 0.5270 0.5270 0.5490 0.5490 0.6995 0.5270 0.5270 0.5641 0.5205 0.5490 0.5641 0.5270 0.5634 0.6995 0.5490 0.6995 0.5270 0.5641 0.5270 0.5490 0.5641 0.6995 0.6995 0.5641 0.6995 0.5205 0.5270 0.6995 0.5270 0.5634 0.5270 0.5270 0.5641 0.5641 0.5205 0.5270 0.5634 0.6995 0.5490 0.5634 0.5641 0.5270 0.6995 0.5634 0.5490 0.5634 0.5205 0.5205 0.5490 0.5634 0.5205 0.5641 0.5634 0.5641 0.5270 0.5205 0.5641 0.5490 0.5490 0.5641 0.5490 0.5205 0.5490 0.5205 0.5641 0.5270 0.5270 0.5641 0.5641 0.6995 0.5270 0.5641 0.5270 0.5205 0.5634 0.5270 0.5641 0.5205 0.5641 0.5641 0.5270 0.5270 0.5634 0.5490 0.5270 0.5270 0.6995 0.5490 0.5490 0.5634 0.5490 0.5490 0.6995 0.5490 0.5490 0.5205 0.5641 0.5641 0.5270 0.5490 0.5205 0.5270 0.5634 0.5641 0.5641 0.5490 0.5641 0.5634 0.6995 0.5205 0.5641 0.5205 0.5641 0.5490 0.5205 0.5270 0.5641 0.5641 0.5641 0.5270 0.5634 0.5634 0.5634 0.5490 0.5270 0.5634 0.5634 0.5634 0.5634 0.5634 0.6995 0.6995 0.5490 0.6995 0.6995 0.5205 0.5490 0.6995 0.6995 0.5634 0.6995 0.5641 0.5634 0.5270 0.5205 0.6995 0.6995 0.5490 0.5634 0.5641 0.5490 0.5490 0.5205 0.5490 0.5634 0.5270 0.5205 0.5270 0.5634 0.5641 0.5634 0.5270 0.5634 0.5634 0.5641 0.5270 0.5641 0.5270 0.6995 0.5270 0.5205 0.5205 0.5490 0.6995 0.6995 0.5641 0.5634 0.5270 0.5634 0.5205 0.5490 0.5634 0.5490 0.5205 0.5490 0.6995 0.5270 0.5634 0.5641 0.5205 0.5634 0.5634 0.6995 0.5205 0.5490 0.5641 0.5634 0.5641 0.5270 0.5205 0.5634 0.5490 0.6995 0.5641 0.5270 0.5634 0.5490 0.6995 0.5270 0.5634 0.5641 0.5270 0.5270 0.5490 0.6995 0.6995 0.5641 0.5205 0.5490 0.6995 0.6995 0.6995 0.5205 0.5270 0.5634 0.6995 0.5634 0.5634 0.5205 0.6995 0.5641 0.5490 0.5641 0.5641 0.5641 0.5270 0.5205 0.5634 0.5205 0.5490 0.6995 0.5205 0.5205 0.5270 0.5634 0.5490 0.5490 0.5270 0.6995 0.5490 0.5641 0.5641 0.5641 0.5270 0.5205 0.5641 0.5490 0.5634 0.6995 0.5634 0.5634 0.5641 0.5490 0.5205 0.5634 0.5205 0.5641 0.5205 0.5490 0.5634 0.5634 0.5634 0.5205 0.5641 0.5490 0.5641 0.5641 0.5641 0.5490 0.5634 0.5634 0.5490 0.6995 0.5634 0.5270 0.5641 0.5490 0.5634 0.5490 0.5205 0.5641 0.5641 0.5641 0.6995 0.5490 0.5490 0.5490 0.5634 0.5270 0.5490 0.5270 0.5490 0.5634 0.5634 0.5270 0.5634 0.5270 0.5490 0.5490 0.5490 0.5634 0.5270 0.5490 0.5270 0.6995 0.5641 0.5641 0.5641 0.5634 0.6995 0.5490 0.5641 0.5205 0.5490 0.5270 0.5490 0.5205 0.5641 0.6995 0.5205 0.5205 0.6995 0.5270 0.5490 0.5205 0.5641 0.5634 0.5205 0.5634 0.5490 0.5634 0.6995 0.6995 0.5270 0.5205 0.5270 0.5641 0.5205 0.5270 0.5270 0.5270 0.5634 0.5270 0.5205 0.5641 0.5205 0.6995 0.5634 0.5270 0.5634 0.5205 0.6995 0.5205 0.5270 0.6995 0.5270 0.5205 0.5490 0.5641 0.5634 0.5490 0.5205 0.5634 0.5205 0.5634 0.5205 0.5634 0.5490 0.5641 0.5641 0.5634 0.5634 0.5490 0.5270 0.5270 0.5205 0.5270 0.5270 0.5641 0.6995 0.5205 0.5205 0.5634 0.5641 0.5490 0.6995 0.6995 0.5270 0.5270 0.5490 0.6995 0.5205 0.5270 0.6995 0.5634 0.6995 0.5490 0.6995 0.5270 0.5205 0.5634 0.5490 0.6995 0.5490 0.5270 0.5205 0.5205 0.5490 0.5205 0.6995 0.5205 0.5205 0.6995 0.5270 0.5490 0.5490 0.5490 0.5205 0.5270 0.5270 0.5641 0.5205 0.5205 0.5205 0.5634 0.5634 0.5490 0.5270 0.5205 0.5270 0.5634 0.5641 0.5634 0.5641 0.5490 0.5205 0.5641 0.5205 0.5205 0.5634 0.5270 0.5270 0.6995 0.5490 0.5205 0.5641 0.6995 0.5634 0.5634 0.5634 0.5205 0.5205 0.5270 0.5205 0.5490 0.5490 0.5641 0.5490 0.5270 0.5490 0.6995 0.5490 0.5490 0.5205 0.5634 0.5205 0.5634 0.5490 0.5641 0.5270 0.5490 0.5490 0.6995 0.6995 0.5641 0.5205 0.5205 0.5270 0.5634 0.5205 0.6995 0.6995 0.5205 0.5490 0.5641 0.5270 0.5641 0.5634 0.5270 0.6995 0.6995 0.6995 0.5641 0.5634 0.5205 0.5634 0.5634 0.5490 0.5205 0.6995 0.5634 0.5270 0.6995 0.5641 0.5490 0.5205 0.5270 0.5634 0.5641 0.6995 0.6995 0.6995 0.5205 0.5641 0.6995 0.6995 0.5634 0.5634 0.5205 0.5490 0.5490 0.5270 0.5490 0.5490 0.5270 0.5270 0.5490 0.5490 0.5634 0.5490 0.5634 0.5205 0.5641 0.5641 0.5270 0.5490 0.6995 0.5490 0.5641 0.5205 0.5205 0.5205 0.5270 0.5205 0.6995 0.5641 0.6995 0.5270 0.5634 0.5490 0.5490 0.5634 0.5205 0.5270 0.5634 0.5641 0.6995 0.5490 0.5490 0.5270 0.5270 0.5641 0.5641 0.5205 0.5490 0.5490 0.5634 0.5490 0.6995 0.6995 0.5641 0.5205 0.5205 0.5205 0.5641 0.5490 0.5490 0.6995" HIT_INDICES="792 4854 8390 8553 9292 9609 9997 10239 12509 12944 14655 14842 15261 15530 16954 17146 17581 17768 17781 18229 18635 19092 19344 19800 20563 20927 21346 21535 21649 22321 22407 23260 23588 23597 23679 24346 24632 26294 26531 26755 26851 29438 33280" ES_PROFILE="-0.0132 -0.0817 -0.0434 0.0473 0.1085 0.1699 0.2244 0.2784 0.2791 0.3083 0.3090 0.3348 0.3551 0.3770 0.3755 0.3943 0.4078 0.4251 0.4453 0.4570 0.4684 0.4780 0.4906 0.4990 0.5011 0.5091 0.5154 0.5252 0.5361 0.5364 0.5464 0.5422 0.5463 0.5557 0.5639 0.5610 0.5641 0.5414 0.5423 0.5431 0.5459 0.5023 0.4375" RANK_AT_ES="24632.0000" RANK_SCORE_AT_ES="0.3911"/>
  <DTG RANKED_LIST="fpkm.rnk" TEMPLATE="sample.cls" GENESET="gene_sets.gmt#NON_MEMBRANE_SPANNING_PROTEIN_TYROSINE_KINASE_ACTIVITY(GO:0004715)" ES="0.5656" NES="0.9953" NP="0.1410" FDR="0.3810" FWER="1.0000" RND_ES="0.7536 0.5113 0.5113 0.5430 0.5430 0.5656 0.5430 0.5656 0.5450 0.5656 0.7536 0.5656 0.5656 0.5656 0.5430 0.5450 0.5113 0.5113 0.5113 0.5219 0.5219 0.5113 0.5656 0.5113 0.5219 0.5656 0.5656 0.5219 0.5430 0.5656 0.5450 0.5430 0.7536 0.5656 0.7536 0.5219 0.5656 0.5430 0.5219 0.5219 0.5450 0.5450 0.5219 0.5656 0.5450 0.5656 0.5219 0.5113 0.5656 0.5450 0.5656 0.7536 0.5430 0.5219 0.5113 0.5656 0.5656 0.5219 0.5113 0.5430 0.5430 0.5656 0.5219 0.7536 0.5219 0.5430 0.7536 0.5113 0.5450 0.7536 0.5219 0.5430 0.5450 0.5656 0.5656 0.5113 0.7536 0.7536 0.5430 0.5430 0.5450 0.5656 0.5113 0.5113 0.5219 0.7536 0.5219 0.5219 0.5219 0.5450 0.7536 0.5430 0.7536 0.5430 0.5450 0.5656 0.5219 0.5113 0.7536 0.5450 0.5450 0.5656 0.5113 0.7536 0.5430 0.7536 0.5450 0.5656 0.5113 0.7536 0.5656 0.7536 0.5656 0.5656 0.7536 0.5430 0.5430 0.5113 0.5450 0.5219 0.5430 0.5656 0.5656 0.5656 0.5656 0.5450 0.5219 0.5656 0.5219 0.5430 0.5656 0.7536 0.5219 0.5219 0.5219 0.5219 0.5430 0.7536 0.7536 0.5656 0.5450 0.5656 0.5656 0.7536 0.5219 0.5656 0.7536 0.5656 0.5450 0.5450 0.5219 0.5450 0.5450 0.5430 0.5656 0.7536 0.5450 0.5430 0.5430 0.5219 0.5656 0.5450 0.5430 0.5113 0.5430 0.5430 0.7536 0.7536 0.7536 0.5219 0.5450 0.5656 0.5450 0.5656 0.5430 0.5656 0.5219 0.5656 0.5219 0.5656 0.5219 0.5219 0.5430 0.5656 0.5113 0.5219 0.5113 0.5656 0.5656 0.5450 0.5430 0.5219 0.7536 0.7536 0.5450 0.5219 0.5219 0.5430 0.5219 0.7536 0.5113 0.5113 0.5219 0.7536 0.5113 0.5219 0.5113 0.5219 0.5430 0.5219 0.5113 0.5656 0.5219 0.5113 0.5113 0.5450 0.5450 0.5450 0.5656 0.5219 0.7536 0.5430 0.7536 0.7536 0.5430 0.5450 0.5450 0.5450 0.7536 0.5113 0.5430 0.5219 0.5113 0.5113 0.5656 0.5219 0.5656 0.5430 0.7536 0.5430 0.5430 0.5430 0.7536 0.5656 0.5450 0.5656 0.5113 0.5113 0.5450 0.7536 0.5450 0.5656 0.5450 0.5450 0.5113 0.5656 0.5450 0.5656 0.5656 0.7536 0.5113 0.5430 0.5219 0.5219 0.5450 0.5450 0.5219 0.5450 0.5219 0.5219 0.5450 0.7536 0.5656 0.7536 0.5450 0.5450 0.5656 0.5450 0.5430 0.7536 0.5656 0.5219 0.5219 0.5656 0.5430 0.5430 0.5113 0.7536 0.5219 0.5656 0.5113 0.5113 0.5656 0.7536 0.5656 0.5113 0.5113 0.5113 0.5656 0.5656 0.5430 0.5656 0.5219 0.5113 0.5430 0.5656 0.5656 0.5430 0.5219 0.5113 0.7536 0.5219 0.5656 0.5450 0.5656 0.5430 0.5219 0.5113 0.7536 0.5113 0.5113 0.7536 0.5113 0.5430 0.5450 0.5430 0.5219 0.5113 0.5430 0.5113 0.5656 0.5113 0.5219 0.5219 0.7536 0.5113 0.7536 0.5113 0.5430 0.5219 0.5656 0.5219 0.5219 0.5430 0.5219 0.5113 0.5430 0.5113 0.5430 0.7536 0.5430 0.5219 0.5430 0.7536 0.7536 0.7536 0.5430 0.5113 0.5656 0.5219 0.5656 0.5656 0.5656 0.5113 0.5219 0.5113 0.5450 0.5430 0.5656 0.5113 0.5656 0.5450 0.5113 0.5113 0.5656 0.5656 0.5113 0.5219 0.5450 0.5656 0.5450 0.5430 0.5450 0.5113 0.5113 0.5113 0.5450 0.5656 0.5219 0.7536 0.7536 0.5430 0.5450 0.5450 0.5430 0.5656 0.5656 0.5430 0.5430 0.5430 0.5113 0.5450 0.5656 0.5219 0.5219 0.5113 0.5113 0.5113 0.5113 0.5113 0.7536 0.5656 0.5113 0.5113 0.5450 0.5450 0.7536 0.5113 0.5113 0.5656 0.5219 0.5450 0.5656 0.5113 0.5430 0.7536 0.5450 0.7536 0.5113 0.5656 0.5113 0.5450 0.5656 0.7536 0.7536 0.5656 0.7536 0.5219 0.5113 0.7536 0.5113 0.5430 0.5113 0.5113 0.5656 0.5656 0.5219 0.5113 0.5430 0.7536 0.5450 0.5430 0.5656 0.5113 0.7536 0.5430 0.5450 0.5430 0.5219 0.5219 0.5450 0.5430 0.5219 0.5656 0.5430 0.5656 0.5113 0.5219 0.5656 0.5450 0.5450 0.5656 0.5450 0.5219 0.5450 0.5219 0.5656 0.5113 0.5113 0.5656 0.5656 0.7536 0.5113 0.5656 0.5113 0.5219 0.5430 0.5113 0.5656 0.5219 0.5656 0.5656 0.5113 0.5113 0.5430 0.5450 0.5113 0.5113 0.7536 0.5450 0.5450 0.5430 0.5450 0.5450 0.7536 0.5450 0.5450 0.5219 0.5656 0.5656 0.5113 0.5450 0.5219 0.5113 0.5430 0.5656 0.5656 0.5450 0.5656 0.5430 0.7536 0.5219 0.5656 0.5219 0.5656 0.5450 0.5219 0.5113 0.5656 0.5656 0.5656 0.5113 0.5430 0.5430 0.5430 0.5450 0.5113 0.5430 0.5430 0.5430 0.5430 0.5430 0.7536 0.7536 0.5450 0.7536 0.7536 0.5219 0.5450 0.7536 0.7536 0.5430 0.7536 0.5656 0.5430 0.5113 0.5219 0.7536 0.7536 0.5450 0.5430 0.5656 0.5450 0.5450 0.5219 0.5450 0.5430 0.5113 0.5219 0.5113 0.5430 0.5656 0.5430 0.5113 0.5430 0.5430 0.5656 0.5113 0.5656 0.5113 0.7536 0.5113 0.5219 0.5219 0.5450 0.7536 0.7536 0.5656 0.5430 0.5113 0.5430 0.5219 0.5450 0.5430 0.5450 0.5219 0.5450 0.7536 0.5113 0.5430 0.5656 0.5219 0.5430 0.5430 0.7536 0.5219 0.5450 0.5656 0.5430 0.5656 0.5113 0.5219 0.5430 0.5450 0.7536 0.5656 0.5113 0.5430 0.5450 0.7536 0.5113 0.5430 0.5656 0.5113 0.5113 0.5450 0.7536 0.7536 0.5656 0.5219 0.5450 0.7536 0.7536 0.7536 0.5219 0.5113 0.5430 0.7536 0.5430 0.5430 0.5219 0.7536 0.5656 0.5450 0.5656 0.5656 0.5656 0.5113 0.5219 0.5430 0.5219 0.5450 0.7536 0.5219 0.5219 0.5113 0.5430 0.5450 0.5450 0.5113 0.7536 0.5450 0.5656 0.5656 0.5656 0.5113 0.5219 0.5656 0.5450 0.5430 0.7536 0.5430 0.5430 0.5656 0.5450 0.5219 0.5430 0.5219 0.5656 0.5219 0.5450 0.5430 0.5430 0.5430 0.5219 0.5656 0.5450 0.5656 0.5656 0.5656 0.5450 0.5430 0.5430 0.5450 0.7536 0.5430 0.5113 0.5656 0.5450 0.5430 0.5450 0.5219 0.5656 0.5656 0.5656 0.7536 0.5450 0.5450 0.5450 0.5430 0.5113 0.5450 0.5113 0.5450 0.5430 0.5430 0.5113 0.5430 0.5113 0.5450 0.5450 0.5450 0.5430 0.5113 0.5450 0.5113 0.7536 0.5656 0.5656 0.5656 0.5430 0.7536 0.5450 0.5656 0.5219 0.5450 0.5113 0.5450 0.5219 0.5656 0.7536 0.5219 0.5219 0.7536 0.5113 0.5450 0.5219 0.5656 0.5430 0.5219 0.5430 0.5450 0.5430 0.7536 0.7536 0.5113 0.5219 0.5113 0.5656 0.5219 0.5113 0.5113 0.5113 0.5430 0.5113 0.5219 0.5656 0.5219 0.7536 0.5430 0.5113 0.5430 0.5219 0.7536 0.5219 0.5113 0.7536 0.5113 0.5219 0.5450 0.5656 0.5430 0.5450 0.5219 0.5430 0.5219 0.5430 0.5219 0.5430 0.5450 0.5656 0.5656 0.5430 0.5430 0.5450 0.5113 0.5113 0.5219 0.5113 0.5113 0.5656 0.7536 0.5219 0.5219 0.5430 0.5656 0.5450 0.7536 0.7536 0.5113 0.5113 0.5450 0.7536 0.5219 0.5113 0.7536 0.5430 0.7536 0.5450 0.7536 0.5113 0.5219 0.5430 0.5450 0.7536 0.5450 0.5113 0.5219 0.5219 0.5450 0.5219 0.7536 0.5219 0.5219 0.7536 0.5113 0.5450 0.5450 0.5450 0.5219 0.5113 0.5113 0.5656 0.5219 0.5219 0.5219 0.5430 0.5430 0.5450 0.5113 0.5219 0.5113 0.5430 0.5656 0.5430 0.5656 0.5450 0.5219 0.5656 0.5219 0.5219 0.5430 0.5113 0.5113 0.7536 0.5450 0.5219 0.5656 0.7536 0.5430 0.5430 0.5430 0.5219 0.5219 0.5113 0.5219 0.5450 0.5450 0.5656 0.5450 0.5113 0.5450 0.7536 0.5450 0.5450 0.5219 0.5430 0.5219 0.5430 0.5450 0.5656 0.5113 0.5450 0.5450 0.7536 0.7536 0.5656 0.5219 0.5219 0.5113 0.5430 0.5219 0.7536 0.7536 0.5219 0.5450 0.5656 0.5113 0.5656 0.5430 0.5113 0.7536 0.7536 0.7536 0.5656 0.5430 0.5219 0.5430 0.5430 0.5450 0.5219 0.7536 0.5430 0.5113 0.7536 0.5656 0.5450 0.5219 0.5113 0.5430 0.5656 0.7536 0.7536 0.7536 0.5219 0.5656 0.7536 0.7536 0.5430 0.5430 0.5219 0.5450 0.5450 0.5113 0.5450 0.5450 0.5113 0.5113 0.5450 0.5450 0.5430 0.5450 0.5430 0.5219 0.5656 0.5656 0.5113 0.5450 0.7536 0.5450 0.5656 0.5219 0.5219 0.5219 0.5113 0.5219 0.7536 0.5656 0.7536 0.5113 0.5430 0.5450 0.5450 0.5430 0.5219 0.5113 0.5430 0.5656 0.7536 0.5450 0.5450 0.5113 0.5113 0.5656 0.5656 0.5219 0.5450 0.5450 0.5430 0.5450 0.7536 0.7536 0.5656 0.5219 0.5219 0.5219 0.5656 0.5450 0.5450 0.7536" HIT_INDICES="1169 6662 7103 7407 7951 8938 9411 10643 12834 13666 13682 13992 14736 14994 15251 15817 16060 18821 19242 19894 20151 20420 20968 21073 21578 21729 21948 22294 22456 22782 22874 23446 23479 23558 24118 24269 24297 24370 24841 25150 25300 26338 27503 27987 28133 29401 29445 30982 32379 41964 47429" ES_PROFILE="-0.0197 0.0934 0.2181 0.3152 0.3805 0.4151 0.4520 0.4648 0.4513 0.4582 0.4790 0.4940 0.4999 0.5134 0.5263 0.5329 0.5446 0.5092 0.5128 0.5119 0.5173 0.5222 0.5219 0.5289 0.5285 0.5340 0.5380 0.5395 0.5440 0.5455 0.5507 0.5473 0.5530 0.5577 0.5538 0.5566 0.5615 0.5656 0.5624 0.5618 0.5636 0.5494 0.5318 0.5252 0.5241 0.5028 0.5022 0.4762 0.4525 0.2905 0.1981" RANK_AT_ES="24370.0000" RANK_SCORE_AT_ES="0.4106"/>
  <DTG RANKED_LIST="fpkm.rnk" TEMPLATE="sample.cls" GENESET="gene_sets.gmt#SKELETAL_MUSCLE_ADAPTATION(GO:0043501)" ES="0.5850" NES="0.9954" NP="0.1410" FDR="0.3810" FWER="1.0000" RND_ES="0.7140 0.5687 0.5687 0.5497 0.5497 0.5850 0.5497 0.5850 0.5765 0.5850 0.7140 0.5850 0.5850 0.5850 0.5497 0.5765 0.5687 0.5687 0.5687 0.5535 0.5535 0.5687 0.5850 0.5687 0.5535 0.5850 0.5850 0.5535 0.5497 0.5850 0.5765 0.5497 0.7140 0.5850 0.7140 0.5535 0.5850 0.5497 0.5535 0.5535 0.5765 0.5765 0.5535 0.5850 0.5765 0.5850 0.5535 0.5687 0.5850 0.5765 0.5850 0.7140 0.5497 0.5535 0.5687 0.5850 0.5850 0.5535 0.5687 0.5497 0.5497 0.5850 0.5535 0.7140 0.5535 0.5497 0.7140 0.5687 0.5765 0.7140 0.5535 0.5497 0.5765 0.5850 0.5850 0.5687 0.7140 0.7140 0.5497 0.5497 0.5765 0.5850 0.5687 0.5687 0.5535 0.7140 0.5535 0.5535 0.5535 0.5765 0.7140 0.5497 0.7140 0.5497 0.5765 0.5850 0.5535 0.5687 0.7140 0.5765 0.5765 0.5850 0.5687 0.7140 0.5497 0.7140 0.5765 0.5850 0.5687 0.7140 0.5850 0.7140 0.5850 0.5850 0.7140 0.5497 0.5497 0.5687 0.5765 0.5535 0.5497 0.5850 0.5850 0.5850 0.5850 0.5765 0.5535 0.5850 0.5535 0.5497 0.5850 0.7140 0.5535 0.5535 0.5535 0.5535 0.5497 0.7140 0.7140 0.5850 0.5765 0.5850 0.5850 0.7140 0.5535 0.5850 0.7140 0.5850 0.5765 0.5765 0.5535 0.5765 0.5765 0.5497 0.5850 0.7140 0.5765 0.5497 0.5497 0.5535 0.5850 0.5765 0.5497 0.5687 0.5497 0.5497 0.7140 0.7140 0.7140 0.5535 0.5765 0.5850 0.5765 0.5850 0.5497 0.5850 0.5535 0.5850 0.5535 0.5850 0.5535 0.5535 0.5497 0.5850 0.5687 0.5535 0.5687 0.5850 0.5850 0.5765 0.5497 0.5535 0.7140 0.7140 0.5765 0.5535 0.5535 0.5497 0.5535 0.7140 0.5687 0.5687 0.5535 0.7140 0.5687 0.5535 0.5687 0.5535 0.5497 0.5535 0.5687 0.5850 0.5535 0.5687 0.5687 0.5765 0.5765 0.5765 0.5850 0.5535 0.7140 0.5497 0.7140 0.7140 0.5497 0.5765 0.5765 0.5765 0.7140 0.5687 0.5497 0.5535 0.5687 0.5687 0.5850 0.5535 0.5850 0.5497 0.7140 0.5497 0.5497 0.5497 0.7140 0.5850 0.5765 0.5850 0.5687 0.5687 0.5765 0.7140 0.5765 0.5850 0.5765 0.5765 0.5687 0.5850 0.5765 0.5850 0.5850 0.7140 0.5687 0.5497 0.5535 0.5535 0.5765 0.5765 0.5535 0.5765 0.5535 0.5535 0.5765 0.7140 0.5850 0.7140 0.5765 0.5765 0.5850 0.5765 0.5497 0.7140 0.5850 0.5535 0.5535 0.5850 0.5497 0.5497 0.5687 0.7140 0.5535 0.5850 0.5687 0.5687 0.5850 0.7140 0.5850 0.5687 0.5687 0.5687 0.5850 0.5850 0.5497 0.5850 0.5535 0.5687 0.5497 0.5850 0.5850 0.5497 0.5535 0.5687 0.7140 0.5535 0.5850 0.5765 0.5850 0.5497 0.5535 0.5687 0.7140 0.5687 0.5687 0.7140 0.5687 0.5497 0.5765 0.5497 0.5535 0.5687 0.5497 0.5687 0.5850 0.5687 0.5535 0.5535 0.7140 0.5687 0.7140 0.5687 0.5497 0.5535 0.5850 0.5535 0.5535 0.5497 0.5535 0.5687 0.5497 0.5687 0.5497 0.7140 0.5497 0.5535 0.5497 0.7140 0.7140 0.7140 0.5497 0.5687 0.5850 0.5535 0.5850 0.5850 0.5850 0.5687 0.5535 0.5687 0.5765 0.5497 0.5850 0.5687 0.5850 0.5765 0.5687 0.5687 0.5850 0.5850 0.5687 0.5535 0.5765 0.5850 0.5765 0.5497 0.5765 0.5687 0.5687 0.5687 0.5765 0.5850 0.5535 0.7140 0.7140 0.5497 0.5765 0.5765 0.5497 0.5850 0.5850 0.5497 0.5497 0.5497 0.5687 0.5765 0.5850 0.5535 0.5535 0.5687 0.5687 0.5687 0.5687 0.5687 0.7140 0.5850 0.5687 0.5687 0.5765 0.5765 0.7140 0.5687 0.5687 0.5850 0.5535 0.5765 0.5850 0.5687 0.5497 0.7140 0.5765 0.7140 0.5687 0.5850 0.5687 0.5765 0.5850 0.7140 0.7140 0.5850 0.7140 0.5535 0.5687 0.7140 0.5687 0.5497 0.5687 0.5687 0.5850 0.5850 0.5535 0.5687 0.5497 0.7140 0.5765 0.5497 0.5850 0.5687 0.7140 0.5497 0.5765 0.5497 0.5535 0.5535 0.5765 0.5497 0.5535 0.5850 0.5497 0.5850 0.5687 0.5535 0.5850 0.5765 0.5765 0.5850 0.5765 0.5535 0.5765 0.5535 0.5850 0.5687 0.5687 0.5850 0.5850 0.7140 0.5687 0.5850 0.5687 0.5535 0.5497 0.5687 0.5850 0.5535 0.5850 0.5850 0.5687 0.5687 0.5497 0.5765 0.5687 0.5687 0.7140 0.5765 0.5765 0.5497 0.5765 0.5765 0.7140 0.5765 0.5765 0.5535 0.5850 0.5850 0.5687 0.5765 0.5535 0.5687 0.5497 0.5850 0.5850 0.5765 0.5850 0.5497 0.7140 0.5535 0.5850 0.5535 0.5850 0.5765 0.5535 0.5687 0.5850 0.5850 0.5850 0.5687 0.5497 0.5497 0.5497 0.5765 0.5687 0.5497 0.5497 0.5497 0.5497 0.5497 0.7140 0.7140 0.5765 0.7140 0.7140 0.5535 0.5765 0.7140 0.7140 0.5497 0.7140 0.5850 0.5497 0.5687 0.5535 0.7140 0.7140 0.5765 0.5497 0.5850 0.5765 0.5765 0.5535 0.5765 0.5497 0.5687 0.5535 0.5687 0.5497 0.5850 0.5497 0.5687 0.5497 0.5497 0.5850 0.5687 0.5850 0.5687 0.7140 0.5687 0.5535 0.5535 0.5765 0.7140 0.7140 0.5850 0.5497 0.5687 0.5497 0.5535 0.5765 0.5497 0.5765 0.5535 0.5765 0.7140 0.5687 0.5497 0.5850 0.5535 0.5497 0.5497 0.7140 0.5535 0.5765 0.5850 0.5497 0.5850 0.5687 0.5535 0.5497 0.5765 0.7140 0.5850 0.5687 0.5497 0.5765 0.7140 0.5687 0.5497 0.5850 0.5687 0.5687 0.5765 0.7140 0.7140 0.5850 0.5535 0.5765 0.7140 0.7140 0.7140 0.5535 0.5687 0.5497 0.7140 0.5497 0.5497 0.5535 0.7140 0.5850 0.5765 0.5850 0.5850 0.5850 0.5687 0.5535 0.5497 0.5535 0.5765 0.7140 0.5535 0.5535 0.5687 0.5497 0.5765 0.5765 0.5687 0.7140 0.5765 0.5850 0.5850 0.5850 0.5687 0.5535 0.5850 0.5765 0.5497 0.7140 0.5497 0.5497 0.5850 0.5765 0.5535 0.5497 0.5535 0.5850 0.5535 0.5765 0.5497 0.5497 0.5497 0.5535 0.5850 0.5765 0.5850 0.5850 0.5850 0.5765 0.5497 0.5497 0.5765 0.7140 0.5497 0.5687 0.5850 0.5765 0.5497 0.5765 0.5535 0.5850 0.5850 0.5850 0.7140 0.5765 0.5765 0.5765 0.5497 0.5687 0.5765 0.5687 0.5765 0.5497 0.5497 0.5687 0.5497 0.5687 0.5765 0.5765 0.5765 0.5497 0.5687 0.5765 0.5687 0.7140 0.5850 0.5850 0.5850 0.5497 0.7140 0.5765 0.5850 0.5535 0.5765 0.5687 0.5765 0.5535 0.5850 0.7140 0.5535 0.5535 0.7140 0.5687 0.5765 0.5535 0.5850 0.5497 0.5535 0.5497 0.5765 0.5497 0.7140 0.7140 0.5687 0.5535 0.5687 0.5850 0.5535 0.5687 0.5687 0.5687 0.5497 0.5687 0.5535 0.5850 0.5535 0.7140 0.5497 0.5687 0.5497 0.5535 0.7140 0.5535 0.5687 0.7140 0.5687 0.5535 0.5765 0.5850 0.5497 0.5765 0.5535 0.5497 0.5535 0.5497 0.5535 0.5497 0.5765 0.5850 0.5850 0.5497 0.5497 0.5765 0.5687 0.5687 0.5535 0.5687 0.5687 0.5850 0.7140 0.5535 0.5535 0.5497 0.5850 0.5765 0.7140 0.7140 0.5687 0.5687 0.5765 0.7140 0.5535 0.5687 0.7140 0.5497 0.7140 0.5765 0.7140 0.5687 0.5535 0.5497 0.5765 0.7140 0.5765 0.5687 0.5535 0.5535 0.5765 0.5535 0.7140 0.5535 0.5535 0.7140 0.5687 0.5765 0.5765 0.5765 0.5535 0.5687 0.5687 0.5850 0.5535 0.5535 0.5535 0.5497 0.5497 0.5765 0.5687 0.5535 0.5687 0.5497 0.5850 0.5497 0.5850 0.5765 0.5535 0.5850 0.5535 0.5535 0.5497 0.5687 0.5687 0.7140 0.5765 0.5535 0.5850 0.7140 0.5497 0.5497 0.5497 0.5535 0.5535 0.5687 0.5535 0.5765 0.5765 0.5850 0.5765 0.5687 0.5765 0.7140 0.5765 0.5765 0.5535 0.5497 0.5535 0.5497 0.5765 0.5850 0.5687 0.5765 0.5765 0.7140 0.7140 0.5850 0.5535 0.5535 0.5687 0.5497 0.5535 0.7140 0.7140 0.5535 0.5765 0.5850 0.5687 0.5850 0.5497 0.5687 0.7140 0.7140 0.7140 0.5850 0.5497 0.5535 0.5497 0.5497 0.5765 0.5535 0.7140 0.5497 0.5687 0.7140 0.5850 0.5765 0.5535 0.5687 0.5497 0.5850 0.7140 0.7140 0.7140 0.5535 0.5850 0.7140 0.7140 0.5497 0.5497 0.5535 0.5765 0.5765 0.5687 0.5765 0.5765 0.5687 0.5687 0.5765 0.5765 0.5497 0.5765 0.5497 0.5535 0.5850 0.5850 0.5687 0.5765 0.7140 0.5765 0.5850 0.5535 0.5535 0.5535 0.5687 0.5535 0.7140 0.5850 0.7140 0.5687 0.5497 0.5765 0.5765 0.5497 0.5535 0.5687 0.5497 0.5850 0.7140 0.5765 0.5765 0.5687 0.5687 0.5850 0.5850 0.5535 0.5765 0.5765 0.5497 0.5765 0.7140 0.7140 0.5850 0.5535 0.5535 0.5535 0.5850 0.5765 0.5765 0.7140" HIT_INDICES="1148 5088 6535 8328 13757 17343 17517 19030 19572 19633 20706 21246 23355 23468 23500 27096 27781 27959 28012 30046 31484 32673 36530 44316 59056" ES_PROFILE="-0.0191 -0.0855 0.4652 0.5785 0.5338 0.5039 0.5311 0.5304 0.5451 0.5676 0.5705 0.5807 0.5594 0.5716 0.5850 0.5299 0.5224 0.5230 0.5255 0.4912 0.4668 0.4467 0.3818 0.2504 0.0013" RANK_AT_ES="23500.0000" RANK_SCORE_AT_ES="0.4805"/>
  <DTG RANKED_LIST="fpkm.rnk" TEMPLATE="sample.cls" GENESET="gene_sets.gmt#2_IRON__2_SULFUR_CLUSTER_BINDING(GO:0051537)" ES="0.5902" NES="0.9954" NP="0.1410" FDR="0.3810" FWER="1.0000" RND_ES="0.7256 0.5852 0.5852 0.5707 0.5707 0.5902 0.5707 0.5902 0.5464 0.5902 0.7256 0.5902 0.5902 0.5902 0.5707 0.5464 0.5852 0.5852 0.5852 0.5617 0.5617 0.5852 0.5902 0.5852 0.5617 0.5902 0.5902 0.5617 0.5707 0.5902 0.5464 0.5707 0.7256 0.5902 0.7256 0.5617 0.5902 0.5707 0.5617 0.5617 0.5464 0.5464 0.5617 0.5902 0.5464 0.5902 0.5617 0.5852 0.5902 0.5464 0.5902 0.7256 0.5707 0.5617 0.5852 0.5902 0.5902 0.5617 0.5852 0.5707 0.5707 0.5902 0.5617 0.7256 0.5617 0.5707 0.7256 0.5852 0.5464 0.7256 0.5617 0.5707 0.5464 0.5902 0.5902 0.5852 0.7256 0.7256 0.5707 0.5707 0.5464 0.5902 0.5852 0.5852 0.5617 0.7256 0.5617 0.5617 0.5617 0.5464 0.7256 0.5707 0.7256 0.5707 0.5464 0.5902 0.5617 0.5852 0.7256 0.5464 0.5464 0.5902 0.5852 0.7256 0.5707 0.7256 0.5464 0.5902 0.5852 0.7256 0.5902 0.7256 0.5902 0.5902 0.7256 0.5707 0.5707 0.5852 0.5464 0.5617 0.5707 0.5902 0.5902 0.5902 0.5902 0.5464 0.5617 0.5902 0.5617 0.5707 0.5902 0.7256 0.5617 0.5617 0.5617 0.5617 0.5707 0.7256 0.7256 0.5902 0.5464 0.5902 0.5902 0.7256 0.5617 0.5902 0.7256 0.5902 0.5464 0.5464 0.5617 0.5464 0.5464 0.5707 0.5902 0.7256 0.5464 0.5707 0.5707 0.5617 0.5902 0.5464 0.5707 0.5852 0.5707 0.5707 0.7256 0.7256 0.7256 0.5617 0.5464 0.5902 0.5464 0.5902 0.5707 0.5902 0.5617 0.5902 0.5617 0.5902 0.5617 0.5617 0.5707 0.5902 0.5852 0.5617 0.5852 0.5902 0.5902 0.5464 0.5707 0.5617 0.7256 0.7256 0.5464 0.5617 0.5617 0.5707 0.5617 0.7256 0.5852 0.5852 0.5617 0.7256 0.5852 0.5617 0.5852 0.5617 0.5707 0.5617 0.5852 0.5902 0.5617 0.5852 0.5852 0.5464 0.5464 0.5464 0.5902 0.5617 0.7256 0.5707 0.7256 0.7256 0.5707 0.5464 0.5464 0.5464 0.7256 0.5852 0.5707 0.5617 0.5852 0.5852 0.5902 0.5617 0.5902 0.5707 0.7256 0.5707 0.5707 0.5707 0.7256 0.5902 0.5464 0.5902 0.5852 0.5852 0.5464 0.7256 0.5464 0.5902 0.5464 0.5464 0.5852 0.5902 0.5464 0.5902 0.5902 0.7256 0.5852 0.5707 0.5617 0.5617 0.5464 0.5464 0.5617 0.5464 0.5617 0.5617 0.5464 0.7256 0.5902 0.7256 0.5464 0.5464 0.5902 0.5464 0.5707 0.7256 0.5902 0.5617 0.5617 0.5902 0.5707 0.5707 0.5852 0.7256 0.5617 0.5902 0.5852 0.5852 0.5902 0.7256 0.5902 0.5852 0.5852 0.5852 0.5902 0.5902 0.5707 0.5902 0.5617 0.5852 0.5707 0.5902 0.5902 0.5707 0.5617 0.5852 0.7256 0.5617 0.5902 0.5464 0.5902 0.5707 0.5617 0.5852 0.7256 0.5852 0.5852 0.7256 0.5852 0.5707 0.5464 0.5707 0.5617 0.5852 0.5707 0.5852 0.5902 0.5852 0.5617 0.5617 0.7256 0.5852 0.7256 0.5852 0.5707 0.5617 0.5902 0.5617 0.5617 0.5707 0.5617 0.5852 0.5707 0.5852 0.5707 0.7256 0.5707 0.5617 0.5707 0.7256 0.7256 0.7256 0.5707 0.5852 0.5902 0.5617 0.5902 0.5902 0.5902 0.5852 0.5617 0.5852 0.5464 0.5707 0.5902 0.5852 0.5902 0.5464 0.5852 0.5852 0.5902 0.5902 0.5852 0.5617 0.5464 0.5902 0.5464 0.5707 0.5464 0.5852 0.5852 0.5852 0.5464 0.5902 0.5617 0.7256 0.7256 0.5707 0.5464 0.5464 0.5707 0.5902 0.5902 0.5707 0.5707 0.5707 0.5852 0.5464 0.5902 0.5617 0.5617 0.5852 0.5852 0.5852 0.5852 0.5852 0.7256 0.5902 0.5852 0.5852 0.5464 0.5464 0.7256 0.5852 0.5852 0.5902 0.5617 0.5464 0.5902 0.5852 0.5707 0.7256 0.5464 0.7256 0.5852 0.5902 0.5852 0.5464 0.5902 0.7256 0.7256 0.5902 0.7256 0.5617 0.5852 0.7256 0.5852 0.5707 0.5852 0.5852 0.5902 0.5902 0.5617 0.5852 0.5707 0.7256 0.5464 0.5707 0.5902 0.5852 0.7256 0.5707 0.5464 0.5707 0.5617 0.5617 0.5464 0.5707 0.5617 0.5902 0.5707 0.5902 0.5852 0.5617 0.5902 0.5464 0.5464 0.5902 0.5464 0.5617 0.5464 0.5617 0.5902 0.5852 0.5852 0.5902 0.5902 0.7256 0.5852 0.5902 0.5852 0.5617 0.5707 0.5852 0.5902 0.5617 0.5902 0.5902 0.5852 0.5852 0.5707 0.5464 0.5852 0.5852 0.7256 0.5464 0.5464 0.5707 0.5464 0.5464 0.7256 0.5464 0.5464 0.5617 0.5902 0.5902 0.5852 0.5464 0.5617 0.5852 0.5707 0.5902 0.5902 0.5464 0.5902 0.5707 0.7256 0.5617 0.5902 0.5617 0.5902 0.5464 0.5617 0.5852 0.5902 0.5902 0.5902 0.5852 0.5707 0.5707 0.5707 0.5464 0.5852 0.5707 0.5707 0.5707 0.5707 0.5707 0.7256 0.7256 0.5464 0.7256 0.7256 0.5617 0.5464 0.7256 0.7256 0.5707 0.7256 0.5902 0.5707 0.5852 0.5617 0.7256 0.7256 0.5464 0.5707 0.5902 0.5464 0.5464 0.5617 0.5464 0.5707 0.5852 0.5617 0.5852 0.5707 0.5902 0.5707 0.5852 0.5707 0.5707 0.5902 0.5852 0.5902 0.5852 0.7256 0.5852 0.5617 0.5617 0.5464 0.7256 0.7256 0.5902 0.5707 0.5852 0.5707 0.5617 0.5464 0.5707 0.5464 0.5617 0.5464 0.7256 0.5852 0.5707 0.5902 0.5617 0.5707 0.5707 0.7256 0.5617 0.5464 0.5902 0.5707 0.5902 0.5852 0.5617 0.5707 0.5464 0.7256 0.5902 0.5852 0.5707 0.5464 0.7256 0.5852 0.5707 0.5902 0.5852 0.5852 0.5464 0.7256 0.7256 0.5902 0.5617 0.5464 0.7256 0.7256 0.7256 0.5617 0.5852 0.5707 0.7256 0.5707 0.5707 0.5617 0.7256 0.5902 0.5464 0.5902 0.5902 0.5902 0.5852 0.5617 0.5707 0.5617 0.5464 0.7256 0.5617 0.5617 0.5852 0.5707 0.5464 0.5464 0.5852 0.7256 0.5464 0.5902 0.5902 0.5902 0.5852 0.5617 0.5902 0.5464 0.5707 0.7256 0.5707 0.5707 0.5902 0.5464 0.5617 0.5707 0.5617 0.5902 0.5617 0.5464 0.5707 0.5707 0.5707 0.5617 0.5902 0.5464 0.5902 0.5902 0.5902 0.5464 0.5707 0.5707 0.5464 0.7256 0.5707 0.5852 0.5902 0.5464 0.5707 0.5464 0.5617 0.5902 0.5902 0.5902 0.7256 0.5464 0.5464 0.5464 0.5707 0.5852 0.5464 0.5852 0.5464 0.5707 0.5707 0.5852 0.5707 0.5852 0.5464 0.5464 0.5464 0.5707 0.5852 0.5464 0.5852 0.7256 0.5902 0.5902 0.5902 0.5707 0.7256 0.5464 0.5902 0.5617 0.5464 0.5852 0.5464 0.5617 0.5902 0.7256 0.5617 0.5617 0.7256 0.5852 0.5464 0.5617 0.5902 0.5707 0.5617 0.5707 0.5464 0.5707 0.7256 0.7256 0.5852 0.5617 0.5852 0.5902 0.5617 0.5852 0.5852 0.5852 0.5707 0.5852 0.5617 0.5902 0.5617 0.7256 0.5707 0.5852 0.5707 0.5617 0.7256 0.5617 0.5852 0.7256 0.5852 0.5617 0.5464 0.5902 0.5707 0.5464 0.5617 0.5707 0.5617 0.5707 0.5617 0.5707 0.5464 0.5902 0.5902 0.5707 0.5707 0.5464 0.5852 0.5852 0.5617 0.5852 0.5852 0.5902 0.7256 0.5617 0.5617 0.5707 0.5902 0.5464 0.7256 0.7256 0.5852 0.5852 0.5464 0.7256 0.5617 0.5852 0.7256 0.5707 0.7256 0.5464 0.7256 0.5852 0.5617 0.5707 0.5464 0.7256 0.5464 0.5852 0.5617 0.5617 0.5464 0.5617 0.7256 0.5617 0.5617 0.7256 0.5852 0.5464 0.5464 0.5464 0.5617 0.5852 0.5852 0.5902 0.5617 0.5617 0.5617 0.5707 0.5707 0.5464 0.5852 0.5617 0.5852 0.5707 0.5902 0.5707 0.5902 0.5464 0.5617 0.5902 0.5617 0.5617 0.5707 0.5852 0.5852 0.7256 0.5464 0.5617 0.5902 0.7256 0.5707 0.5707 0.5707 0.5617 0.5617 0.5852 0.5617 0.5464 0.5464 0.5902 0.5464 0.5852 0.5464 0.7256 0.5464 0.5464 0.5617 0.5707 0.5617 0.5707 0.5464 0.5902 0.5852 0.5464 0.5464 0.7256 0.7256 0.5902 0.5617 0.5617 0.5852 0.5707 0.5617 0.7256 0.7256 0.5617 0.5464 0.5902 0.5852 0.5902 0.5707 0.5852 0.7256 0.7256 0.7256 0.5902 0.5707 0.5617 0.5707 0.5707 0.5464 0.5617 0.7256 0.5707 0.5852 0.7256 0.5902 0.5464 0.5617 0.5852 0.5707 0.5902 0.7256 0.7256 0.7256 0.5617 0.5902 0.7256 0.7256 0.5707 0.5707 0.5617 0.5464 0.5464 0.5852 0.5464 0.5464 0.5852 0.5852 0.5464 0.5464 0.5707 0.5464 0.5707 0.5617 0.5902 0.5902 0.5852 0.5464 0.7256 0.5464 0.5902 0.5617 0.5617 0.5617 0.5852 0.5617 0.7256 0.5902 0.7256 0.5852 0.5707 0.5464 0.5464 0.5707 0.5617 0.5852 0.5707 0.5902 0.7256 0.5464 0.5464 0.5852 0.5852 0.5902 0.5902 0.5617 0.5464 0.5464 0.5707 0.5464 0.7256 0.7256 0.5902 0.5617 0.5617 0.5617 0.5902 0.5464 0.5464 0.7256" HIT_INDICES="7754 8113 10478 11031 11206 13775 13930 14288 14595 15431 15623 19980 20591 20686 21080 22320 22711 23012 23219 24244 28338 28848 29229 38351" ES_PROFILE="0.0587 0.2128 0.2526 0.3156 0.3831 0.3875 0.4318 0.4709 0.5092 0.5340 0.5688 0.5182 0.5296 0.5494 0.5629 0.5589 0.5685 0.5788 0.5902 0.5853 0.5187 0.5115 0.5056 0.3516" RANK_AT_ES="23219.0000" RANK_SCORE_AT_ES="0.5018"/>
  <DTG RANKED_LIST="fpkm.rnk" TEMPLATE="sample.cls" GENESET="gene_sets.gmt#REGULATION_OF_CHOLESTEROL_METABOLIC_PROCESS(GO:0090181)" ES="0.5611" NES="0.9954" NP="0.4760" FDR="0.3810" FWER="1.0000" RND_ES="0.7098 0.5023 0.5023 0.5645 0.5645 0.5611 0.5645 0.5611 0.5692 0.5611 0.7098 0.5611 0.5611 0.5611 0.5645 0.5692 0.5023 0.5023 0.5023 0.5002 0.5002 0.5023 0.5611 0.5023 0.5002 0.5611 0.5611 0.5002 0.5645 0.5611 0.5692 0.5645 0.7098 0.5611 0.7098 0.5002 0.5611 0.5645 0.5002 0.5002 0.5692 0.5692 0.5002 0.5611 0.5692 0.5611 0.5002 0.5023 0.5611 0.5692 0.5611 0.7098 0.5645 0.5002 0.5023 0.5611 0.5611 0.5002 0.5023 0.5645 0.5645 0.5611 0.5002 0.7098 0.5002 0.5645 0.7098 0.5023 0.5692 0.7098 0.5002 0.5645 0.5692 0.5611 0.5611 0.5023 0.7098 0.7098 0.5645 0.5645 0.5692 0.5611 0.5023 0.5023 0.5002 0.7098 0.5002 0.5002 0.5002 0.5692 0.7098 0.5645 0.7098 0.5645 0.5692 0.5611 0.5002 0.5023 0.7098 0.5692 0.5692 0.5611 0.5023 0.7098 0.5645 0.7098 0.5692 0.5611 0.5023 0.7098 0.5611 0.7098 0.5611 0.5611 0.7098 0.5645 0.5645 0.5023 0.5692 0.5002 0.5645 0.5611 0.5611 0.5611 0.5611 0.5692 0.5002 0.5611 0.5002 0.5645 0.5611 0.7098 0.5002 0.5002 0.5002 0.5002 0.5645 0.7098 0.7098 0.5611 0.5692 0.5611 0.5611 0.7098 0.5002 0.5611 0.7098 0.5611 0.5692 0.5692 0.5002 0.5692 0.5692 0.5645 0.5611 0.7098 0.5692 0.5645 0.5645 0.5002 0.5611 0.5692 0.5645 0.5023 0.5645 0.5645 0.7098 0.7098 0.7098 0.5002 0.5692 0.5611 0.5692 0.5611 0.5645 0.5611 0.5002 0.5611 0.5002 0.5611 0.5002 0.5002 0.5645 0.5611 0.5023 0.5002 0.5023 0.5611 0.5611 0.5692 0.5645 0.5002 0.7098 0.7098 0.5692 0.5002 0.5002 0.5645 0.5002 0.7098 0.5023 0.5023 0.5002 0.7098 0.5023 0.5002 0.5023 0.5002 0.5645 0.5002 0.5023 0.5611 0.5002 0.5023 0.5023 0.5692 0.5692 0.5692 0.5611 0.5002 0.7098 0.5645 0.7098 0.7098 0.5645 0.5692 0.5692 0.5692 0.7098 0.5023 0.5645 0.5002 0.5023 0.5023 0.5611 0.5002 0.5611 0.5645 0.7098 0.5645 0.5645 0.5645 0.7098 0.5611 0.5692 0.5611 0.5023 0.5023 0.5692 0.7098 0.5692 0.5611 0.5692 0.5692 0.5023 0.5611 0.5692 0.5611 0.5611 0.7098 0.5023 0.5645 0.5002 0.5002 0.5692 0.5692 0.5002 0.5692 0.5002 0.5002 0.5692 0.7098 0.5611 0.7098 0.5692 0.5692 0.5611 0.5692 0.5645 0.7098 0.5611 0.5002 0.5002 0.5611 0.5645 0.5645 0.5023 0.7098 0.5002 0.5611 0.5023 0.5023 0.5611 0.7098 0.5611 0.5023 0.5023 0.5023 0.5611 0.5611 0.5645 0.5611 0.5002 0.5023 0.5645 0.5611 0.5611 0.5645 0.5002 0.5023 0.7098 0.5002 0.5611 0.5692 0.5611 0.5645 0.5002 0.5023 0.7098 0.5023 0.5023 0.7098 0.5023 0.5645 0.5692 0.5645 0.5002 0.5023 0.5645 0.5023 0.5611 0.5023 0.5002 0.5002 0.7098 0.5023 0.7098 0.5023 0.5645 0.5002 0.5611 0.5002 0.5002 0.5645 0.5002 0.5023 0.5645 0.5023 0.5645 0.7098 0.5645 0.5002 0.5645 0.7098 0.7098 0.7098 0.5645 0.5023 0.5611 0.5002 0.5611 0.5611 0.5611 0.5023 0.5002 0.5023 0.5692 0.5645 0.5611 0.5023 0.5611 0.5692 0.5023 0.5023 0.5611 0.5611 0.5023 0.5002 0.5692 0.5611 0.5692 0.5645 0.5692 0.5023 0.5023 0.5023 0.5692 0.5611 0.5002 0.7098 0.7098 0.5645 0.5692 0.5692 0.5645 0.5611 0.5611 0.5645 0.5645 0.5645 0.5023 0.5692 0.5611 0.5002 0.5002 0.5023 0.5023 0.5023 0.5023 0.5023 0.7098 0.5611 0.5023 0.5023 0.5692 0.5692 0.7098 0.5023 0.5023 0.5611 0.5002 0.5692 0.5611 0.5023 0.5645 0.7098 0.5692 0.7098 0.5023 0.5611 0.5023 0.5692 0.5611 0.7098 0.7098 0.5611 0.7098 0.5002 0.5023 0.7098 0.5023 0.5645 0.5023 0.5023 0.5611 0.5611 0.5002 0.5023 0.5645 0.7098 0.5692 0.5645 0.5611 0.5023 0.7098 0.5645 0.5692 0.5645 0.5002 0.5002 0.5692 0.5645 0.5002 0.5611 0.5645 0.5611 0.5023 0.5002 0.5611 0.5692 0.5692 0.5611 0.5692 0.5002 0.5692 0.5002 0.5611 0.5023 0.5023 0.5611 0.5611 0.7098 0.5023 0.5611 0.5023 0.5002 0.5645 0.5023 0.5611 0.5002 0.5611 0.5611 0.5023 0.5023 0.5645 0.5692 0.5023 0.5023 0.7098 0.5692 0.5692 0.5645 0.5692 0.5692 0.7098 0.5692 0.5692 0.5002 0.5611 0.5611 0.5023 0.5692 0.5002 0.5023 0.5645 0.5611 0.5611 0.5692 0.5611 0.5645 0.7098 0.5002 0.5611 0.5002 0.5611 0.5692 0.5002 0.5023 0.5611 0.5611 0.5611 0.5023 0.5645 0.5645 0.5645 0.5692 0.5023 0.5645 0.5645 0.5645 0.5645 0.5645 0.7098 0.7098 0.5692 0.7098 0.7098 0.5002 0.5692 0.7098 0.7098 0.5645 0.7098 0.5611 0.5645 0.5023 0.5002 0.7098 0.7098 0.5692 0.5645 0.5611 0.5692 0.5692 0.5002 0.5692 0.5645 0.5023 0.5002 0.5023 0.5645 0.5611 0.5645 0.5023 0.5645 0.5645 0.5611 0.5023 0.5611 0.5023 0.7098 0.5023 0.5002 0.5002 0.5692 0.7098 0.7098 0.5611 0.5645 0.5023 0.5645 0.5002 0.5692 0.5645 0.5692 0.5002 0.5692 0.7098 0.5023 0.5645 0.5611 0.5002 0.5645 0.5645 0.7098 0.5002 0.5692 0.5611 0.5645 0.5611 0.5023 0.5002 0.5645 0.5692 0.7098 0.5611 0.5023 0.5645 0.5692 0.7098 0.5023 0.5645 0.5611 0.5023 0.5023 0.5692 0.7098 0.7098 0.5611 0.5002 0.5692 0.7098 0.7098 0.7098 0.5002 0.5023 0.5645 0.7098 0.5645 0.5645 0.5002 0.7098 0.5611 0.5692 0.5611 0.5611 0.5611 0.5023 0.5002 0.5645 0.5002 0.5692 0.7098 0.5002 0.5002 0.5023 0.5645 0.5692 0.5692 0.5023 0.7098 0.5692 0.5611 0.5611 0.5611 0.5023 0.5002 0.5611 0.5692 0.5645 0.7098 0.5645 0.5645 0.5611 0.5692 0.5002 0.5645 0.5002 0.5611 0.5002 0.5692 0.5645 0.5645 0.5645 0.5002 0.5611 0.5692 0.5611 0.5611 0.5611 0.5692 0.5645 0.5645 0.5692 0.7098 0.5645 0.5023 0.5611 0.5692 0.5645 0.5692 0.5002 0.5611 0.5611 0.5611 0.7098 0.5692 0.5692 0.5692 0.5645 0.5023 0.5692 0.5023 0.5692 0.5645 0.5645 0.5023 0.5645 0.5023 0.5692 0.5692 0.5692 0.5645 0.5023 0.5692 0.5023 0.7098 0.5611 0.5611 0.5611 0.5645 0.7098 0.5692 0.5611 0.5002 0.5692 0.5023 0.5692 0.5002 0.5611 0.7098 0.5002 0.5002 0.7098 0.5023 0.5692 0.5002 0.5611 0.5645 0.5002 0.5645 0.5692 0.5645 0.7098 0.7098 0.5023 0.5002 0.5023 0.5611 0.5002 0.5023 0.5023 0.5023 0.5645 0.5023 0.5002 0.5611 0.5002 0.7098 0.5645 0.5023 0.5645 0.5002 0.7098 0.5002 0.5023 0.7098 0.5023 0.5002 0.5692 0.5611 0.5645 0.5692 0.5002 0.5645 0.5002 0.5645 0.5002 0.5645 0.5692 0.5611 0.5611 0.5645 0.5645 0.5692 0.5023 0.5023 0.5002 0.5023 0.5023 0.5611 0.7098 0.5002 0.5002 0.5645 0.5611 0.5692 0.7098 0.7098 0.5023 0.5023 0.5692 0.7098 0.5002 0.5023 0.7098 0.5645 0.7098 0.5692 0.7098 0.5023 0.5002 0.5645 0.5692 0.7098 0.5692 0.5023 0.5002 0.5002 0.5692 0.5002 0.7098 0.5002 0.5002 0.7098 0.5023 0.5692 0.5692 0.5692 0.5002 0.5023 0.5023 0.5611 0.5002 0.5002 0.5002 0.5645 0.5645 0.5692 0.5023 0.5002 0.5023 0.5645 0.5611 0.5645 0.5611 0.5692 0.5002 0.5611 0.5002 0.5002 0.5645 0.5023 0.5023 0.7098 0.5692 0.5002 0.5611 0.7098 0.5645 0.5645 0.5645 0.5002 0.5002 0.5023 0.5002 0.5692 0.5692 0.5611 0.5692 0.5023 0.5692 0.7098 0.5692 0.5692 0.5002 0.5645 0.5002 0.5645 0.5692 0.5611 0.5023 0.5692 0.5692 0.7098 0.7098 0.5611 0.5002 0.5002 0.5023 0.5645 0.5002 0.7098 0.7098 0.5002 0.5692 0.5611 0.5023 0.5611 0.5645 0.5023 0.7098 0.7098 0.7098 0.5611 0.5645 0.5002 0.5645 0.5645 0.5692 0.5002 0.7098 0.5645 0.5023 0.7098 0.5611 0.5692 0.5002 0.5023 0.5645 0.5611 0.7098 0.7098 0.7098 0.5002 0.5611 0.7098 0.7098 0.5645 0.5645 0.5002 0.5692 0.5692 0.5023 0.5692 0.5692 0.5023 0.5023 0.5692 0.5692 0.5645 0.5692 0.5645 0.5002 0.5611 0.5611 0.5023 0.5692 0.7098 0.5692 0.5611 0.5002 0.5002 0.5002 0.5023 0.5002 0.7098 0.5611 0.7098 0.5023 0.5645 0.5692 0.5692 0.5645 0.5002 0.5023 0.5645 0.5611 0.7098 0.5692 0.5692 0.5023 0.5023 0.5611 0.5611 0.5002 0.5692 0.5692 0.5645 0.5692 0.7098 0.7098 0.5611 0.5002 0.5002 0.5002 0.5611 0.5692 0.5692 0.7098" HIT_INDICES="3382 7226 8387 8507 9650 11034 11580 11640 12286 13765 14137 14148 14293 14829 14948 15781 17234 17650 17875 18290 19865 19917 20027 20336 20361 20597 20598 20990 21059 21621 21654 22597 22729 22930 22988 23194 23289 23397 24212 24464 25306 25445 26869 26879 27282 27347 27771 28454 28635 29278 29908 32231 32894" ES_PROFILE="-0.0571 0.0332 0.0948 0.1715 0.2068 0.2245 0.2531 0.2895 0.3121 0.3143 0.3343 0.3603 0.3835 0.3984 0.4200 0.4271 0.4206 0.4307 0.4436 0.4524 0.4391 0.4514 0.4626 0.4699 0.4820 0.4903 0.5027 0.5077 0.5181 0.5192 0.5292 0.5226 0.5296 0.5350 0.5428 0.5479 0.5546 0.5611 0.5544 0.5570 0.5485 0.5518 0.5313 0.5347 0.5310 0.5329 0.5280 0.5178 0.5159 0.5053 0.4946 0.4553 0.4441" RANK_AT_ES="23397.0000" RANK_SCORE_AT_ES="0.4887"/>
  <DTG RANKED_LIST="fpkm.rnk" TEMPLATE="sample.cls" GENESET="gene_sets.gmt#ACTIN_FILAMENT_CAPPING(GO:0051693)" ES="0.5620" NES="0.9954" NP="0.1410" FDR="0.3810" FWER="1.0000" RND_ES="0.7366 0.5299 0.5299 0.5379 0.5379 0.5620 0.5379 0.5620 0.5241 0.5620 0.7366 0.5620 0.5620 0.5620 0.5379 0.5241 0.5299 0.5299 0.5299 0.5257 0.5257 0.5299 0.5620 0.5299 0.5257 0.5620 0.5620 0.5257 0.5379 0.5620 0.5241 0.5379 0.7366 0.5620 0.7366 0.5257 0.5620 0.5379 0.5257 0.5257 0.5241 0.5241 0.5257 0.5620 0.5241 0.5620 0.5257 0.5299 0.5620 0.5241 0.5620 0.7366 0.5379 0.5257 0.5299 0.5620 0.5620 0.5257 0.5299 0.5379 0.5379 0.5620 0.5257 0.7366 0.5257 0.5379 0.7366 0.5299 0.5241 0.7366 0.5257 0.5379 0.5241 0.5620 0.5620 0.5299 0.7366 0.7366 0.5379 0.5379 0.5241 0.5620 0.5299 0.5299 0.5257 0.7366 0.5257 0.5257 0.5257 0.5241 0.7366 0.5379 0.7366 0.5379 0.5241 0.5620 0.5257 0.5299 0.7366 0.5241 0.5241 0.5620 0.5299 0.7366 0.5379 0.7366 0.5241 0.5620 0.5299 0.7366 0.5620 0.7366 0.5620 0.5620 0.7366 0.5379 0.5379 0.5299 0.5241 0.5257 0.5379 0.5620 0.5620 0.5620 0.5620 0.5241 0.5257 0.5620 0.5257 0.5379 0.5620 0.7366 0.5257 0.5257 0.5257 0.5257 0.5379 0.7366 0.7366 0.5620 0.5241 0.5620 0.5620 0.7366 0.5257 0.5620 0.7366 0.5620 0.5241 0.5241 0.5257 0.5241 0.5241 0.5379 0.5620 0.7366 0.5241 0.5379 0.5379 0.5257 0.5620 0.5241 0.5379 0.5299 0.5379 0.5379 0.7366 0.7366 0.7366 0.5257 0.5241 0.5620 0.5241 0.5620 0.5379 0.5620 0.5257 0.5620 0.5257 0.5620 0.5257 0.5257 0.5379 0.5620 0.5299 0.5257 0.5299 0.5620 0.5620 0.5241 0.5379 0.5257 0.7366 0.7366 0.5241 0.5257 0.5257 0.5379 0.5257 0.7366 0.5299 0.5299 0.5257 0.7366 0.5299 0.5257 0.5299 0.5257 0.5379 0.5257 0.5299 0.5620 0.5257 0.5299 0.5299 0.5241 0.5241 0.5241 0.5620 0.5257 0.7366 0.5379 0.7366 0.7366 0.5379 0.5241 0.5241 0.5241 0.7366 0.5299 0.5379 0.5257 0.5299 0.5299 0.5620 0.5257 0.5620 0.5379 0.7366 0.5379 0.5379 0.5379 0.7366 0.5620 0.5241 0.5620 0.5299 0.5299 0.5241 0.7366 0.5241 0.5620 0.5241 0.5241 0.5299 0.5620 0.5241 0.5620 0.5620 0.7366 0.5299 0.5379 0.5257 0.5257 0.5241 0.5241 0.5257 0.5241 0.5257 0.5257 0.5241 0.7366 0.5620 0.7366 0.5241 0.5241 0.5620 0.5241 0.5379 0.7366 0.5620 0.5257 0.5257 0.5620 0.5379 0.5379 0.5299 0.7366 0.5257 0.5620 0.5299 0.5299 0.5620 0.7366 0.5620 0.5299 0.5299 0.5299 0.5620 0.5620 0.5379 0.5620 0.5257 0.5299 0.5379 0.5620 0.5620 0.5379 0.5257 0.5299 0.7366 0.5257 0.5620 0.5241 0.5620 0.5379 0.5257 0.5299 0.7366 0.5299 0.5299 0.7366 0.5299 0.5379 0.5241 0.5379 0.5257 0.5299 0.5379 0.5299 0.5620 0.5299 0.5257 0.5257 0.7366 0.5299 0.7366 0.5299 0.5379 0.5257 0.5620 0.5257 0.5257 0.5379 0.5257 0.5299 0.5379 0.5299 0.5379 0.7366 0.5379 0.5257 0.5379 0.7366 0.7366 0.7366 0.5379 0.5299 0.5620 0.5257 0.5620 0.5620 0.5620 0.5299 0.5257 0.5299 0.5241 0.5379 0.5620 0.5299 0.5620 0.5241 0.5299 0.5299 0.5620 0.5620 0.5299 0.5257 0.5241 0.5620 0.5241 0.5379 0.5241 0.5299 0.5299 0.5299 0.5241 0.5620 0.5257 0.7366 0.7366 0.5379 0.5241 0.5241 0.5379 0.5620 0.5620 0.5379 0.5379 0.5379 0.5299 0.5241 0.5620 0.5257 0.5257 0.5299 0.5299 0.5299 0.5299 0.5299 0.7366 0.5620 0.5299 0.5299 0.5241 0.5241 0.7366 0.5299 0.5299 0.5620 0.5257 0.5241 0.5620 0.5299 0.5379 0.7366 0.5241 0.7366 0.5299 0.5620 0.5299 0.5241 0.5620 0.7366 0.7366 0.5620 0.7366 0.5257 0.5299 0.7366 0.5299 0.5379 0.5299 0.5299 0.5620 0.5620 0.5257 0.5299 0.5379 0.7366 0.5241 0.5379 0.5620 0.5299 0.7366 0.5379 0.5241 0.5379 0.5257 0.5257 0.5241 0.5379 0.5257 0.5620 0.5379 0.5620 0.5299 0.5257 0.5620 0.5241 0.5241 0.5620 0.5241 0.5257 0.5241 0.5257 0.5620 0.5299 0.5299 0.5620 0.5620 0.7366 0.5299 0.5620 0.5299 0.5257 0.5379 0.5299 0.5620 0.5257 0.5620 0.5620 0.5299 0.5299 0.5379 0.5241 0.5299 0.5299 0.7366 0.5241 0.5241 0.5379 0.5241 0.5241 0.7366 0.5241 0.5241 0.5257 0.5620 0.5620 0.5299 0.5241 0.5257 0.5299 0.5379 0.5620 0.5620 0.5241 0.5620 0.5379 0.7366 0.5257 0.5620 0.5257 0.5620 0.5241 0.5257 0.5299 0.5620 0.5620 0.5620 0.5299 0.5379 0.5379 0.5379 0.5241 0.5299 0.5379 0.5379 0.5379 0.5379 0.5379 0.7366 0.7366 0.5241 0.7366 0.7366 0.5257 0.5241 0.7366 0.7366 0.5379 0.7366 0.5620 0.5379 0.5299 0.5257 0.7366 0.7366 0.5241 0.5379 0.5620 0.5241 0.5241 0.5257 0.5241 0.5379 0.5299 0.5257 0.5299 0.5379 0.5620 0.5379 0.5299 0.5379 0.5379 0.5620 0.5299 0.5620 0.5299 0.7366 0.5299 0.5257 0.5257 0.5241 0.7366 0.7366 0.5620 0.5379 0.5299 0.5379 0.5257 0.5241 0.5379 0.5241 0.5257 0.5241 0.7366 0.5299 0.5379 0.5620 0.5257 0.5379 0.5379 0.7366 0.5257 0.5241 0.5620 0.5379 0.5620 0.5299 0.5257 0.5379 0.5241 0.7366 0.5620 0.5299 0.5379 0.5241 0.7366 0.5299 0.5379 0.5620 0.5299 0.5299 0.5241 0.7366 0.7366 0.5620 0.5257 0.5241 0.7366 0.7366 0.7366 0.5257 0.5299 0.5379 0.7366 0.5379 0.5379 0.5257 0.7366 0.5620 0.5241 0.5620 0.5620 0.5620 0.5299 0.5257 0.5379 0.5257 0.5241 0.7366 0.5257 0.5257 0.5299 0.5379 0.5241 0.5241 0.5299 0.7366 0.5241 0.5620 0.5620 0.5620 0.5299 0.5257 0.5620 0.5241 0.5379 0.7366 0.5379 0.5379 0.5620 0.5241 0.5257 0.5379 0.5257 0.5620 0.5257 0.5241 0.5379 0.5379 0.5379 0.5257 0.5620 0.5241 0.5620 0.5620 0.5620 0.5241 0.5379 0.5379 0.5241 0.7366 0.5379 0.5299 0.5620 0.5241 0.5379 0.5241 0.5257 0.5620 0.5620 0.5620 0.7366 0.5241 0.5241 0.5241 0.5379 0.5299 0.5241 0.5299 0.5241 0.5379 0.5379 0.5299 0.5379 0.5299 0.5241 0.5241 0.5241 0.5379 0.5299 0.5241 0.5299 0.7366 0.5620 0.5620 0.5620 0.5379 0.7366 0.5241 0.5620 0.5257 0.5241 0.5299 0.5241 0.5257 0.5620 0.7366 0.5257 0.5257 0.7366 0.5299 0.5241 0.5257 0.5620 0.5379 0.5257 0.5379 0.5241 0.5379 0.7366 0.7366 0.5299 0.5257 0.5299 0.5620 0.5257 0.5299 0.5299 0.5299 0.5379 0.5299 0.5257 0.5620 0.5257 0.7366 0.5379 0.5299 0.5379 0.5257 0.7366 0.5257 0.5299 0.7366 0.5299 0.5257 0.5241 0.5620 0.5379 0.5241 0.5257 0.5379 0.5257 0.5379 0.5257 0.5379 0.5241 0.5620 0.5620 0.5379 0.5379 0.5241 0.5299 0.5299 0.5257 0.5299 0.5299 0.5620 0.7366 0.5257 0.5257 0.5379 0.5620 0.5241 0.7366 0.7366 0.5299 0.5299 0.5241 0.7366 0.5257 0.5299 0.7366 0.5379 0.7366 0.5241 0.7366 0.5299 0.5257 0.5379 0.5241 0.7366 0.5241 0.5299 0.5257 0.5257 0.5241 0.5257 0.7366 0.5257 0.5257 0.7366 0.5299 0.5241 0.5241 0.5241 0.5257 0.5299 0.5299 0.5620 0.5257 0.5257 0.5257 0.5379 0.5379 0.5241 0.5299 0.5257 0.5299 0.5379 0.5620 0.5379 0.5620 0.5241 0.5257 0.5620 0.5257 0.5257 0.5379 0.5299 0.5299 0.7366 0.5241 0.5257 0.5620 0.7366 0.5379 0.5379 0.5379 0.5257 0.5257 0.5299 0.5257 0.5241 0.5241 0.5620 0.5241 0.5299 0.5241 0.7366 0.5241 0.5241 0.5257 0.5379 0.5257 0.5379 0.5241 0.5620 0.5299 0.5241 0.5241 0.7366 0.7366 0.5620 0.5257 0.5257 0.5299 0.5379 0.5257 0.7366 0.7366 0.5257 0.5241 0.5620 0.5299 0.5620 0.5379 0.5299 0.7366 0.7366 0.7366 0.5620 0.5379 0.5257 0.5379 0.5379 0.5241 0.5257 0.7366 0.5379 0.5299 0.7366 0.5620 0.5241 0.5257 0.5299 0.5379 0.5620 0.7366 0.7366 0.7366 0.5257 0.5620 0.7366 0.7366 0.5379 0.5379 0.5257 0.5241 0.5241 0.5299 0.5241 0.5241 0.5299 0.5299 0.5241 0.5241 0.5379 0.5241 0.5379 0.5257 0.5620 0.5620 0.5299 0.5241 0.7366 0.5241 0.5620 0.5257 0.5257 0.5257 0.5299 0.5257 0.7366 0.5620 0.7366 0.5299 0.5379 0.5241 0.5241 0.5379 0.5257 0.5299 0.5379 0.5620 0.7366 0.5241 0.5241 0.5299 0.5299 0.5620 0.5620 0.5257 0.5241 0.5241 0.5379 0.5241 0.7366 0.7366 0.5620 0.5257 0.5257 0.5257 0.5620 0.5241 0.5241 0.7366" HIT_INDICES="973 5461 5509 7582 7737 10105 10528 11742 12911 13224 14453 15830 16442 16768 16855 17738 19034 19291 19615 20010 21573 22911 23273 23567 23977 24081 24458 25303 25949 27454 28203 28981 29329 45100 48224 50350" ES_PROFILE="-0.0162 -0.0919 -0.0924 0.0494 0.2099 0.2438 0.3039 0.3384 0.3641 0.4025 0.4192 0.4275 0.4468 0.4698 0.4965 0.5070 0.5066 0.5232 0.5382 0.5511 0.5407 0.5313 0.5377 0.5447 0.5490 0.5581 0.5620 0.5563 0.5527 0.5314 0.5213 0.5091 0.5035 0.2369 0.1844 0.1486" RANK_AT_ES="24458.0000" RANK_SCORE_AT_ES="0.4052"/>
  <DTG RANKED_LIST="fpkm.rnk" TEMPLATE="sample.cls" GENESET="gene_sets.gmt#ENDOPLASMIC_RETICULUM_MANNOSE_TRIMMING(GO:1904380)" ES="0.5569" NES="0.9957" NP="0.3070" FDR="0.3806" FWER="1.0000" RND_ES="0.6750 0.5176 0.5176 0.5612 0.5612 0.5569 0.5612 0.5569 0.5500 0.5569 0.6750 0.5569 0.5569 0.5569 0.5612 0.5500 0.5176 0.5176 0.5176 0.5150 0.5150 0.5176 0.5569 0.5176 0.5150 0.5569 0.5569 0.5150 0.5612 0.5569 0.5500 0.5612 0.6750 0.5569 0.6750 0.5150 0.5569 0.5612 0.5150 0.5150 0.5500 0.5500 0.5150 0.5569 0.5500 0.5569 0.5150 0.5176 0.5569 0.5500 0.5569 0.6750 0.5612 0.5150 0.5176 0.5569 0.5569 0.5150 0.5176 0.5612 0.5612 0.5569 0.5150 0.6750 0.5150 0.5612 0.6750 0.5176 0.5500 0.6750 0.5150 0.5612 0.5500 0.5569 0.5569 0.5176 0.6750 0.6750 0.5612 0.5612 0.5500 0.5569 0.5176 0.5176 0.5150 0.6750 0.5150 0.5150 0.5150 0.5500 0.6750 0.5612 0.6750 0.5612 0.5500 0.5569 0.5150 0.5176 0.6750 0.5500 0.5500 0.5569 0.5176 0.6750 0.5612 0.6750 0.5500 0.5569 0.5176 0.6750 0.5569 0.6750 0.5569 0.5569 0.6750 0.5612 0.5612 0.5176 0.5500 0.5150 0.5612 0.5569 0.5569 0.5569 0.5569 0.5500 0.5150 0.5569 0.5150 0.5612 0.5569 0.6750 0.5150 0.5150 0.5150 0.5150 0.5612 0.6750 0.6750 0.5569 0.5500 0.5569 0.5569 0.6750 0.5150 0.5569 0.6750 0.5569 0.5500 0.5500 0.5150 0.5500 0.5500 0.5612 0.5569 0.6750 0.5500 0.5612 0.5612 0.5150 0.5569 0.5500 0.5612 0.5176 0.5612 0.5612 0.6750 0.6750 0.6750 0.5150 0.5500 0.5569 0.5500 0.5569 0.5612 0.5569 0.5150 0.5569 0.5150 0.5569 0.5150 0.5150 0.5612 0.5569 0.5176 0.5150 0.5176 0.5569 0.5569 0.5500 0.5612 0.5150 0.6750 0.6750 0.5500 0.5150 0.5150 0.5612 0.5150 0.6750 0.5176 0.5176 0.5150 0.6750 0.5176 0.5150 0.5176 0.5150 0.5612 0.5150 0.5176 0.5569 0.5150 0.5176 0.5176 0.5500 0.5500 0.5500 0.5569 0.5150 0.6750 0.5612 0.6750 0.6750 0.5612 0.5500 0.5500 0.5500 0.6750 0.5176 0.5612 0.5150 0.5176 0.5176 0.5569 0.5150 0.5569 0.5612 0.6750 0.5612 0.5612 0.5612 0.6750 0.5569 0.5500 0.5569 0.5176 0.5176 0.5500 0.6750 0.5500 0.5569 0.5500 0.5500 0.5176 0.5569 0.5500 0.5569 0.5569 0.6750 0.5176 0.5612 0.5150 0.5150 0.5500 0.5500 0.5150 0.5500 0.5150 0.5150 0.5500 0.6750 0.5569 0.6750 0.5500 0.5500 0.5569 0.5500 0.5612 0.6750 0.5569 0.5150 0.5150 0.5569 0.5612 0.5612 0.5176 0.6750 0.5150 0.5569 0.5176 0.5176 0.5569 0.6750 0.5569 0.5176 0.5176 0.5176 0.5569 0.5569 0.5612 0.5569 0.5150 0.5176 0.5612 0.5569 0.5569 0.5612 0.5150 0.5176 0.6750 0.5150 0.5569 0.5500 0.5569 0.5612 0.5150 0.5176 0.6750 0.5176 0.5176 0.6750 0.5176 0.5612 0.5500 0.5612 0.5150 0.5176 0.5612 0.5176 0.5569 0.5176 0.5150 0.5150 0.6750 0.5176 0.6750 0.5176 0.5612 0.5150 0.5569 0.5150 0.5150 0.5612 0.5150 0.5176 0.5612 0.5176 0.5612 0.6750 0.5612 0.5150 0.5612 0.6750 0.6750 0.6750 0.5612 0.5176 0.5569 0.5150 0.5569 0.5569 0.5569 0.5176 0.5150 0.5176 0.5500 0.5612 0.5569 0.5176 0.5569 0.5500 0.5176 0.5176 0.5569 0.5569 0.5176 0.5150 0.5500 0.5569 0.5500 0.5612 0.5500 0.5176 0.5176 0.5176 0.5500 0.5569 0.5150 0.6750 0.6750 0.5612 0.5500 0.5500 0.5612 0.5569 0.5569 0.5612 0.5612 0.5612 0.5176 0.5500 0.5569 0.5150 0.5150 0.5176 0.5176 0.5176 0.5176 0.5176 0.6750 0.5569 0.5176 0.5176 0.5500 0.5500 0.6750 0.5176 0.5176 0.5569 0.5150 0.5500 0.5569 0.5176 0.5612 0.6750 0.5500 0.6750 0.5176 0.5569 0.5176 0.5500 0.5569 0.6750 0.6750 0.5569 0.6750 0.5150 0.5176 0.6750 0.5176 0.5612 0.5176 0.5176 0.5569 0.5569 0.5150 0.5176 0.5612 0.6750 0.5500 0.5612 0.5569 0.5176 0.6750 0.5612 0.5500 0.5612 0.5150 0.5150 0.5500 0.5612 0.5150 0.5569 0.5612 0.5569 0.5176 0.5150 0.5569 0.5500 0.5500 0.5569 0.5500 0.5150 0.5500 0.5150 0.5569 0.5176 0.5176 0.5569 0.5569 0.6750 0.5176 0.5569 0.5176 0.5150 0.5612 0.5176 0.5569 0.5150 0.5569 0.5569 0.5176 0.5176 0.5612 0.5500 0.5176 0.5176 0.6750 0.5500 0.5500 0.5612 0.5500 0.5500 0.6750 0.5500 0.5500 0.5150 0.5569 0.5569 0.5176 0.5500 0.5150 0.5176 0.5612 0.5569 0.5569 0.5500 0.5569 0.5612 0.6750 0.5150 0.5569 0.5150 0.5569 0.5500 0.5150 0.5176 0.5569 0.5569 0.5569 0.5176 0.5612 0.5612 0.5612 0.5500 0.5176 0.5612 0.5612 0.5612 0.5612 0.5612 0.6750 0.6750 0.5500 0.6750 0.6750 0.5150 0.5500 0.6750 0.6750 0.5612 0.6750 0.5569 0.5612 0.5176 0.5150 0.6750 0.6750 0.5500 0.5612 0.5569 0.5500 0.5500 0.5150 0.5500 0.5612 0.5176 0.5150 0.5176 0.5612 0.5569 0.5612 0.5176 0.5612 0.5612 0.5569 0.5176 0.5569 0.5176 0.6750 0.5176 0.5150 0.5150 0.5500 0.6750 0.6750 0.5569 0.5612 0.5176 0.5612 0.5150 0.5500 0.5612 0.5500 0.5150 0.5500 0.6750 0.5176 0.5612 0.5569 0.5150 0.5612 0.5612 0.6750 0.5150 0.5500 0.5569 0.5612 0.5569 0.5176 0.5150 0.5612 0.5500 0.6750 0.5569 0.5176 0.5612 0.5500 0.6750 0.5176 0.5612 0.5569 0.5176 0.5176 0.5500 0.6750 0.6750 0.5569 0.5150 0.5500 0.6750 0.6750 0.6750 0.5150 0.5176 0.5612 0.6750 0.5612 0.5612 0.5150 0.6750 0.5569 0.5500 0.5569 0.5569 0.5569 0.5176 0.5150 0.5612 0.5150 0.5500 0.6750 0.5150 0.5150 0.5176 0.5612 0.5500 0.5500 0.5176 0.6750 0.5500 0.5569 0.5569 0.5569 0.5176 0.5150 0.5569 0.5500 0.5612 0.6750 0.5612 0.5612 0.5569 0.5500 0.5150 0.5612 0.5150 0.5569 0.5150 0.5500 0.5612 0.5612 0.5612 0.5150 0.5569 0.5500 0.5569 0.5569 0.5569 0.5500 0.5612 0.5612 0.5500 0.6750 0.5612 0.5176 0.5569 0.5500 0.5612 0.5500 0.5150 0.5569 0.5569 0.5569 0.6750 0.5500 0.5500 0.5500 0.5612 0.5176 0.5500 0.5176 0.5500 0.5612 0.5612 0.5176 0.5612 0.5176 0.5500 0.5500 0.5500 0.5612 0.5176 0.5500 0.5176 0.6750 0.5569 0.5569 0.5569 0.5612 0.6750 0.5500 0.5569 0.5150 0.5500 0.5176 0.5500 0.5150 0.5569 0.6750 0.5150 0.5150 0.6750 0.5176 0.5500 0.5150 0.5569 0.5612 0.5150 0.5612 0.5500 0.5612 0.6750 0.6750 0.5176 0.5150 0.5176 0.5569 0.5150 0.5176 0.5176 0.5176 0.5612 0.5176 0.5150 0.5569 0.5150 0.6750 0.5612 0.5176 0.5612 0.5150 0.6750 0.5150 0.5176 0.6750 0.5176 0.5150 0.5500 0.5569 0.5612 0.5500 0.5150 0.5612 0.5150 0.5612 0.5150 0.5612 0.5500 0.5569 0.5569 0.5612 0.5612 0.5500 0.5176 0.5176 0.5150 0.5176 0.5176 0.5569 0.6750 0.5150 0.5150 0.5612 0.5569 0.5500 0.6750 0.6750 0.5176 0.5176 0.5500 0.6750 0.5150 0.5176 0.6750 0.5612 0.6750 0.5500 0.6750 0.5176 0.5150 0.5612 0.5500 0.6750 0.5500 0.5176 0.5150 0.5150 0.5500 0.5150 0.6750 0.5150 0.5150 0.6750 0.5176 0.5500 0.5500 0.5500 0.5150 0.5176 0.5176 0.5569 0.5150 0.5150 0.5150 0.5612 0.5612 0.5500 0.5176 0.5150 0.5176 0.5612 0.5569 0.5612 0.5569 0.5500 0.5150 0.5569 0.5150 0.5150 0.5612 0.5176 0.5176 0.6750 0.5500 0.5150 0.5569 0.6750 0.5612 0.5612 0.5612 0.5150 0.5150 0.5176 0.5150 0.5500 0.5500 0.5569 0.5500 0.5176 0.5500 0.6750 0.5500 0.5500 0.5150 0.5612 0.5150 0.5612 0.5500 0.5569 0.5176 0.5500 0.5500 0.6750 0.6750 0.5569 0.5150 0.5150 0.5176 0.5612 0.5150 0.6750 0.6750 0.5150 0.5500 0.5569 0.5176 0.5569 0.5612 0.5176 0.6750 0.6750 0.6750 0.5569 0.5612 0.5150 0.5612 0.5612 0.5500 0.5150 0.6750 0.5612 0.5176 0.6750 0.5569 0.5500 0.5150 0.5176 0.5612 0.5569 0.6750 0.6750 0.6750 0.5150 0.5569 0.6750 0.6750 0.5612 0.5612 0.5150 0.5500 0.5500 0.5176 0.5500 0.5500 0.5176 0.5176 0.5500 0.5500 0.5612 0.5500 0.5612 0.5150 0.5569 0.5569 0.5176 0.5500 0.6750 0.5500 0.5569 0.5150 0.5150 0.5150 0.5176 0.5150 0.6750 0.5569 0.6750 0.5176 0.5612 0.5500 0.5500 0.5612 0.5150 0.5176 0.5612 0.5569 0.6750 0.5500 0.5500 0.5176 0.5176 0.5569 0.5569 0.5150 0.5500 0.5500 0.5612 0.5500 0.6750 0.6750 0.5569 0.5150 0.5150 0.5150 0.5569 0.5500 0.5500 0.6750" HIT_INDICES="9318 11976 15330 15394 16222 16401 16724 16796 17843 19007 19096 19834 20142 20333 23234 24557 24637 25007 26040 26213" ES_PROFILE="0.0203 0.0788 0.0881 0.1524 0.1978 0.2532 0.3041 0.3588 0.3904 0.4134 0.4540 0.4807 0.5132 0.5468 0.5226 0.5199 0.5379 0.5498 0.5463 0.5569" RANK_AT_ES="26213.0000" RANK_SCORE_AT_ES="0.2721"/>
  <DTG RANKED_LIST="fpkm.rnk" TEMPLATE="sample.cls" GENESET="gene_sets.gmt#OOCYTE_DEVELOPMENT(GO:0048599)" ES="0.5884" NES="0.9958" NP="0.1410" FDR="0.3805" FWER="1.0000" RND_ES="0.8874 0.5196 0.5196 0.5429 0.5429 0.5884 0.5429 0.5884 0.5464 0.5884 0.8874 0.5884 0.5884 0.5884 0.5429 0.5464 0.5196 0.5196 0.5196 0.5105 0.5105 0.5196 0.5884 0.5196 0.5105 0.5884 0.5884 0.5105 0.5429 0.5884 0.5464 0.5429 0.8874 0.5884 0.8874 0.5105 0.5884 0.5429 0.5105 0.5105 0.5464 0.5464 0.5105 0.5884 0.5464 0.5884 0.5105 0.5196 0.5884 0.5464 0.5884 0.8874 0.5429 0.5105 0.5196 0.5884 0.5884 0.5105 0.5196 0.5429 0.5429 0.5884 0.5105 0.8874 0.5105 0.5429 0.8874 0.5196 0.5464 0.8874 0.5105 0.5429 0.5464 0.5884 0.5884 0.5196 0.8874 0.8874 0.5429 0.5429 0.5464 0.5884 0.5196 0.5196 0.5105 0.8874 0.5105 0.5105 0.5105 0.5464 0.8874 0.5429 0.8874 0.5429 0.5464 0.5884 0.5105 0.5196 0.8874 0.5464 0.5464 0.5884 0.5196 0.8874 0.5429 0.8874 0.5464 0.5884 0.5196 0.8874 0.5884 0.8874 0.5884 0.5884 0.8874 0.5429 0.5429 0.5196 0.5464 0.5105 0.5429 0.5884 0.5884 0.5884 0.5884 0.5464 0.5105 0.5884 0.5105 0.5429 0.5884 0.8874 0.5105 0.5105 0.5105 0.5105 0.5429 0.8874 0.8874 0.5884 0.5464 0.5884 0.5884 0.8874 0.5105 0.5884 0.8874 0.5884 0.5464 0.5464 0.5105 0.5464 0.5464 0.5429 0.5884 0.8874 0.5464 0.5429 0.5429 0.5105 0.5884 0.5464 0.5429 0.5196 0.5429 0.5429 0.8874 0.8874 0.8874 0.5105 0.5464 0.5884 0.5464 0.5884 0.5429 0.5884 0.5105 0.5884 0.5105 0.5884 0.5105 0.5105 0.5429 0.5884 0.5196 0.5105 0.5196 0.5884 0.5884 0.5464 0.5429 0.5105 0.8874 0.8874 0.5464 0.5105 0.5105 0.5429 0.5105 0.8874 0.5196 0.5196 0.5105 0.8874 0.5196 0.5105 0.5196 0.5105 0.5429 0.5105 0.5196 0.5884 0.5105 0.5196 0.5196 0.5464 0.5464 0.5464 0.5884 0.5105 0.8874 0.5429 0.8874 0.8874 0.5429 0.5464 0.5464 0.5464 0.8874 0.5196 0.5429 0.5105 0.5196 0.5196 0.5884 0.5105 0.5884 0.5429 0.8874 0.5429 0.5429 0.5429 0.8874 0.5884 0.5464 0.5884 0.5196 0.5196 0.5464 0.8874 0.5464 0.5884 0.5464 0.5464 0.5196 0.5884 0.5464 0.5884 0.5884 0.8874 0.5196 0.5429 0.5105 0.5105 0.5464 0.5464 0.5105 0.5464 0.5105 0.5105 0.5464 0.8874 0.5884 0.8874 0.5464 0.5464 0.5884 0.5464 0.5429 0.8874 0.5884 0.5105 0.5105 0.5884 0.5429 0.5429 0.5196 0.8874 0.5105 0.5884 0.5196 0.5196 0.5884 0.8874 0.5884 0.5196 0.5196 0.5196 0.5884 0.5884 0.5429 0.5884 0.5105 0.5196 0.5429 0.5884 0.5884 0.5429 0.5105 0.5196 0.8874 0.5105 0.5884 0.5464 0.5884 0.5429 0.5105 0.5196 0.8874 0.5196 0.5196 0.8874 0.5196 0.5429 0.5464 0.5429 0.5105 0.5196 0.5429 0.5196 0.5884 0.5196 0.5105 0.5105 0.8874 0.5196 0.8874 0.5196 0.5429 0.5105 0.5884 0.5105 0.5105 0.5429 0.5105 0.5196 0.5429 0.5196 0.5429 0.8874 0.5429 0.5105 0.5429 0.8874 0.8874 0.8874 0.5429 0.5196 0.5884 0.5105 0.5884 0.5884 0.5884 0.5196 0.5105 0.5196 0.5464 0.5429 0.5884 0.5196 0.5884 0.5464 0.5196 0.5196 0.5884 0.5884 0.5196 0.5105 0.5464 0.5884 0.5464 0.5429 0.5464 0.5196 0.5196 0.5196 0.5464 0.5884 0.5105 0.8874 0.8874 0.5429 0.5464 0.5464 0.5429 0.5884 0.5884 0.5429 0.5429 0.5429 0.5196 0.5464 0.5884 0.5105 0.5105 0.5196 0.5196 0.5196 0.5196 0.5196 0.8874 0.5884 0.5196 0.5196 0.5464 0.5464 0.8874 0.5196 0.5196 0.5884 0.5105 0.5464 0.5884 0.5196 0.5429 0.8874 0.5464 0.8874 0.5196 0.5884 0.5196 0.5464 0.5884 0.8874 0.8874 0.5884 0.8874 0.5105 0.5196 0.8874 0.5196 0.5429 0.5196 0.5196 0.5884 0.5884 0.5105 0.5196 0.5429 0.8874 0.5464 0.5429 0.5884 0.5196 0.8874 0.5429 0.5464 0.5429 0.5105 0.5105 0.5464 0.5429 0.5105 0.5884 0.5429 0.5884 0.5196 0.5105 0.5884 0.5464 0.5464 0.5884 0.5464 0.5105 0.5464 0.5105 0.5884 0.5196 0.5196 0.5884 0.5884 0.8874 0.5196 0.5884 0.5196 0.5105 0.5429 0.5196 0.5884 0.5105 0.5884 0.5884 0.5196 0.5196 0.5429 0.5464 0.5196 0.5196 0.8874 0.5464 0.5464 0.5429 0.5464 0.5464 0.8874 0.5464 0.5464 0.5105 0.5884 0.5884 0.5196 0.5464 0.5105 0.5196 0.5429 0.5884 0.5884 0.5464 0.5884 0.5429 0.8874 0.5105 0.5884 0.5105 0.5884 0.5464 0.5105 0.5196 0.5884 0.5884 0.5884 0.5196 0.5429 0.5429 0.5429 0.5464 0.5196 0.5429 0.5429 0.5429 0.5429 0.5429 0.8874 0.8874 0.5464 0.8874 0.8874 0.5105 0.5464 0.8874 0.8874 0.5429 0.8874 0.5884 0.5429 0.5196 0.5105 0.8874 0.8874 0.5464 0.5429 0.5884 0.5464 0.5464 0.5105 0.5464 0.5429 0.5196 0.5105 0.5196 0.5429 0.5884 0.5429 0.5196 0.5429 0.5429 0.5884 0.5196 0.5884 0.5196 0.8874 0.5196 0.5105 0.5105 0.5464 0.8874 0.8874 0.5884 0.5429 0.5196 0.5429 0.5105 0.5464 0.5429 0.5464 0.5105 0.5464 0.8874 0.5196 0.5429 0.5884 0.5105 0.5429 0.5429 0.8874 0.5105 0.5464 0.5884 0.5429 0.5884 0.5196 0.5105 0.5429 0.5464 0.8874 0.5884 0.5196 0.5429 0.5464 0.8874 0.5196 0.5429 0.5884 0.5196 0.5196 0.5464 0.8874 0.8874 0.5884 0.5105 0.5464 0.8874 0.8874 0.8874 0.5105 0.5196 0.5429 0.8874 0.5429 0.5429 0.5105 0.8874 0.5884 0.5464 0.5884 0.5884 0.5884 0.5196 0.5105 0.5429 0.5105 0.5464 0.8874 0.5105 0.5105 0.5196 0.5429 0.5464 0.5464 0.5196 0.8874 0.5464 0.5884 0.5884 0.5884 0.5196 0.5105 0.5884 0.5464 0.5429 0.8874 0.5429 0.5429 0.5884 0.5464 0.5105 0.5429 0.5105 0.5884 0.5105 0.5464 0.5429 0.5429 0.5429 0.5105 0.5884 0.5464 0.5884 0.5884 0.5884 0.5464 0.5429 0.5429 0.5464 0.8874 0.5429 0.5196 0.5884 0.5464 0.5429 0.5464 0.5105 0.5884 0.5884 0.5884 0.8874 0.5464 0.5464 0.5464 0.5429 0.5196 0.5464 0.5196 0.5464 0.5429 0.5429 0.5196 0.5429 0.5196 0.5464 0.5464 0.5464 0.5429 0.5196 0.5464 0.5196 0.8874 0.5884 0.5884 0.5884 0.5429 0.8874 0.5464 0.5884 0.5105 0.5464 0.5196 0.5464 0.5105 0.5884 0.8874 0.5105 0.5105 0.8874 0.5196 0.5464 0.5105 0.5884 0.5429 0.5105 0.5429 0.5464 0.5429 0.8874 0.8874 0.5196 0.5105 0.5196 0.5884 0.5105 0.5196 0.5196 0.5196 0.5429 0.5196 0.5105 0.5884 0.5105 0.8874 0.5429 0.5196 0.5429 0.5105 0.8874 0.5105 0.5196 0.8874 0.5196 0.5105 0.5464 0.5884 0.5429 0.5464 0.5105 0.5429 0.5105 0.5429 0.5105 0.5429 0.5464 0.5884 0.5884 0.5429 0.5429 0.5464 0.5196 0.5196 0.5105 0.5196 0.5196 0.5884 0.8874 0.5105 0.5105 0.5429 0.5884 0.5464 0.8874 0.8874 0.5196 0.5196 0.5464 0.8874 0.5105 0.5196 0.8874 0.5429 0.8874 0.5464 0.8874 0.5196 0.5105 0.5429 0.5464 0.8874 0.5464 0.5196 0.5105 0.5105 0.5464 0.5105 0.8874 0.5105 0.5105 0.8874 0.5196 0.5464 0.5464 0.5464 0.5105 0.5196 0.5196 0.5884 0.5105 0.5105 0.5105 0.5429 0.5429 0.5464 0.5196 0.5105 0.5196 0.5429 0.5884 0.5429 0.5884 0.5464 0.5105 0.5884 0.5105 0.5105 0.5429 0.5196 0.5196 0.8874 0.5464 0.5105 0.5884 0.8874 0.5429 0.5429 0.5429 0.5105 0.5105 0.5196 0.5105 0.5464 0.5464 0.5884 0.5464 0.5196 0.5464 0.8874 0.5464 0.5464 0.5105 0.5429 0.5105 0.5429 0.5464 0.5884 0.5196 0.5464 0.5464 0.8874 0.8874 0.5884 0.5105 0.5105 0.5196 0.5429 0.5105 0.8874 0.8874 0.5105 0.5464 0.5884 0.5196 0.5884 0.5429 0.5196 0.8874 0.8874 0.8874 0.5884 0.5429 0.5105 0.5429 0.5429 0.5464 0.5105 0.8874 0.5429 0.5196 0.8874 0.5884 0.5464 0.5105 0.5196 0.5429 0.5884 0.8874 0.8874 0.8874 0.5105 0.5884 0.8874 0.8874 0.5429 0.5429 0.5105 0.5464 0.5464 0.5196 0.5464 0.5464 0.5196 0.5196 0.5464 0.5464 0.5429 0.5464 0.5429 0.5105 0.5884 0.5884 0.5196 0.5464 0.8874 0.5464 0.5884 0.5105 0.5105 0.5105 0.5196 0.5105 0.8874 0.5884 0.8874 0.5196 0.5429 0.5464 0.5464 0.5429 0.5105 0.5196 0.5429 0.5884 0.8874 0.5464 0.5464 0.5196 0.5196 0.5884 0.5884 0.5105 0.5464 0.5464 0.5429 0.5464 0.8874 0.8874 0.5884 0.5105 0.5105 0.5105 0.5884 0.5464 0.5464 0.8874" HIT_INDICES="2658 3100 4815 7047 7276 7547 8276 8490 8892 9255 12034 12699 12724 13279 14269 14793 15684 15922 17015 17501 17636 19143 19286 19782 19904 20420 20968 21904 22602 22661 22995 23801 23969 25525 25851 28587 28987 29132 29155 29483 29637 46831 53252 56847" ES_PROFILE="-0.0448 -0.0522 -0.0810 0.0388 0.1617 0.2608 0.3217 0.3858 0.4376 0.4845 0.4675 0.4833 0.5099 0.5254 0.5308 0.5426 0.5461 0.5600 0.5575 0.5643 0.5769 0.5636 0.5733 0.5764 0.5857 0.5877 0.5884 0.5814 0.5777 0.5847 0.5866 0.5795 0.5831 0.5615 0.5603 0.5151 0.5088 0.5067 0.5067 0.5013 0.4987 0.2079 0.0994 0.0387" RANK_AT_ES="20968.0000" RANK_SCORE_AT_ES="0.6921"/>
  <DTG RANKED_LIST="fpkm.rnk" TEMPLATE="sample.cls" GENESET="gene_sets.gmt#PORPHYRIN_CONTAINING_COMPOUND_BIOSYNTHETIC_PROCESS(GO:0006779)" ES="0.5650" NES="0.9959" NP="0.4760" FDR="0.3803" FWER="1.0000" RND_ES="0.6186 0.5415 0.5415 0.5801 0.5801 0.5650 0.5801 0.5650 0.5713 0.5650 0.6186 0.5650 0.5650 0.5650 0.5801 0.5713 0.5415 0.5415 0.5415 0.5368 0.5368 0.5415 0.5650 0.5415 0.5368 0.5650 0.5650 0.5368 0.5801 0.5650 0.5713 0.5801 0.6186 0.5650 0.6186 0.5368 0.5650 0.5801 0.5368 0.5368 0.5713 0.5713 0.5368 0.5650 0.5713 0.5650 0.5368 0.5415 0.5650 0.5713 0.5650 0.6186 0.5801 0.5368 0.5415 0.5650 0.5650 0.5368 0.5415 0.5801 0.5801 0.5650 0.5368 0.6186 0.5368 0.5801 0.6186 0.5415 0.5713 0.6186 0.5368 0.5801 0.5713 0.5650 0.5650 0.5415 0.6186 0.6186 0.5801 0.5801 0.5713 0.5650 0.5415 0.5415 0.5368 0.6186 0.5368 0.5368 0.5368 0.5713 0.6186 0.5801 0.6186 0.5801 0.5713 0.5650 0.5368 0.5415 0.6186 0.5713 0.5713 0.5650 0.5415 0.6186 0.5801 0.6186 0.5713 0.5650 0.5415 0.6186 0.5650 0.6186 0.5650 0.5650 0.6186 0.5801 0.5801 0.5415 0.5713 0.5368 0.5801 0.5650 0.5650 0.5650 0.5650 0.5713 0.5368 0.5650 0.5368 0.5801 0.5650 0.6186 0.5368 0.5368 0.5368 0.5368 0.5801 0.6186 0.6186 0.5650 0.5713 0.5650 0.5650 0.6186 0.5368 0.5650 0.6186 0.5650 0.5713 0.5713 0.5368 0.5713 0.5713 0.5801 0.5650 0.6186 0.5713 0.5801 0.5801 0.5368 0.5650 0.5713 0.5801 0.5415 0.5801 0.5801 0.6186 0.6186 0.6186 0.5368 0.5713 0.5650 0.5713 0.5650 0.5801 0.5650 0.5368 0.5650 0.5368 0.5650 0.5368 0.5368 0.5801 0.5650 0.5415 0.5368 0.5415 0.5650 0.5650 0.5713 0.5801 0.5368 0.6186 0.6186 0.5713 0.5368 0.5368 0.5801 0.5368 0.6186 0.5415 0.5415 0.5368 0.6186 0.5415 0.5368 0.5415 0.5368 0.5801 0.5368 0.5415 0.5650 0.5368 0.5415 0.5415 0.5713 0.5713 0.5713 0.5650 0.5368 0.6186 0.5801 0.6186 0.6186 0.5801 0.5713 0.5713 0.5713 0.6186 0.5415 0.5801 0.5368 0.5415 0.5415 0.5650 0.5368 0.5650 0.5801 0.6186 0.5801 0.5801 0.5801 0.6186 0.5650 0.5713 0.5650 0.5415 0.5415 0.5713 0.6186 0.5713 0.5650 0.5713 0.5713 0.5415 0.5650 0.5713 0.5650 0.5650 0.6186 0.5415 0.5801 0.5368 0.5368 0.5713 0.5713 0.5368 0.5713 0.5368 0.5368 0.5713 0.6186 0.5650 0.6186 0.5713 0.5713 0.5650 0.5713 0.5801 0.6186 0.5650 0.5368 0.5368 0.5650 0.5801 0.5801 0.5415 0.6186 0.5368 0.5650 0.5415 0.5415 0.5650 0.6186 0.5650 0.5415 0.5415 0.5415 0.5650 0.5650 0.5801 0.5650 0.5368 0.5415 0.5801 0.5650 0.5650 0.5801 0.5368 0.5415 0.6186 0.5368 0.5650 0.5713 0.5650 0.5801 0.5368 0.5415 0.6186 0.5415 0.5415 0.6186 0.5415 0.5801 0.5713 0.5801 0.5368 0.5415 0.5801 0.5415 0.5650 0.5415 0.5368 0.5368 0.6186 0.5415 0.6186 0.5415 0.5801 0.5368 0.5650 0.5368 0.5368 0.5801 0.5368 0.5415 0.5801 0.5415 0.5801 0.6186 0.5801 0.5368 0.5801 0.6186 0.6186 0.6186 0.5801 0.5415 0.5650 0.5368 0.5650 0.5650 0.5650 0.5415 0.5368 0.5415 0.5713 0.5801 0.5650 0.5415 0.5650 0.5713 0.5415 0.5415 0.5650 0.5650 0.5415 0.5368 0.5713 0.5650 0.5713 0.5801 0.5713 0.5415 0.5415 0.5415 0.5713 0.5650 0.5368 0.6186 0.6186 0.5801 0.5713 0.5713 0.5801 0.5650 0.5650 0.5801 0.5801 0.5801 0.5415 0.5713 0.5650 0.5368 0.5368 0.5415 0.5415 0.5415 0.5415 0.5415 0.6186 0.5650 0.5415 0.5415 0.5713 0.5713 0.6186 0.5415 0.5415 0.5650 0.5368 0.5713 0.5650 0.5415 0.5801 0.6186 0.5713 0.6186 0.5415 0.5650 0.5415 0.5713 0.5650 0.6186 0.6186 0.5650 0.6186 0.5368 0.5415 0.6186 0.5415 0.5801 0.5415 0.5415 0.5650 0.5650 0.5368 0.5415 0.5801 0.6186 0.5713 0.5801 0.5650 0.5415 0.6186 0.5801 0.5713 0.5801 0.5368 0.5368 0.5713 0.5801 0.5368 0.5650 0.5801 0.5650 0.5415 0.5368 0.5650 0.5713 0.5713 0.5650 0.5713 0.5368 0.5713 0.5368 0.5650 0.5415 0.5415 0.5650 0.5650 0.6186 0.5415 0.5650 0.5415 0.5368 0.5801 0.5415 0.5650 0.5368 0.5650 0.5650 0.5415 0.5415 0.5801 0.5713 0.5415 0.5415 0.6186 0.5713 0.5713 0.5801 0.5713 0.5713 0.6186 0.5713 0.5713 0.5368 0.5650 0.5650 0.5415 0.5713 0.5368 0.5415 0.5801 0.5650 0.5650 0.5713 0.5650 0.5801 0.6186 0.5368 0.5650 0.5368 0.5650 0.5713 0.5368 0.5415 0.5650 0.5650 0.5650 0.5415 0.5801 0.5801 0.5801 0.5713 0.5415 0.5801 0.5801 0.5801 0.5801 0.5801 0.6186 0.6186 0.5713 0.6186 0.6186 0.5368 0.5713 0.6186 0.6186 0.5801 0.6186 0.5650 0.5801 0.5415 0.5368 0.6186 0.6186 0.5713 0.5801 0.5650 0.5713 0.5713 0.5368 0.5713 0.5801 0.5415 0.5368 0.5415 0.5801 0.5650 0.5801 0.5415 0.5801 0.5801 0.5650 0.5415 0.5650 0.5415 0.6186 0.5415 0.5368 0.5368 0.5713 0.6186 0.6186 0.5650 0.5801 0.5415 0.5801 0.5368 0.5713 0.5801 0.5713 0.5368 0.5713 0.6186 0.5415 0.5801 0.5650 0.5368 0.5801 0.5801 0.6186 0.5368 0.5713 0.5650 0.5801 0.5650 0.5415 0.5368 0.5801 0.5713 0.6186 0.5650 0.5415 0.5801 0.5713 0.6186 0.5415 0.5801 0.5650 0.5415 0.5415 0.5713 0.6186 0.6186 0.5650 0.5368 0.5713 0.6186 0.6186 0.6186 0.5368 0.5415 0.5801 0.6186 0.5801 0.5801 0.5368 0.6186 0.5650 0.5713 0.5650 0.5650 0.5650 0.5415 0.5368 0.5801 0.5368 0.5713 0.6186 0.5368 0.5368 0.5415 0.5801 0.5713 0.5713 0.5415 0.6186 0.5713 0.5650 0.5650 0.5650 0.5415 0.5368 0.5650 0.5713 0.5801 0.6186 0.5801 0.5801 0.5650 0.5713 0.5368 0.5801 0.5368 0.5650 0.5368 0.5713 0.5801 0.5801 0.5801 0.5368 0.5650 0.5713 0.5650 0.5650 0.5650 0.5713 0.5801 0.5801 0.5713 0.6186 0.5801 0.5415 0.5650 0.5713 0.5801 0.5713 0.5368 0.5650 0.5650 0.5650 0.6186 0.5713 0.5713 0.5713 0.5801 0.5415 0.5713 0.5415 0.5713 0.5801 0.5801 0.5415 0.5801 0.5415 0.5713 0.5713 0.5713 0.5801 0.5415 0.5713 0.5415 0.6186 0.5650 0.5650 0.5650 0.5801 0.6186 0.5713 0.5650 0.5368 0.5713 0.5415 0.5713 0.5368 0.5650 0.6186 0.5368 0.5368 0.6186 0.5415 0.5713 0.5368 0.5650 0.5801 0.5368 0.5801 0.5713 0.5801 0.6186 0.6186 0.5415 0.5368 0.5415 0.5650 0.5368 0.5415 0.5415 0.5415 0.5801 0.5415 0.5368 0.5650 0.5368 0.6186 0.5801 0.5415 0.5801 0.5368 0.6186 0.5368 0.5415 0.6186 0.5415 0.5368 0.5713 0.5650 0.5801 0.5713 0.5368 0.5801 0.5368 0.5801 0.5368 0.5801 0.5713 0.5650 0.5650 0.5801 0.5801 0.5713 0.5415 0.5415 0.5368 0.5415 0.5415 0.5650 0.6186 0.5368 0.5368 0.5801 0.5650 0.5713 0.6186 0.6186 0.5415 0.5415 0.5713 0.6186 0.5368 0.5415 0.6186 0.5801 0.6186 0.5713 0.6186 0.5415 0.5368 0.5801 0.5713 0.6186 0.5713 0.5415 0.5368 0.5368 0.5713 0.5368 0.6186 0.5368 0.5368 0.6186 0.5415 0.5713 0.5713 0.5713 0.5368 0.5415 0.5415 0.5650 0.5368 0.5368 0.5368 0.5801 0.5801 0.5713 0.5415 0.5368 0.5415 0.5801 0.5650 0.5801 0.5650 0.5713 0.5368 0.5650 0.5368 0.5368 0.5801 0.5415 0.5415 0.6186 0.5713 0.5368 0.5650 0.6186 0.5801 0.5801 0.5801 0.5368 0.5368 0.5415 0.5368 0.5713 0.5713 0.5650 0.5713 0.5415 0.5713 0.6186 0.5713 0.5713 0.5368 0.5801 0.5368 0.5801 0.5713 0.5650 0.5415 0.5713 0.5713 0.6186 0.6186 0.5650 0.5368 0.5368 0.5415 0.5801 0.5368 0.6186 0.6186 0.5368 0.5713 0.5650 0.5415 0.5650 0.5801 0.5415 0.6186 0.6186 0.6186 0.5650 0.5801 0.5368 0.5801 0.5801 0.5713 0.5368 0.6186 0.5801 0.5415 0.6186 0.5650 0.5713 0.5368 0.5415 0.5801 0.5650 0.6186 0.6186 0.6186 0.5368 0.5650 0.6186 0.6186 0.5801 0.5801 0.5368 0.5713 0.5713 0.5415 0.5713 0.5713 0.5415 0.5415 0.5713 0.5713 0.5801 0.5713 0.5801 0.5368 0.5650 0.5650 0.5415 0.5713 0.6186 0.5713 0.5650 0.5368 0.5368 0.5368 0.5415 0.5368 0.6186 0.5650 0.6186 0.5415 0.5801 0.5713 0.5713 0.5801 0.5368 0.5415 0.5801 0.5650 0.6186 0.5713 0.5713 0.5415 0.5415 0.5650 0.5650 0.5368 0.5713 0.5713 0.5801 0.5713 0.6186 0.6186 0.5650 0.5368 0.5368 0.5368 0.5650 0.5713 0.5713 0.6186" HIT_INDICES="1193 7358 9534 11031 12067 12438 12531 13129 14903 15709 16117 16554 17855 18329 21080 21110 21614 21949 24178 24338 24425 25442 25917 26439 48224 52680" ES_PROFILE="-0.0199 0.1224 0.1859 0.2337 0.2777 0.3296 0.3853 0.4276 0.4397 0.4642 0.4937 0.5210 0.5287 0.5487 0.5225 0.5423 0.5527 0.5650 0.5401 0.5497 0.5604 0.5532 0.5539 0.5525 0.1843 0.1092" RANK_AT_ES="21949.0000" RANK_SCORE_AT_ES="0.6023"/>
  <DTG RANKED_LIST="fpkm.rnk" TEMPLATE="sample.cls" GENESET="gene_sets.gmt#POSITIVE_REGULATION_OF_DOUBLE_STRAND_BREAK_REPAIR(GO:2000781)" ES="0.6227" NES="0.9961" NP="0.1410" FDR="0.3800" FWER="1.0000" RND_ES="0.9268 0.5867 0.5867 0.5359 0.5359 0.6227 0.5359 0.6227 0.5411 0.6227 0.9268 0.6227 0.6227 0.6227 0.5359 0.5411 0.5867 0.5867 0.5867 0.5864 0.5864 0.5867 0.6227 0.5867 0.5864 0.6227 0.6227 0.5864 0.5359 0.6227 0.5411 0.5359 0.9268 0.6227 0.9268 0.5864 0.6227 0.5359 0.5864 0.5864 0.5411 0.5411 0.5864 0.6227 0.5411 0.6227 0.5864 0.5867 0.6227 0.5411 0.6227 0.9268 0.5359 0.5864 0.5867 0.6227 0.6227 0.5864 0.5867 0.5359 0.5359 0.6227 0.5864 0.9268 0.5864 0.5359 0.9268 0.5867 0.5411 0.9268 0.5864 0.5359 0.5411 0.6227 0.6227 0.5867 0.9268 0.9268 0.5359 0.5359 0.5411 0.6227 0.5867 0.5867 0.5864 0.9268 0.5864 0.5864 0.5864 0.5411 0.9268 0.5359 0.9268 0.5359 0.5411 0.6227 0.5864 0.5867 0.9268 0.5411 0.5411 0.6227 0.5867 0.9268 0.5359 0.9268 0.5411 0.6227 0.5867 0.9268 0.6227 0.9268 0.6227 0.6227 0.9268 0.5359 0.5359 0.5867 0.5411 0.5864 0.5359 0.6227 0.6227 0.6227 0.6227 0.5411 0.5864 0.6227 0.5864 0.5359 0.6227 0.9268 0.5864 0.5864 0.5864 0.5864 0.5359 0.9268 0.9268 0.6227 0.5411 0.6227 0.6227 0.9268 0.5864 0.6227 0.9268 0.6227 0.5411 0.5411 0.5864 0.5411 0.5411 0.5359 0.6227 0.9268 0.5411 0.5359 0.5359 0.5864 0.6227 0.5411 0.5359 0.5867 0.5359 0.5359 0.9268 0.9268 0.9268 0.5864 0.5411 0.6227 0.5411 0.6227 0.5359 0.6227 0.5864 0.6227 0.5864 0.6227 0.5864 0.5864 0.5359 0.6227 0.5867 0.5864 0.5867 0.6227 0.6227 0.5411 0.5359 0.5864 0.9268 0.9268 0.5411 0.5864 0.5864 0.5359 0.5864 0.9268 0.5867 0.5867 0.5864 0.9268 0.5867 0.5864 0.5867 0.5864 0.5359 0.5864 0.5867 0.6227 0.5864 0.5867 0.5867 0.5411 0.5411 0.5411 0.6227 0.5864 0.9268 0.5359 0.9268 0.9268 0.5359 0.5411 0.5411 0.5411 0.9268 0.5867 0.5359 0.5864 0.5867 0.5867 0.6227 0.5864 0.6227 0.5359 0.9268 0.5359 0.5359 0.5359 0.9268 0.6227 0.5411 0.6227 0.5867 0.5867 0.5411 0.9268 0.5411 0.6227 0.5411 0.5411 0.5867 0.6227 0.5411 0.6227 0.6227 0.9268 0.5867 0.5359 0.5864 0.5864 0.5411 0.5411 0.5864 0.5411 0.5864 0.5864 0.5411 0.9268 0.6227 0.9268 0.5411 0.5411 0.6227 0.5411 0.5359 0.9268 0.6227 0.5864 0.5864 0.6227 0.5359 0.5359 0.5867 0.9268 0.5864 0.6227 0.5867 0.5867 0.6227 0.9268 0.6227 0.5867 0.5867 0.5867 0.6227 0.6227 0.5359 0.6227 0.5864 0.5867 0.5359 0.6227 0.6227 0.5359 0.5864 0.5867 0.9268 0.5864 0.6227 0.5411 0.6227 0.5359 0.5864 0.5867 0.9268 0.5867 0.5867 0.9268 0.5867 0.5359 0.5411 0.5359 0.5864 0.5867 0.5359 0.5867 0.6227 0.5867 0.5864 0.5864 0.9268 0.5867 0.9268 0.5867 0.5359 0.5864 0.6227 0.5864 0.5864 0.5359 0.5864 0.5867 0.5359 0.5867 0.5359 0.9268 0.5359 0.5864 0.5359 0.9268 0.9268 0.9268 0.5359 0.5867 0.6227 0.5864 0.6227 0.6227 0.6227 0.5867 0.5864 0.5867 0.5411 0.5359 0.6227 0.5867 0.6227 0.5411 0.5867 0.5867 0.6227 0.6227 0.5867 0.5864 0.5411 0.6227 0.5411 0.5359 0.5411 0.5867 0.5867 0.5867 0.5411 0.6227 0.5864 0.9268 0.9268 0.5359 0.5411 0.5411 0.5359 0.6227 0.6227 0.5359 0.5359 0.5359 0.5867 0.5411 0.6227 0.5864 0.5864 0.5867 0.5867 0.5867 0.5867 0.5867 0.9268 0.6227 0.5867 0.5867 0.5411 0.5411 0.9268 0.5867 0.5867 0.6227 0.5864 0.5411 0.6227 0.5867 0.5359 0.9268 0.5411 0.9268 0.5867 0.6227 0.5867 0.5411 0.6227 0.9268 0.9268 0.6227 0.9268 0.5864 0.5867 0.9268 0.5867 0.5359 0.5867 0.5867 0.6227 0.6227 0.5864 0.5867 0.5359 0.9268 0.5411 0.5359 0.6227 0.5867 0.9268 0.5359 0.5411 0.5359 0.5864 0.5864 0.5411 0.5359 0.5864 0.6227 0.5359 0.6227 0.5867 0.5864 0.6227 0.5411 0.5411 0.6227 0.5411 0.5864 0.5411 0.5864 0.6227 0.5867 0.5867 0.6227 0.6227 0.9268 0.5867 0.6227 0.5867 0.5864 0.5359 0.5867 0.6227 0.5864 0.6227 0.6227 0.5867 0.5867 0.5359 0.5411 0.5867 0.5867 0.9268 0.5411 0.5411 0.5359 0.5411 0.5411 0.9268 0.5411 0.5411 0.5864 0.6227 0.6227 0.5867 0.5411 0.5864 0.5867 0.5359 0.6227 0.6227 0.5411 0.6227 0.5359 0.9268 0.5864 0.6227 0.5864 0.6227 0.5411 0.5864 0.5867 0.6227 0.6227 0.6227 0.5867 0.5359 0.5359 0.5359 0.5411 0.5867 0.5359 0.5359 0.5359 0.5359 0.5359 0.9268 0.9268 0.5411 0.9268 0.9268 0.5864 0.5411 0.9268 0.9268 0.5359 0.9268 0.6227 0.5359 0.5867 0.5864 0.9268 0.9268 0.5411 0.5359 0.6227 0.5411 0.5411 0.5864 0.5411 0.5359 0.5867 0.5864 0.5867 0.5359 0.6227 0.5359 0.5867 0.5359 0.5359 0.6227 0.5867 0.6227 0.5867 0.9268 0.5867 0.5864 0.5864 0.5411 0.9268 0.9268 0.6227 0.5359 0.5867 0.5359 0.5864 0.5411 0.5359 0.5411 0.5864 0.5411 0.9268 0.5867 0.5359 0.6227 0.5864 0.5359 0.5359 0.9268 0.5864 0.5411 0.6227 0.5359 0.6227 0.5867 0.5864 0.5359 0.5411 0.9268 0.6227 0.5867 0.5359 0.5411 0.9268 0.5867 0.5359 0.6227 0.5867 0.5867 0.5411 0.9268 0.9268 0.6227 0.5864 0.5411 0.9268 0.9268 0.9268 0.5864 0.5867 0.5359 0.9268 0.5359 0.5359 0.5864 0.9268 0.6227 0.5411 0.6227 0.6227 0.6227 0.5867 0.5864 0.5359 0.5864 0.5411 0.9268 0.5864 0.5864 0.5867 0.5359 0.5411 0.5411 0.5867 0.9268 0.5411 0.6227 0.6227 0.6227 0.5867 0.5864 0.6227 0.5411 0.5359 0.9268 0.5359 0.5359 0.6227 0.5411 0.5864 0.5359 0.5864 0.6227 0.5864 0.5411 0.5359 0.5359 0.5359 0.5864 0.6227 0.5411 0.6227 0.6227 0.6227 0.5411 0.5359 0.5359 0.5411 0.9268 0.5359 0.5867 0.6227 0.5411 0.5359 0.5411 0.5864 0.6227 0.6227 0.6227 0.9268 0.5411 0.5411 0.5411 0.5359 0.5867 0.5411 0.5867 0.5411 0.5359 0.5359 0.5867 0.5359 0.5867 0.5411 0.5411 0.5411 0.5359 0.5867 0.5411 0.5867 0.9268 0.6227 0.6227 0.6227 0.5359 0.9268 0.5411 0.6227 0.5864 0.5411 0.5867 0.5411 0.5864 0.6227 0.9268 0.5864 0.5864 0.9268 0.5867 0.5411 0.5864 0.6227 0.5359 0.5864 0.5359 0.5411 0.5359 0.9268 0.9268 0.5867 0.5864 0.5867 0.6227 0.5864 0.5867 0.5867 0.5867 0.5359 0.5867 0.5864 0.6227 0.5864 0.9268 0.5359 0.5867 0.5359 0.5864 0.9268 0.5864 0.5867 0.9268 0.5867 0.5864 0.5411 0.6227 0.5359 0.5411 0.5864 0.5359 0.5864 0.5359 0.5864 0.5359 0.5411 0.6227 0.6227 0.5359 0.5359 0.5411 0.5867 0.5867 0.5864 0.5867 0.5867 0.6227 0.9268 0.5864 0.5864 0.5359 0.6227 0.5411 0.9268 0.9268 0.5867 0.5867 0.5411 0.9268 0.5864 0.5867 0.9268 0.5359 0.9268 0.5411 0.9268 0.5867 0.5864 0.5359 0.5411 0.9268 0.5411 0.5867 0.5864 0.5864 0.5411 0.5864 0.9268 0.5864 0.5864 0.9268 0.5867 0.5411 0.5411 0.5411 0.5864 0.5867 0.5867 0.6227 0.5864 0.5864 0.5864 0.5359 0.5359 0.5411 0.5867 0.5864 0.5867 0.5359 0.6227 0.5359 0.6227 0.5411 0.5864 0.6227 0.5864 0.5864 0.5359 0.5867 0.5867 0.9268 0.5411 0.5864 0.6227 0.9268 0.5359 0.5359 0.5359 0.5864 0.5864 0.5867 0.5864 0.5411 0.5411 0.6227 0.5411 0.5867 0.5411 0.9268 0.5411 0.5411 0.5864 0.5359 0.5864 0.5359 0.5411 0.6227 0.5867 0.5411 0.5411 0.9268 0.9268 0.6227 0.5864 0.5864 0.5867 0.5359 0.5864 0.9268 0.9268 0.5864 0.5411 0.6227 0.5867 0.6227 0.5359 0.5867 0.9268 0.9268 0.9268 0.6227 0.5359 0.5864 0.5359 0.5359 0.5411 0.5864 0.9268 0.5359 0.5867 0.9268 0.6227 0.5411 0.5864 0.5867 0.5359 0.6227 0.9268 0.9268 0.9268 0.5864 0.6227 0.9268 0.9268 0.5359 0.5359 0.5864 0.5411 0.5411 0.5867 0.5411 0.5411 0.5867 0.5867 0.5411 0.5411 0.5359 0.5411 0.5359 0.5864 0.6227 0.6227 0.5867 0.5411 0.9268 0.5411 0.6227 0.5864 0.5864 0.5864 0.5867 0.5864 0.9268 0.6227 0.9268 0.5867 0.5359 0.5411 0.5411 0.5359 0.5864 0.5867 0.5359 0.6227 0.9268 0.5411 0.5411 0.5867 0.5867 0.6227 0.6227 0.5864 0.5411 0.5411 0.5359 0.5411 0.9268 0.9268 0.6227 0.5864 0.5864 0.5864 0.6227 0.5411 0.5411 0.9268" HIT_INDICES="6910 10153 12135 13679 17209 17539 17956 18610 19635 19736 22014 23844 28908 29038 29729" ES_PROFILE="0.3654 0.4238 0.4697 0.5072 0.4892 0.5239 0.5550 0.5791 0.5933 0.6227 0.6074 0.5941 0.5100 0.5090 0.4974" RANK_AT_ES="19736.0000" RANK_SCORE_AT_ES="0.7988"/>
  <DTG RANKED_LIST="fpkm.rnk" TEMPLATE="sample.cls" GENESET="gene_sets.gmt#FLEMMING_BODY(GO:0090543)" ES="0.5645" NES="0.9961" NP="0.3130" FDR="0.3800" FWER="1.0000" RND_ES="0.6307 0.5551 0.5551 0.5468 0.5468 0.5645 0.5468 0.5645 0.5413 0.5645 0.6307 0.5645 0.5645 0.5645 0.5468 0.5413 0.5551 0.5551 0.5551 0.5719 0.5719 0.5551 0.5645 0.5551 0.5719 0.5645 0.5645 0.5719 0.5468 0.5645 0.5413 0.5468 0.6307 0.5645 0.6307 0.5719 0.5645 0.5468 0.5719 0.5719 0.5413 0.5413 0.5719 0.5645 0.5413 0.5645 0.5719 0.5551 0.5645 0.5413 0.5645 0.6307 0.5468 0.5719 0.5551 0.5645 0.5645 0.5719 0.5551 0.5468 0.5468 0.5645 0.5719 0.6307 0.5719 0.5468 0.6307 0.5551 0.5413 0.6307 0.5719 0.5468 0.5413 0.5645 0.5645 0.5551 0.6307 0.6307 0.5468 0.5468 0.5413 0.5645 0.5551 0.5551 0.5719 0.6307 0.5719 0.5719 0.5719 0.5413 0.6307 0.5468 0.6307 0.5468 0.5413 0.5645 0.5719 0.5551 0.6307 0.5413 0.5413 0.5645 0.5551 0.6307 0.5468 0.6307 0.5413 0.5645 0.5551 0.6307 0.5645 0.6307 0.5645 0.5645 0.6307 0.5468 0.5468 0.5551 0.5413 0.5719 0.5468 0.5645 0.5645 0.5645 0.5645 0.5413 0.5719 0.5645 0.5719 0.5468 0.5645 0.6307 0.5719 0.5719 0.5719 0.5719 0.5468 0.6307 0.6307 0.5645 0.5413 0.5645 0.5645 0.6307 0.5719 0.5645 0.6307 0.5645 0.5413 0.5413 0.5719 0.5413 0.5413 0.5468 0.5645 0.6307 0.5413 0.5468 0.5468 0.5719 0.5645 0.5413 0.5468 0.5551 0.5468 0.5468 0.6307 0.6307 0.6307 0.5719 0.5413 0.5645 0.5413 0.5645 0.5468 0.5645 0.5719 0.5645 0.5719 0.5645 0.5719 0.5719 0.5468 0.5645 0.5551 0.5719 0.5551 0.5645 0.5645 0.5413 0.5468 0.5719 0.6307 0.6307 0.5413 0.5719 0.5719 0.5468 0.5719 0.6307 0.5551 0.5551 0.5719 0.6307 0.5551 0.5719 0.5551 0.5719 0.5468 0.5719 0.5551 0.5645 0.5719 0.5551 0.5551 0.5413 0.5413 0.5413 0.5645 0.5719 0.6307 0.5468 0.6307 0.6307 0.5468 0.5413 0.5413 0.5413 0.6307 0.5551 0.5468 0.5719 0.5551 0.5551 0.5645 0.5719 0.5645 0.5468 0.6307 0.5468 0.5468 0.5468 0.6307 0.5645 0.5413 0.5645 0.5551 0.5551 0.5413 0.6307 0.5413 0.5645 0.5413 0.5413 0.5551 0.5645 0.5413 0.5645 0.5645 0.6307 0.5551 0.5468 0.5719 0.5719 0.5413 0.5413 0.5719 0.5413 0.5719 0.5719 0.5413 0.6307 0.5645 0.6307 0.5413 0.5413 0.5645 0.5413 0.5468 0.6307 0.5645 0.5719 0.5719 0.5645 0.5468 0.5468 0.5551 0.6307 0.5719 0.5645 0.5551 0.5551 0.5645 0.6307 0.5645 0.5551 0.5551 0.5551 0.5645 0.5645 0.5468 0.5645 0.5719 0.5551 0.5468 0.5645 0.5645 0.5468 0.5719 0.5551 0.6307 0.5719 0.5645 0.5413 0.5645 0.5468 0.5719 0.5551 0.6307 0.5551 0.5551 0.6307 0.5551 0.5468 0.5413 0.5468 0.5719 0.5551 0.5468 0.5551 0.5645 0.5551 0.5719 0.5719 0.6307 0.5551 0.6307 0.5551 0.5468 0.5719 0.5645 0.5719 0.5719 0.5468 0.5719 0.5551 0.5468 0.5551 0.5468 0.6307 0.5468 0.5719 0.5468 0.6307 0.6307 0.6307 0.5468 0.5551 0.5645 0.5719 0.5645 0.5645 0.5645 0.5551 0.5719 0.5551 0.5413 0.5468 0.5645 0.5551 0.5645 0.5413 0.5551 0.5551 0.5645 0.5645 0.5551 0.5719 0.5413 0.5645 0.5413 0.5468 0.5413 0.5551 0.5551 0.5551 0.5413 0.5645 0.5719 0.6307 0.6307 0.5468 0.5413 0.5413 0.5468 0.5645 0.5645 0.5468 0.5468 0.5468 0.5551 0.5413 0.5645 0.5719 0.5719 0.5551 0.5551 0.5551 0.5551 0.5551 0.6307 0.5645 0.5551 0.5551 0.5413 0.5413 0.6307 0.5551 0.5551 0.5645 0.5719 0.5413 0.5645 0.5551 0.5468 0.6307 0.5413 0.6307 0.5551 0.5645 0.5551 0.5413 0.5645 0.6307 0.6307 0.5645 0.6307 0.5719 0.5551 0.6307 0.5551 0.5468 0.5551 0.5551 0.5645 0.5645 0.5719 0.5551 0.5468 0.6307 0.5413 0.5468 0.5645 0.5551 0.6307 0.5468 0.5413 0.5468 0.5719 0.5719 0.5413 0.5468 0.5719 0.5645 0.5468 0.5645 0.5551 0.5719 0.5645 0.5413 0.5413 0.5645 0.5413 0.5719 0.5413 0.5719 0.5645 0.5551 0.5551 0.5645 0.5645 0.6307 0.5551 0.5645 0.5551 0.5719 0.5468 0.5551 0.5645 0.5719 0.5645 0.5645 0.5551 0.5551 0.5468 0.5413 0.5551 0.5551 0.6307 0.5413 0.5413 0.5468 0.5413 0.5413 0.6307 0.5413 0.5413 0.5719 0.5645 0.5645 0.5551 0.5413 0.5719 0.5551 0.5468 0.5645 0.5645 0.5413 0.5645 0.5468 0.6307 0.5719 0.5645 0.5719 0.5645 0.5413 0.5719 0.5551 0.5645 0.5645 0.5645 0.5551 0.5468 0.5468 0.5468 0.5413 0.5551 0.5468 0.5468 0.5468 0.5468 0.5468 0.6307 0.6307 0.5413 0.6307 0.6307 0.5719 0.5413 0.6307 0.6307 0.5468 0.6307 0.5645 0.5468 0.5551 0.5719 0.6307 0.6307 0.5413 0.5468 0.5645 0.5413 0.5413 0.5719 0.5413 0.5468 0.5551 0.5719 0.5551 0.5468 0.5645 0.5468 0.5551 0.5468 0.5468 0.5645 0.5551 0.5645 0.5551 0.6307 0.5551 0.5719 0.5719 0.5413 0.6307 0.6307 0.5645 0.5468 0.5551 0.5468 0.5719 0.5413 0.5468 0.5413 0.5719 0.5413 0.6307 0.5551 0.5468 0.5645 0.5719 0.5468 0.5468 0.6307 0.5719 0.5413 0.5645 0.5468 0.5645 0.5551 0.5719 0.5468 0.5413 0.6307 0.5645 0.5551 0.5468 0.5413 0.6307 0.5551 0.5468 0.5645 0.5551 0.5551 0.5413 0.6307 0.6307 0.5645 0.5719 0.5413 0.6307 0.6307 0.6307 0.5719 0.5551 0.5468 0.6307 0.5468 0.5468 0.5719 0.6307 0.5645 0.5413 0.5645 0.5645 0.5645 0.5551 0.5719 0.5468 0.5719 0.5413 0.6307 0.5719 0.5719 0.5551 0.5468 0.5413 0.5413 0.5551 0.6307 0.5413 0.5645 0.5645 0.5645 0.5551 0.5719 0.5645 0.5413 0.5468 0.6307 0.5468 0.5468 0.5645 0.5413 0.5719 0.5468 0.5719 0.5645 0.5719 0.5413 0.5468 0.5468 0.5468 0.5719 0.5645 0.5413 0.5645 0.5645 0.5645 0.5413 0.5468 0.5468 0.5413 0.6307 0.5468 0.5551 0.5645 0.5413 0.5468 0.5413 0.5719 0.5645 0.5645 0.5645 0.6307 0.5413 0.5413 0.5413 0.5468 0.5551 0.5413 0.5551 0.5413 0.5468 0.5468 0.5551 0.5468 0.5551 0.5413 0.5413 0.5413 0.5468 0.5551 0.5413 0.5551 0.6307 0.5645 0.5645 0.5645 0.5468 0.6307 0.5413 0.5645 0.5719 0.5413 0.5551 0.5413 0.5719 0.5645 0.6307 0.5719 0.5719 0.6307 0.5551 0.5413 0.5719 0.5645 0.5468 0.5719 0.5468 0.5413 0.5468 0.6307 0.6307 0.5551 0.5719 0.5551 0.5645 0.5719 0.5551 0.5551 0.5551 0.5468 0.5551 0.5719 0.5645 0.5719 0.6307 0.5468 0.5551 0.5468 0.5719 0.6307 0.5719 0.5551 0.6307 0.5551 0.5719 0.5413 0.5645 0.5468 0.5413 0.5719 0.5468 0.5719 0.5468 0.5719 0.5468 0.5413 0.5645 0.5645 0.5468 0.5468 0.5413 0.5551 0.5551 0.5719 0.5551 0.5551 0.5645 0.6307 0.5719 0.5719 0.5468 0.5645 0.5413 0.6307 0.6307 0.5551 0.5551 0.5413 0.6307 0.5719 0.5551 0.6307 0.5468 0.6307 0.5413 0.6307 0.5551 0.5719 0.5468 0.5413 0.6307 0.5413 0.5551 0.5719 0.5719 0.5413 0.5719 0.6307 0.5719 0.5719 0.6307 0.5551 0.5413 0.5413 0.5413 0.5719 0.5551 0.5551 0.5645 0.5719 0.5719 0.5719 0.5468 0.5468 0.5413 0.5551 0.5719 0.5551 0.5468 0.5645 0.5468 0.5645 0.5413 0.5719 0.5645 0.5719 0.5719 0.5468 0.5551 0.5551 0.6307 0.5413 0.5719 0.5645 0.6307 0.5468 0.5468 0.5468 0.5719 0.5719 0.5551 0.5719 0.5413 0.5413 0.5645 0.5413 0.5551 0.5413 0.6307 0.5413 0.5413 0.5719 0.5468 0.5719 0.5468 0.5413 0.5645 0.5551 0.5413 0.5413 0.6307 0.6307 0.5645 0.5719 0.5719 0.5551 0.5468 0.5719 0.6307 0.6307 0.5719 0.5413 0.5645 0.5551 0.5645 0.5468 0.5551 0.6307 0.6307 0.6307 0.5645 0.5468 0.5719 0.5468 0.5468 0.5413 0.5719 0.6307 0.5468 0.5551 0.6307 0.5645 0.5413 0.5719 0.5551 0.5468 0.5645 0.6307 0.6307 0.6307 0.5719 0.5645 0.6307 0.6307 0.5468 0.5468 0.5719 0.5413 0.5413 0.5551 0.5413 0.5413 0.5551 0.5551 0.5413 0.5413 0.5468 0.5413 0.5468 0.5719 0.5645 0.5645 0.5551 0.5413 0.6307 0.5413 0.5645 0.5719 0.5719 0.5719 0.5551 0.5719 0.6307 0.5645 0.6307 0.5551 0.5468 0.5413 0.5413 0.5468 0.5719 0.5551 0.5468 0.5645 0.6307 0.5413 0.5413 0.5551 0.5551 0.5645 0.5645 0.5719 0.5413 0.5413 0.5468 0.5413 0.6307 0.6307 0.5645 0.5719 0.5719 0.5719 0.5645 0.5413 0.5413 0.6307" HIT_INDICES="10438 11858 12277 13029 13921 14770 15029 15040 15266 15718 16465 16591 17160 17750 18387 20075 20837 21527 21611 22969 23680 23763 24688 25303 25358 25747 42836" ES_PROFILE="-0.0792 -0.0268 0.0373 0.0883 0.1300 0.1669 0.2121 0.2614 0.3056 0.3436 0.3728 0.4121 0.4411 0.4671 0.4896 0.4885 0.5009 0.5121 0.5333 0.5290 0.5337 0.5487 0.5469 0.5488 0.5600 0.5645 0.2757" RANK_AT_ES="25747.0000" RANK_SCORE_AT_ES="0.3085"/>
  <DTG RANKED_LIST="fpkm.rnk" TEMPLATE="sample.cls" GENESET="gene_sets.gmt#UBIQUITIN_SPECIFIC_PROTEASE_BINDING(GO:1990381)" ES="0.5832" NES="0.9962" NP="0.1410" FDR="0.3799" FWER="1.0000" RND_ES="0.7197 0.5699 0.5699 0.5696 0.5696 0.5832 0.5696 0.5832 0.5481 0.5832 0.7197 0.5832 0.5832 0.5832 0.5696 0.5481 0.5699 0.5699 0.5699 0.5447 0.5447 0.5699 0.5832 0.5699 0.5447 0.5832 0.5832 0.5447 0.5696 0.5832 0.5481 0.5696 0.7197 0.5832 0.7197 0.5447 0.5832 0.5696 0.5447 0.5447 0.5481 0.5481 0.5447 0.5832 0.5481 0.5832 0.5447 0.5699 0.5832 0.5481 0.5832 0.7197 0.5696 0.5447 0.5699 0.5832 0.5832 0.5447 0.5699 0.5696 0.5696 0.5832 0.5447 0.7197 0.5447 0.5696 0.7197 0.5699 0.5481 0.7197 0.5447 0.5696 0.5481 0.5832 0.5832 0.5699 0.7197 0.7197 0.5696 0.5696 0.5481 0.5832 0.5699 0.5699 0.5447 0.7197 0.5447 0.5447 0.5447 0.5481 0.7197 0.5696 0.7197 0.5696 0.5481 0.5832 0.5447 0.5699 0.7197 0.5481 0.5481 0.5832 0.5699 0.7197 0.5696 0.7197 0.5481 0.5832 0.5699 0.7197 0.5832 0.7197 0.5832 0.5832 0.7197 0.5696 0.5696 0.5699 0.5481 0.5447 0.5696 0.5832 0.5832 0.5832 0.5832 0.5481 0.5447 0.5832 0.5447 0.5696 0.5832 0.7197 0.5447 0.5447 0.5447 0.5447 0.5696 0.7197 0.7197 0.5832 0.5481 0.5832 0.5832 0.7197 0.5447 0.5832 0.7197 0.5832 0.5481 0.5481 0.5447 0.5481 0.5481 0.5696 0.5832 0.7197 0.5481 0.5696 0.5696 0.5447 0.5832 0.5481 0.5696 0.5699 0.5696 0.5696 0.7197 0.7197 0.7197 0.5447 0.5481 0.5832 0.5481 0.5832 0.5696 0.5832 0.5447 0.5832 0.5447 0.5832 0.5447 0.5447 0.5696 0.5832 0.5699 0.5447 0.5699 0.5832 0.5832 0.5481 0.5696 0.5447 0.7197 0.7197 0.5481 0.5447 0.5447 0.5696 0.5447 0.7197 0.5699 0.5699 0.5447 0.7197 0.5699 0.5447 0.5699 0.5447 0.5696 0.5447 0.5699 0.5832 0.5447 0.5699 0.5699 0.5481 0.5481 0.5481 0.5832 0.5447 0.7197 0.5696 0.7197 0.7197 0.5696 0.5481 0.5481 0.5481 0.7197 0.5699 0.5696 0.5447 0.5699 0.5699 0.5832 0.5447 0.5832 0.5696 0.7197 0.5696 0.5696 0.5696 0.7197 0.5832 0.5481 0.5832 0.5699 0.5699 0.5481 0.7197 0.5481 0.5832 0.5481 0.5481 0.5699 0.5832 0.5481 0.5832 0.5832 0.7197 0.5699 0.5696 0.5447 0.5447 0.5481 0.5481 0.5447 0.5481 0.5447 0.5447 0.5481 0.7197 0.5832 0.7197 0.5481 0.5481 0.5832 0.5481 0.5696 0.7197 0.5832 0.5447 0.5447 0.5832 0.5696 0.5696 0.5699 0.7197 0.5447 0.5832 0.5699 0.5699 0.5832 0.7197 0.5832 0.5699 0.5699 0.5699 0.5832 0.5832 0.5696 0.5832 0.5447 0.5699 0.5696 0.5832 0.5832 0.5696 0.5447 0.5699 0.7197 0.5447 0.5832 0.5481 0.5832 0.5696 0.5447 0.5699 0.7197 0.5699 0.5699 0.7197 0.5699 0.5696 0.5481 0.5696 0.5447 0.5699 0.5696 0.5699 0.5832 0.5699 0.5447 0.5447 0.7197 0.5699 0.7197 0.5699 0.5696 0.5447 0.5832 0.5447 0.5447 0.5696 0.5447 0.5699 0.5696 0.5699 0.5696 0.7197 0.5696 0.5447 0.5696 0.7197 0.7197 0.7197 0.5696 0.5699 0.5832 0.5447 0.5832 0.5832 0.5832 0.5699 0.5447 0.5699 0.5481 0.5696 0.5832 0.5699 0.5832 0.5481 0.5699 0.5699 0.5832 0.5832 0.5699 0.5447 0.5481 0.5832 0.5481 0.5696 0.5481 0.5699 0.5699 0.5699 0.5481 0.5832 0.5447 0.7197 0.7197 0.5696 0.5481 0.5481 0.5696 0.5832 0.5832 0.5696 0.5696 0.5696 0.5699 0.5481 0.5832 0.5447 0.5447 0.5699 0.5699 0.5699 0.5699 0.5699 0.7197 0.5832 0.5699 0.5699 0.5481 0.5481 0.7197 0.5699 0.5699 0.5832 0.5447 0.5481 0.5832 0.5699 0.5696 0.7197 0.5481 0.7197 0.5699 0.5832 0.5699 0.5481 0.5832 0.7197 0.7197 0.5832 0.7197 0.5447 0.5699 0.7197 0.5699 0.5696 0.5699 0.5699 0.5832 0.5832 0.5447 0.5699 0.5696 0.7197 0.5481 0.5696 0.5832 0.5699 0.7197 0.5696 0.5481 0.5696 0.5447 0.5447 0.5481 0.5696 0.5447 0.5832 0.5696 0.5832 0.5699 0.5447 0.5832 0.5481 0.5481 0.5832 0.5481 0.5447 0.5481 0.5447 0.5832 0.5699 0.5699 0.5832 0.5832 0.7197 0.5699 0.5832 0.5699 0.5447 0.5696 0.5699 0.5832 0.5447 0.5832 0.5832 0.5699 0.5699 0.5696 0.5481 0.5699 0.5699 0.7197 0.5481 0.5481 0.5696 0.5481 0.5481 0.7197 0.5481 0.5481 0.5447 0.5832 0.5832 0.5699 0.5481 0.5447 0.5699 0.5696 0.5832 0.5832 0.5481 0.5832 0.5696 0.7197 0.5447 0.5832 0.5447 0.5832 0.5481 0.5447 0.5699 0.5832 0.5832 0.5832 0.5699 0.5696 0.5696 0.5696 0.5481 0.5699 0.5696 0.5696 0.5696 0.5696 0.5696 0.7197 0.7197 0.5481 0.7197 0.7197 0.5447 0.5481 0.7197 0.7197 0.5696 0.7197 0.5832 0.5696 0.5699 0.5447 0.7197 0.7197 0.5481 0.5696 0.5832 0.5481 0.5481 0.5447 0.5481 0.5696 0.5699 0.5447 0.5699 0.5696 0.5832 0.5696 0.5699 0.5696 0.5696 0.5832 0.5699 0.5832 0.5699 0.7197 0.5699 0.5447 0.5447 0.5481 0.7197 0.7197 0.5832 0.5696 0.5699 0.5696 0.5447 0.5481 0.5696 0.5481 0.5447 0.5481 0.7197 0.5699 0.5696 0.5832 0.5447 0.5696 0.5696 0.7197 0.5447 0.5481 0.5832 0.5696 0.5832 0.5699 0.5447 0.5696 0.5481 0.7197 0.5832 0.5699 0.5696 0.5481 0.7197 0.5699 0.5696 0.5832 0.5699 0.5699 0.5481 0.7197 0.7197 0.5832 0.5447 0.5481 0.7197 0.7197 0.7197 0.5447 0.5699 0.5696 0.7197 0.5696 0.5696 0.5447 0.7197 0.5832 0.5481 0.5832 0.5832 0.5832 0.5699 0.5447 0.5696 0.5447 0.5481 0.7197 0.5447 0.5447 0.5699 0.5696 0.5481 0.5481 0.5699 0.7197 0.5481 0.5832 0.5832 0.5832 0.5699 0.5447 0.5832 0.5481 0.5696 0.7197 0.5696 0.5696 0.5832 0.5481 0.5447 0.5696 0.5447 0.5832 0.5447 0.5481 0.5696 0.5696 0.5696 0.5447 0.5832 0.5481 0.5832 0.5832 0.5832 0.5481 0.5696 0.5696 0.5481 0.7197 0.5696 0.5699 0.5832 0.5481 0.5696 0.5481 0.5447 0.5832 0.5832 0.5832 0.7197 0.5481 0.5481 0.5481 0.5696 0.5699 0.5481 0.5699 0.5481 0.5696 0.5696 0.5699 0.5696 0.5699 0.5481 0.5481 0.5481 0.5696 0.5699 0.5481 0.5699 0.7197 0.5832 0.5832 0.5832 0.5696 0.7197 0.5481 0.5832 0.5447 0.5481 0.5699 0.5481 0.5447 0.5832 0.7197 0.5447 0.5447 0.7197 0.5699 0.5481 0.5447 0.5832 0.5696 0.5447 0.5696 0.5481 0.5696 0.7197 0.7197 0.5699 0.5447 0.5699 0.5832 0.5447 0.5699 0.5699 0.5699 0.5696 0.5699 0.5447 0.5832 0.5447 0.7197 0.5696 0.5699 0.5696 0.5447 0.7197 0.5447 0.5699 0.7197 0.5699 0.5447 0.5481 0.5832 0.5696 0.5481 0.5447 0.5696 0.5447 0.5696 0.5447 0.5696 0.5481 0.5832 0.5832 0.5696 0.5696 0.5481 0.5699 0.5699 0.5447 0.5699 0.5699 0.5832 0.7197 0.5447 0.5447 0.5696 0.5832 0.5481 0.7197 0.7197 0.5699 0.5699 0.5481 0.7197 0.5447 0.5699 0.7197 0.5696 0.7197 0.5481 0.7197 0.5699 0.5447 0.5696 0.5481 0.7197 0.5481 0.5699 0.5447 0.5447 0.5481 0.5447 0.7197 0.5447 0.5447 0.7197 0.5699 0.5481 0.5481 0.5481 0.5447 0.5699 0.5699 0.5832 0.5447 0.5447 0.5447 0.5696 0.5696 0.5481 0.5699 0.5447 0.5699 0.5696 0.5832 0.5696 0.5832 0.5481 0.5447 0.5832 0.5447 0.5447 0.5696 0.5699 0.5699 0.7197 0.5481 0.5447 0.5832 0.7197 0.5696 0.5696 0.5696 0.5447 0.5447 0.5699 0.5447 0.5481 0.5481 0.5832 0.5481 0.5699 0.5481 0.7197 0.5481 0.5481 0.5447 0.5696 0.5447 0.5696 0.5481 0.5832 0.5699 0.5481 0.5481 0.7197 0.7197 0.5832 0.5447 0.5447 0.5699 0.5696 0.5447 0.7197 0.7197 0.5447 0.5481 0.5832 0.5699 0.5832 0.5696 0.5699 0.7197 0.7197 0.7197 0.5832 0.5696 0.5447 0.5696 0.5696 0.5481 0.5447 0.7197 0.5696 0.5699 0.7197 0.5832 0.5481 0.5447 0.5699 0.5696 0.5832 0.7197 0.7197 0.7197 0.5447 0.5832 0.7197 0.7197 0.5696 0.5696 0.5447 0.5481 0.5481 0.5699 0.5481 0.5481 0.5699 0.5699 0.5481 0.5481 0.5696 0.5481 0.5696 0.5447 0.5832 0.5832 0.5699 0.5481 0.7197 0.5481 0.5832 0.5447 0.5447 0.5447 0.5699 0.5447 0.7197 0.5832 0.7197 0.5699 0.5696 0.5481 0.5481 0.5696 0.5447 0.5699 0.5696 0.5832 0.7197 0.5481 0.5481 0.5699 0.5699 0.5832 0.5832 0.5447 0.5481 0.5481 0.5696 0.5481 0.7197 0.7197 0.5832 0.5447 0.5447 0.5447 0.5832 0.5481 0.5481 0.7197" HIT_INDICES="572 7293 10356 17773 17843 18009 18692 19603 20142 20348 21700 23770 23864 23913 24557 24656" ES_PROFILE="-0.0092 0.3015 0.3858 0.3096 0.3572 0.4022 0.4345 0.4590 0.4873 0.5202 0.5279 0.5155 0.5360 0.5571 0.5658 0.5832" RANK_AT_ES="24656.0000" RANK_SCORE_AT_ES="0.3893"/>
  <DTG RANKED_LIST="fpkm.rnk" TEMPLATE="sample.cls" GENESET="gene_sets.gmt#PLATELET_FORMATION(GO:0030220)" ES="0.6103" NES="0.9962" NP="0.3100" FDR="0.3800" FWER="1.0000" RND_ES="0.8374 0.5115 0.5115 0.5985 0.5985 0.6103 0.5985 0.6103 0.6483 0.6103 0.8374 0.6103 0.6103 0.6103 0.5985 0.6483 0.5115 0.5115 0.5115 0.5082 0.5082 0.5115 0.6103 0.5115 0.5082 0.6103 0.6103 0.5082 0.5985 0.6103 0.6483 0.5985 0.8374 0.6103 0.8374 0.5082 0.6103 0.5985 0.5082 0.5082 0.6483 0.6483 0.5082 0.6103 0.6483 0.6103 0.5082 0.5115 0.6103 0.6483 0.6103 0.8374 0.5985 0.5082 0.5115 0.6103 0.6103 0.5082 0.5115 0.5985 0.5985 0.6103 0.5082 0.8374 0.5082 0.5985 0.8374 0.5115 0.6483 0.8374 0.5082 0.5985 0.6483 0.6103 0.6103 0.5115 0.8374 0.8374 0.5985 0.5985 0.6483 0.6103 0.5115 0.5115 0.5082 0.8374 0.5082 0.5082 0.5082 0.6483 0.8374 0.5985 0.8374 0.5985 0.6483 0.6103 0.5082 0.5115 0.8374 0.6483 0.6483 0.6103 0.5115 0.8374 0.5985 0.8374 0.6483 0.6103 0.5115 0.8374 0.6103 0.8374 0.6103 0.6103 0.8374 0.5985 0.5985 0.5115 0.6483 0.5082 0.5985 0.6103 0.6103 0.6103 0.6103 0.6483 0.5082 0.6103 0.5082 0.5985 0.6103 0.8374 0.5082 0.5082 0.5082 0.5082 0.5985 0.8374 0.8374 0.6103 0.6483 0.6103 0.6103 0.8374 0.5082 0.6103 0.8374 0.6103 0.6483 0.6483 0.5082 0.6483 0.6483 0.5985 0.6103 0.8374 0.6483 0.5985 0.5985 0.5082 0.6103 0.6483 0.5985 0.5115 0.5985 0.5985 0.8374 0.8374 0.8374 0.5082 0.6483 0.6103 0.6483 0.6103 0.5985 0.6103 0.5082 0.6103 0.5082 0.6103 0.5082 0.5082 0.5985 0.6103 0.5115 0.5082 0.5115 0.6103 0.6103 0.6483 0.5985 0.5082 0.8374 0.8374 0.6483 0.5082 0.5082 0.5985 0.5082 0.8374 0.5115 0.5115 0.5082 0.8374 0.5115 0.5082 0.5115 0.5082 0.5985 0.5082 0.5115 0.6103 0.5082 0.5115 0.5115 0.6483 0.6483 0.6483 0.6103 0.5082 0.8374 0.5985 0.8374 0.8374 0.5985 0.6483 0.6483 0.6483 0.8374 0.5115 0.5985 0.5082 0.5115 0.5115 0.6103 0.5082 0.6103 0.5985 0.8374 0.5985 0.5985 0.5985 0.8374 0.6103 0.6483 0.6103 0.5115 0.5115 0.6483 0.8374 0.6483 0.6103 0.6483 0.6483 0.5115 0.6103 0.6483 0.6103 0.6103 0.8374 0.5115 0.5985 0.5082 0.5082 0.6483 0.6483 0.5082 0.6483 0.5082 0.5082 0.6483 0.8374 0.6103 0.8374 0.6483 0.6483 0.6103 0.6483 0.5985 0.8374 0.6103 0.5082 0.5082 0.6103 0.5985 0.5985 0.5115 0.8374 0.5082 0.6103 0.5115 0.5115 0.6103 0.8374 0.6103 0.5115 0.5115 0.5115 0.6103 0.6103 0.5985 0.6103 0.5082 0.5115 0.5985 0.6103 0.6103 0.5985 0.5082 0.5115 0.8374 0.5082 0.6103 0.6483 0.6103 0.5985 0.5082 0.5115 0.8374 0.5115 0.5115 0.8374 0.5115 0.5985 0.6483 0.5985 0.5082 0.5115 0.5985 0.5115 0.6103 0.5115 0.5082 0.5082 0.8374 0.5115 0.8374 0.5115 0.5985 0.5082 0.6103 0.5082 0.5082 0.5985 0.5082 0.5115 0.5985 0.5115 0.5985 0.8374 0.5985 0.5082 0.5985 0.8374 0.8374 0.8374 0.5985 0.5115 0.6103 0.5082 0.6103 0.6103 0.6103 0.5115 0.5082 0.5115 0.6483 0.5985 0.6103 0.5115 0.6103 0.6483 0.5115 0.5115 0.6103 0.6103 0.5115 0.5082 0.6483 0.6103 0.6483 0.5985 0.6483 0.5115 0.5115 0.5115 0.6483 0.6103 0.5082 0.8374 0.8374 0.5985 0.6483 0.6483 0.5985 0.6103 0.6103 0.5985 0.5985 0.5985 0.5115 0.6483 0.6103 0.5082 0.5082 0.5115 0.5115 0.5115 0.5115 0.5115 0.8374 0.6103 0.5115 0.5115 0.6483 0.6483 0.8374 0.5115 0.5115 0.6103 0.5082 0.6483 0.6103 0.5115 0.5985 0.8374 0.6483 0.8374 0.5115 0.6103 0.5115 0.6483 0.6103 0.8374 0.8374 0.6103 0.8374 0.5082 0.5115 0.8374 0.5115 0.5985 0.5115 0.5115 0.6103 0.6103 0.5082 0.5115 0.5985 0.8374 0.6483 0.5985 0.6103 0.5115 0.8374 0.5985 0.6483 0.5985 0.5082 0.5082 0.6483 0.5985 0.5082 0.6103 0.5985 0.6103 0.5115 0.5082 0.6103 0.6483 0.6483 0.6103 0.6483 0.5082 0.6483 0.5082 0.6103 0.5115 0.5115 0.6103 0.6103 0.8374 0.5115 0.6103 0.5115 0.5082 0.5985 0.5115 0.6103 0.5082 0.6103 0.6103 0.5115 0.5115 0.5985 0.6483 0.5115 0.5115 0.8374 0.6483 0.6483 0.5985 0.6483 0.6483 0.8374 0.6483 0.6483 0.5082 0.6103 0.6103 0.5115 0.6483 0.5082 0.5115 0.5985 0.6103 0.6103 0.6483 0.6103 0.5985 0.8374 0.5082 0.6103 0.5082 0.6103 0.6483 0.5082 0.5115 0.6103 0.6103 0.6103 0.5115 0.5985 0.5985 0.5985 0.6483 0.5115 0.5985 0.5985 0.5985 0.5985 0.5985 0.8374 0.8374 0.6483 0.8374 0.8374 0.5082 0.6483 0.8374 0.8374 0.5985 0.8374 0.6103 0.5985 0.5115 0.5082 0.8374 0.8374 0.6483 0.5985 0.6103 0.6483 0.6483 0.5082 0.6483 0.5985 0.5115 0.5082 0.5115 0.5985 0.6103 0.5985 0.5115 0.5985 0.5985 0.6103 0.5115 0.6103 0.5115 0.8374 0.5115 0.5082 0.5082 0.6483 0.8374 0.8374 0.6103 0.5985 0.5115 0.5985 0.5082 0.6483 0.5985 0.6483 0.5082 0.6483 0.8374 0.5115 0.5985 0.6103 0.5082 0.5985 0.5985 0.8374 0.5082 0.6483 0.6103 0.5985 0.6103 0.5115 0.5082 0.5985 0.6483 0.8374 0.6103 0.5115 0.5985 0.6483 0.8374 0.5115 0.5985 0.6103 0.5115 0.5115 0.6483 0.8374 0.8374 0.6103 0.5082 0.6483 0.8374 0.8374 0.8374 0.5082 0.5115 0.5985 0.8374 0.5985 0.5985 0.5082 0.8374 0.6103 0.6483 0.6103 0.6103 0.6103 0.5115 0.5082 0.5985 0.5082 0.6483 0.8374 0.5082 0.5082 0.5115 0.5985 0.6483 0.6483 0.5115 0.8374 0.6483 0.6103 0.6103 0.6103 0.5115 0.5082 0.6103 0.6483 0.5985 0.8374 0.5985 0.5985 0.6103 0.6483 0.5082 0.5985 0.5082 0.6103 0.5082 0.6483 0.5985 0.5985 0.5985 0.5082 0.6103 0.6483 0.6103 0.6103 0.6103 0.6483 0.5985 0.5985 0.6483 0.8374 0.5985 0.5115 0.6103 0.6483 0.5985 0.6483 0.5082 0.6103 0.6103 0.6103 0.8374 0.6483 0.6483 0.6483 0.5985 0.5115 0.6483 0.5115 0.6483 0.5985 0.5985 0.5115 0.5985 0.5115 0.6483 0.6483 0.6483 0.5985 0.5115 0.6483 0.5115 0.8374 0.6103 0.6103 0.6103 0.5985 0.8374 0.6483 0.6103 0.5082 0.6483 0.5115 0.6483 0.5082 0.6103 0.8374 0.5082 0.5082 0.8374 0.5115 0.6483 0.5082 0.6103 0.5985 0.5082 0.5985 0.6483 0.5985 0.8374 0.8374 0.5115 0.5082 0.5115 0.6103 0.5082 0.5115 0.5115 0.5115 0.5985 0.5115 0.5082 0.6103 0.5082 0.8374 0.5985 0.5115 0.5985 0.5082 0.8374 0.5082 0.5115 0.8374 0.5115 0.5082 0.6483 0.6103 0.5985 0.6483 0.5082 0.5985 0.5082 0.5985 0.5082 0.5985 0.6483 0.6103 0.6103 0.5985 0.5985 0.6483 0.5115 0.5115 0.5082 0.5115 0.5115 0.6103 0.8374 0.5082 0.5082 0.5985 0.6103 0.6483 0.8374 0.8374 0.5115 0.5115 0.6483 0.8374 0.5082 0.5115 0.8374 0.5985 0.8374 0.6483 0.8374 0.5115 0.5082 0.5985 0.6483 0.8374 0.6483 0.5115 0.5082 0.5082 0.6483 0.5082 0.8374 0.5082 0.5082 0.8374 0.5115 0.6483 0.6483 0.6483 0.5082 0.5115 0.5115 0.6103 0.5082 0.5082 0.5082 0.5985 0.5985 0.6483 0.5115 0.5082 0.5115 0.5985 0.6103 0.5985 0.6103 0.6483 0.5082 0.6103 0.5082 0.5082 0.5985 0.5115 0.5115 0.8374 0.6483 0.5082 0.6103 0.8374 0.5985 0.5985 0.5985 0.5082 0.5082 0.5115 0.5082 0.6483 0.6483 0.6103 0.6483 0.5115 0.6483 0.8374 0.6483 0.6483 0.5082 0.5985 0.5082 0.5985 0.6483 0.6103 0.5115 0.6483 0.6483 0.8374 0.8374 0.6103 0.5082 0.5082 0.5115 0.5985 0.5082 0.8374 0.8374 0.5082 0.6483 0.6103 0.5115 0.6103 0.5985 0.5115 0.8374 0.8374 0.8374 0.6103 0.5985 0.5082 0.5985 0.5985 0.6483 0.5082 0.8374 0.5985 0.5115 0.8374 0.6103 0.6483 0.5082 0.5115 0.5985 0.6103 0.8374 0.8374 0.8374 0.5082 0.6103 0.8374 0.8374 0.5985 0.5985 0.5082 0.6483 0.6483 0.5115 0.6483 0.6483 0.5115 0.5115 0.6483 0.6483 0.5985 0.6483 0.5985 0.5082 0.6103 0.6103 0.5115 0.6483 0.8374 0.6483 0.6103 0.5082 0.5082 0.5082 0.5115 0.5082 0.8374 0.6103 0.8374 0.5115 0.5985 0.6483 0.6483 0.5985 0.5082 0.5115 0.5985 0.6103 0.8374 0.6483 0.6483 0.5115 0.5115 0.6103 0.6103 0.5082 0.6483 0.6483 0.5985 0.6483 0.8374 0.8374 0.6103 0.5082 0.5082 0.5082 0.6103 0.6483 0.6483 0.8374" HIT_INDICES="830 7134 8946 9637 10693 15435 15485 18343 21166 23933 26262 26802 26970 27073 28016 28158 28202 29387 46186 57220" ES_PROFILE="-0.0137 0.2694 0.3931 0.5072 0.5899 0.5606 0.6103 0.5982 0.5765 0.5470 0.5179 0.5174 0.5225 0.5285 0.5171 0.5188 0.5221 0.5024 0.2186 0.0324" RANK_AT_ES="15485.0000" RANK_SCORE_AT_ES="1.3055"/>
  <DTG RANKED_LIST="fpkm.rnk" TEMPLATE="sample.cls" GENESET="gene_sets.gmt#MACROMOLECULE_METHYLATION(GO:0043414)" ES="0.5925" NES="0.9964" NP="0.1410" FDR="0.3797" FWER="1.0000" RND_ES="0.8926 0.5272 0.5272 0.5401 0.5401 0.5925 0.5401 0.5925 0.5418 0.5925 0.8926 0.5925 0.5925 0.5925 0.5401 0.5418 0.5272 0.5272 0.5272 0.5232 0.5232 0.5272 0.5925 0.5272 0.5232 0.5925 0.5925 0.5232 0.5401 0.5925 0.5418 0.5401 0.8926 0.5925 0.8926 0.5232 0.5925 0.5401 0.5232 0.5232 0.5418 0.5418 0.5232 0.5925 0.5418 0.5925 0.5232 0.5272 0.5925 0.5418 0.5925 0.8926 0.5401 0.5232 0.5272 0.5925 0.5925 0.5232 0.5272 0.5401 0.5401 0.5925 0.5232 0.8926 0.5232 0.5401 0.8926 0.5272 0.5418 0.8926 0.5232 0.5401 0.5418 0.5925 0.5925 0.5272 0.8926 0.8926 0.5401 0.5401 0.5418 0.5925 0.5272 0.5272 0.5232 0.8926 0.5232 0.5232 0.5232 0.5418 0.8926 0.5401 0.8926 0.5401 0.5418 0.5925 0.5232 0.5272 0.8926 0.5418 0.5418 0.5925 0.5272 0.8926 0.5401 0.8926 0.5418 0.5925 0.5272 0.8926 0.5925 0.8926 0.5925 0.5925 0.8926 0.5401 0.5401 0.5272 0.5418 0.5232 0.5401 0.5925 0.5925 0.5925 0.5925 0.5418 0.5232 0.5925 0.5232 0.5401 0.5925 0.8926 0.5232 0.5232 0.5232 0.5232 0.5401 0.8926 0.8926 0.5925 0.5418 0.5925 0.5925 0.8926 0.5232 0.5925 0.8926 0.5925 0.5418 0.5418 0.5232 0.5418 0.5418 0.5401 0.5925 0.8926 0.5418 0.5401 0.5401 0.5232 0.5925 0.5418 0.5401 0.5272 0.5401 0.5401 0.8926 0.8926 0.8926 0.5232 0.5418 0.5925 0.5418 0.5925 0.5401 0.5925 0.5232 0.5925 0.5232 0.5925 0.5232 0.5232 0.5401 0.5925 0.5272 0.5232 0.5272 0.5925 0.5925 0.5418 0.5401 0.5232 0.8926 0.8926 0.5418 0.5232 0.5232 0.5401 0.5232 0.8926 0.5272 0.5272 0.5232 0.8926 0.5272 0.5232 0.5272 0.5232 0.5401 0.5232 0.5272 0.5925 0.5232 0.5272 0.5272 0.5418 0.5418 0.5418 0.5925 0.5232 0.8926 0.5401 0.8926 0.8926 0.5401 0.5418 0.5418 0.5418 0.8926 0.5272 0.5401 0.5232 0.5272 0.5272 0.5925 0.5232 0.5925 0.5401 0.8926 0.5401 0.5401 0.5401 0.8926 0.5925 0.5418 0.5925 0.5272 0.5272 0.5418 0.8926 0.5418 0.5925 0.5418 0.5418 0.5272 0.5925 0.5418 0.5925 0.5925 0.8926 0.5272 0.5401 0.5232 0.5232 0.5418 0.5418 0.5232 0.5418 0.5232 0.5232 0.5418 0.8926 0.5925 0.8926 0.5418 0.5418 0.5925 0.5418 0.5401 0.8926 0.5925 0.5232 0.5232 0.5925 0.5401 0.5401 0.5272 0.8926 0.5232 0.5925 0.5272 0.5272 0.5925 0.8926 0.5925 0.5272 0.5272 0.5272 0.5925 0.5925 0.5401 0.5925 0.5232 0.5272 0.5401 0.5925 0.5925 0.5401 0.5232 0.5272 0.8926 0.5232 0.5925 0.5418 0.5925 0.5401 0.5232 0.5272 0.8926 0.5272 0.5272 0.8926 0.5272 0.5401 0.5418 0.5401 0.5232 0.5272 0.5401 0.5272 0.5925 0.5272 0.5232 0.5232 0.8926 0.5272 0.8926 0.5272 0.5401 0.5232 0.5925 0.5232 0.5232 0.5401 0.5232 0.5272 0.5401 0.5272 0.5401 0.8926 0.5401 0.5232 0.5401 0.8926 0.8926 0.8926 0.5401 0.5272 0.5925 0.5232 0.5925 0.5925 0.5925 0.5272 0.5232 0.5272 0.5418 0.5401 0.5925 0.5272 0.5925 0.5418 0.5272 0.5272 0.5925 0.5925 0.5272 0.5232 0.5418 0.5925 0.5418 0.5401 0.5418 0.5272 0.5272 0.5272 0.5418 0.5925 0.5232 0.8926 0.8926 0.5401 0.5418 0.5418 0.5401 0.5925 0.5925 0.5401 0.5401 0.5401 0.5272 0.5418 0.5925 0.5232 0.5232 0.5272 0.5272 0.5272 0.5272 0.5272 0.8926 0.5925 0.5272 0.5272 0.5418 0.5418 0.8926 0.5272 0.5272 0.5925 0.5232 0.5418 0.5925 0.5272 0.5401 0.8926 0.5418 0.8926 0.5272 0.5925 0.5272 0.5418 0.5925 0.8926 0.8926 0.5925 0.8926 0.5232 0.5272 0.8926 0.5272 0.5401 0.5272 0.5272 0.5925 0.5925 0.5232 0.5272 0.5401 0.8926 0.5418 0.5401 0.5925 0.5272 0.8926 0.5401 0.5418 0.5401 0.5232 0.5232 0.5418 0.5401 0.5232 0.5925 0.5401 0.5925 0.5272 0.5232 0.5925 0.5418 0.5418 0.5925 0.5418 0.5232 0.5418 0.5232 0.5925 0.5272 0.5272 0.5925 0.5925 0.8926 0.5272 0.5925 0.5272 0.5232 0.5401 0.5272 0.5925 0.5232 0.5925 0.5925 0.5272 0.5272 0.5401 0.5418 0.5272 0.5272 0.8926 0.5418 0.5418 0.5401 0.5418 0.5418 0.8926 0.5418 0.5418 0.5232 0.5925 0.5925 0.5272 0.5418 0.5232 0.5272 0.5401 0.5925 0.5925 0.5418 0.5925 0.5401 0.8926 0.5232 0.5925 0.5232 0.5925 0.5418 0.5232 0.5272 0.5925 0.5925 0.5925 0.5272 0.5401 0.5401 0.5401 0.5418 0.5272 0.5401 0.5401 0.5401 0.5401 0.5401 0.8926 0.8926 0.5418 0.8926 0.8926 0.5232 0.5418 0.8926 0.8926 0.5401 0.8926 0.5925 0.5401 0.5272 0.5232 0.8926 0.8926 0.5418 0.5401 0.5925 0.5418 0.5418 0.5232 0.5418 0.5401 0.5272 0.5232 0.5272 0.5401 0.5925 0.5401 0.5272 0.5401 0.5401 0.5925 0.5272 0.5925 0.5272 0.8926 0.5272 0.5232 0.5232 0.5418 0.8926 0.8926 0.5925 0.5401 0.5272 0.5401 0.5232 0.5418 0.5401 0.5418 0.5232 0.5418 0.8926 0.5272 0.5401 0.5925 0.5232 0.5401 0.5401 0.8926 0.5232 0.5418 0.5925 0.5401 0.5925 0.5272 0.5232 0.5401 0.5418 0.8926 0.5925 0.5272 0.5401 0.5418 0.8926 0.5272 0.5401 0.5925 0.5272 0.5272 0.5418 0.8926 0.8926 0.5925 0.5232 0.5418 0.8926 0.8926 0.8926 0.5232 0.5272 0.5401 0.8926 0.5401 0.5401 0.5232 0.8926 0.5925 0.5418 0.5925 0.5925 0.5925 0.5272 0.5232 0.5401 0.5232 0.5418 0.8926 0.5232 0.5232 0.5272 0.5401 0.5418 0.5418 0.5272 0.8926 0.5418 0.5925 0.5925 0.5925 0.5272 0.5232 0.5925 0.5418 0.5401 0.8926 0.5401 0.5401 0.5925 0.5418 0.5232 0.5401 0.5232 0.5925 0.5232 0.5418 0.5401 0.5401 0.5401 0.5232 0.5925 0.5418 0.5925 0.5925 0.5925 0.5418 0.5401 0.5401 0.5418 0.8926 0.5401 0.5272 0.5925 0.5418 0.5401 0.5418 0.5232 0.5925 0.5925 0.5925 0.8926 0.5418 0.5418 0.5418 0.5401 0.5272 0.5418 0.5272 0.5418 0.5401 0.5401 0.5272 0.5401 0.5272 0.5418 0.5418 0.5418 0.5401 0.5272 0.5418 0.5272 0.8926 0.5925 0.5925 0.5925 0.5401 0.8926 0.5418 0.5925 0.5232 0.5418 0.5272 0.5418 0.5232 0.5925 0.8926 0.5232 0.5232 0.8926 0.5272 0.5418 0.5232 0.5925 0.5401 0.5232 0.5401 0.5418 0.5401 0.8926 0.8926 0.5272 0.5232 0.5272 0.5925 0.5232 0.5272 0.5272 0.5272 0.5401 0.5272 0.5232 0.5925 0.5232 0.8926 0.5401 0.5272 0.5401 0.5232 0.8926 0.5232 0.5272 0.8926 0.5272 0.5232 0.5418 0.5925 0.5401 0.5418 0.5232 0.5401 0.5232 0.5401 0.5232 0.5401 0.5418 0.5925 0.5925 0.5401 0.5401 0.5418 0.5272 0.5272 0.5232 0.5272 0.5272 0.5925 0.8926 0.5232 0.5232 0.5401 0.5925 0.5418 0.8926 0.8926 0.5272 0.5272 0.5418 0.8926 0.5232 0.5272 0.8926 0.5401 0.8926 0.5418 0.8926 0.5272 0.5232 0.5401 0.5418 0.8926 0.5418 0.5272 0.5232 0.5232 0.5418 0.5232 0.8926 0.5232 0.5232 0.8926 0.5272 0.5418 0.5418 0.5418 0.5232 0.5272 0.5272 0.5925 0.5232 0.5232 0.5232 0.5401 0.5401 0.5418 0.5272 0.5232 0.5272 0.5401 0.5925 0.5401 0.5925 0.5418 0.5232 0.5925 0.5232 0.5232 0.5401 0.5272 0.5272 0.8926 0.5418 0.5232 0.5925 0.8926 0.5401 0.5401 0.5401 0.5232 0.5232 0.5272 0.5232 0.5418 0.5418 0.5925 0.5418 0.5272 0.5418 0.8926 0.5418 0.5418 0.5232 0.5401 0.5232 0.5401 0.5418 0.5925 0.5272 0.5418 0.5418 0.8926 0.8926 0.5925 0.5232 0.5232 0.5272 0.5401 0.5232 0.8926 0.8926 0.5232 0.5418 0.5925 0.5272 0.5925 0.5401 0.5272 0.8926 0.8926 0.8926 0.5925 0.5401 0.5232 0.5401 0.5401 0.5418 0.5232 0.8926 0.5401 0.5272 0.8926 0.5925 0.5418 0.5232 0.5272 0.5401 0.5925 0.8926 0.8926 0.8926 0.5232 0.5925 0.8926 0.8926 0.5401 0.5401 0.5232 0.5418 0.5418 0.5272 0.5418 0.5418 0.5272 0.5272 0.5418 0.5418 0.5401 0.5418 0.5401 0.5232 0.5925 0.5925 0.5272 0.5418 0.8926 0.5418 0.5925 0.5232 0.5232 0.5232 0.5272 0.5232 0.8926 0.5925 0.8926 0.5272 0.5401 0.5418 0.5418 0.5401 0.5232 0.5272 0.5401 0.5925 0.8926 0.5418 0.5418 0.5272 0.5272 0.5925 0.5925 0.5232 0.5418 0.5418 0.5401 0.5418 0.8926 0.8926 0.5925 0.5232 0.5232 0.5232 0.5925 0.5418 0.5418 0.8926" HIT_INDICES="74 562 1192 2000 2872 3245 3257 6045 6209 6564 7004 7029 7123 7361 7450 7828 7846 7880 7907 7989 8256 8316 8320 8398 8553 8559 8741 9341 9384 9479 9491 9636 9837 9885 9900 9962 10056 10117 10158 10262 10294 10340 10403 10448 10497 10543 10583 10743 10790 10993 11103 11214 11367 11371 11767 11795 11806 11896 11988 12009 12135 12168 12392 12807 12990 13026 13175 13297 13373 13384 13415 13434 13668 13680 13684 13694 13733 13803 14041 14069 14267 14316 14340 14347 14486 14610 14655 14785 14788 14888 14921 14967 15092 15105 15159 15195 15258 15278 15349 15413 15508 15530 15558 15684 15692 15721 15893 16022 16028 16144 16168 16262 16375 16540 16553 16573 16613 16673 16719 16742 16744 16767 16809 16878 16954 17088 17096 17119 17154 17167 17411 17419 17437 17485 17529 17540 17636 17646 17663 17665 17695 17702 17745 17829 18004 18036 18092 18242 18247 18261 18342 18355 18471 18494 18549 18884 18890 18901 18945 18966 18981 19071 19092 19110 19138 19139 19157 19271 19306 19356 19369 19377 19589 19649 19689 19737 19804 19904 20282 20285 20327 20377 20576 20735 20774 20874 20893 20927 21089 21136 21150 21201 21257 21273 21336 21340 21422 21457 21531 21613 21676 21803 21825 21924 22150 22226 22321 22650 22672 22734 22777 22863 22908 22975 23110 23138 23164 23185 23231 23268 23364 23427 23577 23588 23844 23913 23921 24070 24128 24240 24413 24593 24600 24691 24726 24832 24844 24986 25114 25188 25210 25257 25477 25576 25827 25938 26100 26351 26588 27061 27234 27277 27333 27416 27742 27952 27983 28036 28155 28657 28862 29516 29637 29666 29706 29729 30095 31578 32064 32307 32894 33280 33339 34573 35086 36501 39361 42815 43946 43951 44361 46724 47091 52684 53399 54102 54400 54703 57069 57455" ES_PROFILE="-0.0012 -0.0095 -0.0202 -0.0339 -0.0486 -0.0549 -0.0551 0.0693 0.1493 0.1777 0.1914 0.2115 0.2287 0.2400 0.2529 0.2580 0.2691 0.2798 0.2903 0.2995 0.3045 0.3127 0.3218 0.3294 0.3353 0.3437 0.3486 0.3450 0.3508 0.3556 0.3617 0.3653 0.3677 0.3726 0.3781 0.3826 0.3866 0.3910 0.3957 0.3992 0.4039 0.4083 0.4124 0.4167 0.4208 0.4250 0.4293 0.4313 0.4353 0.4364 0.4390 0.4416 0.4433 0.4476 0.4449 0.4484 0.4523 0.4547 0.4570 0.4605 0.4622 0.4654 0.4652 0.4616 0.4618 0.4646 0.4653 0.4664 0.4683 0.4712 0.4739 0.4767 0.4757 0.4786 0.4816 0.4844 0.4868 0.4886 0.4875 0.4899 0.4894 0.4914 0.4938 0.4965 0.4970 0.4976 0.4995 0.5000 0.5026 0.5036 0.5056 0.5075 0.5079 0.5103 0.5119 0.5138 0.5152 0.5174 0.5187 0.5201 0.5209 0.5229 0.5249 0.5251 0.5274 0.5293 0.5287 0.5288 0.5310 0.5313 0.5331 0.5338 0.5341 0.5334 0.5354 0.5372 0.5387 0.5398 0.5412 0.5429 0.5450 0.5467 0.5481 0.5490 0.5498 0.5496 0.5515 0.5531 0.5546 0.5564 0.5542 0.5560 0.5576 0.5588 0.5600 0.5617 0.5620 0.5637 0.5654 0.5672 0.5686 0.5704 0.5715 0.5720 0.5708 0.5721 0.5730 0.5722 0.5739 0.5754 0.5758 0.5773 0.5771 0.5784 0.5792 0.5751 0.5767 0.5781 0.5790 0.5802 0.5816 0.5817 0.5829 0.5842 0.5853 0.5869 0.5882 0.5878 0.5888 0.5895 0.5908 0.5922 0.5901 0.5906 0.5915 0.5921 0.5925 0.5923 0.5873 0.5886 0.5893 0.5898 0.5878 0.5865 0.5872 0.5868 0.5878 0.5885 0.5870 0.5875 0.5885 0.5889 0.5892 0.5902 0.5904 0.5916 0.5914 0.5920 0.5919 0.5917 0.5918 0.5909 0.5916 0.5911 0.5884 0.5882 0.5876 0.5831 0.5837 0.5837 0.5840 0.5835 0.5838 0.5836 0.5823 0.5828 0.5833 0.5839 0.5841 0.5844 0.5837 0.5835 0.5819 0.5826 0.5791 0.5788 0.5795 0.5778 0.5776 0.5765 0.5743 0.5720 0.5726 0.5718 0.5720 0.5709 0.5714 0.5697 0.5682 0.5676 0.5679 0.5678 0.5646 0.5636 0.5599 0.5586 0.5563 0.5526 0.5490 0.5414 0.5388 0.5384 0.5378 0.5367 0.5314 0.5281 0.5278 0.5272 0.5254 0.5170 0.5136 0.5025 0.5005 0.5000 0.4993 0.4990 0.4927 0.4676 0.4593 0.4552 0.4453 0.4387 0.4378 0.4168 0.4081 0.3841 0.3356 0.2769 0.2577 0.2577 0.2507 0.2106 0.2044 0.1094 0.0973 0.0854 0.0804 0.0752 0.0351 0.0285" RANK_AT_ES="19804.0000" RANK_SCORE_AT_ES="0.7920"/>
  <DTG RANKED_LIST="fpkm.rnk" TEMPLATE="sample.cls" GENESET="gene_sets.gmt#ENDOPLASMIC_RETICULUM_GOLGI_INTERMEDIATE_COMPARTMENT(GO:0005793)" ES="0.5484" NES="0.9964" NP="0.1410" FDR="0.3797" FWER="1.0000" RND_ES="0.6682 0.5181 0.5181 0.5251 0.5251 0.5484 0.5251 0.5484 0.5392 0.5484 0.6682 0.5484 0.5484 0.5484 0.5251 0.5392 0.5181 0.5181 0.5181 0.5230 0.5230 0.5181 0.5484 0.5181 0.5230 0.5484 0.5484 0.5230 0.5251 0.5484 0.5392 0.5251 0.6682 0.5484 0.6682 0.5230 0.5484 0.5251 0.5230 0.5230 0.5392 0.5392 0.5230 0.5484 0.5392 0.5484 0.5230 0.5181 0.5484 0.5392 0.5484 0.6682 0.5251 0.5230 0.5181 0.5484 0.5484 0.5230 0.5181 0.5251 0.5251 0.5484 0.5230 0.6682 0.5230 0.5251 0.6682 0.5181 0.5392 0.6682 0.5230 0.5251 0.5392 0.5484 0.5484 0.5181 0.6682 0.6682 0.5251 0.5251 0.5392 0.5484 0.5181 0.5181 0.5230 0.6682 0.5230 0.5230 0.5230 0.5392 0.6682 0.5251 0.6682 0.5251 0.5392 0.5484 0.5230 0.5181 0.6682 0.5392 0.5392 0.5484 0.5181 0.6682 0.5251 0.6682 0.5392 0.5484 0.5181 0.6682 0.5484 0.6682 0.5484 0.5484 0.6682 0.5251 0.5251 0.5181 0.5392 0.5230 0.5251 0.5484 0.5484 0.5484 0.5484 0.5392 0.5230 0.5484 0.5230 0.5251 0.5484 0.6682 0.5230 0.5230 0.5230 0.5230 0.5251 0.6682 0.6682 0.5484 0.5392 0.5484 0.5484 0.6682 0.5230 0.5484 0.6682 0.5484 0.5392 0.5392 0.5230 0.5392 0.5392 0.5251 0.5484 0.6682 0.5392 0.5251 0.5251 0.5230 0.5484 0.5392 0.5251 0.5181 0.5251 0.5251 0.6682 0.6682 0.6682 0.5230 0.5392 0.5484 0.5392 0.5484 0.5251 0.5484 0.5230 0.5484 0.5230 0.5484 0.5230 0.5230 0.5251 0.5484 0.5181 0.5230 0.5181 0.5484 0.5484 0.5392 0.5251 0.5230 0.6682 0.6682 0.5392 0.5230 0.5230 0.5251 0.5230 0.6682 0.5181 0.5181 0.5230 0.6682 0.5181 0.5230 0.5181 0.5230 0.5251 0.5230 0.5181 0.5484 0.5230 0.5181 0.5181 0.5392 0.5392 0.5392 0.5484 0.5230 0.6682 0.5251 0.6682 0.6682 0.5251 0.5392 0.5392 0.5392 0.6682 0.5181 0.5251 0.5230 0.5181 0.5181 0.5484 0.5230 0.5484 0.5251 0.6682 0.5251 0.5251 0.5251 0.6682 0.5484 0.5392 0.5484 0.5181 0.5181 0.5392 0.6682 0.5392 0.5484 0.5392 0.5392 0.5181 0.5484 0.5392 0.5484 0.5484 0.6682 0.5181 0.5251 0.5230 0.5230 0.5392 0.5392 0.5230 0.5392 0.5230 0.5230 0.5392 0.6682 0.5484 0.6682 0.5392 0.5392 0.5484 0.5392 0.5251 0.6682 0.5484 0.5230 0.5230 0.5484 0.5251 0.5251 0.5181 0.6682 0.5230 0.5484 0.5181 0.5181 0.5484 0.6682 0.5484 0.5181 0.5181 0.5181 0.5484 0.5484 0.5251 0.5484 0.5230 0.5181 0.5251 0.5484 0.5484 0.5251 0.5230 0.5181 0.6682 0.5230 0.5484 0.5392 0.5484 0.5251 0.5230 0.5181 0.6682 0.5181 0.5181 0.6682 0.5181 0.5251 0.5392 0.5251 0.5230 0.5181 0.5251 0.5181 0.5484 0.5181 0.5230 0.5230 0.6682 0.5181 0.6682 0.5181 0.5251 0.5230 0.5484 0.5230 0.5230 0.5251 0.5230 0.5181 0.5251 0.5181 0.5251 0.6682 0.5251 0.5230 0.5251 0.6682 0.6682 0.6682 0.5251 0.5181 0.5484 0.5230 0.5484 0.5484 0.5484 0.5181 0.5230 0.5181 0.5392 0.5251 0.5484 0.5181 0.5484 0.5392 0.5181 0.5181 0.5484 0.5484 0.5181 0.5230 0.5392 0.5484 0.5392 0.5251 0.5392 0.5181 0.5181 0.5181 0.5392 0.5484 0.5230 0.6682 0.6682 0.5251 0.5392 0.5392 0.5251 0.5484 0.5484 0.5251 0.5251 0.5251 0.5181 0.5392 0.5484 0.5230 0.5230 0.5181 0.5181 0.5181 0.5181 0.5181 0.6682 0.5484 0.5181 0.5181 0.5392 0.5392 0.6682 0.5181 0.5181 0.5484 0.5230 0.5392 0.5484 0.5181 0.5251 0.6682 0.5392 0.6682 0.5181 0.5484 0.5181 0.5392 0.5484 0.6682 0.6682 0.5484 0.6682 0.5230 0.5181 0.6682 0.5181 0.5251 0.5181 0.5181 0.5484 0.5484 0.5230 0.5181 0.5251 0.6682 0.5392 0.5251 0.5484 0.5181 0.6682 0.5251 0.5392 0.5251 0.5230 0.5230 0.5392 0.5251 0.5230 0.5484 0.5251 0.5484 0.5181 0.5230 0.5484 0.5392 0.5392 0.5484 0.5392 0.5230 0.5392 0.5230 0.5484 0.5181 0.5181 0.5484 0.5484 0.6682 0.5181 0.5484 0.5181 0.5230 0.5251 0.5181 0.5484 0.5230 0.5484 0.5484 0.5181 0.5181 0.5251 0.5392 0.5181 0.5181 0.6682 0.5392 0.5392 0.5251 0.5392 0.5392 0.6682 0.5392 0.5392 0.5230 0.5484 0.5484 0.5181 0.5392 0.5230 0.5181 0.5251 0.5484 0.5484 0.5392 0.5484 0.5251 0.6682 0.5230 0.5484 0.5230 0.5484 0.5392 0.5230 0.5181 0.5484 0.5484 0.5484 0.5181 0.5251 0.5251 0.5251 0.5392 0.5181 0.5251 0.5251 0.5251 0.5251 0.5251 0.6682 0.6682 0.5392 0.6682 0.6682 0.5230 0.5392 0.6682 0.6682 0.5251 0.6682 0.5484 0.5251 0.5181 0.5230 0.6682 0.6682 0.5392 0.5251 0.5484 0.5392 0.5392 0.5230 0.5392 0.5251 0.5181 0.5230 0.5181 0.5251 0.5484 0.5251 0.5181 0.5251 0.5251 0.5484 0.5181 0.5484 0.5181 0.6682 0.5181 0.5230 0.5230 0.5392 0.6682 0.6682 0.5484 0.5251 0.5181 0.5251 0.5230 0.5392 0.5251 0.5392 0.5230 0.5392 0.6682 0.5181 0.5251 0.5484 0.5230 0.5251 0.5251 0.6682 0.5230 0.5392 0.5484 0.5251 0.5484 0.5181 0.5230 0.5251 0.5392 0.6682 0.5484 0.5181 0.5251 0.5392 0.6682 0.5181 0.5251 0.5484 0.5181 0.5181 0.5392 0.6682 0.6682 0.5484 0.5230 0.5392 0.6682 0.6682 0.6682 0.5230 0.5181 0.5251 0.6682 0.5251 0.5251 0.5230 0.6682 0.5484 0.5392 0.5484 0.5484 0.5484 0.5181 0.5230 0.5251 0.5230 0.5392 0.6682 0.5230 0.5230 0.5181 0.5251 0.5392 0.5392 0.5181 0.6682 0.5392 0.5484 0.5484 0.5484 0.5181 0.5230 0.5484 0.5392 0.5251 0.6682 0.5251 0.5251 0.5484 0.5392 0.5230 0.5251 0.5230 0.5484 0.5230 0.5392 0.5251 0.5251 0.5251 0.5230 0.5484 0.5392 0.5484 0.5484 0.5484 0.5392 0.5251 0.5251 0.5392 0.6682 0.5251 0.5181 0.5484 0.5392 0.5251 0.5392 0.5230 0.5484 0.5484 0.5484 0.6682 0.5392 0.5392 0.5392 0.5251 0.5181 0.5392 0.5181 0.5392 0.5251 0.5251 0.5181 0.5251 0.5181 0.5392 0.5392 0.5392 0.5251 0.5181 0.5392 0.5181 0.6682 0.5484 0.5484 0.5484 0.5251 0.6682 0.5392 0.5484 0.5230 0.5392 0.5181 0.5392 0.5230 0.5484 0.6682 0.5230 0.5230 0.6682 0.5181 0.5392 0.5230 0.5484 0.5251 0.5230 0.5251 0.5392 0.5251 0.6682 0.6682 0.5181 0.5230 0.5181 0.5484 0.5230 0.5181 0.5181 0.5181 0.5251 0.5181 0.5230 0.5484 0.5230 0.6682 0.5251 0.5181 0.5251 0.5230 0.6682 0.5230 0.5181 0.6682 0.5181 0.5230 0.5392 0.5484 0.5251 0.5392 0.5230 0.5251 0.5230 0.5251 0.5230 0.5251 0.5392 0.5484 0.5484 0.5251 0.5251 0.5392 0.5181 0.5181 0.5230 0.5181 0.5181 0.5484 0.6682 0.5230 0.5230 0.5251 0.5484 0.5392 0.6682 0.6682 0.5181 0.5181 0.5392 0.6682 0.5230 0.5181 0.6682 0.5251 0.6682 0.5392 0.6682 0.5181 0.5230 0.5251 0.5392 0.6682 0.5392 0.5181 0.5230 0.5230 0.5392 0.5230 0.6682 0.5230 0.5230 0.6682 0.5181 0.5392 0.5392 0.5392 0.5230 0.5181 0.5181 0.5484 0.5230 0.5230 0.5230 0.5251 0.5251 0.5392 0.5181 0.5230 0.5181 0.5251 0.5484 0.5251 0.5484 0.5392 0.5230 0.5484 0.5230 0.5230 0.5251 0.5181 0.5181 0.6682 0.5392 0.5230 0.5484 0.6682 0.5251 0.5251 0.5251 0.5230 0.5230 0.5181 0.5230 0.5392 0.5392 0.5484 0.5392 0.5181 0.5392 0.6682 0.5392 0.5392 0.5230 0.5251 0.5230 0.5251 0.5392 0.5484 0.5181 0.5392 0.5392 0.6682 0.6682 0.5484 0.5230 0.5230 0.5181 0.5251 0.5230 0.6682 0.6682 0.5230 0.5392 0.5484 0.5181 0.5484 0.5251 0.5181 0.6682 0.6682 0.6682 0.5484 0.5251 0.5230 0.5251 0.5251 0.5392 0.5230 0.6682 0.5251 0.5181 0.6682 0.5484 0.5392 0.5230 0.5181 0.5251 0.5484 0.6682 0.6682 0.6682 0.5230 0.5484 0.6682 0.6682 0.5251 0.5251 0.5230 0.5392 0.5392 0.5181 0.5392 0.5392 0.5181 0.5181 0.5392 0.5392 0.5251 0.5392 0.5251 0.5230 0.5484 0.5484 0.5181 0.5392 0.6682 0.5392 0.5484 0.5230 0.5230 0.5230 0.5181 0.5230 0.6682 0.5484 0.6682 0.5181 0.5251 0.5392 0.5392 0.5251 0.5230 0.5181 0.5251 0.5484 0.6682 0.5392 0.5392 0.5181 0.5181 0.5484 0.5484 0.5230 0.5392 0.5392 0.5251 0.5392 0.6682 0.6682 0.5484 0.5230 0.5230 0.5230 0.5484 0.5392 0.5392 0.6682" HIT_INDICES="3120 3441 3655 5188 6912 7268 7521 9057 9318 9563 10008 10137 10380 10763 11473 11505 11563 11709 12187 12497 12835 13025 13099 13159 13535 13639 13667 13828 15330 15360 15474 15619 15743 16228 16306 16322 16625 16675 16862 17052 17654 17932 18097 18237 18513 18536 18561 18969 19052 19057 19817 20205 20257 20639 20661 20675 20974 21022 21144 21242 21300 21672 21702 21933 21942 22046 22051 22196 22293 22359 22743 22896 23169 23413 23442 23680 23879 23896 23938 24013 24293 24505 24740 24847 25132 25260 25464 25646 25870 25903 26115 26127 26218 26448 26784 27380 27814 28080 28196 28308 28451 28582 28613 28772 29136 30561 31500 31517 32571 34310 43011 55384" ES_PROFILE="-0.0528 -0.0581 -0.0616 -0.0875 -0.0175 0.0471 0.1013 0.1062 0.1306 0.1531 0.1696 0.1908 0.2088 0.2229 0.2292 0.2469 0.2640 0.2792 0.2873 0.2975 0.3064 0.3175 0.3304 0.3434 0.3503 0.3617 0.3744 0.3845 0.3698 0.3799 0.3885 0.3964 0.4045 0.4059 0.4141 0.4234 0.4275 0.4358 0.4417 0.4472 0.4452 0.4484 0.4534 0.4586 0.4613 0.4682 0.4751 0.4751 0.4806 0.4874 0.4809 0.4804 0.4855 0.4849 0.4904 0.4959 0.4964 0.5012 0.5045 0.5082 0.5126 0.5113 0.5158 0.5167 0.5214 0.5244 0.5291 0.5314 0.5343 0.5378 0.5357 0.5373 0.5368 0.5366 0.5400 0.5397 0.5400 0.5433 0.5462 0.5484 0.5470 0.5467 0.5458 0.5470 0.5450 0.5456 0.5449 0.5443 0.5429 0.5447 0.5434 0.5454 0.5461 0.5442 0.5403 0.5316 0.5253 0.5217 0.5206 0.5195 0.5177 0.5161 0.5161 0.5138 0.5079 0.4838 0.4679 0.4676 0.4498 0.4204 0.2731 0.0636" RANK_AT_ES="24013.0000" RANK_SCORE_AT_ES="0.4386"/>
  <DTG RANKED_LIST="fpkm.rnk" TEMPLATE="sample.cls" GENESET="gene_sets.gmt#MITOPHAGY(GO:0000423)" ES="0.5803" NES="0.9964" NP="0.1410" FDR="0.3797" FWER="1.0000" RND_ES="0.6508 0.5641 0.5641 0.5790 0.5790 0.5803 0.5790 0.5803 0.5692 0.5803 0.6508 0.5803 0.5803 0.5803 0.5790 0.5692 0.5641 0.5641 0.5641 0.5625 0.5625 0.5641 0.5803 0.5641 0.5625 0.5803 0.5803 0.5625 0.5790 0.5803 0.5692 0.5790 0.6508 0.5803 0.6508 0.5625 0.5803 0.5790 0.5625 0.5625 0.5692 0.5692 0.5625 0.5803 0.5692 0.5803 0.5625 0.5641 0.5803 0.5692 0.5803 0.6508 0.5790 0.5625 0.5641 0.5803 0.5803 0.5625 0.5641 0.5790 0.5790 0.5803 0.5625 0.6508 0.5625 0.5790 0.6508 0.5641 0.5692 0.6508 0.5625 0.5790 0.5692 0.5803 0.5803 0.5641 0.6508 0.6508 0.5790 0.5790 0.5692 0.5803 0.5641 0.5641 0.5625 0.6508 0.5625 0.5625 0.5625 0.5692 0.6508 0.5790 0.6508 0.5790 0.5692 0.5803 0.5625 0.5641 0.6508 0.5692 0.5692 0.5803 0.5641 0.6508 0.5790 0.6508 0.5692 0.5803 0.5641 0.6508 0.5803 0.6508 0.5803 0.5803 0.6508 0.5790 0.5790 0.5641 0.5692 0.5625 0.5790 0.5803 0.5803 0.5803 0.5803 0.5692 0.5625 0.5803 0.5625 0.5790 0.5803 0.6508 0.5625 0.5625 0.5625 0.5625 0.5790 0.6508 0.6508 0.5803 0.5692 0.5803 0.5803 0.6508 0.5625 0.5803 0.6508 0.5803 0.5692 0.5692 0.5625 0.5692 0.5692 0.5790 0.5803 0.6508 0.5692 0.5790 0.5790 0.5625 0.5803 0.5692 0.5790 0.5641 0.5790 0.5790 0.6508 0.6508 0.6508 0.5625 0.5692 0.5803 0.5692 0.5803 0.5790 0.5803 0.5625 0.5803 0.5625 0.5803 0.5625 0.5625 0.5790 0.5803 0.5641 0.5625 0.5641 0.5803 0.5803 0.5692 0.5790 0.5625 0.6508 0.6508 0.5692 0.5625 0.5625 0.5790 0.5625 0.6508 0.5641 0.5641 0.5625 0.6508 0.5641 0.5625 0.5641 0.5625 0.5790 0.5625 0.5641 0.5803 0.5625 0.5641 0.5641 0.5692 0.5692 0.5692 0.5803 0.5625 0.6508 0.5790 0.6508 0.6508 0.5790 0.5692 0.5692 0.5692 0.6508 0.5641 0.5790 0.5625 0.5641 0.5641 0.5803 0.5625 0.5803 0.5790 0.6508 0.5790 0.5790 0.5790 0.6508 0.5803 0.5692 0.5803 0.5641 0.5641 0.5692 0.6508 0.5692 0.5803 0.5692 0.5692 0.5641 0.5803 0.5692 0.5803 0.5803 0.6508 0.5641 0.5790 0.5625 0.5625 0.5692 0.5692 0.5625 0.5692 0.5625 0.5625 0.5692 0.6508 0.5803 0.6508 0.5692 0.5692 0.5803 0.5692 0.5790 0.6508 0.5803 0.5625 0.5625 0.5803 0.5790 0.5790 0.5641 0.6508 0.5625 0.5803 0.5641 0.5641 0.5803 0.6508 0.5803 0.5641 0.5641 0.5641 0.5803 0.5803 0.5790 0.5803 0.5625 0.5641 0.5790 0.5803 0.5803 0.5790 0.5625 0.5641 0.6508 0.5625 0.5803 0.5692 0.5803 0.5790 0.5625 0.5641 0.6508 0.5641 0.5641 0.6508 0.5641 0.5790 0.5692 0.5790 0.5625 0.5641 0.5790 0.5641 0.5803 0.5641 0.5625 0.5625 0.6508 0.5641 0.6508 0.5641 0.5790 0.5625 0.5803 0.5625 0.5625 0.5790 0.5625 0.5641 0.5790 0.5641 0.5790 0.6508 0.5790 0.5625 0.5790 0.6508 0.6508 0.6508 0.5790 0.5641 0.5803 0.5625 0.5803 0.5803 0.5803 0.5641 0.5625 0.5641 0.5692 0.5790 0.5803 0.5641 0.5803 0.5692 0.5641 0.5641 0.5803 0.5803 0.5641 0.5625 0.5692 0.5803 0.5692 0.5790 0.5692 0.5641 0.5641 0.5641 0.5692 0.5803 0.5625 0.6508 0.6508 0.5790 0.5692 0.5692 0.5790 0.5803 0.5803 0.5790 0.5790 0.5790 0.5641 0.5692 0.5803 0.5625 0.5625 0.5641 0.5641 0.5641 0.5641 0.5641 0.6508 0.5803 0.5641 0.5641 0.5692 0.5692 0.6508 0.5641 0.5641 0.5803 0.5625 0.5692 0.5803 0.5641 0.5790 0.6508 0.5692 0.6508 0.5641 0.5803 0.5641 0.5692 0.5803 0.6508 0.6508 0.5803 0.6508 0.5625 0.5641 0.6508 0.5641 0.5790 0.5641 0.5641 0.5803 0.5803 0.5625 0.5641 0.5790 0.6508 0.5692 0.5790 0.5803 0.5641 0.6508 0.5790 0.5692 0.5790 0.5625 0.5625 0.5692 0.5790 0.5625 0.5803 0.5790 0.5803 0.5641 0.5625 0.5803 0.5692 0.5692 0.5803 0.5692 0.5625 0.5692 0.5625 0.5803 0.5641 0.5641 0.5803 0.5803 0.6508 0.5641 0.5803 0.5641 0.5625 0.5790 0.5641 0.5803 0.5625 0.5803 0.5803 0.5641 0.5641 0.5790 0.5692 0.5641 0.5641 0.6508 0.5692 0.5692 0.5790 0.5692 0.5692 0.6508 0.5692 0.5692 0.5625 0.5803 0.5803 0.5641 0.5692 0.5625 0.5641 0.5790 0.5803 0.5803 0.5692 0.5803 0.5790 0.6508 0.5625 0.5803 0.5625 0.5803 0.5692 0.5625 0.5641 0.5803 0.5803 0.5803 0.5641 0.5790 0.5790 0.5790 0.5692 0.5641 0.5790 0.5790 0.5790 0.5790 0.5790 0.6508 0.6508 0.5692 0.6508 0.6508 0.5625 0.5692 0.6508 0.6508 0.5790 0.6508 0.5803 0.5790 0.5641 0.5625 0.6508 0.6508 0.5692 0.5790 0.5803 0.5692 0.5692 0.5625 0.5692 0.5790 0.5641 0.5625 0.5641 0.5790 0.5803 0.5790 0.5641 0.5790 0.5790 0.5803 0.5641 0.5803 0.5641 0.6508 0.5641 0.5625 0.5625 0.5692 0.6508 0.6508 0.5803 0.5790 0.5641 0.5790 0.5625 0.5692 0.5790 0.5692 0.5625 0.5692 0.6508 0.5641 0.5790 0.5803 0.5625 0.5790 0.5790 0.6508 0.5625 0.5692 0.5803 0.5790 0.5803 0.5641 0.5625 0.5790 0.5692 0.6508 0.5803 0.5641 0.5790 0.5692 0.6508 0.5641 0.5790 0.5803 0.5641 0.5641 0.5692 0.6508 0.6508 0.5803 0.5625 0.5692 0.6508 0.6508 0.6508 0.5625 0.5641 0.5790 0.6508 0.5790 0.5790 0.5625 0.6508 0.5803 0.5692 0.5803 0.5803 0.5803 0.5641 0.5625 0.5790 0.5625 0.5692 0.6508 0.5625 0.5625 0.5641 0.5790 0.5692 0.5692 0.5641 0.6508 0.5692 0.5803 0.5803 0.5803 0.5641 0.5625 0.5803 0.5692 0.5790 0.6508 0.5790 0.5790 0.5803 0.5692 0.5625 0.5790 0.5625 0.5803 0.5625 0.5692 0.5790 0.5790 0.5790 0.5625 0.5803 0.5692 0.5803 0.5803 0.5803 0.5692 0.5790 0.5790 0.5692 0.6508 0.5790 0.5641 0.5803 0.5692 0.5790 0.5692 0.5625 0.5803 0.5803 0.5803 0.6508 0.5692 0.5692 0.5692 0.5790 0.5641 0.5692 0.5641 0.5692 0.5790 0.5790 0.5641 0.5790 0.5641 0.5692 0.5692 0.5692 0.5790 0.5641 0.5692 0.5641 0.6508 0.5803 0.5803 0.5803 0.5790 0.6508 0.5692 0.5803 0.5625 0.5692 0.5641 0.5692 0.5625 0.5803 0.6508 0.5625 0.5625 0.6508 0.5641 0.5692 0.5625 0.5803 0.5790 0.5625 0.5790 0.5692 0.5790 0.6508 0.6508 0.5641 0.5625 0.5641 0.5803 0.5625 0.5641 0.5641 0.5641 0.5790 0.5641 0.5625 0.5803 0.5625 0.6508 0.5790 0.5641 0.5790 0.5625 0.6508 0.5625 0.5641 0.6508 0.5641 0.5625 0.5692 0.5803 0.5790 0.5692 0.5625 0.5790 0.5625 0.5790 0.5625 0.5790 0.5692 0.5803 0.5803 0.5790 0.5790 0.5692 0.5641 0.5641 0.5625 0.5641 0.5641 0.5803 0.6508 0.5625 0.5625 0.5790 0.5803 0.5692 0.6508 0.6508 0.5641 0.5641 0.5692 0.6508 0.5625 0.5641 0.6508 0.5790 0.6508 0.5692 0.6508 0.5641 0.5625 0.5790 0.5692 0.6508 0.5692 0.5641 0.5625 0.5625 0.5692 0.5625 0.6508 0.5625 0.5625 0.6508 0.5641 0.5692 0.5692 0.5692 0.5625 0.5641 0.5641 0.5803 0.5625 0.5625 0.5625 0.5790 0.5790 0.5692 0.5641 0.5625 0.5641 0.5790 0.5803 0.5790 0.5803 0.5692 0.5625 0.5803 0.5625 0.5625 0.5790 0.5641 0.5641 0.6508 0.5692 0.5625 0.5803 0.6508 0.5790 0.5790 0.5790 0.5625 0.5625 0.5641 0.5625 0.5692 0.5692 0.5803 0.5692 0.5641 0.5692 0.6508 0.5692 0.5692 0.5625 0.5790 0.5625 0.5790 0.5692 0.5803 0.5641 0.5692 0.5692 0.6508 0.6508 0.5803 0.5625 0.5625 0.5641 0.5790 0.5625 0.6508 0.6508 0.5625 0.5692 0.5803 0.5641 0.5803 0.5790 0.5641 0.6508 0.6508 0.6508 0.5803 0.5790 0.5625 0.5790 0.5790 0.5692 0.5625 0.6508 0.5790 0.5641 0.6508 0.5803 0.5692 0.5625 0.5641 0.5790 0.5803 0.6508 0.6508 0.6508 0.5625 0.5803 0.6508 0.6508 0.5790 0.5790 0.5625 0.5692 0.5692 0.5641 0.5692 0.5692 0.5641 0.5641 0.5692 0.5692 0.5790 0.5692 0.5790 0.5625 0.5803 0.5803 0.5641 0.5692 0.6508 0.5692 0.5803 0.5625 0.5625 0.5625 0.5641 0.5625 0.6508 0.5803 0.6508 0.5641 0.5790 0.5692 0.5692 0.5790 0.5625 0.5641 0.5790 0.5803 0.6508 0.5692 0.5692 0.5641 0.5641 0.5803 0.5803 0.5625 0.5692 0.5692 0.5790 0.5692 0.6508 0.6508 0.5803 0.5625 0.5625 0.5625 0.5803 0.5692 0.5692 0.6508" HIT_INDICES="7293 12385 12444 15057 16059 16932 17082 18059 18825 18880 19177 20350 20643 20905 21920 22203 22939 23032 24140 25020" ES_PROFILE="0.2079 0.1969 0.2702 0.2788 0.3088 0.3367 0.3760 0.3964 0.4172 0.4498 0.4770 0.4856 0.5085 0.5308 0.5369 0.5544 0.5621 0.5803 0.5780 0.5771" RANK_AT_ES="23032.0000" RANK_SCORE_AT_ES="0.5172"/>
  <DTG RANKED_LIST="fpkm.rnk" TEMPLATE="sample.cls" GENESET="gene_sets.gmt#SAGA_COMPLEX(GO:0000124)" ES="0.5745" NES="0.9966" NP="0.3070" FDR="0.3796" FWER="1.0000" RND_ES="0.6617 0.5524 0.5524 0.5753 0.5753 0.5745 0.5753 0.5745 0.5684 0.5745 0.6617 0.5745 0.5745 0.5745 0.5753 0.5684 0.5524 0.5524 0.5524 0.5415 0.5415 0.5524 0.5745 0.5524 0.5415 0.5745 0.5745 0.5415 0.5753 0.5745 0.5684 0.5753 0.6617 0.5745 0.6617 0.5415 0.5745 0.5753 0.5415 0.5415 0.5684 0.5684 0.5415 0.5745 0.5684 0.5745 0.5415 0.5524 0.5745 0.5684 0.5745 0.6617 0.5753 0.5415 0.5524 0.5745 0.5745 0.5415 0.5524 0.5753 0.5753 0.5745 0.5415 0.6617 0.5415 0.5753 0.6617 0.5524 0.5684 0.6617 0.5415 0.5753 0.5684 0.5745 0.5745 0.5524 0.6617 0.6617 0.5753 0.5753 0.5684 0.5745 0.5524 0.5524 0.5415 0.6617 0.5415 0.5415 0.5415 0.5684 0.6617 0.5753 0.6617 0.5753 0.5684 0.5745 0.5415 0.5524 0.6617 0.5684 0.5684 0.5745 0.5524 0.6617 0.5753 0.6617 0.5684 0.5745 0.5524 0.6617 0.5745 0.6617 0.5745 0.5745 0.6617 0.5753 0.5753 0.5524 0.5684 0.5415 0.5753 0.5745 0.5745 0.5745 0.5745 0.5684 0.5415 0.5745 0.5415 0.5753 0.5745 0.6617 0.5415 0.5415 0.5415 0.5415 0.5753 0.6617 0.6617 0.5745 0.5684 0.5745 0.5745 0.6617 0.5415 0.5745 0.6617 0.5745 0.5684 0.5684 0.5415 0.5684 0.5684 0.5753 0.5745 0.6617 0.5684 0.5753 0.5753 0.5415 0.5745 0.5684 0.5753 0.5524 0.5753 0.5753 0.6617 0.6617 0.6617 0.5415 0.5684 0.5745 0.5684 0.5745 0.5753 0.5745 0.5415 0.5745 0.5415 0.5745 0.5415 0.5415 0.5753 0.5745 0.5524 0.5415 0.5524 0.5745 0.5745 0.5684 0.5753 0.5415 0.6617 0.6617 0.5684 0.5415 0.5415 0.5753 0.5415 0.6617 0.5524 0.5524 0.5415 0.6617 0.5524 0.5415 0.5524 0.5415 0.5753 0.5415 0.5524 0.5745 0.5415 0.5524 0.5524 0.5684 0.5684 0.5684 0.5745 0.5415 0.6617 0.5753 0.6617 0.6617 0.5753 0.5684 0.5684 0.5684 0.6617 0.5524 0.5753 0.5415 0.5524 0.5524 0.5745 0.5415 0.5745 0.5753 0.6617 0.5753 0.5753 0.5753 0.6617 0.5745 0.5684 0.5745 0.5524 0.5524 0.5684 0.6617 0.5684 0.5745 0.5684 0.5684 0.5524 0.5745 0.5684 0.5745 0.5745 0.6617 0.5524 0.5753 0.5415 0.5415 0.5684 0.5684 0.5415 0.5684 0.5415 0.5415 0.5684 0.6617 0.5745 0.6617 0.5684 0.5684 0.5745 0.5684 0.5753 0.6617 0.5745 0.5415 0.5415 0.5745 0.5753 0.5753 0.5524 0.6617 0.5415 0.5745 0.5524 0.5524 0.5745 0.6617 0.5745 0.5524 0.5524 0.5524 0.5745 0.5745 0.5753 0.5745 0.5415 0.5524 0.5753 0.5745 0.5745 0.5753 0.5415 0.5524 0.6617 0.5415 0.5745 0.5684 0.5745 0.5753 0.5415 0.5524 0.6617 0.5524 0.5524 0.6617 0.5524 0.5753 0.5684 0.5753 0.5415 0.5524 0.5753 0.5524 0.5745 0.5524 0.5415 0.5415 0.6617 0.5524 0.6617 0.5524 0.5753 0.5415 0.5745 0.5415 0.5415 0.5753 0.5415 0.5524 0.5753 0.5524 0.5753 0.6617 0.5753 0.5415 0.5753 0.6617 0.6617 0.6617 0.5753 0.5524 0.5745 0.5415 0.5745 0.5745 0.5745 0.5524 0.5415 0.5524 0.5684 0.5753 0.5745 0.5524 0.5745 0.5684 0.5524 0.5524 0.5745 0.5745 0.5524 0.5415 0.5684 0.5745 0.5684 0.5753 0.5684 0.5524 0.5524 0.5524 0.5684 0.5745 0.5415 0.6617 0.6617 0.5753 0.5684 0.5684 0.5753 0.5745 0.5745 0.5753 0.5753 0.5753 0.5524 0.5684 0.5745 0.5415 0.5415 0.5524 0.5524 0.5524 0.5524 0.5524 0.6617 0.5745 0.5524 0.5524 0.5684 0.5684 0.6617 0.5524 0.5524 0.5745 0.5415 0.5684 0.5745 0.5524 0.5753 0.6617 0.5684 0.6617 0.5524 0.5745 0.5524 0.5684 0.5745 0.6617 0.6617 0.5745 0.6617 0.5415 0.5524 0.6617 0.5524 0.5753 0.5524 0.5524 0.5745 0.5745 0.5415 0.5524 0.5753 0.6617 0.5684 0.5753 0.5745 0.5524 0.6617 0.5753 0.5684 0.5753 0.5415 0.5415 0.5684 0.5753 0.5415 0.5745 0.5753 0.5745 0.5524 0.5415 0.5745 0.5684 0.5684 0.5745 0.5684 0.5415 0.5684 0.5415 0.5745 0.5524 0.5524 0.5745 0.5745 0.6617 0.5524 0.5745 0.5524 0.5415 0.5753 0.5524 0.5745 0.5415 0.5745 0.5745 0.5524 0.5524 0.5753 0.5684 0.5524 0.5524 0.6617 0.5684 0.5684 0.5753 0.5684 0.5684 0.6617 0.5684 0.5684 0.5415 0.5745 0.5745 0.5524 0.5684 0.5415 0.5524 0.5753 0.5745 0.5745 0.5684 0.5745 0.5753 0.6617 0.5415 0.5745 0.5415 0.5745 0.5684 0.5415 0.5524 0.5745 0.5745 0.5745 0.5524 0.5753 0.5753 0.5753 0.5684 0.5524 0.5753 0.5753 0.5753 0.5753 0.5753 0.6617 0.6617 0.5684 0.6617 0.6617 0.5415 0.5684 0.6617 0.6617 0.5753 0.6617 0.5745 0.5753 0.5524 0.5415 0.6617 0.6617 0.5684 0.5753 0.5745 0.5684 0.5684 0.5415 0.5684 0.5753 0.5524 0.5415 0.5524 0.5753 0.5745 0.5753 0.5524 0.5753 0.5753 0.5745 0.5524 0.5745 0.5524 0.6617 0.5524 0.5415 0.5415 0.5684 0.6617 0.6617 0.5745 0.5753 0.5524 0.5753 0.5415 0.5684 0.5753 0.5684 0.5415 0.5684 0.6617 0.5524 0.5753 0.5745 0.5415 0.5753 0.5753 0.6617 0.5415 0.5684 0.5745 0.5753 0.5745 0.5524 0.5415 0.5753 0.5684 0.6617 0.5745 0.5524 0.5753 0.5684 0.6617 0.5524 0.5753 0.5745 0.5524 0.5524 0.5684 0.6617 0.6617 0.5745 0.5415 0.5684 0.6617 0.6617 0.6617 0.5415 0.5524 0.5753 0.6617 0.5753 0.5753 0.5415 0.6617 0.5745 0.5684 0.5745 0.5745 0.5745 0.5524 0.5415 0.5753 0.5415 0.5684 0.6617 0.5415 0.5415 0.5524 0.5753 0.5684 0.5684 0.5524 0.6617 0.5684 0.5745 0.5745 0.5745 0.5524 0.5415 0.5745 0.5684 0.5753 0.6617 0.5753 0.5753 0.5745 0.5684 0.5415 0.5753 0.5415 0.5745 0.5415 0.5684 0.5753 0.5753 0.5753 0.5415 0.5745 0.5684 0.5745 0.5745 0.5745 0.5684 0.5753 0.5753 0.5684 0.6617 0.5753 0.5524 0.5745 0.5684 0.5753 0.5684 0.5415 0.5745 0.5745 0.5745 0.6617 0.5684 0.5684 0.5684 0.5753 0.5524 0.5684 0.5524 0.5684 0.5753 0.5753 0.5524 0.5753 0.5524 0.5684 0.5684 0.5684 0.5753 0.5524 0.5684 0.5524 0.6617 0.5745 0.5745 0.5745 0.5753 0.6617 0.5684 0.5745 0.5415 0.5684 0.5524 0.5684 0.5415 0.5745 0.6617 0.5415 0.5415 0.6617 0.5524 0.5684 0.5415 0.5745 0.5753 0.5415 0.5753 0.5684 0.5753 0.6617 0.6617 0.5524 0.5415 0.5524 0.5745 0.5415 0.5524 0.5524 0.5524 0.5753 0.5524 0.5415 0.5745 0.5415 0.6617 0.5753 0.5524 0.5753 0.5415 0.6617 0.5415 0.5524 0.6617 0.5524 0.5415 0.5684 0.5745 0.5753 0.5684 0.5415 0.5753 0.5415 0.5753 0.5415 0.5753 0.5684 0.5745 0.5745 0.5753 0.5753 0.5684 0.5524 0.5524 0.5415 0.5524 0.5524 0.5745 0.6617 0.5415 0.5415 0.5753 0.5745 0.5684 0.6617 0.6617 0.5524 0.5524 0.5684 0.6617 0.5415 0.5524 0.6617 0.5753 0.6617 0.5684 0.6617 0.5524 0.5415 0.5753 0.5684 0.6617 0.5684 0.5524 0.5415 0.5415 0.5684 0.5415 0.6617 0.5415 0.5415 0.6617 0.5524 0.5684 0.5684 0.5684 0.5415 0.5524 0.5524 0.5745 0.5415 0.5415 0.5415 0.5753 0.5753 0.5684 0.5524 0.5415 0.5524 0.5753 0.5745 0.5753 0.5745 0.5684 0.5415 0.5745 0.5415 0.5415 0.5753 0.5524 0.5524 0.6617 0.5684 0.5415 0.5745 0.6617 0.5753 0.5753 0.5753 0.5415 0.5415 0.5524 0.5415 0.5684 0.5684 0.5745 0.5684 0.5524 0.5684 0.6617 0.5684 0.5684 0.5415 0.5753 0.5415 0.5753 0.5684 0.5745 0.5524 0.5684 0.5684 0.6617 0.6617 0.5745 0.5415 0.5415 0.5524 0.5753 0.5415 0.6617 0.6617 0.5415 0.5684 0.5745 0.5524 0.5745 0.5753 0.5524 0.6617 0.6617 0.6617 0.5745 0.5753 0.5415 0.5753 0.5753 0.5684 0.5415 0.6617 0.5753 0.5524 0.6617 0.5745 0.5684 0.5415 0.5524 0.5753 0.5745 0.6617 0.6617 0.6617 0.5415 0.5745 0.6617 0.6617 0.5753 0.5753 0.5415 0.5684 0.5684 0.5524 0.5684 0.5684 0.5524 0.5524 0.5684 0.5684 0.5753 0.5684 0.5753 0.5415 0.5745 0.5745 0.5524 0.5684 0.6617 0.5684 0.5745 0.5415 0.5415 0.5415 0.5524 0.5415 0.6617 0.5745 0.6617 0.5524 0.5753 0.5684 0.5684 0.5753 0.5415 0.5524 0.5753 0.5745 0.6617 0.5684 0.5684 0.5524 0.5524 0.5745 0.5745 0.5415 0.5684 0.5684 0.5753 0.5684 0.6617 0.6617 0.5745 0.5415 0.5415 0.5415 0.5745 0.5684 0.5684 0.6617" HIT_INDICES="13123 14249 14257 15634 16860 17878 18767 19622 24056 24277 24898 25063 31036 34265 58856" ES_PROFILE="-0.0696 0.0445 0.1775 0.2658 0.3423 0.4110 0.4729 0.5290 0.4918 0.5243 0.5460 0.5745 0.4735 0.4198 0.0047" RANK_AT_ES="25063.0000" RANK_SCORE_AT_ES="0.3605"/>
  <DTG RANKED_LIST="fpkm.rnk" TEMPLATE="sample.cls" GENESET="gene_sets.gmt#TRICARBOXYLIC_ACID_METABOLIC_PROCESS(GO:0072350)" ES="0.5714" NES="0.9967" NP="0.3100" FDR="0.3794" FWER="1.0000" RND_ES="0.7170 0.5161 0.5161 0.5628 0.5628 0.5714 0.5628 0.5714 0.5822 0.5714 0.7170 0.5714 0.5714 0.5714 0.5628 0.5822 0.5161 0.5161 0.5161 0.5149 0.5149 0.5161 0.5714 0.5161 0.5149 0.5714 0.5714 0.5149 0.5628 0.5714 0.5822 0.5628 0.7170 0.5714 0.7170 0.5149 0.5714 0.5628 0.5149 0.5149 0.5822 0.5822 0.5149 0.5714 0.5822 0.5714 0.5149 0.5161 0.5714 0.5822 0.5714 0.7170 0.5628 0.5149 0.5161 0.5714 0.5714 0.5149 0.5161 0.5628 0.5628 0.5714 0.5149 0.7170 0.5149 0.5628 0.7170 0.5161 0.5822 0.7170 0.5149 0.5628 0.5822 0.5714 0.5714 0.5161 0.7170 0.7170 0.5628 0.5628 0.5822 0.5714 0.5161 0.5161 0.5149 0.7170 0.5149 0.5149 0.5149 0.5822 0.7170 0.5628 0.7170 0.5628 0.5822 0.5714 0.5149 0.5161 0.7170 0.5822 0.5822 0.5714 0.5161 0.7170 0.5628 0.7170 0.5822 0.5714 0.5161 0.7170 0.5714 0.7170 0.5714 0.5714 0.7170 0.5628 0.5628 0.5161 0.5822 0.5149 0.5628 0.5714 0.5714 0.5714 0.5714 0.5822 0.5149 0.5714 0.5149 0.5628 0.5714 0.7170 0.5149 0.5149 0.5149 0.5149 0.5628 0.7170 0.7170 0.5714 0.5822 0.5714 0.5714 0.7170 0.5149 0.5714 0.7170 0.5714 0.5822 0.5822 0.5149 0.5822 0.5822 0.5628 0.5714 0.7170 0.5822 0.5628 0.5628 0.5149 0.5714 0.5822 0.5628 0.5161 0.5628 0.5628 0.7170 0.7170 0.7170 0.5149 0.5822 0.5714 0.5822 0.5714 0.5628 0.5714 0.5149 0.5714 0.5149 0.5714 0.5149 0.5149 0.5628 0.5714 0.5161 0.5149 0.5161 0.5714 0.5714 0.5822 0.5628 0.5149 0.7170 0.7170 0.5822 0.5149 0.5149 0.5628 0.5149 0.7170 0.5161 0.5161 0.5149 0.7170 0.5161 0.5149 0.5161 0.5149 0.5628 0.5149 0.5161 0.5714 0.5149 0.5161 0.5161 0.5822 0.5822 0.5822 0.5714 0.5149 0.7170 0.5628 0.7170 0.7170 0.5628 0.5822 0.5822 0.5822 0.7170 0.5161 0.5628 0.5149 0.5161 0.5161 0.5714 0.5149 0.5714 0.5628 0.7170 0.5628 0.5628 0.5628 0.7170 0.5714 0.5822 0.5714 0.5161 0.5161 0.5822 0.7170 0.5822 0.5714 0.5822 0.5822 0.5161 0.5714 0.5822 0.5714 0.5714 0.7170 0.5161 0.5628 0.5149 0.5149 0.5822 0.5822 0.5149 0.5822 0.5149 0.5149 0.5822 0.7170 0.5714 0.7170 0.5822 0.5822 0.5714 0.5822 0.5628 0.7170 0.5714 0.5149 0.5149 0.5714 0.5628 0.5628 0.5161 0.7170 0.5149 0.5714 0.5161 0.5161 0.5714 0.7170 0.5714 0.5161 0.5161 0.5161 0.5714 0.5714 0.5628 0.5714 0.5149 0.5161 0.5628 0.5714 0.5714 0.5628 0.5149 0.5161 0.7170 0.5149 0.5714 0.5822 0.5714 0.5628 0.5149 0.5161 0.7170 0.5161 0.5161 0.7170 0.5161 0.5628 0.5822 0.5628 0.5149 0.5161 0.5628 0.5161 0.5714 0.5161 0.5149 0.5149 0.7170 0.5161 0.7170 0.5161 0.5628 0.5149 0.5714 0.5149 0.5149 0.5628 0.5149 0.5161 0.5628 0.5161 0.5628 0.7170 0.5628 0.5149 0.5628 0.7170 0.7170 0.7170 0.5628 0.5161 0.5714 0.5149 0.5714 0.5714 0.5714 0.5161 0.5149 0.5161 0.5822 0.5628 0.5714 0.5161 0.5714 0.5822 0.5161 0.5161 0.5714 0.5714 0.5161 0.5149 0.5822 0.5714 0.5822 0.5628 0.5822 0.5161 0.5161 0.5161 0.5822 0.5714 0.5149 0.7170 0.7170 0.5628 0.5822 0.5822 0.5628 0.5714 0.5714 0.5628 0.5628 0.5628 0.5161 0.5822 0.5714 0.5149 0.5149 0.5161 0.5161 0.5161 0.5161 0.5161 0.7170 0.5714 0.5161 0.5161 0.5822 0.5822 0.7170 0.5161 0.5161 0.5714 0.5149 0.5822 0.5714 0.5161 0.5628 0.7170 0.5822 0.7170 0.5161 0.5714 0.5161 0.5822 0.5714 0.7170 0.7170 0.5714 0.7170 0.5149 0.5161 0.7170 0.5161 0.5628 0.5161 0.5161 0.5714 0.5714 0.5149 0.5161 0.5628 0.7170 0.5822 0.5628 0.5714 0.5161 0.7170 0.5628 0.5822 0.5628 0.5149 0.5149 0.5822 0.5628 0.5149 0.5714 0.5628 0.5714 0.5161 0.5149 0.5714 0.5822 0.5822 0.5714 0.5822 0.5149 0.5822 0.5149 0.5714 0.5161 0.5161 0.5714 0.5714 0.7170 0.5161 0.5714 0.5161 0.5149 0.5628 0.5161 0.5714 0.5149 0.5714 0.5714 0.5161 0.5161 0.5628 0.5822 0.5161 0.5161 0.7170 0.5822 0.5822 0.5628 0.5822 0.5822 0.7170 0.5822 0.5822 0.5149 0.5714 0.5714 0.5161 0.5822 0.5149 0.5161 0.5628 0.5714 0.5714 0.5822 0.5714 0.5628 0.7170 0.5149 0.5714 0.5149 0.5714 0.5822 0.5149 0.5161 0.5714 0.5714 0.5714 0.5161 0.5628 0.5628 0.5628 0.5822 0.5161 0.5628 0.5628 0.5628 0.5628 0.5628 0.7170 0.7170 0.5822 0.7170 0.7170 0.5149 0.5822 0.7170 0.7170 0.5628 0.7170 0.5714 0.5628 0.5161 0.5149 0.7170 0.7170 0.5822 0.5628 0.5714 0.5822 0.5822 0.5149 0.5822 0.5628 0.5161 0.5149 0.5161 0.5628 0.5714 0.5628 0.5161 0.5628 0.5628 0.5714 0.5161 0.5714 0.5161 0.7170 0.5161 0.5149 0.5149 0.5822 0.7170 0.7170 0.5714 0.5628 0.5161 0.5628 0.5149 0.5822 0.5628 0.5822 0.5149 0.5822 0.7170 0.5161 0.5628 0.5714 0.5149 0.5628 0.5628 0.7170 0.5149 0.5822 0.5714 0.5628 0.5714 0.5161 0.5149 0.5628 0.5822 0.7170 0.5714 0.5161 0.5628 0.5822 0.7170 0.5161 0.5628 0.5714 0.5161 0.5161 0.5822 0.7170 0.7170 0.5714 0.5149 0.5822 0.7170 0.7170 0.7170 0.5149 0.5161 0.5628 0.7170 0.5628 0.5628 0.5149 0.7170 0.5714 0.5822 0.5714 0.5714 0.5714 0.5161 0.5149 0.5628 0.5149 0.5822 0.7170 0.5149 0.5149 0.5161 0.5628 0.5822 0.5822 0.5161 0.7170 0.5822 0.5714 0.5714 0.5714 0.5161 0.5149 0.5714 0.5822 0.5628 0.7170 0.5628 0.5628 0.5714 0.5822 0.5149 0.5628 0.5149 0.5714 0.5149 0.5822 0.5628 0.5628 0.5628 0.5149 0.5714 0.5822 0.5714 0.5714 0.5714 0.5822 0.5628 0.5628 0.5822 0.7170 0.5628 0.5161 0.5714 0.5822 0.5628 0.5822 0.5149 0.5714 0.5714 0.5714 0.7170 0.5822 0.5822 0.5822 0.5628 0.5161 0.5822 0.5161 0.5822 0.5628 0.5628 0.5161 0.5628 0.5161 0.5822 0.5822 0.5822 0.5628 0.5161 0.5822 0.5161 0.7170 0.5714 0.5714 0.5714 0.5628 0.7170 0.5822 0.5714 0.5149 0.5822 0.5161 0.5822 0.5149 0.5714 0.7170 0.5149 0.5149 0.7170 0.5161 0.5822 0.5149 0.5714 0.5628 0.5149 0.5628 0.5822 0.5628 0.7170 0.7170 0.5161 0.5149 0.5161 0.5714 0.5149 0.5161 0.5161 0.5161 0.5628 0.5161 0.5149 0.5714 0.5149 0.7170 0.5628 0.5161 0.5628 0.5149 0.7170 0.5149 0.5161 0.7170 0.5161 0.5149 0.5822 0.5714 0.5628 0.5822 0.5149 0.5628 0.5149 0.5628 0.5149 0.5628 0.5822 0.5714 0.5714 0.5628 0.5628 0.5822 0.5161 0.5161 0.5149 0.5161 0.5161 0.5714 0.7170 0.5149 0.5149 0.5628 0.5714 0.5822 0.7170 0.7170 0.5161 0.5161 0.5822 0.7170 0.5149 0.5161 0.7170 0.5628 0.7170 0.5822 0.7170 0.5161 0.5149 0.5628 0.5822 0.7170 0.5822 0.5161 0.5149 0.5149 0.5822 0.5149 0.7170 0.5149 0.5149 0.7170 0.5161 0.5822 0.5822 0.5822 0.5149 0.5161 0.5161 0.5714 0.5149 0.5149 0.5149 0.5628 0.5628 0.5822 0.5161 0.5149 0.5161 0.5628 0.5714 0.5628 0.5714 0.5822 0.5149 0.5714 0.5149 0.5149 0.5628 0.5161 0.5161 0.7170 0.5822 0.5149 0.5714 0.7170 0.5628 0.5628 0.5628 0.5149 0.5149 0.5161 0.5149 0.5822 0.5822 0.5714 0.5822 0.5161 0.5822 0.7170 0.5822 0.5822 0.5149 0.5628 0.5149 0.5628 0.5822 0.5714 0.5161 0.5822 0.5822 0.7170 0.7170 0.5714 0.5149 0.5149 0.5161 0.5628 0.5149 0.7170 0.7170 0.5149 0.5822 0.5714 0.5161 0.5714 0.5628 0.5161 0.7170 0.7170 0.7170 0.5714 0.5628 0.5149 0.5628 0.5628 0.5822 0.5149 0.7170 0.5628 0.5161 0.7170 0.5714 0.5822 0.5149 0.5161 0.5628 0.5714 0.7170 0.7170 0.7170 0.5149 0.5714 0.7170 0.7170 0.5628 0.5628 0.5149 0.5822 0.5822 0.5161 0.5822 0.5822 0.5161 0.5161 0.5822 0.5822 0.5628 0.5822 0.5628 0.5149 0.5714 0.5714 0.5161 0.5822 0.7170 0.5822 0.5714 0.5149 0.5149 0.5149 0.5161 0.5149 0.7170 0.5714 0.7170 0.5161 0.5628 0.5822 0.5822 0.5628 0.5149 0.5161 0.5628 0.5714 0.7170 0.5822 0.5822 0.5161 0.5161 0.5714 0.5714 0.5149 0.5822 0.5822 0.5628 0.5822 0.7170 0.7170 0.5714 0.5149 0.5149 0.5149 0.5714 0.5822 0.5822 0.7170" HIT_INDICES="9517 10375 10776 11143 11504 12039 12438 13186 13640 13891 14288 14358 14427 14850 15698 15869 16080 16248 16859 17446 17564 17637 18137 19841 19992 20058 20703 21329 23751 23757 24405 24640 25098 25386 25466 26919 28280 29435 39828 53303" ES_PROFILE="-0.0864 -0.0398 0.0100 0.0568 0.1010 0.1377 0.1740 0.1999 0.2285 0.2595 0.2865 0.3187 0.3505 0.3748 0.3887 0.4135 0.4369 0.4605 0.4750 0.4882 0.5090 0.5303 0.5431 0.5317 0.5464 0.5624 0.5674 0.5714 0.5406 0.5507 0.5489 0.5535 0.5537 0.5563 0.5623 0.5424 0.5214 0.5021 0.3265 0.0987" RANK_AT_ES="21329.0000" RANK_SCORE_AT_ES="0.6582"/>
  <DTG RANKED_LIST="fpkm.rnk" TEMPLATE="sample.cls" GENESET="gene_sets.gmt#REGULATION_OF_GLYCOPROTEIN_BIOSYNTHETIC_PROCESS(GO:0010559)" ES="0.5805" NES="0.9968" NP="0.1410" FDR="0.3793" FWER="1.0000" RND_ES="0.8009 0.5259 0.5259 0.5579 0.5579 0.5805 0.5579 0.5805 0.5478 0.5805 0.8009 0.5805 0.5805 0.5805 0.5579 0.5478 0.5259 0.5259 0.5259 0.5181 0.5181 0.5259 0.5805 0.5259 0.5181 0.5805 0.5805 0.5181 0.5579 0.5805 0.5478 0.5579 0.8009 0.5805 0.8009 0.5181 0.5805 0.5579 0.5181 0.5181 0.5478 0.5478 0.5181 0.5805 0.5478 0.5805 0.5181 0.5259 0.5805 0.5478 0.5805 0.8009 0.5579 0.5181 0.5259 0.5805 0.5805 0.5181 0.5259 0.5579 0.5579 0.5805 0.5181 0.8009 0.5181 0.5579 0.8009 0.5259 0.5478 0.8009 0.5181 0.5579 0.5478 0.5805 0.5805 0.5259 0.8009 0.8009 0.5579 0.5579 0.5478 0.5805 0.5259 0.5259 0.5181 0.8009 0.5181 0.5181 0.5181 0.5478 0.8009 0.5579 0.8009 0.5579 0.5478 0.5805 0.5181 0.5259 0.8009 0.5478 0.5478 0.5805 0.5259 0.8009 0.5579 0.8009 0.5478 0.5805 0.5259 0.8009 0.5805 0.8009 0.5805 0.5805 0.8009 0.5579 0.5579 0.5259 0.5478 0.5181 0.5579 0.5805 0.5805 0.5805 0.5805 0.5478 0.5181 0.5805 0.5181 0.5579 0.5805 0.8009 0.5181 0.5181 0.5181 0.5181 0.5579 0.8009 0.8009 0.5805 0.5478 0.5805 0.5805 0.8009 0.5181 0.5805 0.8009 0.5805 0.5478 0.5478 0.5181 0.5478 0.5478 0.5579 0.5805 0.8009 0.5478 0.5579 0.5579 0.5181 0.5805 0.5478 0.5579 0.5259 0.5579 0.5579 0.8009 0.8009 0.8009 0.5181 0.5478 0.5805 0.5478 0.5805 0.5579 0.5805 0.5181 0.5805 0.5181 0.5805 0.5181 0.5181 0.5579 0.5805 0.5259 0.5181 0.5259 0.5805 0.5805 0.5478 0.5579 0.5181 0.8009 0.8009 0.5478 0.5181 0.5181 0.5579 0.5181 0.8009 0.5259 0.5259 0.5181 0.8009 0.5259 0.5181 0.5259 0.5181 0.5579 0.5181 0.5259 0.5805 0.5181 0.5259 0.5259 0.5478 0.5478 0.5478 0.5805 0.5181 0.8009 0.5579 0.8009 0.8009 0.5579 0.5478 0.5478 0.5478 0.8009 0.5259 0.5579 0.5181 0.5259 0.5259 0.5805 0.5181 0.5805 0.5579 0.8009 0.5579 0.5579 0.5579 0.8009 0.5805 0.5478 0.5805 0.5259 0.5259 0.5478 0.8009 0.5478 0.5805 0.5478 0.5478 0.5259 0.5805 0.5478 0.5805 0.5805 0.8009 0.5259 0.5579 0.5181 0.5181 0.5478 0.5478 0.5181 0.5478 0.5181 0.5181 0.5478 0.8009 0.5805 0.8009 0.5478 0.5478 0.5805 0.5478 0.5579 0.8009 0.5805 0.5181 0.5181 0.5805 0.5579 0.5579 0.5259 0.8009 0.5181 0.5805 0.5259 0.5259 0.5805 0.8009 0.5805 0.5259 0.5259 0.5259 0.5805 0.5805 0.5579 0.5805 0.5181 0.5259 0.5579 0.5805 0.5805 0.5579 0.5181 0.5259 0.8009 0.5181 0.5805 0.5478 0.5805 0.5579 0.5181 0.5259 0.8009 0.5259 0.5259 0.8009 0.5259 0.5579 0.5478 0.5579 0.5181 0.5259 0.5579 0.5259 0.5805 0.5259 0.5181 0.5181 0.8009 0.5259 0.8009 0.5259 0.5579 0.5181 0.5805 0.5181 0.5181 0.5579 0.5181 0.5259 0.5579 0.5259 0.5579 0.8009 0.5579 0.5181 0.5579 0.8009 0.8009 0.8009 0.5579 0.5259 0.5805 0.5181 0.5805 0.5805 0.5805 0.5259 0.5181 0.5259 0.5478 0.5579 0.5805 0.5259 0.5805 0.5478 0.5259 0.5259 0.5805 0.5805 0.5259 0.5181 0.5478 0.5805 0.5478 0.5579 0.5478 0.5259 0.5259 0.5259 0.5478 0.5805 0.5181 0.8009 0.8009 0.5579 0.5478 0.5478 0.5579 0.5805 0.5805 0.5579 0.5579 0.5579 0.5259 0.5478 0.5805 0.5181 0.5181 0.5259 0.5259 0.5259 0.5259 0.5259 0.8009 0.5805 0.5259 0.5259 0.5478 0.5478 0.8009 0.5259 0.5259 0.5805 0.5181 0.5478 0.5805 0.5259 0.5579 0.8009 0.5478 0.8009 0.5259 0.5805 0.5259 0.5478 0.5805 0.8009 0.8009 0.5805 0.8009 0.5181 0.5259 0.8009 0.5259 0.5579 0.5259 0.5259 0.5805 0.5805 0.5181 0.5259 0.5579 0.8009 0.5478 0.5579 0.5805 0.5259 0.8009 0.5579 0.5478 0.5579 0.5181 0.5181 0.5478 0.5579 0.5181 0.5805 0.5579 0.5805 0.5259 0.5181 0.5805 0.5478 0.5478 0.5805 0.5478 0.5181 0.5478 0.5181 0.5805 0.5259 0.5259 0.5805 0.5805 0.8009 0.5259 0.5805 0.5259 0.5181 0.5579 0.5259 0.5805 0.5181 0.5805 0.5805 0.5259 0.5259 0.5579 0.5478 0.5259 0.5259 0.8009 0.5478 0.5478 0.5579 0.5478 0.5478 0.8009 0.5478 0.5478 0.5181 0.5805 0.5805 0.5259 0.5478 0.5181 0.5259 0.5579 0.5805 0.5805 0.5478 0.5805 0.5579 0.8009 0.5181 0.5805 0.5181 0.5805 0.5478 0.5181 0.5259 0.5805 0.5805 0.5805 0.5259 0.5579 0.5579 0.5579 0.5478 0.5259 0.5579 0.5579 0.5579 0.5579 0.5579 0.8009 0.8009 0.5478 0.8009 0.8009 0.5181 0.5478 0.8009 0.8009 0.5579 0.8009 0.5805 0.5579 0.5259 0.5181 0.8009 0.8009 0.5478 0.5579 0.5805 0.5478 0.5478 0.5181 0.5478 0.5579 0.5259 0.5181 0.5259 0.5579 0.5805 0.5579 0.5259 0.5579 0.5579 0.5805 0.5259 0.5805 0.5259 0.8009 0.5259 0.5181 0.5181 0.5478 0.8009 0.8009 0.5805 0.5579 0.5259 0.5579 0.5181 0.5478 0.5579 0.5478 0.5181 0.5478 0.8009 0.5259 0.5579 0.5805 0.5181 0.5579 0.5579 0.8009 0.5181 0.5478 0.5805 0.5579 0.5805 0.5259 0.5181 0.5579 0.5478 0.8009 0.5805 0.5259 0.5579 0.5478 0.8009 0.5259 0.5579 0.5805 0.5259 0.5259 0.5478 0.8009 0.8009 0.5805 0.5181 0.5478 0.8009 0.8009 0.8009 0.5181 0.5259 0.5579 0.8009 0.5579 0.5579 0.5181 0.8009 0.5805 0.5478 0.5805 0.5805 0.5805 0.5259 0.5181 0.5579 0.5181 0.5478 0.8009 0.5181 0.5181 0.5259 0.5579 0.5478 0.5478 0.5259 0.8009 0.5478 0.5805 0.5805 0.5805 0.5259 0.5181 0.5805 0.5478 0.5579 0.8009 0.5579 0.5579 0.5805 0.5478 0.5181 0.5579 0.5181 0.5805 0.5181 0.5478 0.5579 0.5579 0.5579 0.5181 0.5805 0.5478 0.5805 0.5805 0.5805 0.5478 0.5579 0.5579 0.5478 0.8009 0.5579 0.5259 0.5805 0.5478 0.5579 0.5478 0.5181 0.5805 0.5805 0.5805 0.8009 0.5478 0.5478 0.5478 0.5579 0.5259 0.5478 0.5259 0.5478 0.5579 0.5579 0.5259 0.5579 0.5259 0.5478 0.5478 0.5478 0.5579 0.5259 0.5478 0.5259 0.8009 0.5805 0.5805 0.5805 0.5579 0.8009 0.5478 0.5805 0.5181 0.5478 0.5259 0.5478 0.5181 0.5805 0.8009 0.5181 0.5181 0.8009 0.5259 0.5478 0.5181 0.5805 0.5579 0.5181 0.5579 0.5478 0.5579 0.8009 0.8009 0.5259 0.5181 0.5259 0.5805 0.5181 0.5259 0.5259 0.5259 0.5579 0.5259 0.5181 0.5805 0.5181 0.8009 0.5579 0.5259 0.5579 0.5181 0.8009 0.5181 0.5259 0.8009 0.5259 0.5181 0.5478 0.5805 0.5579 0.5478 0.5181 0.5579 0.5181 0.5579 0.5181 0.5579 0.5478 0.5805 0.5805 0.5579 0.5579 0.5478 0.5259 0.5259 0.5181 0.5259 0.5259 0.5805 0.8009 0.5181 0.5181 0.5579 0.5805 0.5478 0.8009 0.8009 0.5259 0.5259 0.5478 0.8009 0.5181 0.5259 0.8009 0.5579 0.8009 0.5478 0.8009 0.5259 0.5181 0.5579 0.5478 0.8009 0.5478 0.5259 0.5181 0.5181 0.5478 0.5181 0.8009 0.5181 0.5181 0.8009 0.5259 0.5478 0.5478 0.5478 0.5181 0.5259 0.5259 0.5805 0.5181 0.5181 0.5181 0.5579 0.5579 0.5478 0.5259 0.5181 0.5259 0.5579 0.5805 0.5579 0.5805 0.5478 0.5181 0.5805 0.5181 0.5181 0.5579 0.5259 0.5259 0.8009 0.5478 0.5181 0.5805 0.8009 0.5579 0.5579 0.5579 0.5181 0.5181 0.5259 0.5181 0.5478 0.5478 0.5805 0.5478 0.5259 0.5478 0.8009 0.5478 0.5478 0.5181 0.5579 0.5181 0.5579 0.5478 0.5805 0.5259 0.5478 0.5478 0.8009 0.8009 0.5805 0.5181 0.5181 0.5259 0.5579 0.5181 0.8009 0.8009 0.5181 0.5478 0.5805 0.5259 0.5805 0.5579 0.5259 0.8009 0.8009 0.8009 0.5805 0.5579 0.5181 0.5579 0.5579 0.5478 0.5181 0.8009 0.5579 0.5259 0.8009 0.5805 0.5478 0.5181 0.5259 0.5579 0.5805 0.8009 0.8009 0.8009 0.5181 0.5805 0.8009 0.8009 0.5579 0.5579 0.5181 0.5478 0.5478 0.5259 0.5478 0.5478 0.5259 0.5259 0.5478 0.5478 0.5579 0.5478 0.5579 0.5181 0.5805 0.5805 0.5259 0.5478 0.8009 0.5478 0.5805 0.5181 0.5181 0.5181 0.5259 0.5181 0.8009 0.5805 0.8009 0.5259 0.5579 0.5478 0.5478 0.5579 0.5181 0.5259 0.5579 0.5805 0.8009 0.5478 0.5478 0.5259 0.5259 0.5805 0.5805 0.5181 0.5478 0.5478 0.5579 0.5478 0.8009 0.8009 0.5805 0.5181 0.5181 0.5181 0.5805 0.5478 0.5478 0.8009" HIT_INDICES="4058 8946 9130 9232 9411 11522 12129 12547 13757 15348 15684 15922 16946 17501 17913 18060 18178 18481 18497 19351 19690 21862 22046 22307 24287 24682 25417 25464 27921 29547 32017 32133 47052 48475 50230 55384" ES_PROFILE="-0.0684 -0.0479 0.0473 0.1411 0.2285 0.2516 0.2942 0.3367 0.3582 0.3658 0.3932 0.4214 0.4329 0.4504 0.4690 0.4916 0.5143 0.5330 0.5565 0.5635 0.5786 0.5577 0.5700 0.5805 0.5578 0.5612 0.5574 0.5652 0.5269 0.4995 0.4577 0.4558 0.2036 0.1798 0.1504 0.0635" RANK_AT_ES="22307.0000" RANK_SCORE_AT_ES="0.5737"/>
  <DTG RANKED_LIST="fpkm.rnk" TEMPLATE="sample.cls" GENESET="gene_sets.gmt#POSITIVE_REGULATION_OF_VIRAL_PROCESS(GO:0048524)" ES="0.5844" NES="0.9970" NP="0.1410" FDR="0.3791" FWER="1.0000" RND_ES="0.8605 0.5177 0.5177 0.5435 0.5435 0.5844 0.5435 0.5844 0.5444 0.5844 0.8605 0.5844 0.5844 0.5844 0.5435 0.5444 0.5177 0.5177 0.5177 0.5121 0.5121 0.5177 0.5844 0.5177 0.5121 0.5844 0.5844 0.5121 0.5435 0.5844 0.5444 0.5435 0.8605 0.5844 0.8605 0.5121 0.5844 0.5435 0.5121 0.5121 0.5444 0.5444 0.5121 0.5844 0.5444 0.5844 0.5121 0.5177 0.5844 0.5444 0.5844 0.8605 0.5435 0.5121 0.5177 0.5844 0.5844 0.5121 0.5177 0.5435 0.5435 0.5844 0.5121 0.8605 0.5121 0.5435 0.8605 0.5177 0.5444 0.8605 0.5121 0.5435 0.5444 0.5844 0.5844 0.5177 0.8605 0.8605 0.5435 0.5435 0.5444 0.5844 0.5177 0.5177 0.5121 0.8605 0.5121 0.5121 0.5121 0.5444 0.8605 0.5435 0.8605 0.5435 0.5444 0.5844 0.5121 0.5177 0.8605 0.5444 0.5444 0.5844 0.5177 0.8605 0.5435 0.8605 0.5444 0.5844 0.5177 0.8605 0.5844 0.8605 0.5844 0.5844 0.8605 0.5435 0.5435 0.5177 0.5444 0.5121 0.5435 0.5844 0.5844 0.5844 0.5844 0.5444 0.5121 0.5844 0.5121 0.5435 0.5844 0.8605 0.5121 0.5121 0.5121 0.5121 0.5435 0.8605 0.8605 0.5844 0.5444 0.5844 0.5844 0.8605 0.5121 0.5844 0.8605 0.5844 0.5444 0.5444 0.5121 0.5444 0.5444 0.5435 0.5844 0.8605 0.5444 0.5435 0.5435 0.5121 0.5844 0.5444 0.5435 0.5177 0.5435 0.5435 0.8605 0.8605 0.8605 0.5121 0.5444 0.5844 0.5444 0.5844 0.5435 0.5844 0.5121 0.5844 0.5121 0.5844 0.5121 0.5121 0.5435 0.5844 0.5177 0.5121 0.5177 0.5844 0.5844 0.5444 0.5435 0.5121 0.8605 0.8605 0.5444 0.5121 0.5121 0.5435 0.5121 0.8605 0.5177 0.5177 0.5121 0.8605 0.5177 0.5121 0.5177 0.5121 0.5435 0.5121 0.5177 0.5844 0.5121 0.5177 0.5177 0.5444 0.5444 0.5444 0.5844 0.5121 0.8605 0.5435 0.8605 0.8605 0.5435 0.5444 0.5444 0.5444 0.8605 0.5177 0.5435 0.5121 0.5177 0.5177 0.5844 0.5121 0.5844 0.5435 0.8605 0.5435 0.5435 0.5435 0.8605 0.5844 0.5444 0.5844 0.5177 0.5177 0.5444 0.8605 0.5444 0.5844 0.5444 0.5444 0.5177 0.5844 0.5444 0.5844 0.5844 0.8605 0.5177 0.5435 0.5121 0.5121 0.5444 0.5444 0.5121 0.5444 0.5121 0.5121 0.5444 0.8605 0.5844 0.8605 0.5444 0.5444 0.5844 0.5444 0.5435 0.8605 0.5844 0.5121 0.5121 0.5844 0.5435 0.5435 0.5177 0.8605 0.5121 0.5844 0.5177 0.5177 0.5844 0.8605 0.5844 0.5177 0.5177 0.5177 0.5844 0.5844 0.5435 0.5844 0.5121 0.5177 0.5435 0.5844 0.5844 0.5435 0.5121 0.5177 0.8605 0.5121 0.5844 0.5444 0.5844 0.5435 0.5121 0.5177 0.8605 0.5177 0.5177 0.8605 0.5177 0.5435 0.5444 0.5435 0.5121 0.5177 0.5435 0.5177 0.5844 0.5177 0.5121 0.5121 0.8605 0.5177 0.8605 0.5177 0.5435 0.5121 0.5844 0.5121 0.5121 0.5435 0.5121 0.5177 0.5435 0.5177 0.5435 0.8605 0.5435 0.5121 0.5435 0.8605 0.8605 0.8605 0.5435 0.5177 0.5844 0.5121 0.5844 0.5844 0.5844 0.5177 0.5121 0.5177 0.5444 0.5435 0.5844 0.5177 0.5844 0.5444 0.5177 0.5177 0.5844 0.5844 0.5177 0.5121 0.5444 0.5844 0.5444 0.5435 0.5444 0.5177 0.5177 0.5177 0.5444 0.5844 0.5121 0.8605 0.8605 0.5435 0.5444 0.5444 0.5435 0.5844 0.5844 0.5435 0.5435 0.5435 0.5177 0.5444 0.5844 0.5121 0.5121 0.5177 0.5177 0.5177 0.5177 0.5177 0.8605 0.5844 0.5177 0.5177 0.5444 0.5444 0.8605 0.5177 0.5177 0.5844 0.5121 0.5444 0.5844 0.5177 0.5435 0.8605 0.5444 0.8605 0.5177 0.5844 0.5177 0.5444 0.5844 0.8605 0.8605 0.5844 0.8605 0.5121 0.5177 0.8605 0.5177 0.5435 0.5177 0.5177 0.5844 0.5844 0.5121 0.5177 0.5435 0.8605 0.5444 0.5435 0.5844 0.5177 0.8605 0.5435 0.5444 0.5435 0.5121 0.5121 0.5444 0.5435 0.5121 0.5844 0.5435 0.5844 0.5177 0.5121 0.5844 0.5444 0.5444 0.5844 0.5444 0.5121 0.5444 0.5121 0.5844 0.5177 0.5177 0.5844 0.5844 0.8605 0.5177 0.5844 0.5177 0.5121 0.5435 0.5177 0.5844 0.5121 0.5844 0.5844 0.5177 0.5177 0.5435 0.5444 0.5177 0.5177 0.8605 0.5444 0.5444 0.5435 0.5444 0.5444 0.8605 0.5444 0.5444 0.5121 0.5844 0.5844 0.5177 0.5444 0.5121 0.5177 0.5435 0.5844 0.5844 0.5444 0.5844 0.5435 0.8605 0.5121 0.5844 0.5121 0.5844 0.5444 0.5121 0.5177 0.5844 0.5844 0.5844 0.5177 0.5435 0.5435 0.5435 0.5444 0.5177 0.5435 0.5435 0.5435 0.5435 0.5435 0.8605 0.8605 0.5444 0.8605 0.8605 0.5121 0.5444 0.8605 0.8605 0.5435 0.8605 0.5844 0.5435 0.5177 0.5121 0.8605 0.8605 0.5444 0.5435 0.5844 0.5444 0.5444 0.5121 0.5444 0.5435 0.5177 0.5121 0.5177 0.5435 0.5844 0.5435 0.5177 0.5435 0.5435 0.5844 0.5177 0.5844 0.5177 0.8605 0.5177 0.5121 0.5121 0.5444 0.8605 0.8605 0.5844 0.5435 0.5177 0.5435 0.5121 0.5444 0.5435 0.5444 0.5121 0.5444 0.8605 0.5177 0.5435 0.5844 0.5121 0.5435 0.5435 0.8605 0.5121 0.5444 0.5844 0.5435 0.5844 0.5177 0.5121 0.5435 0.5444 0.8605 0.5844 0.5177 0.5435 0.5444 0.8605 0.5177 0.5435 0.5844 0.5177 0.5177 0.5444 0.8605 0.8605 0.5844 0.5121 0.5444 0.8605 0.8605 0.8605 0.5121 0.5177 0.5435 0.8605 0.5435 0.5435 0.5121 0.8605 0.5844 0.5444 0.5844 0.5844 0.5844 0.5177 0.5121 0.5435 0.5121 0.5444 0.8605 0.5121 0.5121 0.5177 0.5435 0.5444 0.5444 0.5177 0.8605 0.5444 0.5844 0.5844 0.5844 0.5177 0.5121 0.5844 0.5444 0.5435 0.8605 0.5435 0.5435 0.5844 0.5444 0.5121 0.5435 0.5121 0.5844 0.5121 0.5444 0.5435 0.5435 0.5435 0.5121 0.5844 0.5444 0.5844 0.5844 0.5844 0.5444 0.5435 0.5435 0.5444 0.8605 0.5435 0.5177 0.5844 0.5444 0.5435 0.5444 0.5121 0.5844 0.5844 0.5844 0.8605 0.5444 0.5444 0.5444 0.5435 0.5177 0.5444 0.5177 0.5444 0.5435 0.5435 0.5177 0.5435 0.5177 0.5444 0.5444 0.5444 0.5435 0.5177 0.5444 0.5177 0.8605 0.5844 0.5844 0.5844 0.5435 0.8605 0.5444 0.5844 0.5121 0.5444 0.5177 0.5444 0.5121 0.5844 0.8605 0.5121 0.5121 0.8605 0.5177 0.5444 0.5121 0.5844 0.5435 0.5121 0.5435 0.5444 0.5435 0.8605 0.8605 0.5177 0.5121 0.5177 0.5844 0.5121 0.5177 0.5177 0.5177 0.5435 0.5177 0.5121 0.5844 0.5121 0.8605 0.5435 0.5177 0.5435 0.5121 0.8605 0.5121 0.5177 0.8605 0.5177 0.5121 0.5444 0.5844 0.5435 0.5444 0.5121 0.5435 0.5121 0.5435 0.5121 0.5435 0.5444 0.5844 0.5844 0.5435 0.5435 0.5444 0.5177 0.5177 0.5121 0.5177 0.5177 0.5844 0.8605 0.5121 0.5121 0.5435 0.5844 0.5444 0.8605 0.8605 0.5177 0.5177 0.5444 0.8605 0.5121 0.5177 0.8605 0.5435 0.8605 0.5444 0.8605 0.5177 0.5121 0.5435 0.5444 0.8605 0.5444 0.5177 0.5121 0.5121 0.5444 0.5121 0.8605 0.5121 0.5121 0.8605 0.5177 0.5444 0.5444 0.5444 0.5121 0.5177 0.5177 0.5844 0.5121 0.5121 0.5121 0.5435 0.5435 0.5444 0.5177 0.5121 0.5177 0.5435 0.5844 0.5435 0.5844 0.5444 0.5121 0.5844 0.5121 0.5121 0.5435 0.5177 0.5177 0.8605 0.5444 0.5121 0.5844 0.8605 0.5435 0.5435 0.5435 0.5121 0.5121 0.5177 0.5121 0.5444 0.5444 0.5844 0.5444 0.5177 0.5444 0.8605 0.5444 0.5444 0.5121 0.5435 0.5121 0.5435 0.5444 0.5844 0.5177 0.5444 0.5444 0.8605 0.8605 0.5844 0.5121 0.5121 0.5177 0.5435 0.5121 0.8605 0.8605 0.5121 0.5444 0.5844 0.5177 0.5844 0.5435 0.5177 0.8605 0.8605 0.8605 0.5844 0.5435 0.5121 0.5435 0.5435 0.5444 0.5121 0.8605 0.5435 0.5177 0.8605 0.5844 0.5444 0.5121 0.5177 0.5435 0.5844 0.8605 0.8605 0.8605 0.5121 0.5844 0.8605 0.8605 0.5435 0.5435 0.5121 0.5444 0.5444 0.5177 0.5444 0.5444 0.5177 0.5177 0.5444 0.5444 0.5435 0.5444 0.5435 0.5121 0.5844 0.5844 0.5177 0.5444 0.8605 0.5444 0.5844 0.5121 0.5121 0.5121 0.5177 0.5121 0.8605 0.5844 0.8605 0.5177 0.5435 0.5444 0.5444 0.5435 0.5121 0.5177 0.5435 0.5844 0.8605 0.5444 0.5444 0.5177 0.5177 0.5844 0.5844 0.5121 0.5444 0.5444 0.5435 0.5444 0.8605 0.8605 0.5844 0.5121 0.5121 0.5121 0.5844 0.5444 0.5444 0.8605" HIT_INDICES="3084 6117 6381 6706 8072 9105 9302 9572 9718 9803 10656 10735 10795 10905 10961 11089 11567 11806 12368 12371 13239 13907 14258 14681 14710 14842 15297 15305 15444 15622 15764 15831 16242 16251 16797 16939 16968 17166 17646 17750 17781 17906 18118 18212 18237 18289 18343 18854 18946 19320 19542 19564 19581 19808 20090 20274 20315 20348 20361 20647 20702 20927 20949 21059 21198 21524 21527 21700 21991 22085 22174 22286 22407 22969 23124 23597 23825 24111 24402 24461 24505 24527 24546 24632 24644 25019 25358 25467 25558 25777 26020 26633 26817 27365 28871 29334 29702 32159 33280 36501 46416 52684" ES_PROFILE="-0.0522 0.2013 0.3225 0.3892 0.3920 0.3926 0.4064 0.4175 0.4302 0.4436 0.4415 0.4524 0.4635 0.4735 0.4842 0.4935 0.4961 0.5023 0.5021 0.5114 0.5049 0.5011 0.5025 0.5022 0.5086 0.5131 0.5118 0.5180 0.5218 0.5249 0.5285 0.5334 0.5321 0.5376 0.5337 0.5366 0.5414 0.5432 0.5399 0.5429 0.5472 0.5497 0.5507 0.5536 0.5577 0.5613 0.5648 0.5603 0.5629 0.5605 0.5607 0.5642 0.5678 0.5677 0.5666 0.5670 0.5699 0.5729 0.5762 0.5748 0.5773 0.5768 0.5797 0.5811 0.5820 0.5795 0.5825 0.5825 0.5804 0.5817 0.5829 0.5838 0.5844 0.5774 0.5772 0.5715 0.5698 0.5670 0.5640 0.5649 0.5661 0.5677 0.5692 0.5697 0.5713 0.5667 0.5626 0.5623 0.5623 0.5601 0.5573 0.5481 0.5460 0.5376 0.5123 0.5045 0.4983 0.4567 0.4378 0.3833 0.2154 0.1093" RANK_AT_ES="22407.0000" RANK_SCORE_AT_ES="0.5653"/>
  <DTG RANKED_LIST="fpkm.rnk" TEMPLATE="sample.cls" GENESET="gene_sets.gmt#CELL_VOLUME_HOMEOSTASIS(GO:0006884)" ES="0.6003" NES="0.9970" NP="0.1410" FDR="0.3792" FWER="1.0000" RND_ES="0.9228 0.5146 0.5146 0.5759 0.5759 0.6003 0.5759 0.6003 0.5423 0.6003 0.9228 0.6003 0.6003 0.6003 0.5759 0.5423 0.5146 0.5146 0.5146 0.5105 0.5105 0.5146 0.6003 0.5146 0.5105 0.6003 0.6003 0.5105 0.5759 0.6003 0.5423 0.5759 0.9228 0.6003 0.9228 0.5105 0.6003 0.5759 0.5105 0.5105 0.5423 0.5423 0.5105 0.6003 0.5423 0.6003 0.5105 0.5146 0.6003 0.5423 0.6003 0.9228 0.5759 0.5105 0.5146 0.6003 0.6003 0.5105 0.5146 0.5759 0.5759 0.6003 0.5105 0.9228 0.5105 0.5759 0.9228 0.5146 0.5423 0.9228 0.5105 0.5759 0.5423 0.6003 0.6003 0.5146 0.9228 0.9228 0.5759 0.5759 0.5423 0.6003 0.5146 0.5146 0.5105 0.9228 0.5105 0.5105 0.5105 0.5423 0.9228 0.5759 0.9228 0.5759 0.5423 0.6003 0.5105 0.5146 0.9228 0.5423 0.5423 0.6003 0.5146 0.9228 0.5759 0.9228 0.5423 0.6003 0.5146 0.9228 0.6003 0.9228 0.6003 0.6003 0.9228 0.5759 0.5759 0.5146 0.5423 0.5105 0.5759 0.6003 0.6003 0.6003 0.6003 0.5423 0.5105 0.6003 0.5105 0.5759 0.6003 0.9228 0.5105 0.5105 0.5105 0.5105 0.5759 0.9228 0.9228 0.6003 0.5423 0.6003 0.6003 0.9228 0.5105 0.6003 0.9228 0.6003 0.5423 0.5423 0.5105 0.5423 0.5423 0.5759 0.6003 0.9228 0.5423 0.5759 0.5759 0.5105 0.6003 0.5423 0.5759 0.5146 0.5759 0.5759 0.9228 0.9228 0.9228 0.5105 0.5423 0.6003 0.5423 0.6003 0.5759 0.6003 0.5105 0.6003 0.5105 0.6003 0.5105 0.5105 0.5759 0.6003 0.5146 0.5105 0.5146 0.6003 0.6003 0.5423 0.5759 0.5105 0.9228 0.9228 0.5423 0.5105 0.5105 0.5759 0.5105 0.9228 0.5146 0.5146 0.5105 0.9228 0.5146 0.5105 0.5146 0.5105 0.5759 0.5105 0.5146 0.6003 0.5105 0.5146 0.5146 0.5423 0.5423 0.5423 0.6003 0.5105 0.9228 0.5759 0.9228 0.9228 0.5759 0.5423 0.5423 0.5423 0.9228 0.5146 0.5759 0.5105 0.5146 0.5146 0.6003 0.5105 0.6003 0.5759 0.9228 0.5759 0.5759 0.5759 0.9228 0.6003 0.5423 0.6003 0.5146 0.5146 0.5423 0.9228 0.5423 0.6003 0.5423 0.5423 0.5146 0.6003 0.5423 0.6003 0.6003 0.9228 0.5146 0.5759 0.5105 0.5105 0.5423 0.5423 0.5105 0.5423 0.5105 0.5105 0.5423 0.9228 0.6003 0.9228 0.5423 0.5423 0.6003 0.5423 0.5759 0.9228 0.6003 0.5105 0.5105 0.6003 0.5759 0.5759 0.5146 0.9228 0.5105 0.6003 0.5146 0.5146 0.6003 0.9228 0.6003 0.5146 0.5146 0.5146 0.6003 0.6003 0.5759 0.6003 0.5105 0.5146 0.5759 0.6003 0.6003 0.5759 0.5105 0.5146 0.9228 0.5105 0.6003 0.5423 0.6003 0.5759 0.5105 0.5146 0.9228 0.5146 0.5146 0.9228 0.5146 0.5759 0.5423 0.5759 0.5105 0.5146 0.5759 0.5146 0.6003 0.5146 0.5105 0.5105 0.9228 0.5146 0.9228 0.5146 0.5759 0.5105 0.6003 0.5105 0.5105 0.5759 0.5105 0.5146 0.5759 0.5146 0.5759 0.9228 0.5759 0.5105 0.5759 0.9228 0.9228 0.9228 0.5759 0.5146 0.6003 0.5105 0.6003 0.6003 0.6003 0.5146 0.5105 0.5146 0.5423 0.5759 0.6003 0.5146 0.6003 0.5423 0.5146 0.5146 0.6003 0.6003 0.5146 0.5105 0.5423 0.6003 0.5423 0.5759 0.5423 0.5146 0.5146 0.5146 0.5423 0.6003 0.5105 0.9228 0.9228 0.5759 0.5423 0.5423 0.5759 0.6003 0.6003 0.5759 0.5759 0.5759 0.5146 0.5423 0.6003 0.5105 0.5105 0.5146 0.5146 0.5146 0.5146 0.5146 0.9228 0.6003 0.5146 0.5146 0.5423 0.5423 0.9228 0.5146 0.5146 0.6003 0.5105 0.5423 0.6003 0.5146 0.5759 0.9228 0.5423 0.9228 0.5146 0.6003 0.5146 0.5423 0.6003 0.9228 0.9228 0.6003 0.9228 0.5105 0.5146 0.9228 0.5146 0.5759 0.5146 0.5146 0.6003 0.6003 0.5105 0.5146 0.5759 0.9228 0.5423 0.5759 0.6003 0.5146 0.9228 0.5759 0.5423 0.5759 0.5105 0.5105 0.5423 0.5759 0.5105 0.6003 0.5759 0.6003 0.5146 0.5105 0.6003 0.5423 0.5423 0.6003 0.5423 0.5105 0.5423 0.5105 0.6003 0.5146 0.5146 0.6003 0.6003 0.9228 0.5146 0.6003 0.5146 0.5105 0.5759 0.5146 0.6003 0.5105 0.6003 0.6003 0.5146 0.5146 0.5759 0.5423 0.5146 0.5146 0.9228 0.5423 0.5423 0.5759 0.5423 0.5423 0.9228 0.5423 0.5423 0.5105 0.6003 0.6003 0.5146 0.5423 0.5105 0.5146 0.5759 0.6003 0.6003 0.5423 0.6003 0.5759 0.9228 0.5105 0.6003 0.5105 0.6003 0.5423 0.5105 0.5146 0.6003 0.6003 0.6003 0.5146 0.5759 0.5759 0.5759 0.5423 0.5146 0.5759 0.5759 0.5759 0.5759 0.5759 0.9228 0.9228 0.5423 0.9228 0.9228 0.5105 0.5423 0.9228 0.9228 0.5759 0.9228 0.6003 0.5759 0.5146 0.5105 0.9228 0.9228 0.5423 0.5759 0.6003 0.5423 0.5423 0.5105 0.5423 0.5759 0.5146 0.5105 0.5146 0.5759 0.6003 0.5759 0.5146 0.5759 0.5759 0.6003 0.5146 0.6003 0.5146 0.9228 0.5146 0.5105 0.5105 0.5423 0.9228 0.9228 0.6003 0.5759 0.5146 0.5759 0.5105 0.5423 0.5759 0.5423 0.5105 0.5423 0.9228 0.5146 0.5759 0.6003 0.5105 0.5759 0.5759 0.9228 0.5105 0.5423 0.6003 0.5759 0.6003 0.5146 0.5105 0.5759 0.5423 0.9228 0.6003 0.5146 0.5759 0.5423 0.9228 0.5146 0.5759 0.6003 0.5146 0.5146 0.5423 0.9228 0.9228 0.6003 0.5105 0.5423 0.9228 0.9228 0.9228 0.5105 0.5146 0.5759 0.9228 0.5759 0.5759 0.5105 0.9228 0.6003 0.5423 0.6003 0.6003 0.6003 0.5146 0.5105 0.5759 0.5105 0.5423 0.9228 0.5105 0.5105 0.5146 0.5759 0.5423 0.5423 0.5146 0.9228 0.5423 0.6003 0.6003 0.6003 0.5146 0.5105 0.6003 0.5423 0.5759 0.9228 0.5759 0.5759 0.6003 0.5423 0.5105 0.5759 0.5105 0.6003 0.5105 0.5423 0.5759 0.5759 0.5759 0.5105 0.6003 0.5423 0.6003 0.6003 0.6003 0.5423 0.5759 0.5759 0.5423 0.9228 0.5759 0.5146 0.6003 0.5423 0.5759 0.5423 0.5105 0.6003 0.6003 0.6003 0.9228 0.5423 0.5423 0.5423 0.5759 0.5146 0.5423 0.5146 0.5423 0.5759 0.5759 0.5146 0.5759 0.5146 0.5423 0.5423 0.5423 0.5759 0.5146 0.5423 0.5146 0.9228 0.6003 0.6003 0.6003 0.5759 0.9228 0.5423 0.6003 0.5105 0.5423 0.5146 0.5423 0.5105 0.6003 0.9228 0.5105 0.5105 0.9228 0.5146 0.5423 0.5105 0.6003 0.5759 0.5105 0.5759 0.5423 0.5759 0.9228 0.9228 0.5146 0.5105 0.5146 0.6003 0.5105 0.5146 0.5146 0.5146 0.5759 0.5146 0.5105 0.6003 0.5105 0.9228 0.5759 0.5146 0.5759 0.5105 0.9228 0.5105 0.5146 0.9228 0.5146 0.5105 0.5423 0.6003 0.5759 0.5423 0.5105 0.5759 0.5105 0.5759 0.5105 0.5759 0.5423 0.6003 0.6003 0.5759 0.5759 0.5423 0.5146 0.5146 0.5105 0.5146 0.5146 0.6003 0.9228 0.5105 0.5105 0.5759 0.6003 0.5423 0.9228 0.9228 0.5146 0.5146 0.5423 0.9228 0.5105 0.5146 0.9228 0.5759 0.9228 0.5423 0.9228 0.5146 0.5105 0.5759 0.5423 0.9228 0.5423 0.5146 0.5105 0.5105 0.5423 0.5105 0.9228 0.5105 0.5105 0.9228 0.5146 0.5423 0.5423 0.5423 0.5105 0.5146 0.5146 0.6003 0.5105 0.5105 0.5105 0.5759 0.5759 0.5423 0.5146 0.5105 0.5146 0.5759 0.6003 0.5759 0.6003 0.5423 0.5105 0.6003 0.5105 0.5105 0.5759 0.5146 0.5146 0.9228 0.5423 0.5105 0.6003 0.9228 0.5759 0.5759 0.5759 0.5105 0.5105 0.5146 0.5105 0.5423 0.5423 0.6003 0.5423 0.5146 0.5423 0.9228 0.5423 0.5423 0.5105 0.5759 0.5105 0.5759 0.5423 0.6003 0.5146 0.5423 0.5423 0.9228 0.9228 0.6003 0.5105 0.5105 0.5146 0.5759 0.5105 0.9228 0.9228 0.5105 0.5423 0.6003 0.5146 0.6003 0.5759 0.5146 0.9228 0.9228 0.9228 0.6003 0.5759 0.5105 0.5759 0.5759 0.5423 0.5105 0.9228 0.5759 0.5146 0.9228 0.6003 0.5423 0.5105 0.5146 0.5759 0.6003 0.9228 0.9228 0.9228 0.5105 0.6003 0.9228 0.9228 0.5759 0.5759 0.5105 0.5423 0.5423 0.5146 0.5423 0.5423 0.5146 0.5146 0.5423 0.5423 0.5759 0.5423 0.5759 0.5105 0.6003 0.6003 0.5146 0.5423 0.9228 0.5423 0.6003 0.5105 0.5105 0.5105 0.5146 0.5105 0.9228 0.6003 0.9228 0.5146 0.5759 0.5423 0.5423 0.5759 0.5105 0.5146 0.5759 0.6003 0.9228 0.5423 0.5423 0.5146 0.5146 0.6003 0.6003 0.5105 0.5423 0.5423 0.5759 0.5423 0.9228 0.9228 0.6003 0.5105 0.5105 0.5105 0.6003 0.5423 0.5423 0.9228" HIT_INDICES="6374 13121 14861 18187 18873 19291 19591 20644 20842 22699 23363 23437 23726 24606 25130 26409 29689 38999" ES_PROFILE="0.6003 0.5324 0.5403 0.5092 0.5206 0.5355 0.5519 0.5533 0.5686 0.5516 0.5533 0.5649 0.5722 0.5677 0.5682 0.5533 0.4978 0.3406" RANK_AT_ES="6374.0000" RANK_SCORE_AT_ES="26.8611"/>
  <DTG RANKED_LIST="fpkm.rnk" TEMPLATE="sample.cls" GENESET="gene_sets.gmt#POSITIVE_REGULATION_OF_DNA_TEMPLATED_TRANSCRIPTION__ELONGATION(GO:0032786)" ES="0.5646" NES="0.9973" NP="0.1410" FDR="0.3787" FWER="1.0000" RND_ES="0.6591 0.5433 0.5433 0.5562 0.5562 0.5646 0.5562 0.5646 0.5490 0.5646 0.6591 0.5646 0.5646 0.5646 0.5562 0.5490 0.5433 0.5433 0.5433 0.5403 0.5403 0.5433 0.5646 0.5433 0.5403 0.5646 0.5646 0.5403 0.5562 0.5646 0.5490 0.5562 0.6591 0.5646 0.6591 0.5403 0.5646 0.5562 0.5403 0.5403 0.5490 0.5490 0.5403 0.5646 0.5490 0.5646 0.5403 0.5433 0.5646 0.5490 0.5646 0.6591 0.5562 0.5403 0.5433 0.5646 0.5646 0.5403 0.5433 0.5562 0.5562 0.5646 0.5403 0.6591 0.5403 0.5562 0.6591 0.5433 0.5490 0.6591 0.5403 0.5562 0.5490 0.5646 0.5646 0.5433 0.6591 0.6591 0.5562 0.5562 0.5490 0.5646 0.5433 0.5433 0.5403 0.6591 0.5403 0.5403 0.5403 0.5490 0.6591 0.5562 0.6591 0.5562 0.5490 0.5646 0.5403 0.5433 0.6591 0.5490 0.5490 0.5646 0.5433 0.6591 0.5562 0.6591 0.5490 0.5646 0.5433 0.6591 0.5646 0.6591 0.5646 0.5646 0.6591 0.5562 0.5562 0.5433 0.5490 0.5403 0.5562 0.5646 0.5646 0.5646 0.5646 0.5490 0.5403 0.5646 0.5403 0.5562 0.5646 0.6591 0.5403 0.5403 0.5403 0.5403 0.5562 0.6591 0.6591 0.5646 0.5490 0.5646 0.5646 0.6591 0.5403 0.5646 0.6591 0.5646 0.5490 0.5490 0.5403 0.5490 0.5490 0.5562 0.5646 0.6591 0.5490 0.5562 0.5562 0.5403 0.5646 0.5490 0.5562 0.5433 0.5562 0.5562 0.6591 0.6591 0.6591 0.5403 0.5490 0.5646 0.5490 0.5646 0.5562 0.5646 0.5403 0.5646 0.5403 0.5646 0.5403 0.5403 0.5562 0.5646 0.5433 0.5403 0.5433 0.5646 0.5646 0.5490 0.5562 0.5403 0.6591 0.6591 0.5490 0.5403 0.5403 0.5562 0.5403 0.6591 0.5433 0.5433 0.5403 0.6591 0.5433 0.5403 0.5433 0.5403 0.5562 0.5403 0.5433 0.5646 0.5403 0.5433 0.5433 0.5490 0.5490 0.5490 0.5646 0.5403 0.6591 0.5562 0.6591 0.6591 0.5562 0.5490 0.5490 0.5490 0.6591 0.5433 0.5562 0.5403 0.5433 0.5433 0.5646 0.5403 0.5646 0.5562 0.6591 0.5562 0.5562 0.5562 0.6591 0.5646 0.5490 0.5646 0.5433 0.5433 0.5490 0.6591 0.5490 0.5646 0.5490 0.5490 0.5433 0.5646 0.5490 0.5646 0.5646 0.6591 0.5433 0.5562 0.5403 0.5403 0.5490 0.5490 0.5403 0.5490 0.5403 0.5403 0.5490 0.6591 0.5646 0.6591 0.5490 0.5490 0.5646 0.5490 0.5562 0.6591 0.5646 0.5403 0.5403 0.5646 0.5562 0.5562 0.5433 0.6591 0.5403 0.5646 0.5433 0.5433 0.5646 0.6591 0.5646 0.5433 0.5433 0.5433 0.5646 0.5646 0.5562 0.5646 0.5403 0.5433 0.5562 0.5646 0.5646 0.5562 0.5403 0.5433 0.6591 0.5403 0.5646 0.5490 0.5646 0.5562 0.5403 0.5433 0.6591 0.5433 0.5433 0.6591 0.5433 0.5562 0.5490 0.5562 0.5403 0.5433 0.5562 0.5433 0.5646 0.5433 0.5403 0.5403 0.6591 0.5433 0.6591 0.5433 0.5562 0.5403 0.5646 0.5403 0.5403 0.5562 0.5403 0.5433 0.5562 0.5433 0.5562 0.6591 0.5562 0.5403 0.5562 0.6591 0.6591 0.6591 0.5562 0.5433 0.5646 0.5403 0.5646 0.5646 0.5646 0.5433 0.5403 0.5433 0.5490 0.5562 0.5646 0.5433 0.5646 0.5490 0.5433 0.5433 0.5646 0.5646 0.5433 0.5403 0.5490 0.5646 0.5490 0.5562 0.5490 0.5433 0.5433 0.5433 0.5490 0.5646 0.5403 0.6591 0.6591 0.5562 0.5490 0.5490 0.5562 0.5646 0.5646 0.5562 0.5562 0.5562 0.5433 0.5490 0.5646 0.5403 0.5403 0.5433 0.5433 0.5433 0.5433 0.5433 0.6591 0.5646 0.5433 0.5433 0.5490 0.5490 0.6591 0.5433 0.5433 0.5646 0.5403 0.5490 0.5646 0.5433 0.5562 0.6591 0.5490 0.6591 0.5433 0.5646 0.5433 0.5490 0.5646 0.6591 0.6591 0.5646 0.6591 0.5403 0.5433 0.6591 0.5433 0.5562 0.5433 0.5433 0.5646 0.5646 0.5403 0.5433 0.5562 0.6591 0.5490 0.5562 0.5646 0.5433 0.6591 0.5562 0.5490 0.5562 0.5403 0.5403 0.5490 0.5562 0.5403 0.5646 0.5562 0.5646 0.5433 0.5403 0.5646 0.5490 0.5490 0.5646 0.5490 0.5403 0.5490 0.5403 0.5646 0.5433 0.5433 0.5646 0.5646 0.6591 0.5433 0.5646 0.5433 0.5403 0.5562 0.5433 0.5646 0.5403 0.5646 0.5646 0.5433 0.5433 0.5562 0.5490 0.5433 0.5433 0.6591 0.5490 0.5490 0.5562 0.5490 0.5490 0.6591 0.5490 0.5490 0.5403 0.5646 0.5646 0.5433 0.5490 0.5403 0.5433 0.5562 0.5646 0.5646 0.5490 0.5646 0.5562 0.6591 0.5403 0.5646 0.5403 0.5646 0.5490 0.5403 0.5433 0.5646 0.5646 0.5646 0.5433 0.5562 0.5562 0.5562 0.5490 0.5433 0.5562 0.5562 0.5562 0.5562 0.5562 0.6591 0.6591 0.5490 0.6591 0.6591 0.5403 0.5490 0.6591 0.6591 0.5562 0.6591 0.5646 0.5562 0.5433 0.5403 0.6591 0.6591 0.5490 0.5562 0.5646 0.5490 0.5490 0.5403 0.5490 0.5562 0.5433 0.5403 0.5433 0.5562 0.5646 0.5562 0.5433 0.5562 0.5562 0.5646 0.5433 0.5646 0.5433 0.6591 0.5433 0.5403 0.5403 0.5490 0.6591 0.6591 0.5646 0.5562 0.5433 0.5562 0.5403 0.5490 0.5562 0.5490 0.5403 0.5490 0.6591 0.5433 0.5562 0.5646 0.5403 0.5562 0.5562 0.6591 0.5403 0.5490 0.5646 0.5562 0.5646 0.5433 0.5403 0.5562 0.5490 0.6591 0.5646 0.5433 0.5562 0.5490 0.6591 0.5433 0.5562 0.5646 0.5433 0.5433 0.5490 0.6591 0.6591 0.5646 0.5403 0.5490 0.6591 0.6591 0.6591 0.5403 0.5433 0.5562 0.6591 0.5562 0.5562 0.5403 0.6591 0.5646 0.5490 0.5646 0.5646 0.5646 0.5433 0.5403 0.5562 0.5403 0.5490 0.6591 0.5403 0.5403 0.5433 0.5562 0.5490 0.5490 0.5433 0.6591 0.5490 0.5646 0.5646 0.5646 0.5433 0.5403 0.5646 0.5490 0.5562 0.6591 0.5562 0.5562 0.5646 0.5490 0.5403 0.5562 0.5403 0.5646 0.5403 0.5490 0.5562 0.5562 0.5562 0.5403 0.5646 0.5490 0.5646 0.5646 0.5646 0.5490 0.5562 0.5562 0.5490 0.6591 0.5562 0.5433 0.5646 0.5490 0.5562 0.5490 0.5403 0.5646 0.5646 0.5646 0.6591 0.5490 0.5490 0.5490 0.5562 0.5433 0.5490 0.5433 0.5490 0.5562 0.5562 0.5433 0.5562 0.5433 0.5490 0.5490 0.5490 0.5562 0.5433 0.5490 0.5433 0.6591 0.5646 0.5646 0.5646 0.5562 0.6591 0.5490 0.5646 0.5403 0.5490 0.5433 0.5490 0.5403 0.5646 0.6591 0.5403 0.5403 0.6591 0.5433 0.5490 0.5403 0.5646 0.5562 0.5403 0.5562 0.5490 0.5562 0.6591 0.6591 0.5433 0.5403 0.5433 0.5646 0.5403 0.5433 0.5433 0.5433 0.5562 0.5433 0.5403 0.5646 0.5403 0.6591 0.5562 0.5433 0.5562 0.5403 0.6591 0.5403 0.5433 0.6591 0.5433 0.5403 0.5490 0.5646 0.5562 0.5490 0.5403 0.5562 0.5403 0.5562 0.5403 0.5562 0.5490 0.5646 0.5646 0.5562 0.5562 0.5490 0.5433 0.5433 0.5403 0.5433 0.5433 0.5646 0.6591 0.5403 0.5403 0.5562 0.5646 0.5490 0.6591 0.6591 0.5433 0.5433 0.5490 0.6591 0.5403 0.5433 0.6591 0.5562 0.6591 0.5490 0.6591 0.5433 0.5403 0.5562 0.5490 0.6591 0.5490 0.5433 0.5403 0.5403 0.5490 0.5403 0.6591 0.5403 0.5403 0.6591 0.5433 0.5490 0.5490 0.5490 0.5403 0.5433 0.5433 0.5646 0.5403 0.5403 0.5403 0.5562 0.5562 0.5490 0.5433 0.5403 0.5433 0.5562 0.5646 0.5562 0.5646 0.5490 0.5403 0.5646 0.5403 0.5403 0.5562 0.5433 0.5433 0.6591 0.5490 0.5403 0.5646 0.6591 0.5562 0.5562 0.5562 0.5403 0.5403 0.5433 0.5403 0.5490 0.5490 0.5646 0.5490 0.5433 0.5490 0.6591 0.5490 0.5490 0.5403 0.5562 0.5403 0.5562 0.5490 0.5646 0.5433 0.5490 0.5490 0.6591 0.6591 0.5646 0.5403 0.5403 0.5433 0.5562 0.5403 0.6591 0.6591 0.5403 0.5490 0.5646 0.5433 0.5646 0.5562 0.5433 0.6591 0.6591 0.6591 0.5646 0.5562 0.5403 0.5562 0.5562 0.5490 0.5403 0.6591 0.5562 0.5433 0.6591 0.5646 0.5490 0.5403 0.5433 0.5562 0.5646 0.6591 0.6591 0.6591 0.5403 0.5646 0.6591 0.6591 0.5562 0.5562 0.5403 0.5490 0.5490 0.5433 0.5490 0.5490 0.5433 0.5433 0.5490 0.5490 0.5562 0.5490 0.5562 0.5403 0.5646 0.5646 0.5433 0.5490 0.6591 0.5490 0.5646 0.5403 0.5403 0.5403 0.5433 0.5403 0.6591 0.5646 0.6591 0.5433 0.5562 0.5490 0.5490 0.5562 0.5403 0.5433 0.5562 0.5646 0.6591 0.5490 0.5490 0.5433 0.5433 0.5646 0.5646 0.5403 0.5490 0.5490 0.5562 0.5490 0.6591 0.6591 0.5646 0.5403 0.5403 0.5403 0.5646 0.5490 0.5490 0.6591" HIT_INDICES="792 8553 10239 12509 14842 15261 15530 17146 17581 17781 18229 18635 19092 20563 21346 21649 22321 22407 23588 23679 24632 26531 26851" ES_PROFILE="-0.0130 0.0455 0.1349 0.1759 0.1952 0.2436 0.2928 0.3102 0.3452 0.3833 0.4149 0.4452 0.4726 0.4782 0.4921 0.5129 0.5253 0.5472 0.5468 0.5645 0.5646 0.5426 0.5461" RANK_AT_ES="24632.0000" RANK_SCORE_AT_ES="0.3911"/>
  <DTG RANKED_LIST="fpkm.rnk" TEMPLATE="sample.cls" GENESET="gene_sets.gmt#NEGATIVE_REGULATION_OF_OXIDATIVE_STRESS_INDUCED_NEURON_DEATH(GO:1903204)" ES="0.5974" NES="0.9974" NP="0.3090" FDR="0.3786" FWER="1.0000" RND_ES="0.6800 0.6041 0.6041 0.5706 0.5706 0.5974 0.5706 0.5974 0.5717 0.5974 0.6800 0.5974 0.5974 0.5974 0.5706 0.5717 0.6041 0.6041 0.6041 0.5835 0.5835 0.6041 0.5974 0.6041 0.5835 0.5974 0.5974 0.5835 0.5706 0.5974 0.5717 0.5706 0.6800 0.5974 0.6800 0.5835 0.5974 0.5706 0.5835 0.5835 0.5717 0.5717 0.5835 0.5974 0.5717 0.5974 0.5835 0.6041 0.5974 0.5717 0.5974 0.6800 0.5706 0.5835 0.6041 0.5974 0.5974 0.5835 0.6041 0.5706 0.5706 0.5974 0.5835 0.6800 0.5835 0.5706 0.6800 0.6041 0.5717 0.6800 0.5835 0.5706 0.5717 0.5974 0.5974 0.6041 0.6800 0.6800 0.5706 0.5706 0.5717 0.5974 0.6041 0.6041 0.5835 0.6800 0.5835 0.5835 0.5835 0.5717 0.6800 0.5706 0.6800 0.5706 0.5717 0.5974 0.5835 0.6041 0.6800 0.5717 0.5717 0.5974 0.6041 0.6800 0.5706 0.6800 0.5717 0.5974 0.6041 0.6800 0.5974 0.6800 0.5974 0.5974 0.6800 0.5706 0.5706 0.6041 0.5717 0.5835 0.5706 0.5974 0.5974 0.5974 0.5974 0.5717 0.5835 0.5974 0.5835 0.5706 0.5974 0.6800 0.5835 0.5835 0.5835 0.5835 0.5706 0.6800 0.6800 0.5974 0.5717 0.5974 0.5974 0.6800 0.5835 0.5974 0.6800 0.5974 0.5717 0.5717 0.5835 0.5717 0.5717 0.5706 0.5974 0.6800 0.5717 0.5706 0.5706 0.5835 0.5974 0.5717 0.5706 0.6041 0.5706 0.5706 0.6800 0.6800 0.6800 0.5835 0.5717 0.5974 0.5717 0.5974 0.5706 0.5974 0.5835 0.5974 0.5835 0.5974 0.5835 0.5835 0.5706 0.5974 0.6041 0.5835 0.6041 0.5974 0.5974 0.5717 0.5706 0.5835 0.6800 0.6800 0.5717 0.5835 0.5835 0.5706 0.5835 0.6800 0.6041 0.6041 0.5835 0.6800 0.6041 0.5835 0.6041 0.5835 0.5706 0.5835 0.6041 0.5974 0.5835 0.6041 0.6041 0.5717 0.5717 0.5717 0.5974 0.5835 0.6800 0.5706 0.6800 0.6800 0.5706 0.5717 0.5717 0.5717 0.6800 0.6041 0.5706 0.5835 0.6041 0.6041 0.5974 0.5835 0.5974 0.5706 0.6800 0.5706 0.5706 0.5706 0.6800 0.5974 0.5717 0.5974 0.6041 0.6041 0.5717 0.6800 0.5717 0.5974 0.5717 0.5717 0.6041 0.5974 0.5717 0.5974 0.5974 0.6800 0.6041 0.5706 0.5835 0.5835 0.5717 0.5717 0.5835 0.5717 0.5835 0.5835 0.5717 0.6800 0.5974 0.6800 0.5717 0.5717 0.5974 0.5717 0.5706 0.6800 0.5974 0.5835 0.5835 0.5974 0.5706 0.5706 0.6041 0.6800 0.5835 0.5974 0.6041 0.6041 0.5974 0.6800 0.5974 0.6041 0.6041 0.6041 0.5974 0.5974 0.5706 0.5974 0.5835 0.6041 0.5706 0.5974 0.5974 0.5706 0.5835 0.6041 0.6800 0.5835 0.5974 0.5717 0.5974 0.5706 0.5835 0.6041 0.6800 0.6041 0.6041 0.6800 0.6041 0.5706 0.5717 0.5706 0.5835 0.6041 0.5706 0.6041 0.5974 0.6041 0.5835 0.5835 0.6800 0.6041 0.6800 0.6041 0.5706 0.5835 0.5974 0.5835 0.5835 0.5706 0.5835 0.6041 0.5706 0.6041 0.5706 0.6800 0.5706 0.5835 0.5706 0.6800 0.6800 0.6800 0.5706 0.6041 0.5974 0.5835 0.5974 0.5974 0.5974 0.6041 0.5835 0.6041 0.5717 0.5706 0.5974 0.6041 0.5974 0.5717 0.6041 0.6041 0.5974 0.5974 0.6041 0.5835 0.5717 0.5974 0.5717 0.5706 0.5717 0.6041 0.6041 0.6041 0.5717 0.5974 0.5835 0.6800 0.6800 0.5706 0.5717 0.5717 0.5706 0.5974 0.5974 0.5706 0.5706 0.5706 0.6041 0.5717 0.5974 0.5835 0.5835 0.6041 0.6041 0.6041 0.6041 0.6041 0.6800 0.5974 0.6041 0.6041 0.5717 0.5717 0.6800 0.6041 0.6041 0.5974 0.5835 0.5717 0.5974 0.6041 0.5706 0.6800 0.5717 0.6800 0.6041 0.5974 0.6041 0.5717 0.5974 0.6800 0.6800 0.5974 0.6800 0.5835 0.6041 0.6800 0.6041 0.5706 0.6041 0.6041 0.5974 0.5974 0.5835 0.6041 0.5706 0.6800 0.5717 0.5706 0.5974 0.6041 0.6800 0.5706 0.5717 0.5706 0.5835 0.5835 0.5717 0.5706 0.5835 0.5974 0.5706 0.5974 0.6041 0.5835 0.5974 0.5717 0.5717 0.5974 0.5717 0.5835 0.5717 0.5835 0.5974 0.6041 0.6041 0.5974 0.5974 0.6800 0.6041 0.5974 0.6041 0.5835 0.5706 0.6041 0.5974 0.5835 0.5974 0.5974 0.6041 0.6041 0.5706 0.5717 0.6041 0.6041 0.6800 0.5717 0.5717 0.5706 0.5717 0.5717 0.6800 0.5717 0.5717 0.5835 0.5974 0.5974 0.6041 0.5717 0.5835 0.6041 0.5706 0.5974 0.5974 0.5717 0.5974 0.5706 0.6800 0.5835 0.5974 0.5835 0.5974 0.5717 0.5835 0.6041 0.5974 0.5974 0.5974 0.6041 0.5706 0.5706 0.5706 0.5717 0.6041 0.5706 0.5706 0.5706 0.5706 0.5706 0.6800 0.6800 0.5717 0.6800 0.6800 0.5835 0.5717 0.6800 0.6800 0.5706 0.6800 0.5974 0.5706 0.6041 0.5835 0.6800 0.6800 0.5717 0.5706 0.5974 0.5717 0.5717 0.5835 0.5717 0.5706 0.6041 0.5835 0.6041 0.5706 0.5974 0.5706 0.6041 0.5706 0.5706 0.5974 0.6041 0.5974 0.6041 0.6800 0.6041 0.5835 0.5835 0.5717 0.6800 0.6800 0.5974 0.5706 0.6041 0.5706 0.5835 0.5717 0.5706 0.5717 0.5835 0.5717 0.6800 0.6041 0.5706 0.5974 0.5835 0.5706 0.5706 0.6800 0.5835 0.5717 0.5974 0.5706 0.5974 0.6041 0.5835 0.5706 0.5717 0.6800 0.5974 0.6041 0.5706 0.5717 0.6800 0.6041 0.5706 0.5974 0.6041 0.6041 0.5717 0.6800 0.6800 0.5974 0.5835 0.5717 0.6800 0.6800 0.6800 0.5835 0.6041 0.5706 0.6800 0.5706 0.5706 0.5835 0.6800 0.5974 0.5717 0.5974 0.5974 0.5974 0.6041 0.5835 0.5706 0.5835 0.5717 0.6800 0.5835 0.5835 0.6041 0.5706 0.5717 0.5717 0.6041 0.6800 0.5717 0.5974 0.5974 0.5974 0.6041 0.5835 0.5974 0.5717 0.5706 0.6800 0.5706 0.5706 0.5974 0.5717 0.5835 0.5706 0.5835 0.5974 0.5835 0.5717 0.5706 0.5706 0.5706 0.5835 0.5974 0.5717 0.5974 0.5974 0.5974 0.5717 0.5706 0.5706 0.5717 0.6800 0.5706 0.6041 0.5974 0.5717 0.5706 0.5717 0.5835 0.5974 0.5974 0.5974 0.6800 0.5717 0.5717 0.5717 0.5706 0.6041 0.5717 0.6041 0.5717 0.5706 0.5706 0.6041 0.5706 0.6041 0.5717 0.5717 0.5717 0.5706 0.6041 0.5717 0.6041 0.6800 0.5974 0.5974 0.5974 0.5706 0.6800 0.5717 0.5974 0.5835 0.5717 0.6041 0.5717 0.5835 0.5974 0.6800 0.5835 0.5835 0.6800 0.6041 0.5717 0.5835 0.5974 0.5706 0.5835 0.5706 0.5717 0.5706 0.6800 0.6800 0.6041 0.5835 0.6041 0.5974 0.5835 0.6041 0.6041 0.6041 0.5706 0.6041 0.5835 0.5974 0.5835 0.6800 0.5706 0.6041 0.5706 0.5835 0.6800 0.5835 0.6041 0.6800 0.6041 0.5835 0.5717 0.5974 0.5706 0.5717 0.5835 0.5706 0.5835 0.5706 0.5835 0.5706 0.5717 0.5974 0.5974 0.5706 0.5706 0.5717 0.6041 0.6041 0.5835 0.6041 0.6041 0.5974 0.6800 0.5835 0.5835 0.5706 0.5974 0.5717 0.6800 0.6800 0.6041 0.6041 0.5717 0.6800 0.5835 0.6041 0.6800 0.5706 0.6800 0.5717 0.6800 0.6041 0.5835 0.5706 0.5717 0.6800 0.5717 0.6041 0.5835 0.5835 0.5717 0.5835 0.6800 0.5835 0.5835 0.6800 0.6041 0.5717 0.5717 0.5717 0.5835 0.6041 0.6041 0.5974 0.5835 0.5835 0.5835 0.5706 0.5706 0.5717 0.6041 0.5835 0.6041 0.5706 0.5974 0.5706 0.5974 0.5717 0.5835 0.5974 0.5835 0.5835 0.5706 0.6041 0.6041 0.6800 0.5717 0.5835 0.5974 0.6800 0.5706 0.5706 0.5706 0.5835 0.5835 0.6041 0.5835 0.5717 0.5717 0.5974 0.5717 0.6041 0.5717 0.6800 0.5717 0.5717 0.5835 0.5706 0.5835 0.5706 0.5717 0.5974 0.6041 0.5717 0.5717 0.6800 0.6800 0.5974 0.5835 0.5835 0.6041 0.5706 0.5835 0.6800 0.6800 0.5835 0.5717 0.5974 0.6041 0.5974 0.5706 0.6041 0.6800 0.6800 0.6800 0.5974 0.5706 0.5835 0.5706 0.5706 0.5717 0.5835 0.6800 0.5706 0.6041 0.6800 0.5974 0.5717 0.5835 0.6041 0.5706 0.5974 0.6800 0.6800 0.6800 0.5835 0.5974 0.6800 0.6800 0.5706 0.5706 0.5835 0.5717 0.5717 0.6041 0.5717 0.5717 0.6041 0.6041 0.5717 0.5717 0.5706 0.5717 0.5706 0.5835 0.5974 0.5974 0.6041 0.5717 0.6800 0.5717 0.5974 0.5835 0.5835 0.5835 0.6041 0.5835 0.6800 0.5974 0.6800 0.6041 0.5706 0.5717 0.5717 0.5706 0.5835 0.6041 0.5706 0.5974 0.6800 0.5717 0.5717 0.6041 0.6041 0.5974 0.5974 0.5835 0.5717 0.5717 0.5706 0.5717 0.6800 0.6800 0.5974 0.5835 0.5835 0.5835 0.5974 0.5717 0.5717 0.6800" HIT_INDICES="7293 14375 14797 14956 15381 15684 16305 17418 17778 18009 18037 18880 19859 22244 22728 24543 28524 48582" ES_PROFILE="0.2366 0.1794 0.2317 0.2872 0.3350 0.3831 0.4222 0.4469 0.4826 0.5192 0.5591 0.5812 0.5974 0.5812 0.5957 0.5816 0.5174 0.1785" RANK_AT_ES="19859.0000" RANK_SCORE_AT_ES="0.7872"/>
  <DTG RANKED_LIST="fpkm.rnk" TEMPLATE="sample.cls" GENESET="gene_sets.gmt#IRON_SULFUR_CLUSTER_ASSEMBLY(GO:0016226)" ES="0.5560" NES="0.9975" NP="0.3070" FDR="0.3785" FWER="1.0000" RND_ES="0.6470 0.5220 0.5220 0.5657 0.5657 0.5560 0.5657 0.5560 0.5479 0.5560 0.6470 0.5560 0.5560 0.5560 0.5657 0.5479 0.5220 0.5220 0.5220 0.5211 0.5211 0.5220 0.5560 0.5220 0.5211 0.5560 0.5560 0.5211 0.5657 0.5560 0.5479 0.5657 0.6470 0.5560 0.6470 0.5211 0.5560 0.5657 0.5211 0.5211 0.5479 0.5479 0.5211 0.5560 0.5479 0.5560 0.5211 0.5220 0.5560 0.5479 0.5560 0.6470 0.5657 0.5211 0.5220 0.5560 0.5560 0.5211 0.5220 0.5657 0.5657 0.5560 0.5211 0.6470 0.5211 0.5657 0.6470 0.5220 0.5479 0.6470 0.5211 0.5657 0.5479 0.5560 0.5560 0.5220 0.6470 0.6470 0.5657 0.5657 0.5479 0.5560 0.5220 0.5220 0.5211 0.6470 0.5211 0.5211 0.5211 0.5479 0.6470 0.5657 0.6470 0.5657 0.5479 0.5560 0.5211 0.5220 0.6470 0.5479 0.5479 0.5560 0.5220 0.6470 0.5657 0.6470 0.5479 0.5560 0.5220 0.6470 0.5560 0.6470 0.5560 0.5560 0.6470 0.5657 0.5657 0.5220 0.5479 0.5211 0.5657 0.5560 0.5560 0.5560 0.5560 0.5479 0.5211 0.5560 0.5211 0.5657 0.5560 0.6470 0.5211 0.5211 0.5211 0.5211 0.5657 0.6470 0.6470 0.5560 0.5479 0.5560 0.5560 0.6470 0.5211 0.5560 0.6470 0.5560 0.5479 0.5479 0.5211 0.5479 0.5479 0.5657 0.5560 0.6470 0.5479 0.5657 0.5657 0.5211 0.5560 0.5479 0.5657 0.5220 0.5657 0.5657 0.6470 0.6470 0.6470 0.5211 0.5479 0.5560 0.5479 0.5560 0.5657 0.5560 0.5211 0.5560 0.5211 0.5560 0.5211 0.5211 0.5657 0.5560 0.5220 0.5211 0.5220 0.5560 0.5560 0.5479 0.5657 0.5211 0.6470 0.6470 0.5479 0.5211 0.5211 0.5657 0.5211 0.6470 0.5220 0.5220 0.5211 0.6470 0.5220 0.5211 0.5220 0.5211 0.5657 0.5211 0.5220 0.5560 0.5211 0.5220 0.5220 0.5479 0.5479 0.5479 0.5560 0.5211 0.6470 0.5657 0.6470 0.6470 0.5657 0.5479 0.5479 0.5479 0.6470 0.5220 0.5657 0.5211 0.5220 0.5220 0.5560 0.5211 0.5560 0.5657 0.6470 0.5657 0.5657 0.5657 0.6470 0.5560 0.5479 0.5560 0.5220 0.5220 0.5479 0.6470 0.5479 0.5560 0.5479 0.5479 0.5220 0.5560 0.5479 0.5560 0.5560 0.6470 0.5220 0.5657 0.5211 0.5211 0.5479 0.5479 0.5211 0.5479 0.5211 0.5211 0.5479 0.6470 0.5560 0.6470 0.5479 0.5479 0.5560 0.5479 0.5657 0.6470 0.5560 0.5211 0.5211 0.5560 0.5657 0.5657 0.5220 0.6470 0.5211 0.5560 0.5220 0.5220 0.5560 0.6470 0.5560 0.5220 0.5220 0.5220 0.5560 0.5560 0.5657 0.5560 0.5211 0.5220 0.5657 0.5560 0.5560 0.5657 0.5211 0.5220 0.6470 0.5211 0.5560 0.5479 0.5560 0.5657 0.5211 0.5220 0.6470 0.5220 0.5220 0.6470 0.5220 0.5657 0.5479 0.5657 0.5211 0.5220 0.5657 0.5220 0.5560 0.5220 0.5211 0.5211 0.6470 0.5220 0.6470 0.5220 0.5657 0.5211 0.5560 0.5211 0.5211 0.5657 0.5211 0.5220 0.5657 0.5220 0.5657 0.6470 0.5657 0.5211 0.5657 0.6470 0.6470 0.6470 0.5657 0.5220 0.5560 0.5211 0.5560 0.5560 0.5560 0.5220 0.5211 0.5220 0.5479 0.5657 0.5560 0.5220 0.5560 0.5479 0.5220 0.5220 0.5560 0.5560 0.5220 0.5211 0.5479 0.5560 0.5479 0.5657 0.5479 0.5220 0.5220 0.5220 0.5479 0.5560 0.5211 0.6470 0.6470 0.5657 0.5479 0.5479 0.5657 0.5560 0.5560 0.5657 0.5657 0.5657 0.5220 0.5479 0.5560 0.5211 0.5211 0.5220 0.5220 0.5220 0.5220 0.5220 0.6470 0.5560 0.5220 0.5220 0.5479 0.5479 0.6470 0.5220 0.5220 0.5560 0.5211 0.5479 0.5560 0.5220 0.5657 0.6470 0.5479 0.6470 0.5220 0.5560 0.5220 0.5479 0.5560 0.6470 0.6470 0.5560 0.6470 0.5211 0.5220 0.6470 0.5220 0.5657 0.5220 0.5220 0.5560 0.5560 0.5211 0.5220 0.5657 0.6470 0.5479 0.5657 0.5560 0.5220 0.6470 0.5657 0.5479 0.5657 0.5211 0.5211 0.5479 0.5657 0.5211 0.5560 0.5657 0.5560 0.5220 0.5211 0.5560 0.5479 0.5479 0.5560 0.5479 0.5211 0.5479 0.5211 0.5560 0.5220 0.5220 0.5560 0.5560 0.6470 0.5220 0.5560 0.5220 0.5211 0.5657 0.5220 0.5560 0.5211 0.5560 0.5560 0.5220 0.5220 0.5657 0.5479 0.5220 0.5220 0.6470 0.5479 0.5479 0.5657 0.5479 0.5479 0.6470 0.5479 0.5479 0.5211 0.5560 0.5560 0.5220 0.5479 0.5211 0.5220 0.5657 0.5560 0.5560 0.5479 0.5560 0.5657 0.6470 0.5211 0.5560 0.5211 0.5560 0.5479 0.5211 0.5220 0.5560 0.5560 0.5560 0.5220 0.5657 0.5657 0.5657 0.5479 0.5220 0.5657 0.5657 0.5657 0.5657 0.5657 0.6470 0.6470 0.5479 0.6470 0.6470 0.5211 0.5479 0.6470 0.6470 0.5657 0.6470 0.5560 0.5657 0.5220 0.5211 0.6470 0.6470 0.5479 0.5657 0.5560 0.5479 0.5479 0.5211 0.5479 0.5657 0.5220 0.5211 0.5220 0.5657 0.5560 0.5657 0.5220 0.5657 0.5657 0.5560 0.5220 0.5560 0.5220 0.6470 0.5220 0.5211 0.5211 0.5479 0.6470 0.6470 0.5560 0.5657 0.5220 0.5657 0.5211 0.5479 0.5657 0.5479 0.5211 0.5479 0.6470 0.5220 0.5657 0.5560 0.5211 0.5657 0.5657 0.6470 0.5211 0.5479 0.5560 0.5657 0.5560 0.5220 0.5211 0.5657 0.5479 0.6470 0.5560 0.5220 0.5657 0.5479 0.6470 0.5220 0.5657 0.5560 0.5220 0.5220 0.5479 0.6470 0.6470 0.5560 0.5211 0.5479 0.6470 0.6470 0.6470 0.5211 0.5220 0.5657 0.6470 0.5657 0.5657 0.5211 0.6470 0.5560 0.5479 0.5560 0.5560 0.5560 0.5220 0.5211 0.5657 0.5211 0.5479 0.6470 0.5211 0.5211 0.5220 0.5657 0.5479 0.5479 0.5220 0.6470 0.5479 0.5560 0.5560 0.5560 0.5220 0.5211 0.5560 0.5479 0.5657 0.6470 0.5657 0.5657 0.5560 0.5479 0.5211 0.5657 0.5211 0.5560 0.5211 0.5479 0.5657 0.5657 0.5657 0.5211 0.5560 0.5479 0.5560 0.5560 0.5560 0.5479 0.5657 0.5657 0.5479 0.6470 0.5657 0.5220 0.5560 0.5479 0.5657 0.5479 0.5211 0.5560 0.5560 0.5560 0.6470 0.5479 0.5479 0.5479 0.5657 0.5220 0.5479 0.5220 0.5479 0.5657 0.5657 0.5220 0.5657 0.5220 0.5479 0.5479 0.5479 0.5657 0.5220 0.5479 0.5220 0.6470 0.5560 0.5560 0.5560 0.5657 0.6470 0.5479 0.5560 0.5211 0.5479 0.5220 0.5479 0.5211 0.5560 0.6470 0.5211 0.5211 0.6470 0.5220 0.5479 0.5211 0.5560 0.5657 0.5211 0.5657 0.5479 0.5657 0.6470 0.6470 0.5220 0.5211 0.5220 0.5560 0.5211 0.5220 0.5220 0.5220 0.5657 0.5220 0.5211 0.5560 0.5211 0.6470 0.5657 0.5220 0.5657 0.5211 0.6470 0.5211 0.5220 0.6470 0.5220 0.5211 0.5479 0.5560 0.5657 0.5479 0.5211 0.5657 0.5211 0.5657 0.5211 0.5657 0.5479 0.5560 0.5560 0.5657 0.5657 0.5479 0.5220 0.5220 0.5211 0.5220 0.5220 0.5560 0.6470 0.5211 0.5211 0.5657 0.5560 0.5479 0.6470 0.6470 0.5220 0.5220 0.5479 0.6470 0.5211 0.5220 0.6470 0.5657 0.6470 0.5479 0.6470 0.5220 0.5211 0.5657 0.5479 0.6470 0.5479 0.5220 0.5211 0.5211 0.5479 0.5211 0.6470 0.5211 0.5211 0.6470 0.5220 0.5479 0.5479 0.5479 0.5211 0.5220 0.5220 0.5560 0.5211 0.5211 0.5211 0.5657 0.5657 0.5479 0.5220 0.5211 0.5220 0.5657 0.5560 0.5657 0.5560 0.5479 0.5211 0.5560 0.5211 0.5211 0.5657 0.5220 0.5220 0.6470 0.5479 0.5211 0.5560 0.6470 0.5657 0.5657 0.5657 0.5211 0.5211 0.5220 0.5211 0.5479 0.5479 0.5560 0.5479 0.5220 0.5479 0.6470 0.5479 0.5479 0.5211 0.5657 0.5211 0.5657 0.5479 0.5560 0.5220 0.5479 0.5479 0.6470 0.6470 0.5560 0.5211 0.5211 0.5220 0.5657 0.5211 0.6470 0.6470 0.5211 0.5479 0.5560 0.5220 0.5560 0.5657 0.5220 0.6470 0.6470 0.6470 0.5560 0.5657 0.5211 0.5657 0.5657 0.5479 0.5211 0.6470 0.5657 0.5220 0.6470 0.5560 0.5479 0.5211 0.5220 0.5657 0.5560 0.6470 0.6470 0.6470 0.5211 0.5560 0.6470 0.6470 0.5657 0.5657 0.5211 0.5479 0.5479 0.5220 0.5479 0.5479 0.5220 0.5220 0.5479 0.5479 0.5657 0.5479 0.5657 0.5211 0.5560 0.5560 0.5220 0.5479 0.6470 0.5479 0.5560 0.5211 0.5211 0.5211 0.5220 0.5211 0.6470 0.5560 0.6470 0.5220 0.5657 0.5479 0.5479 0.5657 0.5211 0.5220 0.5657 0.5560 0.6470 0.5479 0.5479 0.5220 0.5220 0.5560 0.5560 0.5211 0.5479 0.5479 0.5657 0.5479 0.6470 0.6470 0.5560 0.5211 0.5211 0.5211 0.5560 0.5479 0.5479 0.6470" HIT_INDICES="11031 12531 13557 13930 13942 14595 18525 19635 19980 20224 20736 21092 22320 24215 24495 24636 24915 24933 25379 26235 35329" ES_PROFILE="-0.0542 0.0242 0.0963 0.1760 0.2617 0.3304 0.3136 0.3387 0.3752 0.4119 0.4421 0.4730 0.4833 0.4741 0.4913 0.5101 0.5254 0.5451 0.5559 0.5560 0.4027" RANK_AT_ES="26235.0000" RANK_SCORE_AT_ES="0.2687"/>
  <DTG RANKED_LIST="fpkm.rnk" TEMPLATE="sample.cls" GENESET="gene_sets.gmt#METALLO_SULFUR_CLUSTER_ASSEMBLY(GO:0031163)" ES="0.5560" NES="0.9975" NP="0.3070" FDR="0.3784" FWER="1.0000" RND_ES="0.6470 0.5220 0.5220 0.5657 0.5657 0.5560 0.5657 0.5560 0.5479 0.5560 0.6470 0.5560 0.5560 0.5560 0.5657 0.5479 0.5220 0.5220 0.5220 0.5211 0.5211 0.5220 0.5560 0.5220 0.5211 0.5560 0.5560 0.5211 0.5657 0.5560 0.5479 0.5657 0.6470 0.5560 0.6470 0.5211 0.5560 0.5657 0.5211 0.5211 0.5479 0.5479 0.5211 0.5560 0.5479 0.5560 0.5211 0.5220 0.5560 0.5479 0.5560 0.6470 0.5657 0.5211 0.5220 0.5560 0.5560 0.5211 0.5220 0.5657 0.5657 0.5560 0.5211 0.6470 0.5211 0.5657 0.6470 0.5220 0.5479 0.6470 0.5211 0.5657 0.5479 0.5560 0.5560 0.5220 0.6470 0.6470 0.5657 0.5657 0.5479 0.5560 0.5220 0.5220 0.5211 0.6470 0.5211 0.5211 0.5211 0.5479 0.6470 0.5657 0.6470 0.5657 0.5479 0.5560 0.5211 0.5220 0.6470 0.5479 0.5479 0.5560 0.5220 0.6470 0.5657 0.6470 0.5479 0.5560 0.5220 0.6470 0.5560 0.6470 0.5560 0.5560 0.6470 0.5657 0.5657 0.5220 0.5479 0.5211 0.5657 0.5560 0.5560 0.5560 0.5560 0.5479 0.5211 0.5560 0.5211 0.5657 0.5560 0.6470 0.5211 0.5211 0.5211 0.5211 0.5657 0.6470 0.6470 0.5560 0.5479 0.5560 0.5560 0.6470 0.5211 0.5560 0.6470 0.5560 0.5479 0.5479 0.5211 0.5479 0.5479 0.5657 0.5560 0.6470 0.5479 0.5657 0.5657 0.5211 0.5560 0.5479 0.5657 0.5220 0.5657 0.5657 0.6470 0.6470 0.6470 0.5211 0.5479 0.5560 0.5479 0.5560 0.5657 0.5560 0.5211 0.5560 0.5211 0.5560 0.5211 0.5211 0.5657 0.5560 0.5220 0.5211 0.5220 0.5560 0.5560 0.5479 0.5657 0.5211 0.6470 0.6470 0.5479 0.5211 0.5211 0.5657 0.5211 0.6470 0.5220 0.5220 0.5211 0.6470 0.5220 0.5211 0.5220 0.5211 0.5657 0.5211 0.5220 0.5560 0.5211 0.5220 0.5220 0.5479 0.5479 0.5479 0.5560 0.5211 0.6470 0.5657 0.6470 0.6470 0.5657 0.5479 0.5479 0.5479 0.6470 0.5220 0.5657 0.5211 0.5220 0.5220 0.5560 0.5211 0.5560 0.5657 0.6470 0.5657 0.5657 0.5657 0.6470 0.5560 0.5479 0.5560 0.5220 0.5220 0.5479 0.6470 0.5479 0.5560 0.5479 0.5479 0.5220 0.5560 0.5479 0.5560 0.5560 0.6470 0.5220 0.5657 0.5211 0.5211 0.5479 0.5479 0.5211 0.5479 0.5211 0.5211 0.5479 0.6470 0.5560 0.6470 0.5479 0.5479 0.5560 0.5479 0.5657 0.6470 0.5560 0.5211 0.5211 0.5560 0.5657 0.5657 0.5220 0.6470 0.5211 0.5560 0.5220 0.5220 0.5560 0.6470 0.5560 0.5220 0.5220 0.5220 0.5560 0.5560 0.5657 0.5560 0.5211 0.5220 0.5657 0.5560 0.5560 0.5657 0.5211 0.5220 0.6470 0.5211 0.5560 0.5479 0.5560 0.5657 0.5211 0.5220 0.6470 0.5220 0.5220 0.6470 0.5220 0.5657 0.5479 0.5657 0.5211 0.5220 0.5657 0.5220 0.5560 0.5220 0.5211 0.5211 0.6470 0.5220 0.6470 0.5220 0.5657 0.5211 0.5560 0.5211 0.5211 0.5657 0.5211 0.5220 0.5657 0.5220 0.5657 0.6470 0.5657 0.5211 0.5657 0.6470 0.6470 0.6470 0.5657 0.5220 0.5560 0.5211 0.5560 0.5560 0.5560 0.5220 0.5211 0.5220 0.5479 0.5657 0.5560 0.5220 0.5560 0.5479 0.5220 0.5220 0.5560 0.5560 0.5220 0.5211 0.5479 0.5560 0.5479 0.5657 0.5479 0.5220 0.5220 0.5220 0.5479 0.5560 0.5211 0.6470 0.6470 0.5657 0.5479 0.5479 0.5657 0.5560 0.5560 0.5657 0.5657 0.5657 0.5220 0.5479 0.5560 0.5211 0.5211 0.5220 0.5220 0.5220 0.5220 0.5220 0.6470 0.5560 0.5220 0.5220 0.5479 0.5479 0.6470 0.5220 0.5220 0.5560 0.5211 0.5479 0.5560 0.5220 0.5657 0.6470 0.5479 0.6470 0.5220 0.5560 0.5220 0.5479 0.5560 0.6470 0.6470 0.5560 0.6470 0.5211 0.5220 0.6470 0.5220 0.5657 0.5220 0.5220 0.5560 0.5560 0.5211 0.5220 0.5657 0.6470 0.5479 0.5657 0.5560 0.5220 0.6470 0.5657 0.5479 0.5657 0.5211 0.5211 0.5479 0.5657 0.5211 0.5560 0.5657 0.5560 0.5220 0.5211 0.5560 0.5479 0.5479 0.5560 0.5479 0.5211 0.5479 0.5211 0.5560 0.5220 0.5220 0.5560 0.5560 0.6470 0.5220 0.5560 0.5220 0.5211 0.5657 0.5220 0.5560 0.5211 0.5560 0.5560 0.5220 0.5220 0.5657 0.5479 0.5220 0.5220 0.6470 0.5479 0.5479 0.5657 0.5479 0.5479 0.6470 0.5479 0.5479 0.5211 0.5560 0.5560 0.5220 0.5479 0.5211 0.5220 0.5657 0.5560 0.5560 0.5479 0.5560 0.5657 0.6470 0.5211 0.5560 0.5211 0.5560 0.5479 0.5211 0.5220 0.5560 0.5560 0.5560 0.5220 0.5657 0.5657 0.5657 0.5479 0.5220 0.5657 0.5657 0.5657 0.5657 0.5657 0.6470 0.6470 0.5479 0.6470 0.6470 0.5211 0.5479 0.6470 0.6470 0.5657 0.6470 0.5560 0.5657 0.5220 0.5211 0.6470 0.6470 0.5479 0.5657 0.5560 0.5479 0.5479 0.5211 0.5479 0.5657 0.5220 0.5211 0.5220 0.5657 0.5560 0.5657 0.5220 0.5657 0.5657 0.5560 0.5220 0.5560 0.5220 0.6470 0.5220 0.5211 0.5211 0.5479 0.6470 0.6470 0.5560 0.5657 0.5220 0.5657 0.5211 0.5479 0.5657 0.5479 0.5211 0.5479 0.6470 0.5220 0.5657 0.5560 0.5211 0.5657 0.5657 0.6470 0.5211 0.5479 0.5560 0.5657 0.5560 0.5220 0.5211 0.5657 0.5479 0.6470 0.5560 0.5220 0.5657 0.5479 0.6470 0.5220 0.5657 0.5560 0.5220 0.5220 0.5479 0.6470 0.6470 0.5560 0.5211 0.5479 0.6470 0.6470 0.6470 0.5211 0.5220 0.5657 0.6470 0.5657 0.5657 0.5211 0.6470 0.5560 0.5479 0.5560 0.5560 0.5560 0.5220 0.5211 0.5657 0.5211 0.5479 0.6470 0.5211 0.5211 0.5220 0.5657 0.5479 0.5479 0.5220 0.6470 0.5479 0.5560 0.5560 0.5560 0.5220 0.5211 0.5560 0.5479 0.5657 0.6470 0.5657 0.5657 0.5560 0.5479 0.5211 0.5657 0.5211 0.5560 0.5211 0.5479 0.5657 0.5657 0.5657 0.5211 0.5560 0.5479 0.5560 0.5560 0.5560 0.5479 0.5657 0.5657 0.5479 0.6470 0.5657 0.5220 0.5560 0.5479 0.5657 0.5479 0.5211 0.5560 0.5560 0.5560 0.6470 0.5479 0.5479 0.5479 0.5657 0.5220 0.5479 0.5220 0.5479 0.5657 0.5657 0.5220 0.5657 0.5220 0.5479 0.5479 0.5479 0.5657 0.5220 0.5479 0.5220 0.6470 0.5560 0.5560 0.5560 0.5657 0.6470 0.5479 0.5560 0.5211 0.5479 0.5220 0.5479 0.5211 0.5560 0.6470 0.5211 0.5211 0.6470 0.5220 0.5479 0.5211 0.5560 0.5657 0.5211 0.5657 0.5479 0.5657 0.6470 0.6470 0.5220 0.5211 0.5220 0.5560 0.5211 0.5220 0.5220 0.5220 0.5657 0.5220 0.5211 0.5560 0.5211 0.6470 0.5657 0.5220 0.5657 0.5211 0.6470 0.5211 0.5220 0.6470 0.5220 0.5211 0.5479 0.5560 0.5657 0.5479 0.5211 0.5657 0.5211 0.5657 0.5211 0.5657 0.5479 0.5560 0.5560 0.5657 0.5657 0.5479 0.5220 0.5220 0.5211 0.5220 0.5220 0.5560 0.6470 0.5211 0.5211 0.5657 0.5560 0.5479 0.6470 0.6470 0.5220 0.5220 0.5479 0.6470 0.5211 0.5220 0.6470 0.5657 0.6470 0.5479 0.6470 0.5220 0.5211 0.5657 0.5479 0.6470 0.5479 0.5220 0.5211 0.5211 0.5479 0.5211 0.6470 0.5211 0.5211 0.6470 0.5220 0.5479 0.5479 0.5479 0.5211 0.5220 0.5220 0.5560 0.5211 0.5211 0.5211 0.5657 0.5657 0.5479 0.5220 0.5211 0.5220 0.5657 0.5560 0.5657 0.5560 0.5479 0.5211 0.5560 0.5211 0.5211 0.5657 0.5220 0.5220 0.6470 0.5479 0.5211 0.5560 0.6470 0.5657 0.5657 0.5657 0.5211 0.5211 0.5220 0.5211 0.5479 0.5479 0.5560 0.5479 0.5220 0.5479 0.6470 0.5479 0.5479 0.5211 0.5657 0.5211 0.5657 0.5479 0.5560 0.5220 0.5479 0.5479 0.6470 0.6470 0.5560 0.5211 0.5211 0.5220 0.5657 0.5211 0.6470 0.6470 0.5211 0.5479 0.5560 0.5220 0.5560 0.5657 0.5220 0.6470 0.6470 0.6470 0.5560 0.5657 0.5211 0.5657 0.5657 0.5479 0.5211 0.6470 0.5657 0.5220 0.6470 0.5560 0.5479 0.5211 0.5220 0.5657 0.5560 0.6470 0.6470 0.6470 0.5211 0.5560 0.6470 0.6470 0.5657 0.5657 0.5211 0.5479 0.5479 0.5220 0.5479 0.5479 0.5220 0.5220 0.5479 0.5479 0.5657 0.5479 0.5657 0.5211 0.5560 0.5560 0.5220 0.5479 0.6470 0.5479 0.5560 0.5211 0.5211 0.5211 0.5220 0.5211 0.6470 0.5560 0.6470 0.5220 0.5657 0.5479 0.5479 0.5657 0.5211 0.5220 0.5657 0.5560 0.6470 0.5479 0.5479 0.5220 0.5220 0.5560 0.5560 0.5211 0.5479 0.5479 0.5657 0.5479 0.6470 0.6470 0.5560 0.5211 0.5211 0.5211 0.5560 0.5479 0.5479 0.6470" HIT_INDICES="11031 12531 13557 13930 13942 14595 18525 19635 19980 20224 20736 21092 22320 24215 24495 24636 24915 24933 25379 26235 35329" ES_PROFILE="-0.0542 0.0242 0.0963 0.1760 0.2617 0.3304 0.3136 0.3387 0.3752 0.4119 0.4421 0.4730 0.4833 0.4741 0.4913 0.5101 0.5254 0.5451 0.5559 0.5560 0.4027" RANK_AT_ES="26235.0000" RANK_SCORE_AT_ES="0.2687"/>
  <DTG RANKED_LIST="fpkm.rnk" TEMPLATE="sample.cls" GENESET="gene_sets.gmt#OXIDOREDUCTASE_ACTIVITY__ACTING_ON_THE_CH_CH_GROUP_OF_DONORS__NAD_OR_NADP_AS_ACCEPTOR(GO:0016628)" ES="0.6033" NES="0.9976" NP="0.1410" FDR="0.3783" FWER="1.0000" RND_ES="0.8022 0.5537 0.5537 0.5635 0.5635 0.6033 0.5635 0.6033 0.5892 0.6033 0.8022 0.6033 0.6033 0.6033 0.5635 0.5892 0.5537 0.5537 0.5537 0.5493 0.5493 0.5537 0.6033 0.5537 0.5493 0.6033 0.6033 0.5493 0.5635 0.6033 0.5892 0.5635 0.8022 0.6033 0.8022 0.5493 0.6033 0.5635 0.5493 0.5493 0.5892 0.5892 0.5493 0.6033 0.5892 0.6033 0.5493 0.5537 0.6033 0.5892 0.6033 0.8022 0.5635 0.5493 0.5537 0.6033 0.6033 0.5493 0.5537 0.5635 0.5635 0.6033 0.5493 0.8022 0.5493 0.5635 0.8022 0.5537 0.5892 0.8022 0.5493 0.5635 0.5892 0.6033 0.6033 0.5537 0.8022 0.8022 0.5635 0.5635 0.5892 0.6033 0.5537 0.5537 0.5493 0.8022 0.5493 0.5493 0.5493 0.5892 0.8022 0.5635 0.8022 0.5635 0.5892 0.6033 0.5493 0.5537 0.8022 0.5892 0.5892 0.6033 0.5537 0.8022 0.5635 0.8022 0.5892 0.6033 0.5537 0.8022 0.6033 0.8022 0.6033 0.6033 0.8022 0.5635 0.5635 0.5537 0.5892 0.5493 0.5635 0.6033 0.6033 0.6033 0.6033 0.5892 0.5493 0.6033 0.5493 0.5635 0.6033 0.8022 0.5493 0.5493 0.5493 0.5493 0.5635 0.8022 0.8022 0.6033 0.5892 0.6033 0.6033 0.8022 0.5493 0.6033 0.8022 0.6033 0.5892 0.5892 0.5493 0.5892 0.5892 0.5635 0.6033 0.8022 0.5892 0.5635 0.5635 0.5493 0.6033 0.5892 0.5635 0.5537 0.5635 0.5635 0.8022 0.8022 0.8022 0.5493 0.5892 0.6033 0.5892 0.6033 0.5635 0.6033 0.5493 0.6033 0.5493 0.6033 0.5493 0.5493 0.5635 0.6033 0.5537 0.5493 0.5537 0.6033 0.6033 0.5892 0.5635 0.5493 0.8022 0.8022 0.5892 0.5493 0.5493 0.5635 0.5493 0.8022 0.5537 0.5537 0.5493 0.8022 0.5537 0.5493 0.5537 0.5493 0.5635 0.5493 0.5537 0.6033 0.5493 0.5537 0.5537 0.5892 0.5892 0.5892 0.6033 0.5493 0.8022 0.5635 0.8022 0.8022 0.5635 0.5892 0.5892 0.5892 0.8022 0.5537 0.5635 0.5493 0.5537 0.5537 0.6033 0.5493 0.6033 0.5635 0.8022 0.5635 0.5635 0.5635 0.8022 0.6033 0.5892 0.6033 0.5537 0.5537 0.5892 0.8022 0.5892 0.6033 0.5892 0.5892 0.5537 0.6033 0.5892 0.6033 0.6033 0.8022 0.5537 0.5635 0.5493 0.5493 0.5892 0.5892 0.5493 0.5892 0.5493 0.5493 0.5892 0.8022 0.6033 0.8022 0.5892 0.5892 0.6033 0.5892 0.5635 0.8022 0.6033 0.5493 0.5493 0.6033 0.5635 0.5635 0.5537 0.8022 0.5493 0.6033 0.5537 0.5537 0.6033 0.8022 0.6033 0.5537 0.5537 0.5537 0.6033 0.6033 0.5635 0.6033 0.5493 0.5537 0.5635 0.6033 0.6033 0.5635 0.5493 0.5537 0.8022 0.5493 0.6033 0.5892 0.6033 0.5635 0.5493 0.5537 0.8022 0.5537 0.5537 0.8022 0.5537 0.5635 0.5892 0.5635 0.5493 0.5537 0.5635 0.5537 0.6033 0.5537 0.5493 0.5493 0.8022 0.5537 0.8022 0.5537 0.5635 0.5493 0.6033 0.5493 0.5493 0.5635 0.5493 0.5537 0.5635 0.5537 0.5635 0.8022 0.5635 0.5493 0.5635 0.8022 0.8022 0.8022 0.5635 0.5537 0.6033 0.5493 0.6033 0.6033 0.6033 0.5537 0.5493 0.5537 0.5892 0.5635 0.6033 0.5537 0.6033 0.5892 0.5537 0.5537 0.6033 0.6033 0.5537 0.5493 0.5892 0.6033 0.5892 0.5635 0.5892 0.5537 0.5537 0.5537 0.5892 0.6033 0.5493 0.8022 0.8022 0.5635 0.5892 0.5892 0.5635 0.6033 0.6033 0.5635 0.5635 0.5635 0.5537 0.5892 0.6033 0.5493 0.5493 0.5537 0.5537 0.5537 0.5537 0.5537 0.8022 0.6033 0.5537 0.5537 0.5892 0.5892 0.8022 0.5537 0.5537 0.6033 0.5493 0.5892 0.6033 0.5537 0.5635 0.8022 0.5892 0.8022 0.5537 0.6033 0.5537 0.5892 0.6033 0.8022 0.8022 0.6033 0.8022 0.5493 0.5537 0.8022 0.5537 0.5635 0.5537 0.5537 0.6033 0.6033 0.5493 0.5537 0.5635 0.8022 0.5892 0.5635 0.6033 0.5537 0.8022 0.5635 0.5892 0.5635 0.5493 0.5493 0.5892 0.5635 0.5493 0.6033 0.5635 0.6033 0.5537 0.5493 0.6033 0.5892 0.5892 0.6033 0.5892 0.5493 0.5892 0.5493 0.6033 0.5537 0.5537 0.6033 0.6033 0.8022 0.5537 0.6033 0.5537 0.5493 0.5635 0.5537 0.6033 0.5493 0.6033 0.6033 0.5537 0.5537 0.5635 0.5892 0.5537 0.5537 0.8022 0.5892 0.5892 0.5635 0.5892 0.5892 0.8022 0.5892 0.5892 0.5493 0.6033 0.6033 0.5537 0.5892 0.5493 0.5537 0.5635 0.6033 0.6033 0.5892 0.6033 0.5635 0.8022 0.5493 0.6033 0.5493 0.6033 0.5892 0.5493 0.5537 0.6033 0.6033 0.6033 0.5537 0.5635 0.5635 0.5635 0.5892 0.5537 0.5635 0.5635 0.5635 0.5635 0.5635 0.8022 0.8022 0.5892 0.8022 0.8022 0.5493 0.5892 0.8022 0.8022 0.5635 0.8022 0.6033 0.5635 0.5537 0.5493 0.8022 0.8022 0.5892 0.5635 0.6033 0.5892 0.5892 0.5493 0.5892 0.5635 0.5537 0.5493 0.5537 0.5635 0.6033 0.5635 0.5537 0.5635 0.5635 0.6033 0.5537 0.6033 0.5537 0.8022 0.5537 0.5493 0.5493 0.5892 0.8022 0.8022 0.6033 0.5635 0.5537 0.5635 0.5493 0.5892 0.5635 0.5892 0.5493 0.5892 0.8022 0.5537 0.5635 0.6033 0.5493 0.5635 0.5635 0.8022 0.5493 0.5892 0.6033 0.5635 0.6033 0.5537 0.5493 0.5635 0.5892 0.8022 0.6033 0.5537 0.5635 0.5892 0.8022 0.5537 0.5635 0.6033 0.5537 0.5537 0.5892 0.8022 0.8022 0.6033 0.5493 0.5892 0.8022 0.8022 0.8022 0.5493 0.5537 0.5635 0.8022 0.5635 0.5635 0.5493 0.8022 0.6033 0.5892 0.6033 0.6033 0.6033 0.5537 0.5493 0.5635 0.5493 0.5892 0.8022 0.5493 0.5493 0.5537 0.5635 0.5892 0.5892 0.5537 0.8022 0.5892 0.6033 0.6033 0.6033 0.5537 0.5493 0.6033 0.5892 0.5635 0.8022 0.5635 0.5635 0.6033 0.5892 0.5493 0.5635 0.5493 0.6033 0.5493 0.5892 0.5635 0.5635 0.5635 0.5493 0.6033 0.5892 0.6033 0.6033 0.6033 0.5892 0.5635 0.5635 0.5892 0.8022 0.5635 0.5537 0.6033 0.5892 0.5635 0.5892 0.5493 0.6033 0.6033 0.6033 0.8022 0.5892 0.5892 0.5892 0.5635 0.5537 0.5892 0.5537 0.5892 0.5635 0.5635 0.5537 0.5635 0.5537 0.5892 0.5892 0.5892 0.5635 0.5537 0.5892 0.5537 0.8022 0.6033 0.6033 0.6033 0.5635 0.8022 0.5892 0.6033 0.5493 0.5892 0.5537 0.5892 0.5493 0.6033 0.8022 0.5493 0.5493 0.8022 0.5537 0.5892 0.5493 0.6033 0.5635 0.5493 0.5635 0.5892 0.5635 0.8022 0.8022 0.5537 0.5493 0.5537 0.6033 0.5493 0.5537 0.5537 0.5537 0.5635 0.5537 0.5493 0.6033 0.5493 0.8022 0.5635 0.5537 0.5635 0.5493 0.8022 0.5493 0.5537 0.8022 0.5537 0.5493 0.5892 0.6033 0.5635 0.5892 0.5493 0.5635 0.5493 0.5635 0.5493 0.5635 0.5892 0.6033 0.6033 0.5635 0.5635 0.5892 0.5537 0.5537 0.5493 0.5537 0.5537 0.6033 0.8022 0.5493 0.5493 0.5635 0.6033 0.5892 0.8022 0.8022 0.5537 0.5537 0.5892 0.8022 0.5493 0.5537 0.8022 0.5635 0.8022 0.5892 0.8022 0.5537 0.5493 0.5635 0.5892 0.8022 0.5892 0.5537 0.5493 0.5493 0.5892 0.5493 0.8022 0.5493 0.5493 0.8022 0.5537 0.5892 0.5892 0.5892 0.5493 0.5537 0.5537 0.6033 0.5493 0.5493 0.5493 0.5635 0.5635 0.5892 0.5537 0.5493 0.5537 0.5635 0.6033 0.5635 0.6033 0.5892 0.5493 0.6033 0.5493 0.5493 0.5635 0.5537 0.5537 0.8022 0.5892 0.5493 0.6033 0.8022 0.5635 0.5635 0.5635 0.5493 0.5493 0.5537 0.5493 0.5892 0.5892 0.6033 0.5892 0.5537 0.5892 0.8022 0.5892 0.5892 0.5493 0.5635 0.5493 0.5635 0.5892 0.6033 0.5537 0.5892 0.5892 0.8022 0.8022 0.6033 0.5493 0.5493 0.5537 0.5635 0.5493 0.8022 0.8022 0.5493 0.5892 0.6033 0.5537 0.6033 0.5635 0.5537 0.8022 0.8022 0.8022 0.6033 0.5635 0.5493 0.5635 0.5635 0.5892 0.5493 0.8022 0.5635 0.5537 0.8022 0.6033 0.5892 0.5493 0.5537 0.5635 0.6033 0.8022 0.8022 0.8022 0.5493 0.6033 0.8022 0.8022 0.5635 0.5635 0.5493 0.5892 0.5892 0.5537 0.5892 0.5892 0.5537 0.5537 0.5892 0.5892 0.5635 0.5892 0.5635 0.5493 0.6033 0.6033 0.5537 0.5892 0.8022 0.5892 0.6033 0.5493 0.5493 0.5493 0.5537 0.5493 0.8022 0.6033 0.8022 0.5537 0.5635 0.5892 0.5892 0.5635 0.5493 0.5537 0.5635 0.6033 0.8022 0.5892 0.5892 0.5537 0.5537 0.6033 0.6033 0.5493 0.5892 0.5892 0.5635 0.5892 0.8022 0.8022 0.6033 0.5493 0.5493 0.5493 0.6033 0.5892 0.5892 0.8022" HIT_INDICES="6929 6975 7682 10205 12718 14759 15014 16872 18046 18282 19946 20364 20971 23890 24520 25445 26000 26879 28507 28635 28892 28983 29385 30279 31818 32524" ES_PROFILE="0.1518 0.4087 0.5449 0.5659 0.5646 0.5618 0.5881 0.5814 0.5830 0.5998 0.5889 0.5982 0.6033 0.5639 0.5621 0.5538 0.5507 0.5406 0.5147 0.5140 0.5106 0.5098 0.5032 0.4881 0.4621 0.4502" RANK_AT_ES="20971.0000" RANK_SCORE_AT_ES="0.6918"/>
  <DTG RANKED_LIST="fpkm.rnk" TEMPLATE="sample.cls" GENESET="gene_sets.gmt#INTRINSIC_APOPTOTIC_SIGNALING_PATHWAY_IN_RESPONSE_TO_ENDOPLASMIC_RETICULUM_STRESS(GO:0070059)" ES="0.5616" NES="0.9976" NP="0.4760" FDR="0.3783" FWER="1.0000" RND_ES="0.6738 0.5183 0.5183 0.5640 0.5640 0.5616 0.5640 0.5616 0.5624 0.5616 0.6738 0.5616 0.5616 0.5616 0.5640 0.5624 0.5183 0.5183 0.5183 0.5167 0.5167 0.5183 0.5616 0.5183 0.5167 0.5616 0.5616 0.5167 0.5640 0.5616 0.5624 0.5640 0.6738 0.5616 0.6738 0.5167 0.5616 0.5640 0.5167 0.5167 0.5624 0.5624 0.5167 0.5616 0.5624 0.5616 0.5167 0.5183 0.5616 0.5624 0.5616 0.6738 0.5640 0.5167 0.5183 0.5616 0.5616 0.5167 0.5183 0.5640 0.5640 0.5616 0.5167 0.6738 0.5167 0.5640 0.6738 0.5183 0.5624 0.6738 0.5167 0.5640 0.5624 0.5616 0.5616 0.5183 0.6738 0.6738 0.5640 0.5640 0.5624 0.5616 0.5183 0.5183 0.5167 0.6738 0.5167 0.5167 0.5167 0.5624 0.6738 0.5640 0.6738 0.5640 0.5624 0.5616 0.5167 0.5183 0.6738 0.5624 0.5624 0.5616 0.5183 0.6738 0.5640 0.6738 0.5624 0.5616 0.5183 0.6738 0.5616 0.6738 0.5616 0.5616 0.6738 0.5640 0.5640 0.5183 0.5624 0.5167 0.5640 0.5616 0.5616 0.5616 0.5616 0.5624 0.5167 0.5616 0.5167 0.5640 0.5616 0.6738 0.5167 0.5167 0.5167 0.5167 0.5640 0.6738 0.6738 0.5616 0.5624 0.5616 0.5616 0.6738 0.5167 0.5616 0.6738 0.5616 0.5624 0.5624 0.5167 0.5624 0.5624 0.5640 0.5616 0.6738 0.5624 0.5640 0.5640 0.5167 0.5616 0.5624 0.5640 0.5183 0.5640 0.5640 0.6738 0.6738 0.6738 0.5167 0.5624 0.5616 0.5624 0.5616 0.5640 0.5616 0.5167 0.5616 0.5167 0.5616 0.5167 0.5167 0.5640 0.5616 0.5183 0.5167 0.5183 0.5616 0.5616 0.5624 0.5640 0.5167 0.6738 0.6738 0.5624 0.5167 0.5167 0.5640 0.5167 0.6738 0.5183 0.5183 0.5167 0.6738 0.5183 0.5167 0.5183 0.5167 0.5640 0.5167 0.5183 0.5616 0.5167 0.5183 0.5183 0.5624 0.5624 0.5624 0.5616 0.5167 0.6738 0.5640 0.6738 0.6738 0.5640 0.5624 0.5624 0.5624 0.6738 0.5183 0.5640 0.5167 0.5183 0.5183 0.5616 0.5167 0.5616 0.5640 0.6738 0.5640 0.5640 0.5640 0.6738 0.5616 0.5624 0.5616 0.5183 0.5183 0.5624 0.6738 0.5624 0.5616 0.5624 0.5624 0.5183 0.5616 0.5624 0.5616 0.5616 0.6738 0.5183 0.5640 0.5167 0.5167 0.5624 0.5624 0.5167 0.5624 0.5167 0.5167 0.5624 0.6738 0.5616 0.6738 0.5624 0.5624 0.5616 0.5624 0.5640 0.6738 0.5616 0.5167 0.5167 0.5616 0.5640 0.5640 0.5183 0.6738 0.5167 0.5616 0.5183 0.5183 0.5616 0.6738 0.5616 0.5183 0.5183 0.5183 0.5616 0.5616 0.5640 0.5616 0.5167 0.5183 0.5640 0.5616 0.5616 0.5640 0.5167 0.5183 0.6738 0.5167 0.5616 0.5624 0.5616 0.5640 0.5167 0.5183 0.6738 0.5183 0.5183 0.6738 0.5183 0.5640 0.5624 0.5640 0.5167 0.5183 0.5640 0.5183 0.5616 0.5183 0.5167 0.5167 0.6738 0.5183 0.6738 0.5183 0.5640 0.5167 0.5616 0.5167 0.5167 0.5640 0.5167 0.5183 0.5640 0.5183 0.5640 0.6738 0.5640 0.5167 0.5640 0.6738 0.6738 0.6738 0.5640 0.5183 0.5616 0.5167 0.5616 0.5616 0.5616 0.5183 0.5167 0.5183 0.5624 0.5640 0.5616 0.5183 0.5616 0.5624 0.5183 0.5183 0.5616 0.5616 0.5183 0.5167 0.5624 0.5616 0.5624 0.5640 0.5624 0.5183 0.5183 0.5183 0.5624 0.5616 0.5167 0.6738 0.6738 0.5640 0.5624 0.5624 0.5640 0.5616 0.5616 0.5640 0.5640 0.5640 0.5183 0.5624 0.5616 0.5167 0.5167 0.5183 0.5183 0.5183 0.5183 0.5183 0.6738 0.5616 0.5183 0.5183 0.5624 0.5624 0.6738 0.5183 0.5183 0.5616 0.5167 0.5624 0.5616 0.5183 0.5640 0.6738 0.5624 0.6738 0.5183 0.5616 0.5183 0.5624 0.5616 0.6738 0.6738 0.5616 0.6738 0.5167 0.5183 0.6738 0.5183 0.5640 0.5183 0.5183 0.5616 0.5616 0.5167 0.5183 0.5640 0.6738 0.5624 0.5640 0.5616 0.5183 0.6738 0.5640 0.5624 0.5640 0.5167 0.5167 0.5624 0.5640 0.5167 0.5616 0.5640 0.5616 0.5183 0.5167 0.5616 0.5624 0.5624 0.5616 0.5624 0.5167 0.5624 0.5167 0.5616 0.5183 0.5183 0.5616 0.5616 0.6738 0.5183 0.5616 0.5183 0.5167 0.5640 0.5183 0.5616 0.5167 0.5616 0.5616 0.5183 0.5183 0.5640 0.5624 0.5183 0.5183 0.6738 0.5624 0.5624 0.5640 0.5624 0.5624 0.6738 0.5624 0.5624 0.5167 0.5616 0.5616 0.5183 0.5624 0.5167 0.5183 0.5640 0.5616 0.5616 0.5624 0.5616 0.5640 0.6738 0.5167 0.5616 0.5167 0.5616 0.5624 0.5167 0.5183 0.5616 0.5616 0.5616 0.5183 0.5640 0.5640 0.5640 0.5624 0.5183 0.5640 0.5640 0.5640 0.5640 0.5640 0.6738 0.6738 0.5624 0.6738 0.6738 0.5167 0.5624 0.6738 0.6738 0.5640 0.6738 0.5616 0.5640 0.5183 0.5167 0.6738 0.6738 0.5624 0.5640 0.5616 0.5624 0.5624 0.5167 0.5624 0.5640 0.5183 0.5167 0.5183 0.5640 0.5616 0.5640 0.5183 0.5640 0.5640 0.5616 0.5183 0.5616 0.5183 0.6738 0.5183 0.5167 0.5167 0.5624 0.6738 0.6738 0.5616 0.5640 0.5183 0.5640 0.5167 0.5624 0.5640 0.5624 0.5167 0.5624 0.6738 0.5183 0.5640 0.5616 0.5167 0.5640 0.5640 0.6738 0.5167 0.5624 0.5616 0.5640 0.5616 0.5183 0.5167 0.5640 0.5624 0.6738 0.5616 0.5183 0.5640 0.5624 0.6738 0.5183 0.5640 0.5616 0.5183 0.5183 0.5624 0.6738 0.6738 0.5616 0.5167 0.5624 0.6738 0.6738 0.6738 0.5167 0.5183 0.5640 0.6738 0.5640 0.5640 0.5167 0.6738 0.5616 0.5624 0.5616 0.5616 0.5616 0.5183 0.5167 0.5640 0.5167 0.5624 0.6738 0.5167 0.5167 0.5183 0.5640 0.5624 0.5624 0.5183 0.6738 0.5624 0.5616 0.5616 0.5616 0.5183 0.5167 0.5616 0.5624 0.5640 0.6738 0.5640 0.5640 0.5616 0.5624 0.5167 0.5640 0.5167 0.5616 0.5167 0.5624 0.5640 0.5640 0.5640 0.5167 0.5616 0.5624 0.5616 0.5616 0.5616 0.5624 0.5640 0.5640 0.5624 0.6738 0.5640 0.5183 0.5616 0.5624 0.5640 0.5624 0.5167 0.5616 0.5616 0.5616 0.6738 0.5624 0.5624 0.5624 0.5640 0.5183 0.5624 0.5183 0.5624 0.5640 0.5640 0.5183 0.5640 0.5183 0.5624 0.5624 0.5624 0.5640 0.5183 0.5624 0.5183 0.6738 0.5616 0.5616 0.5616 0.5640 0.6738 0.5624 0.5616 0.5167 0.5624 0.5183 0.5624 0.5167 0.5616 0.6738 0.5167 0.5167 0.6738 0.5183 0.5624 0.5167 0.5616 0.5640 0.5167 0.5640 0.5624 0.5640 0.6738 0.6738 0.5183 0.5167 0.5183 0.5616 0.5167 0.5183 0.5183 0.5183 0.5640 0.5183 0.5167 0.5616 0.5167 0.6738 0.5640 0.5183 0.5640 0.5167 0.6738 0.5167 0.5183 0.6738 0.5183 0.5167 0.5624 0.5616 0.5640 0.5624 0.5167 0.5640 0.5167 0.5640 0.5167 0.5640 0.5624 0.5616 0.5616 0.5640 0.5640 0.5624 0.5183 0.5183 0.5167 0.5183 0.5183 0.5616 0.6738 0.5167 0.5167 0.5640 0.5616 0.5624 0.6738 0.6738 0.5183 0.5183 0.5624 0.6738 0.5167 0.5183 0.6738 0.5640 0.6738 0.5624 0.6738 0.5183 0.5167 0.5640 0.5624 0.6738 0.5624 0.5183 0.5167 0.5167 0.5624 0.5167 0.6738 0.5167 0.5167 0.6738 0.5183 0.5624 0.5624 0.5624 0.5167 0.5183 0.5183 0.5616 0.5167 0.5167 0.5167 0.5640 0.5640 0.5624 0.5183 0.5167 0.5183 0.5640 0.5616 0.5640 0.5616 0.5624 0.5167 0.5616 0.5167 0.5167 0.5640 0.5183 0.5183 0.6738 0.5624 0.5167 0.5616 0.6738 0.5640 0.5640 0.5640 0.5167 0.5167 0.5183 0.5167 0.5624 0.5624 0.5616 0.5624 0.5183 0.5624 0.6738 0.5624 0.5624 0.5167 0.5640 0.5167 0.5640 0.5624 0.5616 0.5183 0.5624 0.5624 0.6738 0.6738 0.5616 0.5167 0.5167 0.5183 0.5640 0.5167 0.6738 0.6738 0.5167 0.5624 0.5616 0.5183 0.5616 0.5640 0.5183 0.6738 0.6738 0.6738 0.5616 0.5640 0.5167 0.5640 0.5640 0.5624 0.5167 0.6738 0.5640 0.5183 0.6738 0.5616 0.5624 0.5167 0.5183 0.5640 0.5616 0.6738 0.6738 0.6738 0.5167 0.5616 0.6738 0.6738 0.5640 0.5640 0.5167 0.5624 0.5624 0.5183 0.5624 0.5624 0.5183 0.5183 0.5624 0.5624 0.5640 0.5624 0.5640 0.5167 0.5616 0.5616 0.5183 0.5624 0.6738 0.5624 0.5616 0.5167 0.5167 0.5167 0.5183 0.5167 0.6738 0.5616 0.6738 0.5183 0.5640 0.5624 0.5624 0.5640 0.5167 0.5183 0.5640 0.5616 0.6738 0.5624 0.5624 0.5183 0.5183 0.5616 0.5616 0.5167 0.5624 0.5624 0.5640 0.5624 0.6738 0.6738 0.5616 0.5167 0.5167 0.5167 0.5616 0.5624 0.5624 0.6738" HIT_INDICES="572 4937 5605 7101 7293 7426 7639 8849 10262 10429 10546 10697 11635 12068 13078 13155 13652 14471 14956 15098 15406 15560 15596 15977 16226 17052 17501 17567 18009 18692 20085 20365 21091 21145 21509 22138 22189 22440 22540 23284 24018 24541 24557 24845 24992 25212 25645 25767 26395 26688 26997 27346 27354 27621 28165 28464 29152 32444 32683" ES_PROFILE="-0.0096 -0.0833 -0.0945 0.0026 0.1020 0.1927 0.2701 0.2983 0.3082 0.3377 0.3674 0.3956 0.4061 0.4232 0.4271 0.4466 0.4576 0.4614 0.4698 0.4837 0.4941 0.5069 0.5216 0.5298 0.5399 0.5389 0.5436 0.5547 0.5588 0.5579 0.5434 0.5475 0.5433 0.5504 0.5518 0.5482 0.5542 0.5567 0.5616 0.5549 0.5477 0.5436 0.5481 0.5477 0.5496 0.5500 0.5464 0.5480 0.5404 0.5382 0.5354 0.5316 0.5336 0.5309 0.5229 0.5188 0.5075 0.4518 0.4478" RANK_AT_ES="22540.0000" RANK_SCORE_AT_ES="0.5574"/>
  <DTG RANKED_LIST="fpkm.rnk" TEMPLATE="sample.cls" GENESET="gene_sets.gmt#MATURATION_OF_5.8S_RRNA_FROM_TRICISTRONIC_RRNA_TRANSCRIPT_(SSU_RRNA__5.8S_RRNA__LSU_RRNA)(GO:0000466)" ES="0.5799" NES="0.9977" NP="0.4760" FDR="0.3784" FWER="1.0000" RND_ES="0.6046 0.5376 0.5376 0.6152 0.6152 0.5799 0.6152 0.5799 0.6274 0.5799 0.6046 0.5799 0.5799 0.5799 0.6152 0.6274 0.5376 0.5376 0.5376 0.5283 0.5283 0.5376 0.5799 0.5376 0.5283 0.5799 0.5799 0.5283 0.6152 0.5799 0.6274 0.6152 0.6046 0.5799 0.6046 0.5283 0.5799 0.6152 0.5283 0.5283 0.6274 0.6274 0.5283 0.5799 0.6274 0.5799 0.5283 0.5376 0.5799 0.6274 0.5799 0.6046 0.6152 0.5283 0.5376 0.5799 0.5799 0.5283 0.5376 0.6152 0.6152 0.5799 0.5283 0.6046 0.5283 0.6152 0.6046 0.5376 0.6274 0.6046 0.5283 0.6152 0.6274 0.5799 0.5799 0.5376 0.6046 0.6046 0.6152 0.6152 0.6274 0.5799 0.5376 0.5376 0.5283 0.6046 0.5283 0.5283 0.5283 0.6274 0.6046 0.6152 0.6046 0.6152 0.6274 0.5799 0.5283 0.5376 0.6046 0.6274 0.6274 0.5799 0.5376 0.6046 0.6152 0.6046 0.6274 0.5799 0.5376 0.6046 0.5799 0.6046 0.5799 0.5799 0.6046 0.6152 0.6152 0.5376 0.6274 0.5283 0.6152 0.5799 0.5799 0.5799 0.5799 0.6274 0.5283 0.5799 0.5283 0.6152 0.5799 0.6046 0.5283 0.5283 0.5283 0.5283 0.6152 0.6046 0.6046 0.5799 0.6274 0.5799 0.5799 0.6046 0.5283 0.5799 0.6046 0.5799 0.6274 0.6274 0.5283 0.6274 0.6274 0.6152 0.5799 0.6046 0.6274 0.6152 0.6152 0.5283 0.5799 0.6274 0.6152 0.5376 0.6152 0.6152 0.6046 0.6046 0.6046 0.5283 0.6274 0.5799 0.6274 0.5799 0.6152 0.5799 0.5283 0.5799 0.5283 0.5799 0.5283 0.5283 0.6152 0.5799 0.5376 0.5283 0.5376 0.5799 0.5799 0.6274 0.6152 0.5283 0.6046 0.6046 0.6274 0.5283 0.5283 0.6152 0.5283 0.6046 0.5376 0.5376 0.5283 0.6046 0.5376 0.5283 0.5376 0.5283 0.6152 0.5283 0.5376 0.5799 0.5283 0.5376 0.5376 0.6274 0.6274 0.6274 0.5799 0.5283 0.6046 0.6152 0.6046 0.6046 0.6152 0.6274 0.6274 0.6274 0.6046 0.5376 0.6152 0.5283 0.5376 0.5376 0.5799 0.5283 0.5799 0.6152 0.6046 0.6152 0.6152 0.6152 0.6046 0.5799 0.6274 0.5799 0.5376 0.5376 0.6274 0.6046 0.6274 0.5799 0.6274 0.6274 0.5376 0.5799 0.6274 0.5799 0.5799 0.6046 0.5376 0.6152 0.5283 0.5283 0.6274 0.6274 0.5283 0.6274 0.5283 0.5283 0.6274 0.6046 0.5799 0.6046 0.6274 0.6274 0.5799 0.6274 0.6152 0.6046 0.5799 0.5283 0.5283 0.5799 0.6152 0.6152 0.5376 0.6046 0.5283 0.5799 0.5376 0.5376 0.5799 0.6046 0.5799 0.5376 0.5376 0.5376 0.5799 0.5799 0.6152 0.5799 0.5283 0.5376 0.6152 0.5799 0.5799 0.6152 0.5283 0.5376 0.6046 0.5283 0.5799 0.6274 0.5799 0.6152 0.5283 0.5376 0.6046 0.5376 0.5376 0.6046 0.5376 0.6152 0.6274 0.6152 0.5283 0.5376 0.6152 0.5376 0.5799 0.5376 0.5283 0.5283 0.6046 0.5376 0.6046 0.5376 0.6152 0.5283 0.5799 0.5283 0.5283 0.6152 0.5283 0.5376 0.6152 0.5376 0.6152 0.6046 0.6152 0.5283 0.6152 0.6046 0.6046 0.6046 0.6152 0.5376 0.5799 0.5283 0.5799 0.5799 0.5799 0.5376 0.5283 0.5376 0.6274 0.6152 0.5799 0.5376 0.5799 0.6274 0.5376 0.5376 0.5799 0.5799 0.5376 0.5283 0.6274 0.5799 0.6274 0.6152 0.6274 0.5376 0.5376 0.5376 0.6274 0.5799 0.5283 0.6046 0.6046 0.6152 0.6274 0.6274 0.6152 0.5799 0.5799 0.6152 0.6152 0.6152 0.5376 0.6274 0.5799 0.5283 0.5283 0.5376 0.5376 0.5376 0.5376 0.5376 0.6046 0.5799 0.5376 0.5376 0.6274 0.6274 0.6046 0.5376 0.5376 0.5799 0.5283 0.6274 0.5799 0.5376 0.6152 0.6046 0.6274 0.6046 0.5376 0.5799 0.5376 0.6274 0.5799 0.6046 0.6046 0.5799 0.6046 0.5283 0.5376 0.6046 0.5376 0.6152 0.5376 0.5376 0.5799 0.5799 0.5283 0.5376 0.6152 0.6046 0.6274 0.6152 0.5799 0.5376 0.6046 0.6152 0.6274 0.6152 0.5283 0.5283 0.6274 0.6152 0.5283 0.5799 0.6152 0.5799 0.5376 0.5283 0.5799 0.6274 0.6274 0.5799 0.6274 0.5283 0.6274 0.5283 0.5799 0.5376 0.5376 0.5799 0.5799 0.6046 0.5376 0.5799 0.5376 0.5283 0.6152 0.5376 0.5799 0.5283 0.5799 0.5799 0.5376 0.5376 0.6152 0.6274 0.5376 0.5376 0.6046 0.6274 0.6274 0.6152 0.6274 0.6274 0.6046 0.6274 0.6274 0.5283 0.5799 0.5799 0.5376 0.6274 0.5283 0.5376 0.6152 0.5799 0.5799 0.6274 0.5799 0.6152 0.6046 0.5283 0.5799 0.5283 0.5799 0.6274 0.5283 0.5376 0.5799 0.5799 0.5799 0.5376 0.6152 0.6152 0.6152 0.6274 0.5376 0.6152 0.6152 0.6152 0.6152 0.6152 0.6046 0.6046 0.6274 0.6046 0.6046 0.5283 0.6274 0.6046 0.6046 0.6152 0.6046 0.5799 0.6152 0.5376 0.5283 0.6046 0.6046 0.6274 0.6152 0.5799 0.6274 0.6274 0.5283 0.6274 0.6152 0.5376 0.5283 0.5376 0.6152 0.5799 0.6152 0.5376 0.6152 0.6152 0.5799 0.5376 0.5799 0.5376 0.6046 0.5376 0.5283 0.5283 0.6274 0.6046 0.6046 0.5799 0.6152 0.5376 0.6152 0.5283 0.6274 0.6152 0.6274 0.5283 0.6274 0.6046 0.5376 0.6152 0.5799 0.5283 0.6152 0.6152 0.6046 0.5283 0.6274 0.5799 0.6152 0.5799 0.5376 0.5283 0.6152 0.6274 0.6046 0.5799 0.5376 0.6152 0.6274 0.6046 0.5376 0.6152 0.5799 0.5376 0.5376 0.6274 0.6046 0.6046 0.5799 0.5283 0.6274 0.6046 0.6046 0.6046 0.5283 0.5376 0.6152 0.6046 0.6152 0.6152 0.5283 0.6046 0.5799 0.6274 0.5799 0.5799 0.5799 0.5376 0.5283 0.6152 0.5283 0.6274 0.6046 0.5283 0.5283 0.5376 0.6152 0.6274 0.6274 0.5376 0.6046 0.6274 0.5799 0.5799 0.5799 0.5376 0.5283 0.5799 0.6274 0.6152 0.6046 0.6152 0.6152 0.5799 0.6274 0.5283 0.6152 0.5283 0.5799 0.5283 0.6274 0.6152 0.6152 0.6152 0.5283 0.5799 0.6274 0.5799 0.5799 0.5799 0.6274 0.6152 0.6152 0.6274 0.6046 0.6152 0.5376 0.5799 0.6274 0.6152 0.6274 0.5283 0.5799 0.5799 0.5799 0.6046 0.6274 0.6274 0.6274 0.6152 0.5376 0.6274 0.5376 0.6274 0.6152 0.6152 0.5376 0.6152 0.5376 0.6274 0.6274 0.6274 0.6152 0.5376 0.6274 0.5376 0.6046 0.5799 0.5799 0.5799 0.6152 0.6046 0.6274 0.5799 0.5283 0.6274 0.5376 0.6274 0.5283 0.5799 0.6046 0.5283 0.5283 0.6046 0.5376 0.6274 0.5283 0.5799 0.6152 0.5283 0.6152 0.6274 0.6152 0.6046 0.6046 0.5376 0.5283 0.5376 0.5799 0.5283 0.5376 0.5376 0.5376 0.6152 0.5376 0.5283 0.5799 0.5283 0.6046 0.6152 0.5376 0.6152 0.5283 0.6046 0.5283 0.5376 0.6046 0.5376 0.5283 0.6274 0.5799 0.6152 0.6274 0.5283 0.6152 0.5283 0.6152 0.5283 0.6152 0.6274 0.5799 0.5799 0.6152 0.6152 0.6274 0.5376 0.5376 0.5283 0.5376 0.5376 0.5799 0.6046 0.5283 0.5283 0.6152 0.5799 0.6274 0.6046 0.6046 0.5376 0.5376 0.6274 0.6046 0.5283 0.5376 0.6046 0.6152 0.6046 0.6274 0.6046 0.5376 0.5283 0.6152 0.6274 0.6046 0.6274 0.5376 0.5283 0.5283 0.6274 0.5283 0.6046 0.5283 0.5283 0.6046 0.5376 0.6274 0.6274 0.6274 0.5283 0.5376 0.5376 0.5799 0.5283 0.5283 0.5283 0.6152 0.6152 0.6274 0.5376 0.5283 0.5376 0.6152 0.5799 0.6152 0.5799 0.6274 0.5283 0.5799 0.5283 0.5283 0.6152 0.5376 0.5376 0.6046 0.6274 0.5283 0.5799 0.6046 0.6152 0.6152 0.6152 0.5283 0.5283 0.5376 0.5283 0.6274 0.6274 0.5799 0.6274 0.5376 0.6274 0.6046 0.6274 0.6274 0.5283 0.6152 0.5283 0.6152 0.6274 0.5799 0.5376 0.6274 0.6274 0.6046 0.6046 0.5799 0.5283 0.5283 0.5376 0.6152 0.5283 0.6046 0.6046 0.5283 0.6274 0.5799 0.5376 0.5799 0.6152 0.5376 0.6046 0.6046 0.6046 0.5799 0.6152 0.5283 0.6152 0.6152 0.6274 0.5283 0.6046 0.6152 0.5376 0.6046 0.5799 0.6274 0.5283 0.5376 0.6152 0.5799 0.6046 0.6046 0.6046 0.5283 0.5799 0.6046 0.6046 0.6152 0.6152 0.5283 0.6274 0.6274 0.5376 0.6274 0.6274 0.5376 0.5376 0.6274 0.6274 0.6152 0.6274 0.6152 0.5283 0.5799 0.5799 0.5376 0.6274 0.6046 0.6274 0.5799 0.5283 0.5283 0.5283 0.5376 0.5283 0.6046 0.5799 0.6046 0.5376 0.6152 0.6274 0.6274 0.6152 0.5283 0.5376 0.6152 0.5799 0.6046 0.6274 0.6274 0.5376 0.5376 0.5799 0.5799 0.5283 0.6274 0.6274 0.6152 0.6274 0.6046 0.6046 0.5799 0.5283 0.5283 0.5283 0.5799 0.6274 0.6274 0.6046" HIT_INDICES="9673 10194 11005 11419 11469 12537 12859 13321 14042 15578 15782 16629 17908 20709 21082 23075 23262 24128 26349 27050" ES_PROFILE="-0.0492 0.0445 0.1180 0.1927 0.2733 0.3232 0.3825 0.4353 0.4786 0.4986 0.5399 0.5665 0.5799 0.5582 0.5761 0.5606 0.5752 0.5758 0.5475 0.5427" RANK_AT_ES="17908.0000" RANK_SCORE_AT_ES="0.9864"/>
  <DTG RANKED_LIST="fpkm.rnk" TEMPLATE="sample.cls" GENESET="gene_sets.gmt#REGULATION_OF_KERATINOCYTE_DIFFERENTIATION(GO:0045616)" ES="0.6185" NES="0.9977" NP="0.1410" FDR="0.3784" FWER="1.0000" RND_ES="0.8977 0.5524 0.5524 0.5606 0.5606 0.6185 0.5606 0.6185 0.5647 0.6185 0.8977 0.6185 0.6185 0.6185 0.5606 0.5647 0.5524 0.5524 0.5524 0.5713 0.5713 0.5524 0.6185 0.5524 0.5713 0.6185 0.6185 0.5713 0.5606 0.6185 0.5647 0.5606 0.8977 0.6185 0.8977 0.5713 0.6185 0.5606 0.5713 0.5713 0.5647 0.5647 0.5713 0.6185 0.5647 0.6185 0.5713 0.5524 0.6185 0.5647 0.6185 0.8977 0.5606 0.5713 0.5524 0.6185 0.6185 0.5713 0.5524 0.5606 0.5606 0.6185 0.5713 0.8977 0.5713 0.5606 0.8977 0.5524 0.5647 0.8977 0.5713 0.5606 0.5647 0.6185 0.6185 0.5524 0.8977 0.8977 0.5606 0.5606 0.5647 0.6185 0.5524 0.5524 0.5713 0.8977 0.5713 0.5713 0.5713 0.5647 0.8977 0.5606 0.8977 0.5606 0.5647 0.6185 0.5713 0.5524 0.8977 0.5647 0.5647 0.6185 0.5524 0.8977 0.5606 0.8977 0.5647 0.6185 0.5524 0.8977 0.6185 0.8977 0.6185 0.6185 0.8977 0.5606 0.5606 0.5524 0.5647 0.5713 0.5606 0.6185 0.6185 0.6185 0.6185 0.5647 0.5713 0.6185 0.5713 0.5606 0.6185 0.8977 0.5713 0.5713 0.5713 0.5713 0.5606 0.8977 0.8977 0.6185 0.5647 0.6185 0.6185 0.8977 0.5713 0.6185 0.8977 0.6185 0.5647 0.5647 0.5713 0.5647 0.5647 0.5606 0.6185 0.8977 0.5647 0.5606 0.5606 0.5713 0.6185 0.5647 0.5606 0.5524 0.5606 0.5606 0.8977 0.8977 0.8977 0.5713 0.5647 0.6185 0.5647 0.6185 0.5606 0.6185 0.5713 0.6185 0.5713 0.6185 0.5713 0.5713 0.5606 0.6185 0.5524 0.5713 0.5524 0.6185 0.6185 0.5647 0.5606 0.5713 0.8977 0.8977 0.5647 0.5713 0.5713 0.5606 0.5713 0.8977 0.5524 0.5524 0.5713 0.8977 0.5524 0.5713 0.5524 0.5713 0.5606 0.5713 0.5524 0.6185 0.5713 0.5524 0.5524 0.5647 0.5647 0.5647 0.6185 0.5713 0.8977 0.5606 0.8977 0.8977 0.5606 0.5647 0.5647 0.5647 0.8977 0.5524 0.5606 0.5713 0.5524 0.5524 0.6185 0.5713 0.6185 0.5606 0.8977 0.5606 0.5606 0.5606 0.8977 0.6185 0.5647 0.6185 0.5524 0.5524 0.5647 0.8977 0.5647 0.6185 0.5647 0.5647 0.5524 0.6185 0.5647 0.6185 0.6185 0.8977 0.5524 0.5606 0.5713 0.5713 0.5647 0.5647 0.5713 0.5647 0.5713 0.5713 0.5647 0.8977 0.6185 0.8977 0.5647 0.5647 0.6185 0.5647 0.5606 0.8977 0.6185 0.5713 0.5713 0.6185 0.5606 0.5606 0.5524 0.8977 0.5713 0.6185 0.5524 0.5524 0.6185 0.8977 0.6185 0.5524 0.5524 0.5524 0.6185 0.6185 0.5606 0.6185 0.5713 0.5524 0.5606 0.6185 0.6185 0.5606 0.5713 0.5524 0.8977 0.5713 0.6185 0.5647 0.6185 0.5606 0.5713 0.5524 0.8977 0.5524 0.5524 0.8977 0.5524 0.5606 0.5647 0.5606 0.5713 0.5524 0.5606 0.5524 0.6185 0.5524 0.5713 0.5713 0.8977 0.5524 0.8977 0.5524 0.5606 0.5713 0.6185 0.5713 0.5713 0.5606 0.5713 0.5524 0.5606 0.5524 0.5606 0.8977 0.5606 0.5713 0.5606 0.8977 0.8977 0.8977 0.5606 0.5524 0.6185 0.5713 0.6185 0.6185 0.6185 0.5524 0.5713 0.5524 0.5647 0.5606 0.6185 0.5524 0.6185 0.5647 0.5524 0.5524 0.6185 0.6185 0.5524 0.5713 0.5647 0.6185 0.5647 0.5606 0.5647 0.5524 0.5524 0.5524 0.5647 0.6185 0.5713 0.8977 0.8977 0.5606 0.5647 0.5647 0.5606 0.6185 0.6185 0.5606 0.5606 0.5606 0.5524 0.5647 0.6185 0.5713 0.5713 0.5524 0.5524 0.5524 0.5524 0.5524 0.8977 0.6185 0.5524 0.5524 0.5647 0.5647 0.8977 0.5524 0.5524 0.6185 0.5713 0.5647 0.6185 0.5524 0.5606 0.8977 0.5647 0.8977 0.5524 0.6185 0.5524 0.5647 0.6185 0.8977 0.8977 0.6185 0.8977 0.5713 0.5524 0.8977 0.5524 0.5606 0.5524 0.5524 0.6185 0.6185 0.5713 0.5524 0.5606 0.8977 0.5647 0.5606 0.6185 0.5524 0.8977 0.5606 0.5647 0.5606 0.5713 0.5713 0.5647 0.5606 0.5713 0.6185 0.5606 0.6185 0.5524 0.5713 0.6185 0.5647 0.5647 0.6185 0.5647 0.5713 0.5647 0.5713 0.6185 0.5524 0.5524 0.6185 0.6185 0.8977 0.5524 0.6185 0.5524 0.5713 0.5606 0.5524 0.6185 0.5713 0.6185 0.6185 0.5524 0.5524 0.5606 0.5647 0.5524 0.5524 0.8977 0.5647 0.5647 0.5606 0.5647 0.5647 0.8977 0.5647 0.5647 0.5713 0.6185 0.6185 0.5524 0.5647 0.5713 0.5524 0.5606 0.6185 0.6185 0.5647 0.6185 0.5606 0.8977 0.5713 0.6185 0.5713 0.6185 0.5647 0.5713 0.5524 0.6185 0.6185 0.6185 0.5524 0.5606 0.5606 0.5606 0.5647 0.5524 0.5606 0.5606 0.5606 0.5606 0.5606 0.8977 0.8977 0.5647 0.8977 0.8977 0.5713 0.5647 0.8977 0.8977 0.5606 0.8977 0.6185 0.5606 0.5524 0.5713 0.8977 0.8977 0.5647 0.5606 0.6185 0.5647 0.5647 0.5713 0.5647 0.5606 0.5524 0.5713 0.5524 0.5606 0.6185 0.5606 0.5524 0.5606 0.5606 0.6185 0.5524 0.6185 0.5524 0.8977 0.5524 0.5713 0.5713 0.5647 0.8977 0.8977 0.6185 0.5606 0.5524 0.5606 0.5713 0.5647 0.5606 0.5647 0.5713 0.5647 0.8977 0.5524 0.5606 0.6185 0.5713 0.5606 0.5606 0.8977 0.5713 0.5647 0.6185 0.5606 0.6185 0.5524 0.5713 0.5606 0.5647 0.8977 0.6185 0.5524 0.5606 0.5647 0.8977 0.5524 0.5606 0.6185 0.5524 0.5524 0.5647 0.8977 0.8977 0.6185 0.5713 0.5647 0.8977 0.8977 0.8977 0.5713 0.5524 0.5606 0.8977 0.5606 0.5606 0.5713 0.8977 0.6185 0.5647 0.6185 0.6185 0.6185 0.5524 0.5713 0.5606 0.5713 0.5647 0.8977 0.5713 0.5713 0.5524 0.5606 0.5647 0.5647 0.5524 0.8977 0.5647 0.6185 0.6185 0.6185 0.5524 0.5713 0.6185 0.5647 0.5606 0.8977 0.5606 0.5606 0.6185 0.5647 0.5713 0.5606 0.5713 0.6185 0.5713 0.5647 0.5606 0.5606 0.5606 0.5713 0.6185 0.5647 0.6185 0.6185 0.6185 0.5647 0.5606 0.5606 0.5647 0.8977 0.5606 0.5524 0.6185 0.5647 0.5606 0.5647 0.5713 0.6185 0.6185 0.6185 0.8977 0.5647 0.5647 0.5647 0.5606 0.5524 0.5647 0.5524 0.5647 0.5606 0.5606 0.5524 0.5606 0.5524 0.5647 0.5647 0.5647 0.5606 0.5524 0.5647 0.5524 0.8977 0.6185 0.6185 0.6185 0.5606 0.8977 0.5647 0.6185 0.5713 0.5647 0.5524 0.5647 0.5713 0.6185 0.8977 0.5713 0.5713 0.8977 0.5524 0.5647 0.5713 0.6185 0.5606 0.5713 0.5606 0.5647 0.5606 0.8977 0.8977 0.5524 0.5713 0.5524 0.6185 0.5713 0.5524 0.5524 0.5524 0.5606 0.5524 0.5713 0.6185 0.5713 0.8977 0.5606 0.5524 0.5606 0.5713 0.8977 0.5713 0.5524 0.8977 0.5524 0.5713 0.5647 0.6185 0.5606 0.5647 0.5713 0.5606 0.5713 0.5606 0.5713 0.5606 0.5647 0.6185 0.6185 0.5606 0.5606 0.5647 0.5524 0.5524 0.5713 0.5524 0.5524 0.6185 0.8977 0.5713 0.5713 0.5606 0.6185 0.5647 0.8977 0.8977 0.5524 0.5524 0.5647 0.8977 0.5713 0.5524 0.8977 0.5606 0.8977 0.5647 0.8977 0.5524 0.5713 0.5606 0.5647 0.8977 0.5647 0.5524 0.5713 0.5713 0.5647 0.5713 0.8977 0.5713 0.5713 0.8977 0.5524 0.5647 0.5647 0.5647 0.5713 0.5524 0.5524 0.6185 0.5713 0.5713 0.5713 0.5606 0.5606 0.5647 0.5524 0.5713 0.5524 0.5606 0.6185 0.5606 0.6185 0.5647 0.5713 0.6185 0.5713 0.5713 0.5606 0.5524 0.5524 0.8977 0.5647 0.5713 0.6185 0.8977 0.5606 0.5606 0.5606 0.5713 0.5713 0.5524 0.5713 0.5647 0.5647 0.6185 0.5647 0.5524 0.5647 0.8977 0.5647 0.5647 0.5713 0.5606 0.5713 0.5606 0.5647 0.6185 0.5524 0.5647 0.5647 0.8977 0.8977 0.6185 0.5713 0.5713 0.5524 0.5606 0.5713 0.8977 0.8977 0.5713 0.5647 0.6185 0.5524 0.6185 0.5606 0.5524 0.8977 0.8977 0.8977 0.6185 0.5606 0.5713 0.5606 0.5606 0.5647 0.5713 0.8977 0.5606 0.5524 0.8977 0.6185 0.5647 0.5713 0.5524 0.5606 0.6185 0.8977 0.8977 0.8977 0.5713 0.6185 0.8977 0.8977 0.5606 0.5606 0.5713 0.5647 0.5647 0.5524 0.5647 0.5647 0.5524 0.5524 0.5647 0.5647 0.5606 0.5647 0.5606 0.5713 0.6185 0.6185 0.5524 0.5647 0.8977 0.5647 0.6185 0.5713 0.5713 0.5713 0.5524 0.5713 0.8977 0.6185 0.8977 0.5524 0.5606 0.5647 0.5647 0.5606 0.5713 0.5524 0.5606 0.6185 0.8977 0.5647 0.5647 0.5524 0.5524 0.6185 0.6185 0.5713 0.5647 0.5647 0.5606 0.5647 0.8977 0.8977 0.6185 0.5713 0.5713 0.5713 0.6185 0.5647 0.5647 0.8977" HIT_INDICES="2510 7131 7159 7260 10325 10739 10768 11293 11480 13969 14843 16628 17118 19110 21328 21719 24051 24799 25952 26274 26771 26817 27136 27154 28066 28222 28502 29102 29146 29281 29706 30106 32745 36047 44749 48303 51066" ES_PROFILE="-0.0423 0.0760 0.2667 0.4383 0.4408 0.4840 0.5334 0.5704 0.6118 0.6005 0.6134 0.6056 0.6185 0.6014 0.5767 0.5822 0.5513 0.5460 0.5321 0.5319 0.5278 0.5314 0.5297 0.5332 0.5200 0.5193 0.5161 0.5065 0.5062 0.5042 0.4971 0.4903 0.4457 0.3900 0.2430 0.1831 0.1365" RANK_AT_ES="17118.0000" RANK_SCORE_AT_ES="1.0835"/>
```
