## Supplementary material for "A single cysteine residue in vimentin regulates long non-coding RNA *XIST* to suppress epithelial-mesenchymal transition and stemness in breast cancer": results.edb (part 6 of 72)

```
  <DTG RANKED_LIST="fpkm.rnk" TEMPLATE="sample.cls" GENESET="gene_sets.gmt#ESTABLISHMENT_OF_SKIN_BARRIER(GO:0061436)" ES="0.6201" NES="0.9977" NP="0.3100" FDR="0.3784" FWER="1.0000" RND_ES="0.9314 0.4968 0.4968 0.5783 0.5783 0.6201 0.5783 0.6201 0.6615 0.6201 0.9314 0.6201 0.6201 0.6201 0.5783 0.6615 0.4968 0.4968 0.4968 0.4936 0.4936 0.4968 0.6201 0.4968 0.4936 0.6201 0.6201 0.4936 0.5783 0.6201 0.6615 0.5783 0.9314 0.6201 0.9314 0.4936 0.6201 0.5783 0.4936 0.4936 0.6615 0.6615 0.4936 0.6201 0.6615 0.6201 0.4936 0.4968 0.6201 0.6615 0.6201 0.9314 0.5783 0.4936 0.4968 0.6201 0.6201 0.4936 0.4968 0.5783 0.5783 0.6201 0.4936 0.9314 0.4936 0.5783 0.9314 0.4968 0.6615 0.9314 0.4936 0.5783 0.6615 0.6201 0.6201 0.4968 0.9314 0.9314 0.5783 0.5783 0.6615 0.6201 0.4968 0.4968 0.4936 0.9314 0.4936 0.4936 0.4936 0.6615 0.9314 0.5783 0.9314 0.5783 0.6615 0.6201 0.4936 0.4968 0.9314 0.6615 0.6615 0.6201 0.4968 0.9314 0.5783 0.9314 0.6615 0.6201 0.4968 0.9314 0.6201 0.9314 0.6201 0.6201 0.9314 0.5783 0.5783 0.4968 0.6615 0.4936 0.5783 0.6201 0.6201 0.6201 0.6201 0.6615 0.4936 0.6201 0.4936 0.5783 0.6201 0.9314 0.4936 0.4936 0.4936 0.4936 0.5783 0.9314 0.9314 0.6201 0.6615 0.6201 0.6201 0.9314 0.4936 0.6201 0.9314 0.6201 0.6615 0.6615 0.4936 0.6615 0.6615 0.5783 0.6201 0.9314 0.6615 0.5783 0.5783 0.4936 0.6201 0.6615 0.5783 0.4968 0.5783 0.5783 0.9314 0.9314 0.9314 0.4936 0.6615 0.6201 0.6615 0.6201 0.5783 0.6201 0.4936 0.6201 0.4936 0.6201 0.4936 0.4936 0.5783 0.6201 0.4968 0.4936 0.4968 0.6201 0.6201 0.6615 0.5783 0.4936 0.9314 0.9314 0.6615 0.4936 0.4936 0.5783 0.4936 0.9314 0.4968 0.4968 0.4936 0.9314 0.4968 0.4936 0.4968 0.4936 0.5783 0.4936 0.4968 0.6201 0.4936 0.4968 0.4968 0.6615 0.6615 0.6615 0.6201 0.4936 0.9314 0.5783 0.9314 0.9314 0.5783 0.6615 0.6615 0.6615 0.9314 0.4968 0.5783 0.4936 0.4968 0.4968 0.6201 0.4936 0.6201 0.5783 0.9314 0.5783 0.5783 0.5783 0.9314 0.6201 0.6615 0.6201 0.4968 0.4968 0.6615 0.9314 0.6615 0.6201 0.6615 0.6615 0.4968 0.6201 0.6615 0.6201 0.6201 0.9314 0.4968 0.5783 0.4936 0.4936 0.6615 0.6615 0.4936 0.6615 0.4936 0.4936 0.6615 0.9314 0.6201 0.9314 0.6615 0.6615 0.6201 0.6615 0.5783 0.9314 0.6201 0.4936 0.4936 0.6201 0.5783 0.5783 0.4968 0.9314 0.4936 0.6201 0.4968 0.4968 0.6201 0.9314 0.6201 0.4968 0.4968 0.4968 0.6201 0.6201 0.5783 0.6201 0.4936 0.4968 0.5783 0.6201 0.6201 0.5783 0.4936 0.4968 0.9314 0.4936 0.6201 0.6615 0.6201 0.5783 0.4936 0.4968 0.9314 0.4968 0.4968 0.9314 0.4968 0.5783 0.6615 0.5783 0.4936 0.4968 0.5783 0.4968 0.6201 0.4968 0.4936 0.4936 0.9314 0.4968 0.9314 0.4968 0.5783 0.4936 0.6201 0.4936 0.4936 0.5783 0.4936 0.4968 0.5783 0.4968 0.5783 0.9314 0.5783 0.4936 0.5783 0.9314 0.9314 0.9314 0.5783 0.4968 0.6201 0.4936 0.6201 0.6201 0.6201 0.4968 0.4936 0.4968 0.6615 0.5783 0.6201 0.4968 0.6201 0.6615 0.4968 0.4968 0.6201 0.6201 0.4968 0.4936 0.6615 0.6201 0.6615 0.5783 0.6615 0.4968 0.4968 0.4968 0.6615 0.6201 0.4936 0.9314 0.9314 0.5783 0.6615 0.6615 0.5783 0.6201 0.6201 0.5783 0.5783 0.5783 0.4968 0.6615 0.6201 0.4936 0.4936 0.4968 0.4968 0.4968 0.4968 0.4968 0.9314 0.6201 0.4968 0.4968 0.6615 0.6615 0.9314 0.4968 0.4968 0.6201 0.4936 0.6615 0.6201 0.4968 0.5783 0.9314 0.6615 0.9314 0.4968 0.6201 0.4968 0.6615 0.6201 0.9314 0.9314 0.6201 0.9314 0.4936 0.4968 0.9314 0.4968 0.5783 0.4968 0.4968 0.6201 0.6201 0.4936 0.4968 0.5783 0.9314 0.6615 0.5783 0.6201 0.4968 0.9314 0.5783 0.6615 0.5783 0.4936 0.4936 0.6615 0.5783 0.4936 0.6201 0.5783 0.6201 0.4968 0.4936 0.6201 0.6615 0.6615 0.6201 0.6615 0.4936 0.6615 0.4936 0.6201 0.4968 0.4968 0.6201 0.6201 0.9314 0.4968 0.6201 0.4968 0.4936 0.5783 0.4968 0.6201 0.4936 0.6201 0.6201 0.4968 0.4968 0.5783 0.6615 0.4968 0.4968 0.9314 0.6615 0.6615 0.5783 0.6615 0.6615 0.9314 0.6615 0.6615 0.4936 0.6201 0.6201 0.4968 0.6615 0.4936 0.4968 0.5783 0.6201 0.6201 0.6615 0.6201 0.5783 0.9314 0.4936 0.6201 0.4936 0.6201 0.6615 0.4936 0.4968 0.6201 0.6201 0.6201 0.4968 0.5783 0.5783 0.5783 0.6615 0.4968 0.5783 0.5783 0.5783 0.5783 0.5783 0.9314 0.9314 0.6615 0.9314 0.9314 0.4936 0.6615 0.9314 0.9314 0.5783 0.9314 0.6201 0.5783 0.4968 0.4936 0.9314 0.9314 0.6615 0.5783 0.6201 0.6615 0.6615 0.4936 0.6615 0.5783 0.4968 0.4936 0.4968 0.5783 0.6201 0.5783 0.4968 0.5783 0.5783 0.6201 0.4968 0.6201 0.4968 0.9314 0.4968 0.4936 0.4936 0.6615 0.9314 0.9314 0.6201 0.5783 0.4968 0.5783 0.4936 0.6615 0.5783 0.6615 0.4936 0.6615 0.9314 0.4968 0.5783 0.6201 0.4936 0.5783 0.5783 0.9314 0.4936 0.6615 0.6201 0.5783 0.6201 0.4968 0.4936 0.5783 0.6615 0.9314 0.6201 0.4968 0.5783 0.6615 0.9314 0.4968 0.5783 0.6201 0.4968 0.4968 0.6615 0.9314 0.9314 0.6201 0.4936 0.6615 0.9314 0.9314 0.9314 0.4936 0.4968 0.5783 0.9314 0.5783 0.5783 0.4936 0.9314 0.6201 0.6615 0.6201 0.6201 0.6201 0.4968 0.4936 0.5783 0.4936 0.6615 0.9314 0.4936 0.4936 0.4968 0.5783 0.6615 0.6615 0.4968 0.9314 0.6615 0.6201 0.6201 0.6201 0.4968 0.4936 0.6201 0.6615 0.5783 0.9314 0.5783 0.5783 0.6201 0.6615 0.4936 0.5783 0.4936 0.6201 0.4936 0.6615 0.5783 0.5783 0.5783 0.4936 0.6201 0.6615 0.6201 0.6201 0.6201 0.6615 0.5783 0.5783 0.6615 0.9314 0.5783 0.4968 0.6201 0.6615 0.5783 0.6615 0.4936 0.6201 0.6201 0.6201 0.9314 0.6615 0.6615 0.6615 0.5783 0.4968 0.6615 0.4968 0.6615 0.5783 0.5783 0.4968 0.5783 0.4968 0.6615 0.6615 0.6615 0.5783 0.4968 0.6615 0.4968 0.9314 0.6201 0.6201 0.6201 0.5783 0.9314 0.6615 0.6201 0.4936 0.6615 0.4968 0.6615 0.4936 0.6201 0.9314 0.4936 0.4936 0.9314 0.4968 0.6615 0.4936 0.6201 0.5783 0.4936 0.5783 0.6615 0.5783 0.9314 0.9314 0.4968 0.4936 0.4968 0.6201 0.4936 0.4968 0.4968 0.4968 0.5783 0.4968 0.4936 0.6201 0.4936 0.9314 0.5783 0.4968 0.5783 0.4936 0.9314 0.4936 0.4968 0.9314 0.4968 0.4936 0.6615 0.6201 0.5783 0.6615 0.4936 0.5783 0.4936 0.5783 0.4936 0.5783 0.6615 0.6201 0.6201 0.5783 0.5783 0.6615 0.4968 0.4968 0.4936 0.4968 0.4968 0.6201 0.9314 0.4936 0.4936 0.5783 0.6201 0.6615 0.9314 0.9314 0.4968 0.4968 0.6615 0.9314 0.4936 0.4968 0.9314 0.5783 0.9314 0.6615 0.9314 0.4968 0.4936 0.5783 0.6615 0.9314 0.6615 0.4968 0.4936 0.4936 0.6615 0.4936 0.9314 0.4936 0.4936 0.9314 0.4968 0.6615 0.6615 0.6615 0.4936 0.4968 0.4968 0.6201 0.4936 0.4936 0.4936 0.5783 0.5783 0.6615 0.4968 0.4936 0.4968 0.5783 0.6201 0.5783 0.6201 0.6615 0.4936 0.6201 0.4936 0.4936 0.5783 0.4968 0.4968 0.9314 0.6615 0.4936 0.6201 0.9314 0.5783 0.5783 0.5783 0.4936 0.4936 0.4968 0.4936 0.6615 0.6615 0.6201 0.6615 0.4968 0.6615 0.9314 0.6615 0.6615 0.4936 0.5783 0.4936 0.5783 0.6615 0.6201 0.4968 0.6615 0.6615 0.9314 0.9314 0.6201 0.4936 0.4936 0.4968 0.5783 0.4936 0.9314 0.9314 0.4936 0.6615 0.6201 0.4968 0.6201 0.5783 0.4968 0.9314 0.9314 0.9314 0.6201 0.5783 0.4936 0.5783 0.5783 0.6615 0.4936 0.9314 0.5783 0.4968 0.9314 0.6201 0.6615 0.4936 0.4968 0.5783 0.6201 0.9314 0.9314 0.9314 0.4936 0.6201 0.9314 0.9314 0.5783 0.5783 0.4936 0.6615 0.6615 0.4968 0.6615 0.6615 0.4968 0.4968 0.6615 0.6615 0.5783 0.6615 0.5783 0.4936 0.6201 0.6201 0.4968 0.6615 0.9314 0.6615 0.6201 0.4936 0.4936 0.4936 0.4968 0.4936 0.9314 0.6201 0.9314 0.4968 0.5783 0.6615 0.6615 0.5783 0.4936 0.4968 0.5783 0.6201 0.9314 0.6615 0.6615 0.4968 0.4968 0.6201 0.6201 0.4936 0.6615 0.6615 0.5783 0.6615 0.9314 0.9314 0.6201 0.4936 0.4936 0.4936 0.6201 0.6615 0.6615 0.9314" HIT_INDICES="5270 5740 7967 11524 13001 16584 20077 25449 28222 29239 29281 29407 29448 29635 29724 30387 31404 32594 48166" ES_PROFILE="-0.0883 -0.0954 0.3361 0.4614 0.5824 0.6164 0.6201 0.5564 0.5176 0.5019 0.5025 0.5012 0.5011 0.4981 0.4966 0.4854 0.4682 0.4481 0.1855" RANK_AT_ES="20077.0000" RANK_SCORE_AT_ES="0.7683"/>
  <DTG RANKED_LIST="fpkm.rnk" TEMPLATE="sample.cls" GENESET="gene_sets.gmt#OLFACTORY_RECEPTOR_ACTIVITY(GO:0004984)" ES="0.4947" NES="0.9977" NP="0.4810" FDR="0.3783" FWER="1.0000" RND_ES="0.6596 0.5801 0.5801 0.3374 0.3374 0.4947 0.3374 0.4947 0.3852 0.4947 0.6596 0.4947 0.4947 0.4947 0.3374 0.3852 0.5801 0.5801 0.5801 0.5421 0.5421 0.5801 0.4947 0.5801 0.5421 0.4947 0.4947 0.5421 0.3374 0.4947 0.3852 0.3374 0.6596 0.4947 0.6596 0.5421 0.4947 0.3374 0.5421 0.5421 0.3852 0.3852 0.5421 0.4947 0.3852 0.4947 0.5421 0.5801 0.4947 0.3852 0.4947 0.6596 0.3374 0.5421 0.5801 0.4947 0.4947 0.5421 0.5801 0.3374 0.3374 0.4947 0.5421 0.6596 0.5421 0.3374 0.6596 0.5801 0.3852 0.6596 0.5421 0.3374 0.3852 0.4947 0.4947 0.5801 0.6596 0.6596 0.3374 0.3374 0.3852 0.4947 0.5801 0.5801 0.5421 0.6596 0.5421 0.5421 0.5421 0.3852 0.6596 0.3374 0.6596 0.3374 0.3852 0.4947 0.5421 0.5801 0.6596 0.3852 0.3852 0.4947 0.5801 0.6596 0.3374 0.6596 0.3852 0.4947 0.5801 0.6596 0.4947 0.6596 0.4947 0.4947 0.6596 0.3374 0.3374 0.5801 0.3852 0.5421 0.3374 0.4947 0.4947 0.4947 0.4947 0.3852 0.5421 0.4947 0.5421 0.3374 0.4947 0.6596 0.5421 0.5421 0.5421 0.5421 0.3374 0.6596 0.6596 0.4947 0.3852 0.4947 0.4947 0.6596 0.5421 0.4947 0.6596 0.4947 0.3852 0.3852 0.5421 0.3852 0.3852 0.3374 0.4947 0.6596 0.3852 0.3374 0.3374 0.5421 0.4947 0.3852 0.3374 0.5801 0.3374 0.3374 0.6596 0.6596 0.6596 0.5421 0.3852 0.4947 0.3852 0.4947 0.3374 0.4947 0.5421 0.4947 0.5421 0.4947 0.5421 0.5421 0.3374 0.4947 0.5801 0.5421 0.5801 0.4947 0.4947 0.3852 0.3374 0.5421 0.6596 0.6596 0.3852 0.5421 0.5421 0.3374 0.5421 0.6596 0.5801 0.5801 0.5421 0.6596 0.5801 0.5421 0.5801 0.5421 0.3374 0.5421 0.5801 0.4947 0.5421 0.5801 0.5801 0.3852 0.3852 0.3852 0.4947 0.5421 0.6596 0.3374 0.6596 0.6596 0.3374 0.3852 0.3852 0.3852 0.6596 0.5801 0.3374 0.5421 0.5801 0.5801 0.4947 0.5421 0.4947 0.3374 0.6596 0.3374 0.3374 0.3374 0.6596 0.4947 0.3852 0.4947 0.5801 0.5801 0.3852 0.6596 0.3852 0.4947 0.3852 0.3852 0.5801 0.4947 0.3852 0.4947 0.4947 0.6596 0.5801 0.3374 0.5421 0.5421 0.3852 0.3852 0.5421 0.3852 0.5421 0.5421 0.3852 0.6596 0.4947 0.6596 0.3852 0.3852 0.4947 0.3852 0.3374 0.6596 0.4947 0.5421 0.5421 0.4947 0.3374 0.3374 0.5801 0.6596 0.5421 0.4947 0.5801 0.5801 0.4947 0.6596 0.4947 0.5801 0.5801 0.5801 0.4947 0.4947 0.3374 0.4947 0.5421 0.5801 0.3374 0.4947 0.4947 0.3374 0.5421 0.5801 0.6596 0.5421 0.4947 0.3852 0.4947 0.3374 0.5421 0.5801 0.6596 0.5801 0.5801 0.6596 0.5801 0.3374 0.3852 0.3374 0.5421 0.5801 0.3374 0.5801 0.4947 0.5801 0.5421 0.5421 0.6596 0.5801 0.6596 0.5801 0.3374 0.5421 0.4947 0.5421 0.5421 0.3374 0.5421 0.5801 0.3374 0.5801 0.3374 0.6596 0.3374 0.5421 0.3374 0.6596 0.6596 0.6596 0.3374 0.5801 0.4947 0.5421 0.4947 0.4947 0.4947 0.5801 0.5421 0.5801 0.3852 0.3374 0.4947 0.5801 0.4947 0.3852 0.5801 0.5801 0.4947 0.4947 0.5801 0.5421 0.3852 0.4947 0.3852 0.3374 0.3852 0.5801 0.5801 0.5801 0.3852 0.4947 0.5421 0.6596 0.6596 0.3374 0.3852 0.3852 0.3374 0.4947 0.4947 0.3374 0.3374 0.3374 0.5801 0.3852 0.4947 0.5421 0.5421 0.5801 0.5801 0.5801 0.5801 0.5801 0.6596 0.4947 0.5801 0.5801 0.3852 0.3852 0.6596 0.5801 0.5801 0.4947 0.5421 0.3852 0.4947 0.5801 0.3374 0.6596 0.3852 0.6596 0.5801 0.4947 0.5801 0.3852 0.4947 0.6596 0.6596 0.4947 0.6596 0.5421 0.5801 0.6596 0.5801 0.3374 0.5801 0.5801 0.4947 0.4947 0.5421 0.5801 0.3374 0.6596 0.3852 0.3374 0.4947 0.5801 0.6596 0.3374 0.3852 0.3374 0.5421 0.5421 0.3852 0.3374 0.5421 0.4947 0.3374 0.4947 0.5801 0.5421 0.4947 0.3852 0.3852 0.4947 0.3852 0.5421 0.3852 0.5421 0.4947 0.5801 0.5801 0.4947 0.4947 0.6596 0.5801 0.4947 0.5801 0.5421 0.3374 0.5801 0.4947 0.5421 0.4947 0.4947 0.5801 0.5801 0.3374 0.3852 0.5801 0.5801 0.6596 0.3852 0.3852 0.3374 0.3852 0.3852 0.6596 0.3852 0.3852 0.5421 0.4947 0.4947 0.5801 0.3852 0.5421 0.5801 0.3374 0.4947 0.4947 0.3852 0.4947 0.3374 0.6596 0.5421 0.4947 0.5421 0.4947 0.3852 0.5421 0.5801 0.4947 0.4947 0.4947 0.5801 0.3374 0.3374 0.3374 0.3852 0.5801 0.3374 0.3374 0.3374 0.3374 0.3374 0.6596 0.6596 0.3852 0.6596 0.6596 0.5421 0.3852 0.6596 0.6596 0.3374 0.6596 0.4947 0.3374 0.5801 0.5421 0.6596 0.6596 0.3852 0.3374 0.4947 0.3852 0.3852 0.5421 0.3852 0.3374 0.5801 0.5421 0.5801 0.3374 0.4947 0.3374 0.5801 0.3374 0.3374 0.4947 0.5801 0.4947 0.5801 0.6596 0.5801 0.5421 0.5421 0.3852 0.6596 0.6596 0.4947 0.3374 0.5801 0.3374 0.5421 0.3852 0.3374 0.3852 0.5421 0.3852 0.6596 0.5801 0.3374 0.4947 0.5421 0.3374 0.3374 0.6596 0.5421 0.3852 0.4947 0.3374 0.4947 0.5801 0.5421 0.3374 0.3852 0.6596 0.4947 0.5801 0.3374 0.3852 0.6596 0.5801 0.3374 0.4947 0.5801 0.5801 0.3852 0.6596 0.6596 0.4947 0.5421 0.3852 0.6596 0.6596 0.6596 0.5421 0.5801 0.3374 0.6596 0.3374 0.3374 0.5421 0.6596 0.4947 0.3852 0.4947 0.4947 0.4947 0.5801 0.5421 0.3374 0.5421 0.3852 0.6596 0.5421 0.5421 0.5801 0.3374 0.3852 0.3852 0.5801 0.6596 0.3852 0.4947 0.4947 0.4947 0.5801 0.5421 0.4947 0.3852 0.3374 0.6596 0.3374 0.3374 0.4947 0.3852 0.5421 0.3374 0.5421 0.4947 0.5421 0.3852 0.3374 0.3374 0.3374 0.5421 0.4947 0.3852 0.4947 0.4947 0.4947 0.3852 0.3374 0.3374 0.3852 0.6596 0.3374 0.5801 0.4947 0.3852 0.3374 0.3852 0.5421 0.4947 0.4947 0.4947 0.6596 0.3852 0.3852 0.3852 0.3374 0.5801 0.3852 0.5801 0.3852 0.3374 0.3374 0.5801 0.3374 0.5801 0.3852 0.3852 0.3852 0.3374 0.5801 0.3852 0.5801 0.6596 0.4947 0.4947 0.4947 0.3374 0.6596 0.3852 0.4947 0.5421 0.3852 0.5801 0.3852 0.5421 0.4947 0.6596 0.5421 0.5421 0.6596 0.5801 0.3852 0.5421 0.4947 0.3374 0.5421 0.3374 0.3852 0.3374 0.6596 0.6596 0.5801 0.5421 0.5801 0.4947 0.5421 0.5801 0.5801 0.5801 0.3374 0.5801 0.5421 0.4947 0.5421 0.6596 0.3374 0.5801 0.3374 0.5421 0.6596 0.5421 0.5801 0.6596 0.5801 0.5421 0.3852 0.4947 0.3374 0.3852 0.5421 0.3374 0.5421 0.3374 0.5421 0.3374 0.3852 0.4947 0.4947 0.3374 0.3374 0.3852 0.5801 0.5801 0.5421 0.5801 0.5801 0.4947 0.6596 0.5421 0.5421 0.3374 0.4947 0.3852 0.6596 0.6596 0.5801 0.5801 0.3852 0.6596 0.5421 0.5801 0.6596 0.3374 0.6596 0.3852 0.6596 0.5801 0.5421 0.3374 0.3852 0.6596 0.3852 0.5801 0.5421 0.5421 0.3852 0.5421 0.6596 0.5421 0.5421 0.6596 0.5801 0.3852 0.3852 0.3852 0.5421 0.5801 0.5801 0.4947 0.5421 0.5421 0.5421 0.3374 0.3374 0.3852 0.5801 0.5421 0.5801 0.3374 0.4947 0.3374 0.4947 0.3852 0.5421 0.4947 0.5421 0.5421 0.3374 0.5801 0.5801 0.6596 0.3852 0.5421 0.4947 0.6596 0.3374 0.3374 0.3374 0.5421 0.5421 0.5801 0.5421 0.3852 0.3852 0.4947 0.3852 0.5801 0.3852 0.6596 0.3852 0.3852 0.5421 0.3374 0.5421 0.3374 0.3852 0.4947 0.5801 0.3852 0.3852 0.6596 0.6596 0.4947 0.5421 0.5421 0.5801 0.3374 0.5421 0.6596 0.6596 0.5421 0.3852 0.4947 0.5801 0.4947 0.3374 0.5801 0.6596 0.6596 0.6596 0.4947 0.3374 0.5421 0.3374 0.3374 0.3852 0.5421 0.6596 0.3374 0.5801 0.6596 0.4947 0.3852 0.5421 0.5801 0.3374 0.4947 0.6596 0.6596 0.6596 0.5421 0.4947 0.6596 0.6596 0.3374 0.3374 0.5421 0.3852 0.3852 0.5801 0.3852 0.3852 0.5801 0.5801 0.3852 0.3852 0.3374 0.3852 0.3374 0.5421 0.4947 0.4947 0.5801 0.3852 0.6596 0.3852 0.4947 0.5421 0.5421 0.5421 0.5801 0.5421 0.6596 0.4947 0.6596 0.5801 0.3374 0.3852 0.3852 0.3374 0.5421 0.5801 0.3374 0.4947 0.6596 0.3852 0.3852 0.5801 0.5801 0.4947 0.4947 0.5421 0.3852 0.3852 0.3374 0.3852 0.6596 0.6596 0.4947 0.5421 0.5421 0.5421 0.4947 0.3852 0.3852 0.6596" HIT_INDICES="34 436 659 697 763 1269 1661 1703 1707 1822 1934 2369 2457 2598 3029 3582 3881 4229 4339 4379 4459 7438 7761 12207 13514 20087 20549 21363 24394 24940 26987 27963 28540 30117 30625 30790 31149 31394 31429 31640 32449 32770 33336 33337 33445 33446 33447 33448 33450 33464 33549 33550 33580 33657 33662 33758 34161 34415 34456 34639 34776 34964 34988 35066 35144 35185 35186 35269 35279 35376 35417 35485 35508 35509 35639 35748 35777 35886 36000 36023 36024 36025 36124 36162 36265 36321 36443 36469 36548 36578 36691 36738 36826 36855 36858 37200 37212 37407 37459 37466 37582 37621 37656 37713 37889 37931 37942 37956 37990 38017 38020 38033 38094 38143 38145 38232 38241 38250 38373 38422 38544 38697 38822 39294 39295 39330 39360 39643 39645 39673 39690 39745 39753 39794 40009 40039 40141 40142 40179 40260 40328 40417 40493 40712 40752 40857 40877 40926 41007 41034 41040 41182 41385 41390 41560 41567 41602 41713 41714 41844 42029 42045 42101 42224 42252 42253 42256 42257 42310 42321 42457 42463 42517 42518 42719 42836 42957 42968 43103 43142 43290 43379 43386 43486 43524 43768 43935 43949 43978 44094 44096 44097 44113 44375 44439 44444 44456 44457 44458 44489 44546 44560 44592 44641 44644 44666 44668 44751 45019 45069 45086 45093 45116 45126 45387 45479 45512 45605 46068 46077 46515 46560 46617 46634 46657 46718 46748 46753 46896 46898 46961 47065 47073 47089 47093 47167 47272 47278 47370 47524 47560 47563 47617 47693 47694 47704 47712 47713 47717 47831 47994 48158 48161 48489 48565 48575 48593 48807 48874 48892 48914 48924 49128 49146 49169 49212 49250 49324 49471 49678 49954 49992 50092 50098 50109 50157 50163 50210 50212 50215 50243 50254 50297 50312 50452 50456 50618 50653 50755 50763 50796 50858 50927 50950 50970 51101 51172 51223 51467 51536 51684 51892 51931 51958 51998 52006 52034 52133 52265 52351 52359 52406 52408 52415 52442 52463 52543 52571 52730 52810 52814 52873 52874 52898 52899 52900 52907 52971 52996 52998 53050 53082 53142 53178 53247 53526 53671 53707 53833 54065 54101 54145 54190 54274 54335 54467 54579 54623 54769 54802 55142 55218 55219 55282 55368 55369 55487 55618 55662 55663 55667 55738 56167 56210 56260 56266 56536 56560 56625 56807 56839 56954 56975 57111 57158 57232 57242 57382 57425 57456 57789 57801 57967 58046 58173 58247 58270 58449 58515 58553 58588 58617 58677 59083 59095 59118" ES_PROFILE="-0.0002 -0.0066 -0.0100 -0.0102 -0.0109 -0.0191 -0.0254 -0.0257 -0.0253 -0.0269 -0.0283 -0.0353 -0.0364 -0.0384 -0.0453 -0.0543 -0.0590 -0.0645 -0.0659 -0.0662 -0.0672 0.1945 0.4456 0.4505 0.4947 0.4135 0.4353 0.4477 0.4125 0.4180 0.3914 0.3797 0.3728 0.3460 0.3374 0.3346 0.3285 0.3243 0.3237 0.3202 0.3064 0.3010 0.2917 0.2922 0.2907 0.2911 0.2915 0.2919 0.2923 0.2925 0.2915 0.2919 0.2918 0.2909 0.2912 0.2900 0.2836 0.2796 0.2794 0.2767 0.2748 0.2720 0.2720 0.2711 0.2702 0.2699 0.2703 0.2693 0.2695 0.2683 0.2680 0.2673 0.2673 0.2677 0.2659 0.2645 0.2644 0.2630 0.2614 0.2615 0.2619 0.2623 0.2610 0.2608 0.2594 0.2589 0.2572 0.2572 0.2563 0.2562 0.2547 0.2543 0.2532 0.2531 0.2535 0.2481 0.2483 0.2454 0.2450 0.2452 0.2437 0.2434 0.2433 0.2427 0.2401 0.2398 0.2401 0.2402 0.2401 0.2400 0.2404 0.2406 0.2400 0.2396 0.2400 0.2389 0.2392 0.2394 0.2377 0.2373 0.2357 0.2335 0.2318 0.2242 0.2246 0.2244 0.2243 0.2199 0.2203 0.2202 0.2203 0.2198 0.2201 0.2198 0.2166 0.2165 0.2152 0.2156 0.2154 0.2144 0.2137 0.2126 0.2117 0.2084 0.2081 0.2067 0.2068 0.2064 0.2054 0.2054 0.2057 0.2037 0.2007 0.2010 0.1985 0.1988 0.1986 0.1972 0.1976 0.1958 0.1930 0.1932 0.1927 0.1910 0.1909 0.1913 0.1917 0.1921 0.1916 0.1918 0.1899 0.1903 0.1898 0.1902 0.1872 0.1856 0.1839 0.1842 0.1823 0.1820 0.1799 0.1788 0.1791 0.1779 0.1776 0.1739 0.1715 0.1716 0.1716 0.1700 0.1704 0.1708 0.1709 0.1669 0.1662 0.1666 0.1668 0.1672 0.1676 0.1675 0.1669 0.1671 0.1670 0.1665 0.1669 0.1670 0.1673 0.1663 0.1622 0.1618 0.1619 0.1622 0.1622 0.1625 0.1584 0.1573 0.1571 0.1560 0.1485 0.1488 0.1417 0.1414 0.1408 0.1410 0.1410 0.1404 0.1403 0.1406 0.1386 0.1390 0.1383 0.1370 0.1373 0.1374 0.1378 0.1369 0.1355 0.1359 0.1347 0.1325 0.1323 0.1327 0.1322 0.1313 0.1317 0.1319 0.1322 0.1326 0.1330 0.1315 0.1291 0.1267 0.1271 0.1219 0.1210 0.1213 0.1214 0.1182 0.1175 0.1176 0.1176 0.1179 0.1148 0.1149 0.1149 0.1146 0.1144 0.1136 0.1115 0.1084 0.1041 0.1039 0.1026 0.1029 0.1031 0.1027 0.1030 0.1026 0.1030 0.1034 0.1033 0.1036 0.1033 0.1034 0.1015 0.1018 0.0995 0.0993 0.0980 0.0982 0.0981 0.0975 0.0967 0.0967 0.0968 0.0950 0.0942 0.0938 0.0900 0.0893 0.0872 0.0840 0.0838 0.0837 0.0835 0.0838 0.0837 0.0824 0.0806 0.0796 0.0798 0.0795 0.0798 0.0801 0.0801 0.0802 0.0792 0.0792 0.0769 0.0759 0.0763 0.0757 0.0761 0.0761 0.0765 0.0769 0.0772 0.0765 0.0765 0.0769 0.0764 0.0763 0.0757 0.0755 0.0748 0.0704 0.0684 0.0682 0.0664 0.0629 0.0627 0.0624 0.0620 0.0610 0.0604 0.0586 0.0571 0.0568 0.0547 0.0545 0.0492 0.0483 0.0487 0.0480 0.0470 0.0474 0.0458 0.0440 0.0437 0.0441 0.0444 0.0436 0.0367 0.0364 0.0360 0.0363 0.0321 0.0321 0.0314 0.0288 0.0286 0.0271 0.0272 0.0253 0.0249 0.0240 0.0243 0.0223 0.0220 0.0219 0.0166 0.0169 0.0145 0.0135 0.0118 0.0109 0.0110 0.0083 0.0076 0.0074 0.0072 0.0071 0.0065 0.0000 0.0003 0.0003" RANK_AT_ES="13514.0000" RANK_SCORE_AT_ES="1.6569"/>
  <DTG RANKED_LIST="fpkm.rnk" TEMPLATE="sample.cls" GENESET="gene_sets.gmt#HISTONE_H3_K4_METHYLATION(GO:0051568)" ES="0.5789" NES="0.9979" NP="0.1410" FDR="0.3780" FWER="1.0000" RND_ES="0.7287 0.5494 0.5494 0.5424 0.5424 0.5789 0.5424 0.5789 0.5521 0.5789 0.7287 0.5789 0.5789 0.5789 0.5424 0.5521 0.5494 0.5494 0.5494 0.5537 0.5537 0.5494 0.5789 0.5494 0.5537 0.5789 0.5789 0.5537 0.5424 0.5789 0.5521 0.5424 0.7287 0.5789 0.7287 0.5537 0.5789 0.5424 0.5537 0.5537 0.5521 0.5521 0.5537 0.5789 0.5521 0.5789 0.5537 0.5494 0.5789 0.5521 0.5789 0.7287 0.5424 0.5537 0.5494 0.5789 0.5789 0.5537 0.5494 0.5424 0.5424 0.5789 0.5537 0.7287 0.5537 0.5424 0.7287 0.5494 0.5521 0.7287 0.5537 0.5424 0.5521 0.5789 0.5789 0.5494 0.7287 0.7287 0.5424 0.5424 0.5521 0.5789 0.5494 0.5494 0.5537 0.7287 0.5537 0.5537 0.5537 0.5521 0.7287 0.5424 0.7287 0.5424 0.5521 0.5789 0.5537 0.5494 0.7287 0.5521 0.5521 0.5789 0.5494 0.7287 0.5424 0.7287 0.5521 0.5789 0.5494 0.7287 0.5789 0.7287 0.5789 0.5789 0.7287 0.5424 0.5424 0.5494 0.5521 0.5537 0.5424 0.5789 0.5789 0.5789 0.5789 0.5521 0.5537 0.5789 0.5537 0.5424 0.5789 0.7287 0.5537 0.5537 0.5537 0.5537 0.5424 0.7287 0.7287 0.5789 0.5521 0.5789 0.5789 0.7287 0.5537 0.5789 0.7287 0.5789 0.5521 0.5521 0.5537 0.5521 0.5521 0.5424 0.5789 0.7287 0.5521 0.5424 0.5424 0.5537 0.5789 0.5521 0.5424 0.5494 0.5424 0.5424 0.7287 0.7287 0.7287 0.5537 0.5521 0.5789 0.5521 0.5789 0.5424 0.5789 0.5537 0.5789 0.5537 0.5789 0.5537 0.5537 0.5424 0.5789 0.5494 0.5537 0.5494 0.5789 0.5789 0.5521 0.5424 0.5537 0.7287 0.7287 0.5521 0.5537 0.5537 0.5424 0.5537 0.7287 0.5494 0.5494 0.5537 0.7287 0.5494 0.5537 0.5494 0.5537 0.5424 0.5537 0.5494 0.5789 0.5537 0.5494 0.5494 0.5521 0.5521 0.5521 0.5789 0.5537 0.7287 0.5424 0.7287 0.7287 0.5424 0.5521 0.5521 0.5521 0.7287 0.5494 0.5424 0.5537 0.5494 0.5494 0.5789 0.5537 0.5789 0.5424 0.7287 0.5424 0.5424 0.5424 0.7287 0.5789 0.5521 0.5789 0.5494 0.5494 0.5521 0.7287 0.5521 0.5789 0.5521 0.5521 0.5494 0.5789 0.5521 0.5789 0.5789 0.7287 0.5494 0.5424 0.5537 0.5537 0.5521 0.5521 0.5537 0.5521 0.5537 0.5537 0.5521 0.7287 0.5789 0.7287 0.5521 0.5521 0.5789 0.5521 0.5424 0.7287 0.5789 0.5537 0.5537 0.5789 0.5424 0.5424 0.5494 0.7287 0.5537 0.5789 0.5494 0.5494 0.5789 0.7287 0.5789 0.5494 0.5494 0.5494 0.5789 0.5789 0.5424 0.5789 0.5537 0.5494 0.5424 0.5789 0.5789 0.5424 0.5537 0.5494 0.7287 0.5537 0.5789 0.5521 0.5789 0.5424 0.5537 0.5494 0.7287 0.5494 0.5494 0.7287 0.5494 0.5424 0.5521 0.5424 0.5537 0.5494 0.5424 0.5494 0.5789 0.5494 0.5537 0.5537 0.7287 0.5494 0.7287 0.5494 0.5424 0.5537 0.5789 0.5537 0.5537 0.5424 0.5537 0.5494 0.5424 0.5494 0.5424 0.7287 0.5424 0.5537 0.5424 0.7287 0.7287 0.7287 0.5424 0.5494 0.5789 0.5537 0.5789 0.5789 0.5789 0.5494 0.5537 0.5494 0.5521 0.5424 0.5789 0.5494 0.5789 0.5521 0.5494 0.5494 0.5789 0.5789 0.5494 0.5537 0.5521 0.5789 0.5521 0.5424 0.5521 0.5494 0.5494 0.5494 0.5521 0.5789 0.5537 0.7287 0.7287 0.5424 0.5521 0.5521 0.5424 0.5789 0.5789 0.5424 0.5424 0.5424 0.5494 0.5521 0.5789 0.5537 0.5537 0.5494 0.5494 0.5494 0.5494 0.5494 0.7287 0.5789 0.5494 0.5494 0.5521 0.5521 0.7287 0.5494 0.5494 0.5789 0.5537 0.5521 0.5789 0.5494 0.5424 0.7287 0.5521 0.7287 0.5494 0.5789 0.5494 0.5521 0.5789 0.7287 0.7287 0.5789 0.7287 0.5537 0.5494 0.7287 0.5494 0.5424 0.5494 0.5494 0.5789 0.5789 0.5537 0.5494 0.5424 0.7287 0.5521 0.5424 0.5789 0.5494 0.7287 0.5424 0.5521 0.5424 0.5537 0.5537 0.5521 0.5424 0.5537 0.5789 0.5424 0.5789 0.5494 0.5537 0.5789 0.5521 0.5521 0.5789 0.5521 0.5537 0.5521 0.5537 0.5789 0.5494 0.5494 0.5789 0.5789 0.7287 0.5494 0.5789 0.5494 0.5537 0.5424 0.5494 0.5789 0.5537 0.5789 0.5789 0.5494 0.5494 0.5424 0.5521 0.5494 0.5494 0.7287 0.5521 0.5521 0.5424 0.5521 0.5521 0.7287 0.5521 0.5521 0.5537 0.5789 0.5789 0.5494 0.5521 0.5537 0.5494 0.5424 0.5789 0.5789 0.5521 0.5789 0.5424 0.7287 0.5537 0.5789 0.5537 0.5789 0.5521 0.5537 0.5494 0.5789 0.5789 0.5789 0.5494 0.5424 0.5424 0.5424 0.5521 0.5494 0.5424 0.5424 0.5424 0.5424 0.5424 0.7287 0.7287 0.5521 0.7287 0.7287 0.5537 0.5521 0.7287 0.7287 0.5424 0.7287 0.5789 0.5424 0.5494 0.5537 0.7287 0.7287 0.5521 0.5424 0.5789 0.5521 0.5521 0.5537 0.5521 0.5424 0.5494 0.5537 0.5494 0.5424 0.5789 0.5424 0.5494 0.5424 0.5424 0.5789 0.5494 0.5789 0.5494 0.7287 0.5494 0.5537 0.5537 0.5521 0.7287 0.7287 0.5789 0.5424 0.5494 0.5424 0.5537 0.5521 0.5424 0.5521 0.5537 0.5521 0.7287 0.5494 0.5424 0.5789 0.5537 0.5424 0.5424 0.7287 0.5537 0.5521 0.5789 0.5424 0.5789 0.5494 0.5537 0.5424 0.5521 0.7287 0.5789 0.5494 0.5424 0.5521 0.7287 0.5494 0.5424 0.5789 0.5494 0.5494 0.5521 0.7287 0.7287 0.5789 0.5537 0.5521 0.7287 0.7287 0.7287 0.5537 0.5494 0.5424 0.7287 0.5424 0.5424 0.5537 0.7287 0.5789 0.5521 0.5789 0.5789 0.5789 0.5494 0.5537 0.5424 0.5537 0.5521 0.7287 0.5537 0.5537 0.5494 0.5424 0.5521 0.5521 0.5494 0.7287 0.5521 0.5789 0.5789 0.5789 0.5494 0.5537 0.5789 0.5521 0.5424 0.7287 0.5424 0.5424 0.5789 0.5521 0.5537 0.5424 0.5537 0.5789 0.5537 0.5521 0.5424 0.5424 0.5424 0.5537 0.5789 0.5521 0.5789 0.5789 0.5789 0.5521 0.5424 0.5424 0.5521 0.7287 0.5424 0.5494 0.5789 0.5521 0.5424 0.5521 0.5537 0.5789 0.5789 0.5789 0.7287 0.5521 0.5521 0.5521 0.5424 0.5494 0.5521 0.5494 0.5521 0.5424 0.5424 0.5494 0.5424 0.5494 0.5521 0.5521 0.5521 0.5424 0.5494 0.5521 0.5494 0.7287 0.5789 0.5789 0.5789 0.5424 0.7287 0.5521 0.5789 0.5537 0.5521 0.5494 0.5521 0.5537 0.5789 0.7287 0.5537 0.5537 0.7287 0.5494 0.5521 0.5537 0.5789 0.5424 0.5537 0.5424 0.5521 0.5424 0.7287 0.7287 0.5494 0.5537 0.5494 0.5789 0.5537 0.5494 0.5494 0.5494 0.5424 0.5494 0.5537 0.5789 0.5537 0.7287 0.5424 0.5494 0.5424 0.5537 0.7287 0.5537 0.5494 0.7287 0.5494 0.5537 0.5521 0.5789 0.5424 0.5521 0.5537 0.5424 0.5537 0.5424 0.5537 0.5424 0.5521 0.5789 0.5789 0.5424 0.5424 0.5521 0.5494 0.5494 0.5537 0.5494 0.5494 0.5789 0.7287 0.5537 0.5537 0.5424 0.5789 0.5521 0.7287 0.7287 0.5494 0.5494 0.5521 0.7287 0.5537 0.5494 0.7287 0.5424 0.7287 0.5521 0.7287 0.5494 0.5537 0.5424 0.5521 0.7287 0.5521 0.5494 0.5537 0.5537 0.5521 0.5537 0.7287 0.5537 0.5537 0.7287 0.5494 0.5521 0.5521 0.5521 0.5537 0.5494 0.5494 0.5789 0.5537 0.5537 0.5537 0.5424 0.5424 0.5521 0.5494 0.5537 0.5494 0.5424 0.5789 0.5424 0.5789 0.5521 0.5537 0.5789 0.5537 0.5537 0.5424 0.5494 0.5494 0.7287 0.5521 0.5537 0.5789 0.7287 0.5424 0.5424 0.5424 0.5537 0.5537 0.5494 0.5537 0.5521 0.5521 0.5789 0.5521 0.5494 0.5521 0.7287 0.5521 0.5521 0.5537 0.5424 0.5537 0.5424 0.5521 0.5789 0.5494 0.5521 0.5521 0.7287 0.7287 0.5789 0.5537 0.5537 0.5494 0.5424 0.5537 0.7287 0.7287 0.5537 0.5521 0.5789 0.5494 0.5789 0.5424 0.5494 0.7287 0.7287 0.7287 0.5789 0.5424 0.5537 0.5424 0.5424 0.5521 0.5537 0.7287 0.5424 0.5494 0.7287 0.5789 0.5521 0.5537 0.5494 0.5424 0.5789 0.7287 0.7287 0.7287 0.5537 0.5789 0.7287 0.7287 0.5424 0.5424 0.5537 0.5521 0.5521 0.5494 0.5521 0.5521 0.5494 0.5494 0.5521 0.5521 0.5424 0.5521 0.5424 0.5537 0.5789 0.5789 0.5494 0.5521 0.7287 0.5521 0.5789 0.5537 0.5537 0.5537 0.5494 0.5537 0.7287 0.5789 0.7287 0.5494 0.5424 0.5521 0.5521 0.5424 0.5537 0.5494 0.5424 0.5789 0.7287 0.5521 0.5521 0.5494 0.5494 0.5789 0.5789 0.5537 0.5521 0.5521 0.5424 0.5521 0.7287 0.7287 0.5789 0.5537 0.5537 0.5537 0.5789 0.5521 0.5521 0.7287" HIT_INDICES="2872 3245 7029 8316 8553 9341 9837 9900 10448 11806 12990 13373 13415 13668 13684 15508 15530 15684 16613 16673 17088 17411 17419 17529 18242 18247 18261 18890 19110 19138 19589 19904 20285 20735 20927 22321 22777 22863 23110 23231 23844 24691 25257 25576 27277 27742 28657 29516 33280 39361 43951 57069" ES_PROFILE="-0.0485 -0.0546 0.0443 0.0957 0.1594 0.1987 0.2362 0.2803 0.3111 0.3199 0.3262 0.3447 0.3688 0.3886 0.4125 0.4008 0.4196 0.4359 0.4372 0.4531 0.4622 0.4721 0.4875 0.5009 0.5028 0.5166 0.5303 0.5326 0.5414 0.5534 0.5578 0.5641 0.5687 0.5716 0.5787 0.5635 0.5638 0.5702 0.5736 0.5789 0.5752 0.5666 0.5622 0.5615 0.5354 0.5296 0.5151 0.5006 0.4371 0.3343 0.2568 0.0350" RANK_AT_ES="23231.0000" RANK_SCORE_AT_ES="0.5009"/>
  <DTG RANKED_LIST="fpkm.rnk" TEMPLATE="sample.cls" GENESET="gene_sets.gmt#REGULATION_OF_PROTEIN_AUTOPHOSPHORYLATION(GO:0031952)" ES="0.5756" NES="0.9980" NP="0.1410" FDR="0.3778" FWER="1.0000" RND_ES="0.8121 0.5214 0.5214 0.5376 0.5376 0.5756 0.5376 0.5756 0.5317 0.5756 0.8121 0.5756 0.5756 0.5756 0.5376 0.5317 0.5214 0.5214 0.5214 0.5210 0.5210 0.5214 0.5756 0.5214 0.5210 0.5756 0.5756 0.5210 0.5376 0.5756 0.5317 0.5376 0.8121 0.5756 0.8121 0.5210 0.5756 0.5376 0.5210 0.5210 0.5317 0.5317 0.5210 0.5756 0.5317 0.5756 0.5210 0.5214 0.5756 0.5317 0.5756 0.8121 0.5376 0.5210 0.5214 0.5756 0.5756 0.5210 0.5214 0.5376 0.5376 0.5756 0.5210 0.8121 0.5210 0.5376 0.8121 0.5214 0.5317 0.8121 0.5210 0.5376 0.5317 0.5756 0.5756 0.5214 0.8121 0.8121 0.5376 0.5376 0.5317 0.5756 0.5214 0.5214 0.5210 0.8121 0.5210 0.5210 0.5210 0.5317 0.8121 0.5376 0.8121 0.5376 0.5317 0.5756 0.5210 0.5214 0.8121 0.5317 0.5317 0.5756 0.5214 0.8121 0.5376 0.8121 0.5317 0.5756 0.5214 0.8121 0.5756 0.8121 0.5756 0.5756 0.8121 0.5376 0.5376 0.5214 0.5317 0.5210 0.5376 0.5756 0.5756 0.5756 0.5756 0.5317 0.5210 0.5756 0.5210 0.5376 0.5756 0.8121 0.5210 0.5210 0.5210 0.5210 0.5376 0.8121 0.8121 0.5756 0.5317 0.5756 0.5756 0.8121 0.5210 0.5756 0.8121 0.5756 0.5317 0.5317 0.5210 0.5317 0.5317 0.5376 0.5756 0.8121 0.5317 0.5376 0.5376 0.5210 0.5756 0.5317 0.5376 0.5214 0.5376 0.5376 0.8121 0.8121 0.8121 0.5210 0.5317 0.5756 0.5317 0.5756 0.5376 0.5756 0.5210 0.5756 0.5210 0.5756 0.5210 0.5210 0.5376 0.5756 0.5214 0.5210 0.5214 0.5756 0.5756 0.5317 0.5376 0.5210 0.8121 0.8121 0.5317 0.5210 0.5210 0.5376 0.5210 0.8121 0.5214 0.5214 0.5210 0.8121 0.5214 0.5210 0.5214 0.5210 0.5376 0.5210 0.5214 0.5756 0.5210 0.5214 0.5214 0.5317 0.5317 0.5317 0.5756 0.5210 0.8121 0.5376 0.8121 0.8121 0.5376 0.5317 0.5317 0.5317 0.8121 0.5214 0.5376 0.5210 0.5214 0.5214 0.5756 0.5210 0.5756 0.5376 0.8121 0.5376 0.5376 0.5376 0.8121 0.5756 0.5317 0.5756 0.5214 0.5214 0.5317 0.8121 0.5317 0.5756 0.5317 0.5317 0.5214 0.5756 0.5317 0.5756 0.5756 0.8121 0.5214 0.5376 0.5210 0.5210 0.5317 0.5317 0.5210 0.5317 0.5210 0.5210 0.5317 0.8121 0.5756 0.8121 0.5317 0.5317 0.5756 0.5317 0.5376 0.8121 0.5756 0.5210 0.5210 0.5756 0.5376 0.5376 0.5214 0.8121 0.5210 0.5756 0.5214 0.5214 0.5756 0.8121 0.5756 0.5214 0.5214 0.5214 0.5756 0.5756 0.5376 0.5756 0.5210 0.5214 0.5376 0.5756 0.5756 0.5376 0.5210 0.5214 0.8121 0.5210 0.5756 0.5317 0.5756 0.5376 0.5210 0.5214 0.8121 0.5214 0.5214 0.8121 0.5214 0.5376 0.5317 0.5376 0.5210 0.5214 0.5376 0.5214 0.5756 0.5214 0.5210 0.5210 0.8121 0.5214 0.8121 0.5214 0.5376 0.5210 0.5756 0.5210 0.5210 0.5376 0.5210 0.5214 0.5376 0.5214 0.5376 0.8121 0.5376 0.5210 0.5376 0.8121 0.8121 0.8121 0.5376 0.5214 0.5756 0.5210 0.5756 0.5756 0.5756 0.5214 0.5210 0.5214 0.5317 0.5376 0.5756 0.5214 0.5756 0.5317 0.5214 0.5214 0.5756 0.5756 0.5214 0.5210 0.5317 0.5756 0.5317 0.5376 0.5317 0.5214 0.5214 0.5214 0.5317 0.5756 0.5210 0.8121 0.8121 0.5376 0.5317 0.5317 0.5376 0.5756 0.5756 0.5376 0.5376 0.5376 0.5214 0.5317 0.5756 0.5210 0.5210 0.5214 0.5214 0.5214 0.5214 0.5214 0.8121 0.5756 0.5214 0.5214 0.5317 0.5317 0.8121 0.5214 0.5214 0.5756 0.5210 0.5317 0.5756 0.5214 0.5376 0.8121 0.5317 0.8121 0.5214 0.5756 0.5214 0.5317 0.5756 0.8121 0.8121 0.5756 0.8121 0.5210 0.5214 0.8121 0.5214 0.5376 0.5214 0.5214 0.5756 0.5756 0.5210 0.5214 0.5376 0.8121 0.5317 0.5376 0.5756 0.5214 0.8121 0.5376 0.5317 0.5376 0.5210 0.5210 0.5317 0.5376 0.5210 0.5756 0.5376 0.5756 0.5214 0.5210 0.5756 0.5317 0.5317 0.5756 0.5317 0.5210 0.5317 0.5210 0.5756 0.5214 0.5214 0.5756 0.5756 0.8121 0.5214 0.5756 0.5214 0.5210 0.5376 0.5214 0.5756 0.5210 0.5756 0.5756 0.5214 0.5214 0.5376 0.5317 0.5214 0.5214 0.8121 0.5317 0.5317 0.5376 0.5317 0.5317 0.8121 0.5317 0.5317 0.5210 0.5756 0.5756 0.5214 0.5317 0.5210 0.5214 0.5376 0.5756 0.5756 0.5317 0.5756 0.5376 0.8121 0.5210 0.5756 0.5210 0.5756 0.5317 0.5210 0.5214 0.5756 0.5756 0.5756 0.5214 0.5376 0.5376 0.5376 0.5317 0.5214 0.5376 0.5376 0.5376 0.5376 0.5376 0.8121 0.8121 0.5317 0.8121 0.8121 0.5210 0.5317 0.8121 0.8121 0.5376 0.8121 0.5756 0.5376 0.5214 0.5210 0.8121 0.8121 0.5317 0.5376 0.5756 0.5317 0.5317 0.5210 0.5317 0.5376 0.5214 0.5210 0.5214 0.5376 0.5756 0.5376 0.5214 0.5376 0.5376 0.5756 0.5214 0.5756 0.5214 0.8121 0.5214 0.5210 0.5210 0.5317 0.8121 0.8121 0.5756 0.5376 0.5214 0.5376 0.5210 0.5317 0.5376 0.5317 0.5210 0.5317 0.8121 0.5214 0.5376 0.5756 0.5210 0.5376 0.5376 0.8121 0.5210 0.5317 0.5756 0.5376 0.5756 0.5214 0.5210 0.5376 0.5317 0.8121 0.5756 0.5214 0.5376 0.5317 0.8121 0.5214 0.5376 0.5756 0.5214 0.5214 0.5317 0.8121 0.8121 0.5756 0.5210 0.5317 0.8121 0.8121 0.8121 0.5210 0.5214 0.5376 0.8121 0.5376 0.5376 0.5210 0.8121 0.5756 0.5317 0.5756 0.5756 0.5756 0.5214 0.5210 0.5376 0.5210 0.5317 0.8121 0.5210 0.5210 0.5214 0.5376 0.5317 0.5317 0.5214 0.8121 0.5317 0.5756 0.5756 0.5756 0.5214 0.5210 0.5756 0.5317 0.5376 0.8121 0.5376 0.5376 0.5756 0.5317 0.5210 0.5376 0.5210 0.5756 0.5210 0.5317 0.5376 0.5376 0.5376 0.5210 0.5756 0.5317 0.5756 0.5756 0.5756 0.5317 0.5376 0.5376 0.5317 0.8121 0.5376 0.5214 0.5756 0.5317 0.5376 0.5317 0.5210 0.5756 0.5756 0.5756 0.8121 0.5317 0.5317 0.5317 0.5376 0.5214 0.5317 0.5214 0.5317 0.5376 0.5376 0.5214 0.5376 0.5214 0.5317 0.5317 0.5317 0.5376 0.5214 0.5317 0.5214 0.8121 0.5756 0.5756 0.5756 0.5376 0.8121 0.5317 0.5756 0.5210 0.5317 0.5214 0.5317 0.5210 0.5756 0.8121 0.5210 0.5210 0.8121 0.5214 0.5317 0.5210 0.5756 0.5376 0.5210 0.5376 0.5317 0.5376 0.8121 0.8121 0.5214 0.5210 0.5214 0.5756 0.5210 0.5214 0.5214 0.5214 0.5376 0.5214 0.5210 0.5756 0.5210 0.8121 0.5376 0.5214 0.5376 0.5210 0.8121 0.5210 0.5214 0.8121 0.5214 0.5210 0.5317 0.5756 0.5376 0.5317 0.5210 0.5376 0.5210 0.5376 0.5210 0.5376 0.5317 0.5756 0.5756 0.5376 0.5376 0.5317 0.5214 0.5214 0.5210 0.5214 0.5214 0.5756 0.8121 0.5210 0.5210 0.5376 0.5756 0.5317 0.8121 0.8121 0.5214 0.5214 0.5317 0.8121 0.5210 0.5214 0.8121 0.5376 0.8121 0.5317 0.8121 0.5214 0.5210 0.5376 0.5317 0.8121 0.5317 0.5214 0.5210 0.5210 0.5317 0.5210 0.8121 0.5210 0.5210 0.8121 0.5214 0.5317 0.5317 0.5317 0.5210 0.5214 0.5214 0.5756 0.5210 0.5210 0.5210 0.5376 0.5376 0.5317 0.5214 0.5210 0.5214 0.5376 0.5756 0.5376 0.5756 0.5317 0.5210 0.5756 0.5210 0.5210 0.5376 0.5214 0.5214 0.8121 0.5317 0.5210 0.5756 0.8121 0.5376 0.5376 0.5376 0.5210 0.5210 0.5214 0.5210 0.5317 0.5317 0.5756 0.5317 0.5214 0.5317 0.8121 0.5317 0.5317 0.5210 0.5376 0.5210 0.5376 0.5317 0.5756 0.5214 0.5317 0.5317 0.8121 0.8121 0.5756 0.5210 0.5210 0.5214 0.5376 0.5210 0.8121 0.8121 0.5210 0.5317 0.5756 0.5214 0.5756 0.5376 0.5214 0.8121 0.8121 0.8121 0.5756 0.5376 0.5210 0.5376 0.5376 0.5317 0.5210 0.8121 0.5376 0.5214 0.8121 0.5756 0.5317 0.5210 0.5214 0.5376 0.5756 0.8121 0.8121 0.8121 0.5210 0.5756 0.8121 0.8121 0.5376 0.5376 0.5210 0.5317 0.5317 0.5214 0.5317 0.5317 0.5214 0.5214 0.5317 0.5317 0.5376 0.5317 0.5376 0.5210 0.5756 0.5756 0.5214 0.5317 0.8121 0.5317 0.5756 0.5210 0.5210 0.5210 0.5214 0.5210 0.8121 0.5756 0.8121 0.5214 0.5376 0.5317 0.5317 0.5376 0.5210 0.5214 0.5376 0.5756 0.8121 0.5317 0.5317 0.5214 0.5214 0.5756 0.5756 0.5210 0.5317 0.5317 0.5376 0.5317 0.8121 0.8121 0.5756 0.5210 0.5210 0.5210 0.5756 0.5317 0.5317 0.8121" HIT_INDICES="6567 7211 7665 9119 9155 9498 10519 11089 11589 13650 17559 17574 19197 19324 19910 20384 20722 20948 21443 21550 21719 22046 22223 22697 22874 23324 23479 23921 25348 25582 26619 26809 27266 27312 27580 28017 29609 30990 32571 44602 53064 57188" ES_PROFILE="0.1587 0.2841 0.3748 0.4058 0.4602 0.5040 0.5257 0.5513 0.5756 0.5646 0.5135 0.5283 0.5131 0.5230 0.5245 0.5273 0.5321 0.5384 0.5395 0.5469 0.5532 0.5563 0.5618 0.5618 0.5666 0.5661 0.5706 0.5696 0.5504 0.5512 0.5371 0.5371 0.5321 0.5339 0.5317 0.5260 0.4991 0.4758 0.4490 0.2456 0.1026 0.0329" RANK_AT_ES="11589.0000" RANK_SCORE_AT_ES="2.2412"/>
  <DTG RANKED_LIST="fpkm.rnk" TEMPLATE="sample.cls" GENESET="gene_sets.gmt#HISTONE_H3_K27_METHYLATION(GO:0070734)" ES="0.6094" NES="0.9980" NP="0.3070" FDR="0.3778" FWER="1.0000" RND_ES="0.8331 0.5268 0.5268 0.6120 0.6120 0.6094 0.6120 0.6094 0.5858 0.6094 0.8331 0.6094 0.6094 0.6094 0.6120 0.5858 0.5268 0.5268 0.5268 0.5346 0.5346 0.5268 0.6094 0.5268 0.5346 0.6094 0.6094 0.5346 0.6120 0.6094 0.5858 0.6120 0.8331 0.6094 0.8331 0.5346 0.6094 0.6120 0.5346 0.5346 0.5858 0.5858 0.5346 0.6094 0.5858 0.6094 0.5346 0.5268 0.6094 0.5858 0.6094 0.8331 0.6120 0.5346 0.5268 0.6094 0.6094 0.5346 0.5268 0.6120 0.6120 0.6094 0.5346 0.8331 0.5346 0.6120 0.8331 0.5268 0.5858 0.8331 0.5346 0.6120 0.5858 0.6094 0.6094 0.5268 0.8331 0.8331 0.6120 0.6120 0.5858 0.6094 0.5268 0.5268 0.5346 0.8331 0.5346 0.5346 0.5346 0.5858 0.8331 0.6120 0.8331 0.6120 0.5858 0.6094 0.5346 0.5268 0.8331 0.5858 0.5858 0.6094 0.5268 0.8331 0.6120 0.8331 0.5858 0.6094 0.5268 0.8331 0.6094 0.8331 0.6094 0.6094 0.8331 0.6120 0.6120 0.5268 0.5858 0.5346 0.6120 0.6094 0.6094 0.6094 0.6094 0.5858 0.5346 0.6094 0.5346 0.6120 0.6094 0.8331 0.5346 0.5346 0.5346 0.5346 0.6120 0.8331 0.8331 0.6094 0.5858 0.6094 0.6094 0.8331 0.5346 0.6094 0.8331 0.6094 0.5858 0.5858 0.5346 0.5858 0.5858 0.6120 0.6094 0.8331 0.5858 0.6120 0.6120 0.5346 0.6094 0.5858 0.6120 0.5268 0.6120 0.6120 0.8331 0.8331 0.8331 0.5346 0.5858 0.6094 0.5858 0.6094 0.6120 0.6094 0.5346 0.6094 0.5346 0.6094 0.5346 0.5346 0.6120 0.6094 0.5268 0.5346 0.5268 0.6094 0.6094 0.5858 0.6120 0.5346 0.8331 0.8331 0.5858 0.5346 0.5346 0.6120 0.5346 0.8331 0.5268 0.5268 0.5346 0.8331 0.5268 0.5346 0.5268 0.5346 0.6120 0.5346 0.5268 0.6094 0.5346 0.5268 0.5268 0.5858 0.5858 0.5858 0.6094 0.5346 0.8331 0.6120 0.8331 0.8331 0.6120 0.5858 0.5858 0.5858 0.8331 0.5268 0.6120 0.5346 0.5268 0.5268 0.6094 0.5346 0.6094 0.6120 0.8331 0.6120 0.6120 0.6120 0.8331 0.6094 0.5858 0.6094 0.5268 0.5268 0.5858 0.8331 0.5858 0.6094 0.5858 0.5858 0.5268 0.6094 0.5858 0.6094 0.6094 0.8331 0.5268 0.6120 0.5346 0.5346 0.5858 0.5858 0.5346 0.5858 0.5346 0.5346 0.5858 0.8331 0.6094 0.8331 0.5858 0.5858 0.6094 0.5858 0.6120 0.8331 0.6094 0.5346 0.5346 0.6094 0.6120 0.6120 0.5268 0.8331 0.5346 0.6094 0.5268 0.5268 0.6094 0.8331 0.6094 0.5268 0.5268 0.5268 0.6094 0.6094 0.6120 0.6094 0.5346 0.5268 0.6120 0.6094 0.6094 0.6120 0.5346 0.5268 0.8331 0.5346 0.6094 0.5858 0.6094 0.6120 0.5346 0.5268 0.8331 0.5268 0.5268 0.8331 0.5268 0.6120 0.5858 0.6120 0.5346 0.5268 0.6120 0.5268 0.6094 0.5268 0.5346 0.5346 0.8331 0.5268 0.8331 0.5268 0.6120 0.5346 0.6094 0.5346 0.5346 0.6120 0.5346 0.5268 0.6120 0.5268 0.6120 0.8331 0.6120 0.5346 0.6120 0.8331 0.8331 0.8331 0.6120 0.5268 0.6094 0.5346 0.6094 0.6094 0.6094 0.5268 0.5346 0.5268 0.5858 0.6120 0.6094 0.5268 0.6094 0.5858 0.5268 0.5268 0.6094 0.6094 0.5268 0.5346 0.5858 0.6094 0.5858 0.6120 0.5858 0.5268 0.5268 0.5268 0.5858 0.6094 0.5346 0.8331 0.8331 0.6120 0.5858 0.5858 0.6120 0.6094 0.6094 0.6120 0.6120 0.6120 0.5268 0.5858 0.6094 0.5346 0.5346 0.5268 0.5268 0.5268 0.5268 0.5268 0.8331 0.6094 0.5268 0.5268 0.5858 0.5858 0.8331 0.5268 0.5268 0.6094 0.5346 0.5858 0.6094 0.5268 0.6120 0.8331 0.5858 0.8331 0.5268 0.6094 0.5268 0.5858 0.6094 0.8331 0.8331 0.6094 0.8331 0.5346 0.5268 0.8331 0.5268 0.6120 0.5268 0.5268 0.6094 0.6094 0.5346 0.5268 0.6120 0.8331 0.5858 0.6120 0.6094 0.5268 0.8331 0.6120 0.5858 0.6120 0.5346 0.5346 0.5858 0.6120 0.5346 0.6094 0.6120 0.6094 0.5268 0.5346 0.6094 0.5858 0.5858 0.6094 0.5858 0.5346 0.5858 0.5346 0.6094 0.5268 0.5268 0.6094 0.6094 0.8331 0.5268 0.6094 0.5268 0.5346 0.6120 0.5268 0.6094 0.5346 0.6094 0.6094 0.5268 0.5268 0.6120 0.5858 0.5268 0.5268 0.8331 0.5858 0.5858 0.6120 0.5858 0.5858 0.8331 0.5858 0.5858 0.5346 0.6094 0.6094 0.5268 0.5858 0.5346 0.5268 0.6120 0.6094 0.6094 0.5858 0.6094 0.6120 0.8331 0.5346 0.6094 0.5346 0.6094 0.5858 0.5346 0.5268 0.6094 0.6094 0.6094 0.5268 0.6120 0.6120 0.6120 0.5858 0.5268 0.6120 0.6120 0.6120 0.6120 0.6120 0.8331 0.8331 0.5858 0.8331 0.8331 0.5346 0.5858 0.8331 0.8331 0.6120 0.8331 0.6094 0.6120 0.5268 0.5346 0.8331 0.8331 0.5858 0.6120 0.6094 0.5858 0.5858 0.5346 0.5858 0.6120 0.5268 0.5346 0.5268 0.6120 0.6094 0.6120 0.5268 0.6120 0.6120 0.6094 0.5268 0.6094 0.5268 0.8331 0.5268 0.5346 0.5346 0.5858 0.8331 0.8331 0.6094 0.6120 0.5268 0.6120 0.5346 0.5858 0.6120 0.5858 0.5346 0.5858 0.8331 0.5268 0.6120 0.6094 0.5346 0.6120 0.6120 0.8331 0.5346 0.5858 0.6094 0.6120 0.6094 0.5268 0.5346 0.6120 0.5858 0.8331 0.6094 0.5268 0.6120 0.5858 0.8331 0.5268 0.6120 0.6094 0.5268 0.5268 0.5858 0.8331 0.8331 0.6094 0.5346 0.5858 0.8331 0.8331 0.8331 0.5346 0.5268 0.6120 0.8331 0.6120 0.6120 0.5346 0.8331 0.6094 0.5858 0.6094 0.6094 0.6094 0.5268 0.5346 0.6120 0.5346 0.5858 0.8331 0.5346 0.5346 0.5268 0.6120 0.5858 0.5858 0.5268 0.8331 0.5858 0.6094 0.6094 0.6094 0.5268 0.5346 0.6094 0.5858 0.6120 0.8331 0.6120 0.6120 0.6094 0.5858 0.5346 0.6120 0.5346 0.6094 0.5346 0.5858 0.6120 0.6120 0.6120 0.5346 0.6094 0.5858 0.6094 0.6094 0.6094 0.5858 0.6120 0.6120 0.5858 0.8331 0.6120 0.5268 0.6094 0.5858 0.6120 0.5858 0.5346 0.6094 0.6094 0.6094 0.8331 0.5858 0.5858 0.5858 0.6120 0.5268 0.5858 0.5268 0.5858 0.6120 0.6120 0.5268 0.6120 0.5268 0.5858 0.5858 0.5858 0.6120 0.5268 0.5858 0.5268 0.8331 0.6094 0.6094 0.6094 0.6120 0.8331 0.5858 0.6094 0.5346 0.5858 0.5268 0.5858 0.5346 0.6094 0.8331 0.5346 0.5346 0.8331 0.5268 0.5858 0.5346 0.6094 0.6120 0.5346 0.6120 0.5858 0.6120 0.8331 0.8331 0.5268 0.5346 0.5268 0.6094 0.5346 0.5268 0.5268 0.5268 0.6120 0.5268 0.5346 0.6094 0.5346 0.8331 0.6120 0.5268 0.6120 0.5346 0.8331 0.5346 0.5268 0.8331 0.5268 0.5346 0.5858 0.6094 0.6120 0.5858 0.5346 0.6120 0.5346 0.6120 0.5346 0.6120 0.5858 0.6094 0.6094 0.6120 0.6120 0.5858 0.5268 0.5268 0.5346 0.5268 0.5268 0.6094 0.8331 0.5346 0.5346 0.6120 0.6094 0.5858 0.8331 0.8331 0.5268 0.5268 0.5858 0.8331 0.5346 0.5268 0.8331 0.6120 0.8331 0.5858 0.8331 0.5268 0.5346 0.6120 0.5858 0.8331 0.5858 0.5268 0.5346 0.5346 0.5858 0.5346 0.8331 0.5346 0.5346 0.8331 0.5268 0.5858 0.5858 0.5858 0.5346 0.5268 0.5268 0.6094 0.5346 0.5346 0.5346 0.6120 0.6120 0.5858 0.5268 0.5346 0.5268 0.6120 0.6094 0.6120 0.6094 0.5858 0.5346 0.6094 0.5346 0.5346 0.6120 0.5268 0.5268 0.8331 0.5858 0.5346 0.6094 0.8331 0.6120 0.6120 0.6120 0.5346 0.5346 0.5268 0.5346 0.5858 0.5858 0.6094 0.5858 0.5268 0.5858 0.8331 0.5858 0.5858 0.5346 0.6120 0.5346 0.6120 0.5858 0.6094 0.5268 0.5858 0.5858 0.8331 0.8331 0.6094 0.5346 0.5346 0.5268 0.6120 0.5346 0.8331 0.8331 0.5346 0.5858 0.6094 0.5268 0.6094 0.6120 0.5268 0.8331 0.8331 0.8331 0.6094 0.6120 0.5346 0.6120 0.6120 0.5858 0.5346 0.8331 0.6120 0.5268 0.8331 0.6094 0.5858 0.5346 0.5268 0.6120 0.6094 0.8331 0.8331 0.8331 0.5346 0.6094 0.8331 0.8331 0.6120 0.6120 0.5346 0.5858 0.5858 0.5268 0.5858 0.5858 0.5268 0.5268 0.5858 0.5858 0.6120 0.5858 0.6120 0.5346 0.6094 0.6094 0.5268 0.5858 0.8331 0.5858 0.6094 0.5346 0.5346 0.5346 0.5268 0.5346 0.8331 0.6094 0.8331 0.5268 0.6120 0.5858 0.5858 0.6120 0.5346 0.5268 0.6120 0.6094 0.8331 0.5858 0.5858 0.5268 0.5268 0.6094 0.6094 0.5346 0.5858 0.5858 0.6120 0.5858 0.8331 0.8331 0.6094 0.5346 0.5346 0.5346 0.6094 0.5858 0.5858 0.8331" HIT_INDICES="7846 9341 9479 13373 15092 16168 16673 16954 18901 19092 19110 23268 24600 26351 26588 27742 28657 29516 39361" ES_PROFILE="0.1249 0.2492 0.3904 0.3955 0.4241 0.4566 0.4962 0.5380 0.5416 0.5741 0.6094 0.5600 0.5540 0.5353 0.5413 0.5277 0.5149 0.5006 0.3345" RANK_AT_ES="19110.0000" RANK_SCORE_AT_ES="0.8487"/>
  <DTG RANKED_LIST="fpkm.rnk" TEMPLATE="sample.cls" GENESET="gene_sets.gmt#NEGATIVE_REGULATION_OF_PROTEASOMAL_UBIQUITIN_DEPENDENT_PROTEIN_CATABOLIC_PROCESS(GO:0032435)" ES="0.5856" NES="0.9982" NP="0.1410" FDR="0.3777" FWER="1.0000" RND_ES="0.7900 0.5582 0.5582 0.5377 0.5377 0.5856 0.5377 0.5856 0.5266 0.5856 0.7900 0.5856 0.5856 0.5856 0.5377 0.5266 0.5582 0.5582 0.5582 0.5554 0.5554 0.5582 0.5856 0.5582 0.5554 0.5856 0.5856 0.5554 0.5377 0.5856 0.5266 0.5377 0.7900 0.5856 0.7900 0.5554 0.5856 0.5377 0.5554 0.5554 0.5266 0.5266 0.5554 0.5856 0.5266 0.5856 0.5554 0.5582 0.5856 0.5266 0.5856 0.7900 0.5377 0.5554 0.5582 0.5856 0.5856 0.5554 0.5582 0.5377 0.5377 0.5856 0.5554 0.7900 0.5554 0.5377 0.7900 0.5582 0.5266 0.7900 0.5554 0.5377 0.5266 0.5856 0.5856 0.5582 0.7900 0.7900 0.5377 0.5377 0.5266 0.5856 0.5582 0.5582 0.5554 0.7900 0.5554 0.5554 0.5554 0.5266 0.7900 0.5377 0.7900 0.5377 0.5266 0.5856 0.5554 0.5582 0.7900 0.5266 0.5266 0.5856 0.5582 0.7900 0.5377 0.7900 0.5266 0.5856 0.5582 0.7900 0.5856 0.7900 0.5856 0.5856 0.7900 0.5377 0.5377 0.5582 0.5266 0.5554 0.5377 0.5856 0.5856 0.5856 0.5856 0.5266 0.5554 0.5856 0.5554 0.5377 0.5856 0.7900 0.5554 0.5554 0.5554 0.5554 0.5377 0.7900 0.7900 0.5856 0.5266 0.5856 0.5856 0.7900 0.5554 0.5856 0.7900 0.5856 0.5266 0.5266 0.5554 0.5266 0.5266 0.5377 0.5856 0.7900 0.5266 0.5377 0.5377 0.5554 0.5856 0.5266 0.5377 0.5582 0.5377 0.5377 0.7900 0.7900 0.7900 0.5554 0.5266 0.5856 0.5266 0.5856 0.5377 0.5856 0.5554 0.5856 0.5554 0.5856 0.5554 0.5554 0.5377 0.5856 0.5582 0.5554 0.5582 0.5856 0.5856 0.5266 0.5377 0.5554 0.7900 0.7900 0.5266 0.5554 0.5554 0.5377 0.5554 0.7900 0.5582 0.5582 0.5554 0.7900 0.5582 0.5554 0.5582 0.5554 0.5377 0.5554 0.5582 0.5856 0.5554 0.5582 0.5582 0.5266 0.5266 0.5266 0.5856 0.5554 0.7900 0.5377 0.7900 0.7900 0.5377 0.5266 0.5266 0.5266 0.7900 0.5582 0.5377 0.5554 0.5582 0.5582 0.5856 0.5554 0.5856 0.5377 0.7900 0.5377 0.5377 0.5377 0.7900 0.5856 0.5266 0.5856 0.5582 0.5582 0.5266 0.7900 0.5266 0.5856 0.5266 0.5266 0.5582 0.5856 0.5266 0.5856 0.5856 0.7900 0.5582 0.5377 0.5554 0.5554 0.5266 0.5266 0.5554 0.5266 0.5554 0.5554 0.5266 0.7900 0.5856 0.7900 0.5266 0.5266 0.5856 0.5266 0.5377 0.7900 0.5856 0.5554 0.5554 0.5856 0.5377 0.5377 0.5582 0.7900 0.5554 0.5856 0.5582 0.5582 0.5856 0.7900 0.5856 0.5582 0.5582 0.5582 0.5856 0.5856 0.5377 0.5856 0.5554 0.5582 0.5377 0.5856 0.5856 0.5377 0.5554 0.5582 0.7900 0.5554 0.5856 0.5266 0.5856 0.5377 0.5554 0.5582 0.7900 0.5582 0.5582 0.7900 0.5582 0.5377 0.5266 0.5377 0.5554 0.5582 0.5377 0.5582 0.5856 0.5582 0.5554 0.5554 0.7900 0.5582 0.7900 0.5582 0.5377 0.5554 0.5856 0.5554 0.5554 0.5377 0.5554 0.5582 0.5377 0.5582 0.5377 0.7900 0.5377 0.5554 0.5377 0.7900 0.7900 0.7900 0.5377 0.5582 0.5856 0.5554 0.5856 0.5856 0.5856 0.5582 0.5554 0.5582 0.5266 0.5377 0.5856 0.5582 0.5856 0.5266 0.5582 0.5582 0.5856 0.5856 0.5582 0.5554 0.5266 0.5856 0.5266 0.5377 0.5266 0.5582 0.5582 0.5582 0.5266 0.5856 0.5554 0.7900 0.7900 0.5377 0.5266 0.5266 0.5377 0.5856 0.5856 0.5377 0.5377 0.5377 0.5582 0.5266 0.5856 0.5554 0.5554 0.5582 0.5582 0.5582 0.5582 0.5582 0.7900 0.5856 0.5582 0.5582 0.5266 0.5266 0.7900 0.5582 0.5582 0.5856 0.5554 0.5266 0.5856 0.5582 0.5377 0.7900 0.5266 0.7900 0.5582 0.5856 0.5582 0.5266 0.5856 0.7900 0.7900 0.5856 0.7900 0.5554 0.5582 0.7900 0.5582 0.5377 0.5582 0.5582 0.5856 0.5856 0.5554 0.5582 0.5377 0.7900 0.5266 0.5377 0.5856 0.5582 0.7900 0.5377 0.5266 0.5377 0.5554 0.5554 0.5266 0.5377 0.5554 0.5856 0.5377 0.5856 0.5582 0.5554 0.5856 0.5266 0.5266 0.5856 0.5266 0.5554 0.5266 0.5554 0.5856 0.5582 0.5582 0.5856 0.5856 0.7900 0.5582 0.5856 0.5582 0.5554 0.5377 0.5582 0.5856 0.5554 0.5856 0.5856 0.5582 0.5582 0.5377 0.5266 0.5582 0.5582 0.7900 0.5266 0.5266 0.5377 0.5266 0.5266 0.7900 0.5266 0.5266 0.5554 0.5856 0.5856 0.5582 0.5266 0.5554 0.5582 0.5377 0.5856 0.5856 0.5266 0.5856 0.5377 0.7900 0.5554 0.5856 0.5554 0.5856 0.5266 0.5554 0.5582 0.5856 0.5856 0.5856 0.5582 0.5377 0.5377 0.5377 0.5266 0.5582 0.5377 0.5377 0.5377 0.5377 0.5377 0.7900 0.7900 0.5266 0.7900 0.7900 0.5554 0.5266 0.7900 0.7900 0.5377 0.7900 0.5856 0.5377 0.5582 0.5554 0.7900 0.7900 0.5266 0.5377 0.5856 0.5266 0.5266 0.5554 0.5266 0.5377 0.5582 0.5554 0.5582 0.5377 0.5856 0.5377 0.5582 0.5377 0.5377 0.5856 0.5582 0.5856 0.5582 0.7900 0.5582 0.5554 0.5554 0.5266 0.7900 0.7900 0.5856 0.5377 0.5582 0.5377 0.5554 0.5266 0.5377 0.5266 0.5554 0.5266 0.7900 0.5582 0.5377 0.5856 0.5554 0.5377 0.5377 0.7900 0.5554 0.5266 0.5856 0.5377 0.5856 0.5582 0.5554 0.5377 0.5266 0.7900 0.5856 0.5582 0.5377 0.5266 0.7900 0.5582 0.5377 0.5856 0.5582 0.5582 0.5266 0.7900 0.7900 0.5856 0.5554 0.5266 0.7900 0.7900 0.7900 0.5554 0.5582 0.5377 0.7900 0.5377 0.5377 0.5554 0.7900 0.5856 0.5266 0.5856 0.5856 0.5856 0.5582 0.5554 0.5377 0.5554 0.5266 0.7900 0.5554 0.5554 0.5582 0.5377 0.5266 0.5266 0.5582 0.7900 0.5266 0.5856 0.5856 0.5856 0.5582 0.5554 0.5856 0.5266 0.5377 0.7900 0.5377 0.5377 0.5856 0.5266 0.5554 0.5377 0.5554 0.5856 0.5554 0.5266 0.5377 0.5377 0.5377 0.5554 0.5856 0.5266 0.5856 0.5856 0.5856 0.5266 0.5377 0.5377 0.5266 0.7900 0.5377 0.5582 0.5856 0.5266 0.5377 0.5266 0.5554 0.5856 0.5856 0.5856 0.7900 0.5266 0.5266 0.5266 0.5377 0.5582 0.5266 0.5582 0.5266 0.5377 0.5377 0.5582 0.5377 0.5582 0.5266 0.5266 0.5266 0.5377 0.5582 0.5266 0.5582 0.7900 0.5856 0.5856 0.5856 0.5377 0.7900 0.5266 0.5856 0.5554 0.5266 0.5582 0.5266 0.5554 0.5856 0.7900 0.5554 0.5554 0.7900 0.5582 0.5266 0.5554 0.5856 0.5377 0.5554 0.5377 0.5266 0.5377 0.7900 0.7900 0.5582 0.5554 0.5582 0.5856 0.5554 0.5582 0.5582 0.5582 0.5377 0.5582 0.5554 0.5856 0.5554 0.7900 0.5377 0.5582 0.5377 0.5554 0.7900 0.5554 0.5582 0.7900 0.5582 0.5554 0.5266 0.5856 0.5377 0.5266 0.5554 0.5377 0.5554 0.5377 0.5554 0.5377 0.5266 0.5856 0.5856 0.5377 0.5377 0.5266 0.5582 0.5582 0.5554 0.5582 0.5582 0.5856 0.7900 0.5554 0.5554 0.5377 0.5856 0.5266 0.7900 0.7900 0.5582 0.5582 0.5266 0.7900 0.5554 0.5582 0.7900 0.5377 0.7900 0.5266 0.7900 0.5582 0.5554 0.5377 0.5266 0.7900 0.5266 0.5582 0.5554 0.5554 0.5266 0.5554 0.7900 0.5554 0.5554 0.7900 0.5582 0.5266 0.5266 0.5266 0.5554 0.5582 0.5582 0.5856 0.5554 0.5554 0.5554 0.5377 0.5377 0.5266 0.5582 0.5554 0.5582 0.5377 0.5856 0.5377 0.5856 0.5266 0.5554 0.5856 0.5554 0.5554 0.5377 0.5582 0.5582 0.7900 0.5266 0.5554 0.5856 0.7900 0.5377 0.5377 0.5377 0.5554 0.5554 0.5582 0.5554 0.5266 0.5266 0.5856 0.5266 0.5582 0.5266 0.7900 0.5266 0.5266 0.5554 0.5377 0.5554 0.5377 0.5266 0.5856 0.5582 0.5266 0.5266 0.7900 0.7900 0.5856 0.5554 0.5554 0.5582 0.5377 0.5554 0.7900 0.7900 0.5554 0.5266 0.5856 0.5582 0.5856 0.5377 0.5582 0.7900 0.7900 0.7900 0.5856 0.5377 0.5554 0.5377 0.5377 0.5266 0.5554 0.7900 0.5377 0.5582 0.7900 0.5856 0.5266 0.5554 0.5582 0.5377 0.5856 0.7900 0.7900 0.7900 0.5554 0.5856 0.7900 0.7900 0.5377 0.5377 0.5554 0.5266 0.5266 0.5582 0.5266 0.5266 0.5582 0.5582 0.5266 0.5266 0.5377 0.5266 0.5377 0.5554 0.5856 0.5856 0.5582 0.5266 0.7900 0.5266 0.5856 0.5554 0.5554 0.5554 0.5582 0.5554 0.7900 0.5856 0.7900 0.5582 0.5377 0.5266 0.5266 0.5377 0.5554 0.5582 0.5377 0.5856 0.7900 0.5266 0.5266 0.5582 0.5582 0.5856 0.5856 0.5554 0.5266 0.5266 0.5377 0.5266 0.7900 0.7900 0.5856 0.5554 0.5554 0.5554 0.5856 0.5266 0.5266 0.7900" HIT_INDICES="572 1829 8483 11241 11520 11728 12195 12489 13373 13762 14703 15844 16634 17613 18009 18043 19239 19733 19800 19931 20585 20744 21505 22939 23496 24639 26798 29208 29438 34265" ES_PROFILE="-0.0094 -0.0303 0.0009 0.0269 0.0919 0.1556 0.2097 0.2639 0.3010 0.3441 0.3727 0.3919 0.4139 0.4288 0.4521 0.4813 0.4868 0.5030 0.5262 0.5480 0.5595 0.5789 0.5856 0.5775 0.5829 0.5756 0.5459 0.5057 0.5021 0.4208" RANK_AT_ES="21505.0000" RANK_SCORE_AT_ES="0.6389"/>
  <DTG RANKED_LIST="fpkm.rnk" TEMPLATE="sample.cls" GENESET="gene_sets.gmt#ACYL_COA_DEHYDROGENASE_ACTIVITY(GO:0003995)" ES="0.5991" NES="0.9982" NP="0.4760" FDR="0.3775" FWER="1.0000" RND_ES="0.6986 0.5474 0.5474 0.6029 0.6029 0.5991 0.6029 0.5991 0.6188 0.5991 0.6986 0.5991 0.5991 0.5991 0.6029 0.6188 0.5474 0.5474 0.5474 0.5511 0.5511 0.5474 0.5991 0.5474 0.5511 0.5991 0.5991 0.5511 0.6029 0.5991 0.6188 0.6029 0.6986 0.5991 0.6986 0.5511 0.5991 0.6029 0.5511 0.5511 0.6188 0.6188 0.5511 0.5991 0.6188 0.5991 0.5511 0.5474 0.5991 0.6188 0.5991 0.6986 0.6029 0.5511 0.5474 0.5991 0.5991 0.5511 0.5474 0.6029 0.6029 0.5991 0.5511 0.6986 0.5511 0.6029 0.6986 0.5474 0.6188 0.6986 0.5511 0.6029 0.6188 0.5991 0.5991 0.5474 0.6986 0.6986 0.6029 0.6029 0.6188 0.5991 0.5474 0.5474 0.5511 0.6986 0.5511 0.5511 0.5511 0.6188 0.6986 0.6029 0.6986 0.6029 0.6188 0.5991 0.5511 0.5474 0.6986 0.6188 0.6188 0.5991 0.5474 0.6986 0.6029 0.6986 0.6188 0.5991 0.5474 0.6986 0.5991 0.6986 0.5991 0.5991 0.6986 0.6029 0.6029 0.5474 0.6188 0.5511 0.6029 0.5991 0.5991 0.5991 0.5991 0.6188 0.5511 0.5991 0.5511 0.6029 0.5991 0.6986 0.5511 0.5511 0.5511 0.5511 0.6029 0.6986 0.6986 0.5991 0.6188 0.5991 0.5991 0.6986 0.5511 0.5991 0.6986 0.5991 0.6188 0.6188 0.5511 0.6188 0.6188 0.6029 0.5991 0.6986 0.6188 0.6029 0.6029 0.5511 0.5991 0.6188 0.6029 0.5474 0.6029 0.6029 0.6986 0.6986 0.6986 0.5511 0.6188 0.5991 0.6188 0.5991 0.6029 0.5991 0.5511 0.5991 0.5511 0.5991 0.5511 0.5511 0.6029 0.5991 0.5474 0.5511 0.5474 0.5991 0.5991 0.6188 0.6029 0.5511 0.6986 0.6986 0.6188 0.5511 0.5511 0.6029 0.5511 0.6986 0.5474 0.5474 0.5511 0.6986 0.5474 0.5511 0.5474 0.5511 0.6029 0.5511 0.5474 0.5991 0.5511 0.5474 0.5474 0.6188 0.6188 0.6188 0.5991 0.5511 0.6986 0.6029 0.6986 0.6986 0.6029 0.6188 0.6188 0.6188 0.6986 0.5474 0.6029 0.5511 0.5474 0.5474 0.5991 0.5511 0.5991 0.6029 0.6986 0.6029 0.6029 0.6029 0.6986 0.5991 0.6188 0.5991 0.5474 0.5474 0.6188 0.6986 0.6188 0.5991 0.6188 0.6188 0.5474 0.5991 0.6188 0.5991 0.5991 0.6986 0.5474 0.6029 0.5511 0.5511 0.6188 0.6188 0.5511 0.6188 0.5511 0.5511 0.6188 0.6986 0.5991 0.6986 0.6188 0.6188 0.5991 0.6188 0.6029 0.6986 0.5991 0.5511 0.5511 0.5991 0.6029 0.6029 0.5474 0.6986 0.5511 0.5991 0.5474 0.5474 0.5991 0.6986 0.5991 0.5474 0.5474 0.5474 0.5991 0.5991 0.6029 0.5991 0.5511 0.5474 0.6029 0.5991 0.5991 0.6029 0.5511 0.5474 0.6986 0.5511 0.5991 0.6188 0.5991 0.6029 0.5511 0.5474 0.6986 0.5474 0.5474 0.6986 0.5474 0.6029 0.6188 0.6029 0.5511 0.5474 0.6029 0.5474 0.5991 0.5474 0.5511 0.5511 0.6986 0.5474 0.6986 0.5474 0.6029 0.5511 0.5991 0.5511 0.5511 0.6029 0.5511 0.5474 0.6029 0.5474 0.6029 0.6986 0.6029 0.5511 0.6029 0.6986 0.6986 0.6986 0.6029 0.5474 0.5991 0.5511 0.5991 0.5991 0.5991 0.5474 0.5511 0.5474 0.6188 0.6029 0.5991 0.5474 0.5991 0.6188 0.5474 0.5474 0.5991 0.5991 0.5474 0.5511 0.6188 0.5991 0.6188 0.6029 0.6188 0.5474 0.5474 0.5474 0.6188 0.5991 0.5511 0.6986 0.6986 0.6029 0.6188 0.6188 0.6029 0.5991 0.5991 0.6029 0.6029 0.6029 0.5474 0.6188 0.5991 0.5511 0.5511 0.5474 0.5474 0.5474 0.5474 0.5474 0.6986 0.5991 0.5474 0.5474 0.6188 0.6188 0.6986 0.5474 0.5474 0.5991 0.5511 0.6188 0.5991 0.5474 0.6029 0.6986 0.6188 0.6986 0.5474 0.5991 0.5474 0.6188 0.5991 0.6986 0.6986 0.5991 0.6986 0.5511 0.5474 0.6986 0.5474 0.6029 0.5474 0.5474 0.5991 0.5991 0.5511 0.5474 0.6029 0.6986 0.6188 0.6029 0.5991 0.5474 0.6986 0.6029 0.6188 0.6029 0.5511 0.5511 0.6188 0.6029 0.5511 0.5991 0.6029 0.5991 0.5474 0.5511 0.5991 0.6188 0.6188 0.5991 0.6188 0.5511 0.6188 0.5511 0.5991 0.5474 0.5474 0.5991 0.5991 0.6986 0.5474 0.5991 0.5474 0.5511 0.6029 0.5474 0.5991 0.5511 0.5991 0.5991 0.5474 0.5474 0.6029 0.6188 0.5474 0.5474 0.6986 0.6188 0.6188 0.6029 0.6188 0.6188 0.6986 0.6188 0.6188 0.5511 0.5991 0.5991 0.5474 0.6188 0.5511 0.5474 0.6029 0.5991 0.5991 0.6188 0.5991 0.6029 0.6986 0.5511 0.5991 0.5511 0.5991 0.6188 0.5511 0.5474 0.5991 0.5991 0.5991 0.5474 0.6029 0.6029 0.6029 0.6188 0.5474 0.6029 0.6029 0.6029 0.6029 0.6029 0.6986 0.6986 0.6188 0.6986 0.6986 0.5511 0.6188 0.6986 0.6986 0.6029 0.6986 0.5991 0.6029 0.5474 0.5511 0.6986 0.6986 0.6188 0.6029 0.5991 0.6188 0.6188 0.5511 0.6188 0.6029 0.5474 0.5511 0.5474 0.6029 0.5991 0.6029 0.5474 0.6029 0.6029 0.5991 0.5474 0.5991 0.5474 0.6986 0.5474 0.5511 0.5511 0.6188 0.6986 0.6986 0.5991 0.6029 0.5474 0.6029 0.5511 0.6188 0.6029 0.6188 0.5511 0.6188 0.6986 0.5474 0.6029 0.5991 0.5511 0.6029 0.6029 0.6986 0.5511 0.6188 0.5991 0.6029 0.5991 0.5474 0.5511 0.6029 0.6188 0.6986 0.5991 0.5474 0.6029 0.6188 0.6986 0.5474 0.6029 0.5991 0.5474 0.5474 0.6188 0.6986 0.6986 0.5991 0.5511 0.6188 0.6986 0.6986 0.6986 0.5511 0.5474 0.6029 0.6986 0.6029 0.6029 0.5511 0.6986 0.5991 0.6188 0.5991 0.5991 0.5991 0.5474 0.5511 0.6029 0.5511 0.6188 0.6986 0.5511 0.5511 0.5474 0.6029 0.6188 0.6188 0.5474 0.6986 0.6188 0.5991 0.5991 0.5991 0.5474 0.5511 0.5991 0.6188 0.6029 0.6986 0.6029 0.6029 0.5991 0.6188 0.5511 0.6029 0.5511 0.5991 0.5511 0.6188 0.6029 0.6029 0.6029 0.5511 0.5991 0.6188 0.5991 0.5991 0.5991 0.6188 0.6029 0.6029 0.6188 0.6986 0.6029 0.5474 0.5991 0.6188 0.6029 0.6188 0.5511 0.5991 0.5991 0.5991 0.6986 0.6188 0.6188 0.6188 0.6029 0.5474 0.6188 0.5474 0.6188 0.6029 0.6029 0.5474 0.6029 0.5474 0.6188 0.6188 0.6188 0.6029 0.5474 0.6188 0.5474 0.6986 0.5991 0.5991 0.5991 0.6029 0.6986 0.6188 0.5991 0.5511 0.6188 0.5474 0.6188 0.5511 0.5991 0.6986 0.5511 0.5511 0.6986 0.5474 0.6188 0.5511 0.5991 0.6029 0.5511 0.6029 0.6188 0.6029 0.6986 0.6986 0.5474 0.5511 0.5474 0.5991 0.5511 0.5474 0.5474 0.5474 0.6029 0.5474 0.5511 0.5991 0.5511 0.6986 0.6029 0.5474 0.6029 0.5511 0.6986 0.5511 0.5474 0.6986 0.5474 0.5511 0.6188 0.5991 0.6029 0.6188 0.5511 0.6029 0.5511 0.6029 0.5511 0.6029 0.6188 0.5991 0.5991 0.6029 0.6029 0.6188 0.5474 0.5474 0.5511 0.5474 0.5474 0.5991 0.6986 0.5511 0.5511 0.6029 0.5991 0.6188 0.6986 0.6986 0.5474 0.5474 0.6188 0.6986 0.5511 0.5474 0.6986 0.6029 0.6986 0.6188 0.6986 0.5474 0.5511 0.6029 0.6188 0.6986 0.6188 0.5474 0.5511 0.5511 0.6188 0.5511 0.6986 0.5511 0.5511 0.6986 0.5474 0.6188 0.6188 0.6188 0.5511 0.5474 0.5474 0.5991 0.5511 0.5511 0.5511 0.6029 0.6029 0.6188 0.5474 0.5511 0.5474 0.6029 0.5991 0.6029 0.5991 0.6188 0.5511 0.5991 0.5511 0.5511 0.6029 0.5474 0.5474 0.6986 0.6188 0.5511 0.5991 0.6986 0.6029 0.6029 0.6029 0.5511 0.5511 0.5474 0.5511 0.6188 0.6188 0.5991 0.6188 0.5474 0.6188 0.6986 0.6188 0.6188 0.5511 0.6029 0.5511 0.6029 0.6188 0.5991 0.5474 0.6188 0.6188 0.6986 0.6986 0.5991 0.5511 0.5511 0.5474 0.6029 0.5511 0.6986 0.6986 0.5511 0.6188 0.5991 0.5474 0.5991 0.6029 0.5474 0.6986 0.6986 0.6986 0.5991 0.6029 0.5511 0.6029 0.6029 0.6188 0.5511 0.6986 0.6029 0.5474 0.6986 0.5991 0.6188 0.5511 0.5474 0.6029 0.5991 0.6986 0.6986 0.6986 0.5511 0.5991 0.6986 0.6986 0.6029 0.6029 0.5511 0.6188 0.6188 0.5474 0.6188 0.6188 0.5474 0.5474 0.6188 0.6188 0.6029 0.6188 0.6029 0.5511 0.5991 0.5991 0.5474 0.6188 0.6986 0.6188 0.5991 0.5511 0.5511 0.5511 0.5474 0.5511 0.6986 0.5991 0.6986 0.5474 0.6029 0.6188 0.6188 0.6029 0.5511 0.5474 0.6029 0.5991 0.6986 0.6188 0.6188 0.5474 0.5474 0.5991 0.5991 0.5511 0.6188 0.6188 0.6029 0.6188 0.6986 0.6986 0.5991 0.5511 0.5511 0.5511 0.5991 0.6188 0.6188 0.6986" HIT_INDICES="7133 7226 7821 11203 15213 17428 18840 19909 20718 20971 21792 24464 24567 25272 27198 28735" ES_PROFILE="0.1640 0.4232 0.5890 0.5991 0.5695 0.5616 0.5626 0.5666 0.5733 0.5886 0.5923 0.5586 0.5681 0.5659 0.5386 0.5142" RANK_AT_ES="11203.0000" RANK_SCORE_AT_ES="2.3791"/>
  <DTG RANKED_LIST="fpkm.rnk" TEMPLATE="sample.cls" GENESET="gene_sets.gmt#NEGATIVE_REGULATION_OF_TYPE_I_INTERFERON_PRODUCTION(GO:0032480)" ES="0.5804" NES="0.9982" NP="0.1410" FDR="0.3776" FWER="1.0000" RND_ES="0.7951 0.5028 0.5028 0.5684 0.5684 0.5804 0.5684 0.5804 0.5801 0.5804 0.7951 0.5804 0.5804 0.5804 0.5684 0.5801 0.5028 0.5028 0.5028 0.4979 0.4979 0.5028 0.5804 0.5028 0.4979 0.5804 0.5804 0.4979 0.5684 0.5804 0.5801 0.5684 0.7951 0.5804 0.7951 0.4979 0.5804 0.5684 0.4979 0.4979 0.5801 0.5801 0.4979 0.5804 0.5801 0.5804 0.4979 0.5028 0.5804 0.5801 0.5804 0.7951 0.5684 0.4979 0.5028 0.5804 0.5804 0.4979 0.5028 0.5684 0.5684 0.5804 0.4979 0.7951 0.4979 0.5684 0.7951 0.5028 0.5801 0.7951 0.4979 0.5684 0.5801 0.5804 0.5804 0.5028 0.7951 0.7951 0.5684 0.5684 0.5801 0.5804 0.5028 0.5028 0.4979 0.7951 0.4979 0.4979 0.4979 0.5801 0.7951 0.5684 0.7951 0.5684 0.5801 0.5804 0.4979 0.5028 0.7951 0.5801 0.5801 0.5804 0.5028 0.7951 0.5684 0.7951 0.5801 0.5804 0.5028 0.7951 0.5804 0.7951 0.5804 0.5804 0.7951 0.5684 0.5684 0.5028 0.5801 0.4979 0.5684 0.5804 0.5804 0.5804 0.5804 0.5801 0.4979 0.5804 0.4979 0.5684 0.5804 0.7951 0.4979 0.4979 0.4979 0.4979 0.5684 0.7951 0.7951 0.5804 0.5801 0.5804 0.5804 0.7951 0.4979 0.5804 0.7951 0.5804 0.5801 0.5801 0.4979 0.5801 0.5801 0.5684 0.5804 0.7951 0.5801 0.5684 0.5684 0.4979 0.5804 0.5801 0.5684 0.5028 0.5684 0.5684 0.7951 0.7951 0.7951 0.4979 0.5801 0.5804 0.5801 0.5804 0.5684 0.5804 0.4979 0.5804 0.4979 0.5804 0.4979 0.4979 0.5684 0.5804 0.5028 0.4979 0.5028 0.5804 0.5804 0.5801 0.5684 0.4979 0.7951 0.7951 0.5801 0.4979 0.4979 0.5684 0.4979 0.7951 0.5028 0.5028 0.4979 0.7951 0.5028 0.4979 0.5028 0.4979 0.5684 0.4979 0.5028 0.5804 0.4979 0.5028 0.5028 0.5801 0.5801 0.5801 0.5804 0.4979 0.7951 0.5684 0.7951 0.7951 0.5684 0.5801 0.5801 0.5801 0.7951 0.5028 0.5684 0.4979 0.5028 0.5028 0.5804 0.4979 0.5804 0.5684 0.7951 0.5684 0.5684 0.5684 0.7951 0.5804 0.5801 0.5804 0.5028 0.5028 0.5801 0.7951 0.5801 0.5804 0.5801 0.5801 0.5028 0.5804 0.5801 0.5804 0.5804 0.7951 0.5028 0.5684 0.4979 0.4979 0.5801 0.5801 0.4979 0.5801 0.4979 0.4979 0.5801 0.7951 0.5804 0.7951 0.5801 0.5801 0.5804 0.5801 0.5684 0.7951 0.5804 0.4979 0.4979 0.5804 0.5684 0.5684 0.5028 0.7951 0.4979 0.5804 0.5028 0.5028 0.5804 0.7951 0.5804 0.5028 0.5028 0.5028 0.5804 0.5804 0.5684 0.5804 0.4979 0.5028 0.5684 0.5804 0.5804 0.5684 0.4979 0.5028 0.7951 0.4979 0.5804 0.5801 0.5804 0.5684 0.4979 0.5028 0.7951 0.5028 0.5028 0.7951 0.5028 0.5684 0.5801 0.5684 0.4979 0.5028 0.5684 0.5028 0.5804 0.5028 0.4979 0.4979 0.7951 0.5028 0.7951 0.5028 0.5684 0.4979 0.5804 0.4979 0.4979 0.5684 0.4979 0.5028 0.5684 0.5028 0.5684 0.7951 0.5684 0.4979 0.5684 0.7951 0.7951 0.7951 0.5684 0.5028 0.5804 0.4979 0.5804 0.5804 0.5804 0.5028 0.4979 0.5028 0.5801 0.5684 0.5804 0.5028 0.5804 0.5801 0.5028 0.5028 0.5804 0.5804 0.5028 0.4979 0.5801 0.5804 0.5801 0.5684 0.5801 0.5028 0.5028 0.5028 0.5801 0.5804 0.4979 0.7951 0.7951 0.5684 0.5801 0.5801 0.5684 0.5804 0.5804 0.5684 0.5684 0.5684 0.5028 0.5801 0.5804 0.4979 0.4979 0.5028 0.5028 0.5028 0.5028 0.5028 0.7951 0.5804 0.5028 0.5028 0.5801 0.5801 0.7951 0.5028 0.5028 0.5804 0.4979 0.5801 0.5804 0.5028 0.5684 0.7951 0.5801 0.7951 0.5028 0.5804 0.5028 0.5801 0.5804 0.7951 0.7951 0.5804 0.7951 0.4979 0.5028 0.7951 0.5028 0.5684 0.5028 0.5028 0.5804 0.5804 0.4979 0.5028 0.5684 0.7951 0.5801 0.5684 0.5804 0.5028 0.7951 0.5684 0.5801 0.5684 0.4979 0.4979 0.5801 0.5684 0.4979 0.5804 0.5684 0.5804 0.5028 0.4979 0.5804 0.5801 0.5801 0.5804 0.5801 0.4979 0.5801 0.4979 0.5804 0.5028 0.5028 0.5804 0.5804 0.7951 0.5028 0.5804 0.5028 0.4979 0.5684 0.5028 0.5804 0.4979 0.5804 0.5804 0.5028 0.5028 0.5684 0.5801 0.5028 0.5028 0.7951 0.5801 0.5801 0.5684 0.5801 0.5801 0.7951 0.5801 0.5801 0.4979 0.5804 0.5804 0.5028 0.5801 0.4979 0.5028 0.5684 0.5804 0.5804 0.5801 0.5804 0.5684 0.7951 0.4979 0.5804 0.4979 0.5804 0.5801 0.4979 0.5028 0.5804 0.5804 0.5804 0.5028 0.5684 0.5684 0.5684 0.5801 0.5028 0.5684 0.5684 0.5684 0.5684 0.5684 0.7951 0.7951 0.5801 0.7951 0.7951 0.4979 0.5801 0.7951 0.7951 0.5684 0.7951 0.5804 0.5684 0.5028 0.4979 0.7951 0.7951 0.5801 0.5684 0.5804 0.5801 0.5801 0.4979 0.5801 0.5684 0.5028 0.4979 0.5028 0.5684 0.5804 0.5684 0.5028 0.5684 0.5684 0.5804 0.5028 0.5804 0.5028 0.7951 0.5028 0.4979 0.4979 0.5801 0.7951 0.7951 0.5804 0.5684 0.5028 0.5684 0.4979 0.5801 0.5684 0.5801 0.4979 0.5801 0.7951 0.5028 0.5684 0.5804 0.4979 0.5684 0.5684 0.7951 0.4979 0.5801 0.5804 0.5684 0.5804 0.5028 0.4979 0.5684 0.5801 0.7951 0.5804 0.5028 0.5684 0.5801 0.7951 0.5028 0.5684 0.5804 0.5028 0.5028 0.5801 0.7951 0.7951 0.5804 0.4979 0.5801 0.7951 0.7951 0.7951 0.4979 0.5028 0.5684 0.7951 0.5684 0.5684 0.4979 0.7951 0.5804 0.5801 0.5804 0.5804 0.5804 0.5028 0.4979 0.5684 0.4979 0.5801 0.7951 0.4979 0.4979 0.5028 0.5684 0.5801 0.5801 0.5028 0.7951 0.5801 0.5804 0.5804 0.5804 0.5028 0.4979 0.5804 0.5801 0.5684 0.7951 0.5684 0.5684 0.5804 0.5801 0.4979 0.5684 0.4979 0.5804 0.4979 0.5801 0.5684 0.5684 0.5684 0.4979 0.5804 0.5801 0.5804 0.5804 0.5804 0.5801 0.5684 0.5684 0.5801 0.7951 0.5684 0.5028 0.5804 0.5801 0.5684 0.5801 0.4979 0.5804 0.5804 0.5804 0.7951 0.5801 0.5801 0.5801 0.5684 0.5028 0.5801 0.5028 0.5801 0.5684 0.5684 0.5028 0.5684 0.5028 0.5801 0.5801 0.5801 0.5684 0.5028 0.5801 0.5028 0.7951 0.5804 0.5804 0.5804 0.5684 0.7951 0.5801 0.5804 0.4979 0.5801 0.5028 0.5801 0.4979 0.5804 0.7951 0.4979 0.4979 0.7951 0.5028 0.5801 0.4979 0.5804 0.5684 0.4979 0.5684 0.5801 0.5684 0.7951 0.7951 0.5028 0.4979 0.5028 0.5804 0.4979 0.5028 0.5028 0.5028 0.5684 0.5028 0.4979 0.5804 0.4979 0.7951 0.5684 0.5028 0.5684 0.4979 0.7951 0.4979 0.5028 0.7951 0.5028 0.4979 0.5801 0.5804 0.5684 0.5801 0.4979 0.5684 0.4979 0.5684 0.4979 0.5684 0.5801 0.5804 0.5804 0.5684 0.5684 0.5801 0.5028 0.5028 0.4979 0.5028 0.5028 0.5804 0.7951 0.4979 0.4979 0.5684 0.5804 0.5801 0.7951 0.7951 0.5028 0.5028 0.5801 0.7951 0.4979 0.5028 0.7951 0.5684 0.7951 0.5801 0.7951 0.5028 0.4979 0.5684 0.5801 0.7951 0.5801 0.5028 0.4979 0.4979 0.5801 0.4979 0.7951 0.4979 0.4979 0.7951 0.5028 0.5801 0.5801 0.5801 0.4979 0.5028 0.5028 0.5804 0.4979 0.4979 0.4979 0.5684 0.5684 0.5801 0.5028 0.4979 0.5028 0.5684 0.5804 0.5684 0.5804 0.5801 0.4979 0.5804 0.4979 0.4979 0.5684 0.5028 0.5028 0.7951 0.5801 0.4979 0.5804 0.7951 0.5684 0.5684 0.5684 0.4979 0.4979 0.5028 0.4979 0.5801 0.5801 0.5804 0.5801 0.5028 0.5801 0.7951 0.5801 0.5801 0.4979 0.5684 0.4979 0.5684 0.5801 0.5804 0.5028 0.5801 0.5801 0.7951 0.7951 0.5804 0.4979 0.4979 0.5028 0.5684 0.4979 0.7951 0.7951 0.4979 0.5801 0.5804 0.5028 0.5804 0.5684 0.5028 0.7951 0.7951 0.7951 0.5804 0.5684 0.4979 0.5684 0.5684 0.5801 0.4979 0.7951 0.5684 0.5028 0.7951 0.5804 0.5801 0.4979 0.5028 0.5684 0.5804 0.7951 0.7951 0.7951 0.4979 0.5804 0.7951 0.7951 0.5684 0.5684 0.4979 0.5801 0.5801 0.5028 0.5801 0.5801 0.5028 0.5028 0.5801 0.5801 0.5684 0.5801 0.5684 0.4979 0.5804 0.5804 0.5028 0.5801 0.7951 0.5801 0.5804 0.4979 0.4979 0.4979 0.5028 0.4979 0.7951 0.5804 0.7951 0.5028 0.5684 0.5801 0.5801 0.5684 0.4979 0.5028 0.5684 0.5804 0.7951 0.5801 0.5801 0.5028 0.5028 0.5804 0.5804 0.4979 0.5801 0.5801 0.5684 0.5801 0.7951 0.7951 0.5804 0.4979 0.4979 0.4979 0.5804 0.5801 0.5801 0.7951" HIT_INDICES="6520 7092 7663 8931 10050 10185 10348 12217 13023 14406 14700 14726 15649 16603 16724 16857 17194 17961 18042 19749 19834 20082 20607 21105 21309 21629 22339 22654 22787 22942 23155 23234 24022 25791 26040 26318 26728 26780 28129 28283 28865 29297 29419 29462 41364 46854 48582 51163" ES_PROFILE="0.1549 0.2817 0.3606 0.3918 0.4119 0.4475 0.4812 0.4760 0.4857 0.4820 0.4960 0.5145 0.5158 0.5148 0.5277 0.5401 0.5486 0.5484 0.5598 0.5414 0.5503 0.5562 0.5570 0.5574 0.5627 0.5655 0.5610 0.5630 0.5678 0.5721 0.5751 0.5804 0.5728 0.5469 0.5464 0.5451 0.5412 0.5432 0.5218 0.5205 0.5112 0.5041 0.5022 0.5016 0.3003 0.2075 0.1784 0.1349" RANK_AT_ES="23234.0000" RANK_SCORE_AT_ES="0.5007"/>
  <DTG RANKED_LIST="fpkm.rnk" TEMPLATE="sample.cls" GENESET="gene_sets.gmt#DETECTION_OF_CHEMICAL_STIMULUS_INVOLVED_IN_SENSORY_PERCEPTION_OF_SMELL(GO:0050911)" ES="0.4965" NES="0.9984" NP="0.4810" FDR="0.3776" FWER="1.0000" RND_ES="0.6609 0.5812 0.5812 0.3394 0.3394 0.4965 0.3394 0.4965 0.3865 0.4965 0.6609 0.4965 0.4965 0.4965 0.3394 0.3865 0.5812 0.5812 0.5812 0.5434 0.5434 0.5812 0.4965 0.5812 0.5434 0.4965 0.4965 0.5434 0.3394 0.4965 0.3865 0.3394 0.6609 0.4965 0.6609 0.5434 0.4965 0.3394 0.5434 0.5434 0.3865 0.3865 0.5434 0.4965 0.3865 0.4965 0.5434 0.5812 0.4965 0.3865 0.4965 0.6609 0.3394 0.5434 0.5812 0.4965 0.4965 0.5434 0.5812 0.3394 0.3394 0.4965 0.5434 0.6609 0.5434 0.3394 0.6609 0.5812 0.3865 0.6609 0.5434 0.3394 0.3865 0.4965 0.4965 0.5812 0.6609 0.6609 0.3394 0.3394 0.3865 0.4965 0.5812 0.5812 0.5434 0.6609 0.5434 0.5434 0.5434 0.3865 0.6609 0.3394 0.6609 0.3394 0.3865 0.4965 0.5434 0.5812 0.6609 0.3865 0.3865 0.4965 0.5812 0.6609 0.3394 0.6609 0.3865 0.4965 0.5812 0.6609 0.4965 0.6609 0.4965 0.4965 0.6609 0.3394 0.3394 0.5812 0.3865 0.5434 0.3394 0.4965 0.4965 0.4965 0.4965 0.3865 0.5434 0.4965 0.5434 0.3394 0.4965 0.6609 0.5434 0.5434 0.5434 0.5434 0.3394 0.6609 0.6609 0.4965 0.3865 0.4965 0.4965 0.6609 0.5434 0.4965 0.6609 0.4965 0.3865 0.3865 0.5434 0.3865 0.3865 0.3394 0.4965 0.6609 0.3865 0.3394 0.3394 0.5434 0.4965 0.3865 0.3394 0.5812 0.3394 0.3394 0.6609 0.6609 0.6609 0.5434 0.3865 0.4965 0.3865 0.4965 0.3394 0.4965 0.5434 0.4965 0.5434 0.4965 0.5434 0.5434 0.3394 0.4965 0.5812 0.5434 0.5812 0.4965 0.4965 0.3865 0.3394 0.5434 0.6609 0.6609 0.3865 0.5434 0.5434 0.3394 0.5434 0.6609 0.5812 0.5812 0.5434 0.6609 0.5812 0.5434 0.5812 0.5434 0.3394 0.5434 0.5812 0.4965 0.5434 0.5812 0.5812 0.3865 0.3865 0.3865 0.4965 0.5434 0.6609 0.3394 0.6609 0.6609 0.3394 0.3865 0.3865 0.3865 0.6609 0.5812 0.3394 0.5434 0.5812 0.5812 0.4965 0.5434 0.4965 0.3394 0.6609 0.3394 0.3394 0.3394 0.6609 0.4965 0.3865 0.4965 0.5812 0.5812 0.3865 0.6609 0.3865 0.4965 0.3865 0.3865 0.5812 0.4965 0.3865 0.4965 0.4965 0.6609 0.5812 0.3394 0.5434 0.5434 0.3865 0.3865 0.5434 0.3865 0.5434 0.5434 0.3865 0.6609 0.4965 0.6609 0.3865 0.3865 0.4965 0.3865 0.3394 0.6609 0.4965 0.5434 0.5434 0.4965 0.3394 0.3394 0.5812 0.6609 0.5434 0.4965 0.5812 0.5812 0.4965 0.6609 0.4965 0.5812 0.5812 0.5812 0.4965 0.4965 0.3394 0.4965 0.5434 0.5812 0.3394 0.4965 0.4965 0.3394 0.5434 0.5812 0.6609 0.5434 0.4965 0.3865 0.4965 0.3394 0.5434 0.5812 0.6609 0.5812 0.5812 0.6609 0.5812 0.3394 0.3865 0.3394 0.5434 0.5812 0.3394 0.5812 0.4965 0.5812 0.5434 0.5434 0.6609 0.5812 0.6609 0.5812 0.3394 0.5434 0.4965 0.5434 0.5434 0.3394 0.5434 0.5812 0.3394 0.5812 0.3394 0.6609 0.3394 0.5434 0.3394 0.6609 0.6609 0.6609 0.3394 0.5812 0.4965 0.5434 0.4965 0.4965 0.4965 0.5812 0.5434 0.5812 0.3865 0.3394 0.4965 0.5812 0.4965 0.3865 0.5812 0.5812 0.4965 0.4965 0.5812 0.5434 0.3865 0.4965 0.3865 0.3394 0.3865 0.5812 0.5812 0.5812 0.3865 0.4965 0.5434 0.6609 0.6609 0.3394 0.3865 0.3865 0.3394 0.4965 0.4965 0.3394 0.3394 0.3394 0.5812 0.3865 0.4965 0.5434 0.5434 0.5812 0.5812 0.5812 0.5812 0.5812 0.6609 0.4965 0.5812 0.5812 0.3865 0.3865 0.6609 0.5812 0.5812 0.4965 0.5434 0.3865 0.4965 0.5812 0.3394 0.6609 0.3865 0.6609 0.5812 0.4965 0.5812 0.3865 0.4965 0.6609 0.6609 0.4965 0.6609 0.5434 0.5812 0.6609 0.5812 0.3394 0.5812 0.5812 0.4965 0.4965 0.5434 0.5812 0.3394 0.6609 0.3865 0.3394 0.4965 0.5812 0.6609 0.3394 0.3865 0.3394 0.5434 0.5434 0.3865 0.3394 0.5434 0.4965 0.3394 0.4965 0.5812 0.5434 0.4965 0.3865 0.3865 0.4965 0.3865 0.5434 0.3865 0.5434 0.4965 0.5812 0.5812 0.4965 0.4965 0.6609 0.5812 0.4965 0.5812 0.5434 0.3394 0.5812 0.4965 0.5434 0.4965 0.4965 0.5812 0.5812 0.3394 0.3865 0.5812 0.5812 0.6609 0.3865 0.3865 0.3394 0.3865 0.3865 0.6609 0.3865 0.3865 0.5434 0.4965 0.4965 0.5812 0.3865 0.5434 0.5812 0.3394 0.4965 0.4965 0.3865 0.4965 0.3394 0.6609 0.5434 0.4965 0.5434 0.4965 0.3865 0.5434 0.5812 0.4965 0.4965 0.4965 0.5812 0.3394 0.3394 0.3394 0.3865 0.5812 0.3394 0.3394 0.3394 0.3394 0.3394 0.6609 0.6609 0.3865 0.6609 0.6609 0.5434 0.3865 0.6609 0.6609 0.3394 0.6609 0.4965 0.3394 0.5812 0.5434 0.6609 0.6609 0.3865 0.3394 0.4965 0.3865 0.3865 0.5434 0.3865 0.3394 0.5812 0.5434 0.5812 0.3394 0.4965 0.3394 0.5812 0.3394 0.3394 0.4965 0.5812 0.4965 0.5812 0.6609 0.5812 0.5434 0.5434 0.3865 0.6609 0.6609 0.4965 0.3394 0.5812 0.3394 0.5434 0.3865 0.3394 0.3865 0.5434 0.3865 0.6609 0.5812 0.3394 0.4965 0.5434 0.3394 0.3394 0.6609 0.5434 0.3865 0.4965 0.3394 0.4965 0.5812 0.5434 0.3394 0.3865 0.6609 0.4965 0.5812 0.3394 0.3865 0.6609 0.5812 0.3394 0.4965 0.5812 0.5812 0.3865 0.6609 0.6609 0.4965 0.5434 0.3865 0.6609 0.6609 0.6609 0.5434 0.5812 0.3394 0.6609 0.3394 0.3394 0.5434 0.6609 0.4965 0.3865 0.4965 0.4965 0.4965 0.5812 0.5434 0.3394 0.5434 0.3865 0.6609 0.5434 0.5434 0.5812 0.3394 0.3865 0.3865 0.5812 0.6609 0.3865 0.4965 0.4965 0.4965 0.5812 0.5434 0.4965 0.3865 0.3394 0.6609 0.3394 0.3394 0.4965 0.3865 0.5434 0.3394 0.5434 0.4965 0.5434 0.3865 0.3394 0.3394 0.3394 0.5434 0.4965 0.3865 0.4965 0.4965 0.4965 0.3865 0.3394 0.3394 0.3865 0.6609 0.3394 0.5812 0.4965 0.3865 0.3394 0.3865 0.5434 0.4965 0.4965 0.4965 0.6609 0.3865 0.3865 0.3865 0.3394 0.5812 0.3865 0.5812 0.3865 0.3394 0.3394 0.5812 0.3394 0.5812 0.3865 0.3865 0.3865 0.3394 0.5812 0.3865 0.5812 0.6609 0.4965 0.4965 0.4965 0.3394 0.6609 0.3865 0.4965 0.5434 0.3865 0.5812 0.3865 0.5434 0.4965 0.6609 0.5434 0.5434 0.6609 0.5812 0.3865 0.5434 0.4965 0.3394 0.5434 0.3394 0.3865 0.3394 0.6609 0.6609 0.5812 0.5434 0.5812 0.4965 0.5434 0.5812 0.5812 0.5812 0.3394 0.5812 0.5434 0.4965 0.5434 0.6609 0.3394 0.5812 0.3394 0.5434 0.6609 0.5434 0.5812 0.6609 0.5812 0.5434 0.3865 0.4965 0.3394 0.3865 0.5434 0.3394 0.5434 0.3394 0.5434 0.3394 0.3865 0.4965 0.4965 0.3394 0.3394 0.3865 0.5812 0.5812 0.5434 0.5812 0.5812 0.4965 0.6609 0.5434 0.5434 0.3394 0.4965 0.3865 0.6609 0.6609 0.5812 0.5812 0.3865 0.6609 0.5434 0.5812 0.6609 0.3394 0.6609 0.3865 0.6609 0.5812 0.5434 0.3394 0.3865 0.6609 0.3865 0.5812 0.5434 0.5434 0.3865 0.5434 0.6609 0.5434 0.5434 0.6609 0.5812 0.3865 0.3865 0.3865 0.5434 0.5812 0.5812 0.4965 0.5434 0.5434 0.5434 0.3394 0.3394 0.3865 0.5812 0.5434 0.5812 0.3394 0.4965 0.3394 0.4965 0.3865 0.5434 0.4965 0.5434 0.5434 0.3394 0.5812 0.5812 0.6609 0.3865 0.5434 0.4965 0.6609 0.3394 0.3394 0.3394 0.5434 0.5434 0.5812 0.5434 0.3865 0.3865 0.4965 0.3865 0.5812 0.3865 0.6609 0.3865 0.3865 0.5434 0.3394 0.5434 0.3394 0.3865 0.4965 0.5812 0.3865 0.3865 0.6609 0.6609 0.4965 0.5434 0.5434 0.5812 0.3394 0.5434 0.6609 0.6609 0.5434 0.3865 0.4965 0.5812 0.4965 0.3394 0.5812 0.6609 0.6609 0.6609 0.4965 0.3394 0.5434 0.3394 0.3394 0.3865 0.5434 0.6609 0.3394 0.5812 0.6609 0.4965 0.3865 0.5434 0.5812 0.3394 0.4965 0.6609 0.6609 0.6609 0.5434 0.4965 0.6609 0.6609 0.3394 0.3394 0.5434 0.3865 0.3865 0.5812 0.3865 0.3865 0.5812 0.5812 0.3865 0.3865 0.3394 0.3865 0.3394 0.5434 0.4965 0.4965 0.5812 0.3865 0.6609 0.3865 0.4965 0.5434 0.5434 0.5434 0.5812 0.5434 0.6609 0.4965 0.6609 0.5812 0.3394 0.3865 0.3865 0.3394 0.5434 0.5812 0.3394 0.4965 0.6609 0.3865 0.3865 0.5812 0.5812 0.4965 0.4965 0.5434 0.3865 0.3865 0.3394 0.3865 0.6609 0.6609 0.4965 0.5434 0.5434 0.5434 0.4965 0.3865 0.3865 0.6609" HIT_INDICES="34 436 659 697 763 1269 1661 1703 1707 1822 1934 2369 2457 2598 3029 3582 3881 4229 4339 4379 4459 7438 7761 12207 13514 20087 20549 21363 24394 24940 26987 27963 28540 30117 30625 31149 31394 31429 31640 32449 32770 33336 33337 33445 33446 33447 33448 33450 33464 33549 33550 33580 33657 33662 33758 34161 34415 34456 34639 34776 34964 34988 35066 35144 35185 35186 35269 35279 35376 35417 35485 35508 35509 35639 35748 35777 35886 36000 36023 36024 36025 36124 36162 36265 36321 36443 36469 36548 36578 36691 36738 36826 36855 36858 37200 37212 37407 37459 37466 37582 37621 37656 37889 37931 37942 37956 37990 38017 38020 38033 38094 38143 38232 38241 38250 38373 38422 38544 38697 38822 39294 39295 39330 39360 39643 39645 39673 39690 39745 39753 39794 40009 40039 40141 40142 40179 40260 40328 40417 40493 40712 40752 40857 40877 40926 41007 41034 41040 41182 41385 41390 41560 41567 41602 41713 41714 41844 42029 42045 42101 42224 42252 42253 42256 42257 42310 42321 42457 42463 42517 42518 42719 42836 42957 42968 43103 43142 43290 43379 43386 43486 43524 43768 43935 43949 43978 44094 44096 44097 44113 44375 44444 44456 44457 44458 44489 44546 44560 44592 44641 44644 44666 44668 44751 45019 45069 45086 45093 45116 45126 45387 45479 45512 45605 46068 46077 46515 46560 46617 46634 46657 46718 46748 46753 46898 46961 47065 47073 47089 47093 47167 47272 47278 47370 47524 47560 47563 47617 47693 47694 47704 47712 47713 47717 47831 47994 48158 48161 48489 48565 48575 48593 48807 48874 48892 48914 48924 49128 49146 49169 49212 49250 49324 49471 49678 49954 49992 50098 50109 50157 50163 50210 50212 50215 50243 50254 50297 50312 50452 50456 50618 50653 50755 50763 50796 50858 50927 50950 50970 51101 51172 51223 51467 51536 51684 51892 51931 51958 51998 52006 52034 52133 52265 52351 52359 52406 52408 52415 52442 52463 52543 52571 52730 52810 52814 52873 52874 52898 52899 52900 52907 52971 52996 52998 53050 53082 53142 53178 53247 53526 53671 53707 53833 54065 54101 54145 54190 54274 54335 54467 54579 54623 54769 54802 55142 55218 55219 55282 55368 55369 55487 55618 55662 55663 55667 55738 56167 56210 56260 56266 56536 56560 56625 56807 56954 56975 57111 57158 57232 57242 57382 57425 57456 57789 57801 57967 58046 58173 58247 58270 58449 58515 58553 58588 58617 58677 59083 59095 59118" ES_PROFILE="-0.0002 -0.0066 -0.0100 -0.0102 -0.0109 -0.0191 -0.0254 -0.0257 -0.0253 -0.0268 -0.0283 -0.0353 -0.0364 -0.0384 -0.0453 -0.0543 -0.0590 -0.0645 -0.0659 -0.0662 -0.0671 0.1953 0.4470 0.4522 0.4965 0.4154 0.4372 0.4497 0.4146 0.4201 0.3935 0.3818 0.3750 0.3481 0.3395 0.3306 0.3264 0.3259 0.3223 0.3085 0.3031 0.2939 0.2943 0.2929 0.2933 0.2937 0.2941 0.2944 0.2946 0.2936 0.2940 0.2939 0.2930 0.2933 0.2921 0.2857 0.2818 0.2815 0.2788 0.2769 0.2741 0.2741 0.2732 0.2723 0.2720 0.2724 0.2714 0.2717 0.2704 0.2702 0.2694 0.2695 0.2699 0.2681 0.2666 0.2666 0.2651 0.2636 0.2636 0.2640 0.2644 0.2632 0.2629 0.2616 0.2611 0.2594 0.2594 0.2585 0.2584 0.2569 0.2565 0.2554 0.2553 0.2557 0.2503 0.2505 0.2476 0.2471 0.2474 0.2459 0.2456 0.2455 0.2419 0.2416 0.2418 0.2420 0.2419 0.2418 0.2422 0.2424 0.2418 0.2414 0.2403 0.2405 0.2408 0.2391 0.2387 0.2370 0.2349 0.2331 0.2255 0.2259 0.2258 0.2257 0.2213 0.2216 0.2216 0.2217 0.2212 0.2215 0.2212 0.2180 0.2179 0.2166 0.2170 0.2167 0.2158 0.2150 0.2139 0.2131 0.2098 0.2095 0.2081 0.2082 0.2078 0.2068 0.2068 0.2071 0.2051 0.2021 0.2024 0.1999 0.2002 0.2001 0.1986 0.1990 0.1972 0.1945 0.1946 0.1941 0.1924 0.1923 0.1927 0.1931 0.1935 0.1930 0.1933 0.1914 0.1917 0.1912 0.1916 0.1886 0.1870 0.1854 0.1856 0.1837 0.1835 0.1814 0.1803 0.1806 0.1793 0.1791 0.1753 0.1729 0.1731 0.1730 0.1715 0.1718 0.1722 0.1724 0.1683 0.1676 0.1678 0.1682 0.1686 0.1685 0.1679 0.1681 0.1680 0.1676 0.1680 0.1680 0.1684 0.1674 0.1632 0.1628 0.1629 0.1632 0.1633 0.1635 0.1595 0.1583 0.1582 0.1570 0.1496 0.1498 0.1428 0.1425 0.1419 0.1420 0.1421 0.1414 0.1413 0.1417 0.1396 0.1390 0.1376 0.1379 0.1381 0.1384 0.1376 0.1362 0.1365 0.1354 0.1332 0.1330 0.1333 0.1328 0.1320 0.1324 0.1326 0.1329 0.1333 0.1336 0.1321 0.1298 0.1274 0.1278 0.1226 0.1217 0.1220 0.1221 0.1189 0.1181 0.1183 0.1183 0.1185 0.1155 0.1156 0.1156 0.1153 0.1151 0.1142 0.1122 0.1091 0.1048 0.1046 0.1032 0.1034 0.1030 0.1033 0.1029 0.1033 0.1037 0.1036 0.1039 0.1035 0.1037 0.1017 0.1021 0.0998 0.0996 0.0983 0.0985 0.0984 0.0978 0.0970 0.0970 0.0971 0.0953 0.0945 0.0941 0.0903 0.0896 0.0875 0.0844 0.0841 0.0841 0.0838 0.0841 0.0840 0.0828 0.0809 0.0799 0.0802 0.0798 0.0802 0.0805 0.0804 0.0805 0.0796 0.0795 0.0772 0.0763 0.0766 0.0760 0.0764 0.0764 0.0768 0.0772 0.0775 0.0769 0.0769 0.0772 0.0768 0.0767 0.0761 0.0759 0.0751 0.0708 0.0687 0.0685 0.0668 0.0633 0.0631 0.0627 0.0624 0.0614 0.0608 0.0589 0.0575 0.0571 0.0551 0.0549 0.0495 0.0487 0.0491 0.0484 0.0474 0.0478 0.0462 0.0444 0.0440 0.0444 0.0448 0.0440 0.0371 0.0368 0.0364 0.0367 0.0325 0.0325 0.0318 0.0292 0.0271 0.0271 0.0252 0.0249 0.0240 0.0243 0.0223 0.0220 0.0219 0.0166 0.0168 0.0144 0.0135 0.0118 0.0109 0.0110 0.0083 0.0076 0.0074 0.0072 0.0071 0.0065 0.0000 0.0003 0.0003" RANK_AT_ES="13514.0000" RANK_SCORE_AT_ES="1.6569"/>
  <DTG RANKED_LIST="fpkm.rnk" TEMPLATE="sample.cls" GENESET="gene_sets.gmt#EXTRACELLULAR_VESICLE_BIOGENESIS(GO:0140112)" ES="0.5723" NES="0.9985" NP="0.3070" FDR="0.3775" FWER="1.0000" RND_ES="0.6929 0.5297 0.5297 0.5774 0.5774 0.5723 0.5774 0.5723 0.5663 0.5723 0.6929 0.5723 0.5723 0.5723 0.5774 0.5663 0.5297 0.5297 0.5297 0.5209 0.5209 0.5297 0.5723 0.5297 0.5209 0.5723 0.5723 0.5209 0.5774 0.5723 0.5663 0.5774 0.6929 0.5723 0.6929 0.5209 0.5723 0.5774 0.5209 0.5209 0.5663 0.5663 0.5209 0.5723 0.5663 0.5723 0.5209 0.5297 0.5723 0.5663 0.5723 0.6929 0.5774 0.5209 0.5297 0.5723 0.5723 0.5209 0.5297 0.5774 0.5774 0.5723 0.5209 0.6929 0.5209 0.5774 0.6929 0.5297 0.5663 0.6929 0.5209 0.5774 0.5663 0.5723 0.5723 0.5297 0.6929 0.6929 0.5774 0.5774 0.5663 0.5723 0.5297 0.5297 0.5209 0.6929 0.5209 0.5209 0.5209 0.5663 0.6929 0.5774 0.6929 0.5774 0.5663 0.5723 0.5209 0.5297 0.6929 0.5663 0.5663 0.5723 0.5297 0.6929 0.5774 0.6929 0.5663 0.5723 0.5297 0.6929 0.5723 0.6929 0.5723 0.5723 0.6929 0.5774 0.5774 0.5297 0.5663 0.5209 0.5774 0.5723 0.5723 0.5723 0.5723 0.5663 0.5209 0.5723 0.5209 0.5774 0.5723 0.6929 0.5209 0.5209 0.5209 0.5209 0.5774 0.6929 0.6929 0.5723 0.5663 0.5723 0.5723 0.6929 0.5209 0.5723 0.6929 0.5723 0.5663 0.5663 0.5209 0.5663 0.5663 0.5774 0.5723 0.6929 0.5663 0.5774 0.5774 0.5209 0.5723 0.5663 0.5774 0.5297 0.5774 0.5774 0.6929 0.6929 0.6929 0.5209 0.5663 0.5723 0.5663 0.5723 0.5774 0.5723 0.5209 0.5723 0.5209 0.5723 0.5209 0.5209 0.5774 0.5723 0.5297 0.5209 0.5297 0.5723 0.5723 0.5663 0.5774 0.5209 0.6929 0.6929 0.5663 0.5209 0.5209 0.5774 0.5209 0.6929 0.5297 0.5297 0.5209 0.6929 0.5297 0.5209 0.5297 0.5209 0.5774 0.5209 0.5297 0.5723 0.5209 0.5297 0.5297 0.5663 0.5663 0.5663 0.5723 0.5209 0.6929 0.5774 0.6929 0.6929 0.5774 0.5663 0.5663 0.5663 0.6929 0.5297 0.5774 0.5209 0.5297 0.5297 0.5723 0.5209 0.5723 0.5774 0.6929 0.5774 0.5774 0.5774 0.6929 0.5723 0.5663 0.5723 0.5297 0.5297 0.5663 0.6929 0.5663 0.5723 0.5663 0.5663 0.5297 0.5723 0.5663 0.5723 0.5723 0.6929 0.5297 0.5774 0.5209 0.5209 0.5663 0.5663 0.5209 0.5663 0.5209 0.5209 0.5663 0.6929 0.5723 0.6929 0.5663 0.5663 0.5723 0.5663 0.5774 0.6929 0.5723 0.5209 0.5209 0.5723 0.5774 0.5774 0.5297 0.6929 0.5209 0.5723 0.5297 0.5297 0.5723 0.6929 0.5723 0.5297 0.5297 0.5297 0.5723 0.5723 0.5774 0.5723 0.5209 0.5297 0.5774 0.5723 0.5723 0.5774 0.5209 0.5297 0.6929 0.5209 0.5723 0.5663 0.5723 0.5774 0.5209 0.5297 0.6929 0.5297 0.5297 0.6929 0.5297 0.5774 0.5663 0.5774 0.5209 0.5297 0.5774 0.5297 0.5723 0.5297 0.5209 0.5209 0.6929 0.5297 0.6929 0.5297 0.5774 0.5209 0.5723 0.5209 0.5209 0.5774 0.5209 0.5297 0.5774 0.5297 0.5774 0.6929 0.5774 0.5209 0.5774 0.6929 0.6929 0.6929 0.5774 0.5297 0.5723 0.5209 0.5723 0.5723 0.5723 0.5297 0.5209 0.5297 0.5663 0.5774 0.5723 0.5297 0.5723 0.5663 0.5297 0.5297 0.5723 0.5723 0.5297 0.5209 0.5663 0.5723 0.5663 0.5774 0.5663 0.5297 0.5297 0.5297 0.5663 0.5723 0.5209 0.6929 0.6929 0.5774 0.5663 0.5663 0.5774 0.5723 0.5723 0.5774 0.5774 0.5774 0.5297 0.5663 0.5723 0.5209 0.5209 0.5297 0.5297 0.5297 0.5297 0.5297 0.6929 0.5723 0.5297 0.5297 0.5663 0.5663 0.6929 0.5297 0.5297 0.5723 0.5209 0.5663 0.5723 0.5297 0.5774 0.6929 0.5663 0.6929 0.5297 0.5723 0.5297 0.5663 0.5723 0.6929 0.6929 0.5723 0.6929 0.5209 0.5297 0.6929 0.5297 0.5774 0.5297 0.5297 0.5723 0.5723 0.5209 0.5297 0.5774 0.6929 0.5663 0.5774 0.5723 0.5297 0.6929 0.5774 0.5663 0.5774 0.5209 0.5209 0.5663 0.5774 0.5209 0.5723 0.5774 0.5723 0.5297 0.5209 0.5723 0.5663 0.5663 0.5723 0.5663 0.5209 0.5663 0.5209 0.5723 0.5297 0.5297 0.5723 0.5723 0.6929 0.5297 0.5723 0.5297 0.5209 0.5774 0.5297 0.5723 0.5209 0.5723 0.5723 0.5297 0.5297 0.5774 0.5663 0.5297 0.5297 0.6929 0.5663 0.5663 0.5774 0.5663 0.5663 0.6929 0.5663 0.5663 0.5209 0.5723 0.5723 0.5297 0.5663 0.5209 0.5297 0.5774 0.5723 0.5723 0.5663 0.5723 0.5774 0.6929 0.5209 0.5723 0.5209 0.5723 0.5663 0.5209 0.5297 0.5723 0.5723 0.5723 0.5297 0.5774 0.5774 0.5774 0.5663 0.5297 0.5774 0.5774 0.5774 0.5774 0.5774 0.6929 0.6929 0.5663 0.6929 0.6929 0.5209 0.5663 0.6929 0.6929 0.5774 0.6929 0.5723 0.5774 0.5297 0.5209 0.6929 0.6929 0.5663 0.5774 0.5723 0.5663 0.5663 0.5209 0.5663 0.5774 0.5297 0.5209 0.5297 0.5774 0.5723 0.5774 0.5297 0.5774 0.5774 0.5723 0.5297 0.5723 0.5297 0.6929 0.5297 0.5209 0.5209 0.5663 0.6929 0.6929 0.5723 0.5774 0.5297 0.5774 0.5209 0.5663 0.5774 0.5663 0.5209 0.5663 0.6929 0.5297 0.5774 0.5723 0.5209 0.5774 0.5774 0.6929 0.5209 0.5663 0.5723 0.5774 0.5723 0.5297 0.5209 0.5774 0.5663 0.6929 0.5723 0.5297 0.5774 0.5663 0.6929 0.5297 0.5774 0.5723 0.5297 0.5297 0.5663 0.6929 0.6929 0.5723 0.5209 0.5663 0.6929 0.6929 0.6929 0.5209 0.5297 0.5774 0.6929 0.5774 0.5774 0.5209 0.6929 0.5723 0.5663 0.5723 0.5723 0.5723 0.5297 0.5209 0.5774 0.5209 0.5663 0.6929 0.5209 0.5209 0.5297 0.5774 0.5663 0.5663 0.5297 0.6929 0.5663 0.5723 0.5723 0.5723 0.5297 0.5209 0.5723 0.5663 0.5774 0.6929 0.5774 0.5774 0.5723 0.5663 0.5209 0.5774 0.5209 0.5723 0.5209 0.5663 0.5774 0.5774 0.5774 0.5209 0.5723 0.5663 0.5723 0.5723 0.5723 0.5663 0.5774 0.5774 0.5663 0.6929 0.5774 0.5297 0.5723 0.5663 0.5774 0.5663 0.5209 0.5723 0.5723 0.5723 0.6929 0.5663 0.5663 0.5663 0.5774 0.5297 0.5663 0.5297 0.5663 0.5774 0.5774 0.5297 0.5774 0.5297 0.5663 0.5663 0.5663 0.5774 0.5297 0.5663 0.5297 0.6929 0.5723 0.5723 0.5723 0.5774 0.6929 0.5663 0.5723 0.5209 0.5663 0.5297 0.5663 0.5209 0.5723 0.6929 0.5209 0.5209 0.6929 0.5297 0.5663 0.5209 0.5723 0.5774 0.5209 0.5774 0.5663 0.5774 0.6929 0.6929 0.5297 0.5209 0.5297 0.5723 0.5209 0.5297 0.5297 0.5297 0.5774 0.5297 0.5209 0.5723 0.5209 0.6929 0.5774 0.5297 0.5774 0.5209 0.6929 0.5209 0.5297 0.6929 0.5297 0.5209 0.5663 0.5723 0.5774 0.5663 0.5209 0.5774 0.5209 0.5774 0.5209 0.5774 0.5663 0.5723 0.5723 0.5774 0.5774 0.5663 0.5297 0.5297 0.5209 0.5297 0.5297 0.5723 0.6929 0.5209 0.5209 0.5774 0.5723 0.5663 0.6929 0.6929 0.5297 0.5297 0.5663 0.6929 0.5209 0.5297 0.6929 0.5774 0.6929 0.5663 0.6929 0.5297 0.5209 0.5774 0.5663 0.6929 0.5663 0.5297 0.5209 0.5209 0.5663 0.5209 0.6929 0.5209 0.5209 0.6929 0.5297 0.5663 0.5663 0.5663 0.5209 0.5297 0.5297 0.5723 0.5209 0.5209 0.5209 0.5774 0.5774 0.5663 0.5297 0.5209 0.5297 0.5774 0.5723 0.5774 0.5723 0.5663 0.5209 0.5723 0.5209 0.5209 0.5774 0.5297 0.5297 0.6929 0.5663 0.5209 0.5723 0.6929 0.5774 0.5774 0.5774 0.5209 0.5209 0.5297 0.5209 0.5663 0.5663 0.5723 0.5663 0.5297 0.5663 0.6929 0.5663 0.5663 0.5209 0.5774 0.5209 0.5774 0.5663 0.5723 0.5297 0.5663 0.5663 0.6929 0.6929 0.5723 0.5209 0.5209 0.5297 0.5774 0.5209 0.6929 0.6929 0.5209 0.5663 0.5723 0.5297 0.5723 0.5774 0.5297 0.6929 0.6929 0.6929 0.5723 0.5774 0.5209 0.5774 0.5774 0.5663 0.5209 0.6929 0.5774 0.5297 0.6929 0.5723 0.5663 0.5209 0.5297 0.5774 0.5723 0.6929 0.6929 0.6929 0.5209 0.5723 0.6929 0.6929 0.5774 0.5774 0.5209 0.5663 0.5663 0.5297 0.5663 0.5663 0.5297 0.5297 0.5663 0.5663 0.5774 0.5663 0.5774 0.5209 0.5723 0.5723 0.5297 0.5663 0.6929 0.5663 0.5723 0.5209 0.5209 0.5209 0.5297 0.5209 0.6929 0.5723 0.6929 0.5297 0.5774 0.5663 0.5663 0.5774 0.5209 0.5297 0.5774 0.5723 0.6929 0.5663 0.5663 0.5297 0.5297 0.5723 0.5723 0.5209 0.5663 0.5663 0.5774 0.5663 0.6929 0.6929 0.5723 0.5209 0.5209 0.5209 0.5723 0.5663 0.5663 0.6929" HIT_INDICES="3231 7293 11241 14659 15718 16762 17371 17750 18052 18392 19564 19701 21527 22969 23569 23825 24218 27257 28390 28412 28633 56672" ES_PROFILE="-0.0542 0.2467 0.2809 0.2854 0.3219 0.3527 0.3874 0.4240 0.4602 0.4941 0.5093 0.5413 0.5377 0.5356 0.5458 0.5609 0.5723 0.5287 0.5132 0.5165 0.5155 0.0417" RANK_AT_ES="24218.0000" RANK_SCORE_AT_ES="0.4221"/>
  <DTG RANKED_LIST="fpkm.rnk" TEMPLATE="sample.cls" GENESET="gene_sets.gmt#VESICLE_DOCKING_INVOLVED_IN_EXOCYTOSIS(GO:0006904)" ES="0.5772" NES="0.9986" NP="0.1410" FDR="0.3774" FWER="1.0000" RND_ES="0.7880 0.5203 0.5203 0.5368 0.5368 0.5772 0.5368 0.5772 0.5417 0.5772 0.7880 0.5772 0.5772 0.5772 0.5368 0.5417 0.5203 0.5203 0.5203 0.5385 0.5385 0.5203 0.5772 0.5203 0.5385 0.5772 0.5772 0.5385 0.5368 0.5772 0.5417 0.5368 0.7880 0.5772 0.7880 0.5385 0.5772 0.5368 0.5385 0.5385 0.5417 0.5417 0.5385 0.5772 0.5417 0.5772 0.5385 0.5203 0.5772 0.5417 0.5772 0.7880 0.5368 0.5385 0.5203 0.5772 0.5772 0.5385 0.5203 0.5368 0.5368 0.5772 0.5385 0.7880 0.5385 0.5368 0.7880 0.5203 0.5417 0.7880 0.5385 0.5368 0.5417 0.5772 0.5772 0.5203 0.7880 0.7880 0.5368 0.5368 0.5417 0.5772 0.5203 0.5203 0.5385 0.7880 0.5385 0.5385 0.5385 0.5417 0.7880 0.5368 0.7880 0.5368 0.5417 0.5772 0.5385 0.5203 0.7880 0.5417 0.5417 0.5772 0.5203 0.7880 0.5368 0.7880 0.5417 0.5772 0.5203 0.7880 0.5772 0.7880 0.5772 0.5772 0.7880 0.5368 0.5368 0.5203 0.5417 0.5385 0.5368 0.5772 0.5772 0.5772 0.5772 0.5417 0.5385 0.5772 0.5385 0.5368 0.5772 0.7880 0.5385 0.5385 0.5385 0.5385 0.5368 0.7880 0.7880 0.5772 0.5417 0.5772 0.5772 0.7880 0.5385 0.5772 0.7880 0.5772 0.5417 0.5417 0.5385 0.5417 0.5417 0.5368 0.5772 0.7880 0.5417 0.5368 0.5368 0.5385 0.5772 0.5417 0.5368 0.5203 0.5368 0.5368 0.7880 0.7880 0.7880 0.5385 0.5417 0.5772 0.5417 0.5772 0.5368 0.5772 0.5385 0.5772 0.5385 0.5772 0.5385 0.5385 0.5368 0.5772 0.5203 0.5385 0.5203 0.5772 0.5772 0.5417 0.5368 0.5385 0.7880 0.7880 0.5417 0.5385 0.5385 0.5368 0.5385 0.7880 0.5203 0.5203 0.5385 0.7880 0.5203 0.5385 0.5203 0.5385 0.5368 0.5385 0.5203 0.5772 0.5385 0.5203 0.5203 0.5417 0.5417 0.5417 0.5772 0.5385 0.7880 0.5368 0.7880 0.7880 0.5368 0.5417 0.5417 0.5417 0.7880 0.5203 0.5368 0.5385 0.5203 0.5203 0.5772 0.5385 0.5772 0.5368 0.7880 0.5368 0.5368 0.5368 0.7880 0.5772 0.5417 0.5772 0.5203 0.5203 0.5417 0.7880 0.5417 0.5772 0.5417 0.5417 0.5203 0.5772 0.5417 0.5772 0.5772 0.7880 0.5203 0.5368 0.5385 0.5385 0.5417 0.5417 0.5385 0.5417 0.5385 0.5385 0.5417 0.7880 0.5772 0.7880 0.5417 0.5417 0.5772 0.5417 0.5368 0.7880 0.5772 0.5385 0.5385 0.5772 0.5368 0.5368 0.5203 0.7880 0.5385 0.5772 0.5203 0.5203 0.5772 0.7880 0.5772 0.5203 0.5203 0.5203 0.5772 0.5772 0.5368 0.5772 0.5385 0.5203 0.5368 0.5772 0.5772 0.5368 0.5385 0.5203 0.7880 0.5385 0.5772 0.5417 0.5772 0.5368 0.5385 0.5203 0.7880 0.5203 0.5203 0.7880 0.5203 0.5368 0.5417 0.5368 0.5385 0.5203 0.5368 0.5203 0.5772 0.5203 0.5385 0.5385 0.7880 0.5203 0.7880 0.5203 0.5368 0.5385 0.5772 0.5385 0.5385 0.5368 0.5385 0.5203 0.5368 0.5203 0.5368 0.7880 0.5368 0.5385 0.5368 0.7880 0.7880 0.7880 0.5368 0.5203 0.5772 0.5385 0.5772 0.5772 0.5772 0.5203 0.5385 0.5203 0.5417 0.5368 0.5772 0.5203 0.5772 0.5417 0.5203 0.5203 0.5772 0.5772 0.5203 0.5385 0.5417 0.5772 0.5417 0.5368 0.5417 0.5203 0.5203 0.5203 0.5417 0.5772 0.5385 0.7880 0.7880 0.5368 0.5417 0.5417 0.5368 0.5772 0.5772 0.5368 0.5368 0.5368 0.5203 0.5417 0.5772 0.5385 0.5385 0.5203 0.5203 0.5203 0.5203 0.5203 0.7880 0.5772 0.5203 0.5203 0.5417 0.5417 0.7880 0.5203 0.5203 0.5772 0.5385 0.5417 0.5772 0.5203 0.5368 0.7880 0.5417 0.7880 0.5203 0.5772 0.5203 0.5417 0.5772 0.7880 0.7880 0.5772 0.7880 0.5385 0.5203 0.7880 0.5203 0.5368 0.5203 0.5203 0.5772 0.5772 0.5385 0.5203 0.5368 0.7880 0.5417 0.5368 0.5772 0.5203 0.7880 0.5368 0.5417 0.5368 0.5385 0.5385 0.5417 0.5368 0.5385 0.5772 0.5368 0.5772 0.5203 0.5385 0.5772 0.5417 0.5417 0.5772 0.5417 0.5385 0.5417 0.5385 0.5772 0.5203 0.5203 0.5772 0.5772 0.7880 0.5203 0.5772 0.5203 0.5385 0.5368 0.5203 0.5772 0.5385 0.5772 0.5772 0.5203 0.5203 0.5368 0.5417 0.5203 0.5203 0.7880 0.5417 0.5417 0.5368 0.5417 0.5417 0.7880 0.5417 0.5417 0.5385 0.5772 0.5772 0.5203 0.5417 0.5385 0.5203 0.5368 0.5772 0.5772 0.5417 0.5772 0.5368 0.7880 0.5385 0.5772 0.5385 0.5772 0.5417 0.5385 0.5203 0.5772 0.5772 0.5772 0.5203 0.5368 0.5368 0.5368 0.5417 0.5203 0.5368 0.5368 0.5368 0.5368 0.5368 0.7880 0.7880 0.5417 0.7880 0.7880 0.5385 0.5417 0.7880 0.7880 0.5368 0.7880 0.5772 0.5368 0.5203 0.5385 0.7880 0.7880 0.5417 0.5368 0.5772 0.5417 0.5417 0.5385 0.5417 0.5368 0.5203 0.5385 0.5203 0.5368 0.5772 0.5368 0.5203 0.5368 0.5368 0.5772 0.5203 0.5772 0.5203 0.7880 0.5203 0.5385 0.5385 0.5417 0.7880 0.7880 0.5772 0.5368 0.5203 0.5368 0.5385 0.5417 0.5368 0.5417 0.5385 0.5417 0.7880 0.5203 0.5368 0.5772 0.5385 0.5368 0.5368 0.7880 0.5385 0.5417 0.5772 0.5368 0.5772 0.5203 0.5385 0.5368 0.5417 0.7880 0.5772 0.5203 0.5368 0.5417 0.7880 0.5203 0.5368 0.5772 0.5203 0.5203 0.5417 0.7880 0.7880 0.5772 0.5385 0.5417 0.7880 0.7880 0.7880 0.5385 0.5203 0.5368 0.7880 0.5368 0.5368 0.5385 0.7880 0.5772 0.5417 0.5772 0.5772 0.5772 0.5203 0.5385 0.5368 0.5385 0.5417 0.7880 0.5385 0.5385 0.5203 0.5368 0.5417 0.5417 0.5203 0.7880 0.5417 0.5772 0.5772 0.5772 0.5203 0.5385 0.5772 0.5417 0.5368 0.7880 0.5368 0.5368 0.5772 0.5417 0.5385 0.5368 0.5385 0.5772 0.5385 0.5417 0.5368 0.5368 0.5368 0.5385 0.5772 0.5417 0.5772 0.5772 0.5772 0.5417 0.5368 0.5368 0.5417 0.7880 0.5368 0.5203 0.5772 0.5417 0.5368 0.5417 0.5385 0.5772 0.5772 0.5772 0.7880 0.5417 0.5417 0.5417 0.5368 0.5203 0.5417 0.5203 0.5417 0.5368 0.5368 0.5203 0.5368 0.5203 0.5417 0.5417 0.5417 0.5368 0.5203 0.5417 0.5203 0.7880 0.5772 0.5772 0.5772 0.5368 0.7880 0.5417 0.5772 0.5385 0.5417 0.5203 0.5417 0.5385 0.5772 0.7880 0.5385 0.5385 0.7880 0.5203 0.5417 0.5385 0.5772 0.5368 0.5385 0.5368 0.5417 0.5368 0.7880 0.7880 0.5203 0.5385 0.5203 0.5772 0.5385 0.5203 0.5203 0.5203 0.5368 0.5203 0.5385 0.5772 0.5385 0.7880 0.5368 0.5203 0.5368 0.5385 0.7880 0.5385 0.5203 0.7880 0.5203 0.5385 0.5417 0.5772 0.5368 0.5417 0.5385 0.5368 0.5385 0.5368 0.5385 0.5368 0.5417 0.5772 0.5772 0.5368 0.5368 0.5417 0.5203 0.5203 0.5385 0.5203 0.5203 0.5772 0.7880 0.5385 0.5385 0.5368 0.5772 0.5417 0.7880 0.7880 0.5203 0.5203 0.5417 0.7880 0.5385 0.5203 0.7880 0.5368 0.7880 0.5417 0.7880 0.5203 0.5385 0.5368 0.5417 0.7880 0.5417 0.5203 0.5385 0.5385 0.5417 0.5385 0.7880 0.5385 0.5385 0.7880 0.5203 0.5417 0.5417 0.5417 0.5385 0.5203 0.5203 0.5772 0.5385 0.5385 0.5385 0.5368 0.5368 0.5417 0.5203 0.5385 0.5203 0.5368 0.5772 0.5368 0.5772 0.5417 0.5385 0.5772 0.5385 0.5385 0.5368 0.5203 0.5203 0.7880 0.5417 0.5385 0.5772 0.7880 0.5368 0.5368 0.5368 0.5385 0.5385 0.5203 0.5385 0.5417 0.5417 0.5772 0.5417 0.5203 0.5417 0.7880 0.5417 0.5417 0.5385 0.5368 0.5385 0.5368 0.5417 0.5772 0.5203 0.5417 0.5417 0.7880 0.7880 0.5772 0.5385 0.5385 0.5203 0.5368 0.5385 0.7880 0.7880 0.5385 0.5417 0.5772 0.5203 0.5772 0.5368 0.5203 0.7880 0.7880 0.7880 0.5772 0.5368 0.5385 0.5368 0.5368 0.5417 0.5385 0.7880 0.5368 0.5203 0.7880 0.5772 0.5417 0.5385 0.5203 0.5368 0.5772 0.7880 0.7880 0.7880 0.5385 0.5772 0.7880 0.7880 0.5368 0.5368 0.5385 0.5417 0.5417 0.5203 0.5417 0.5417 0.5203 0.5203 0.5417 0.5417 0.5368 0.5417 0.5368 0.5385 0.5772 0.5772 0.5203 0.5417 0.7880 0.5417 0.5772 0.5385 0.5385 0.5385 0.5203 0.5385 0.7880 0.5772 0.7880 0.5203 0.5368 0.5417 0.5417 0.5368 0.5385 0.5203 0.5368 0.5772 0.7880 0.5417 0.5417 0.5203 0.5203 0.5772 0.5772 0.5385 0.5417 0.5417 0.5368 0.5417 0.7880 0.7880 0.5772 0.5385 0.5385 0.5385 0.5772 0.5417 0.5417 0.7880" HIT_INDICES="3685 4436 6735 9637 9745 12183 12234 12773 13505 13713 14951 15029 15040 15738 17220 17522 17852 17960 18536 18762 19037 19991 20707 20960 21162 22164 23748 23903 24688 25483 26293 26914 27141 27722 28772 28932 29090 29510 35385 52182" ES_PROFILE="-0.0622 -0.0746 0.1903 0.2081 0.2716 0.2720 0.3125 0.3415 0.3634 0.3933 0.4012 0.4285 0.4568 0.4711 0.4681 0.4843 0.4992 0.5176 0.5266 0.5411 0.5541 0.5540 0.5567 0.5667 0.5772 0.5723 0.5550 0.5616 0.5563 0.5496 0.5414 0.5352 0.5353 0.5285 0.5118 0.5099 0.5078 0.5009 0.4017 0.1177" RANK_AT_ES="21162.0000" RANK_SCORE_AT_ES="0.6727"/>
  <DTG RANKED_LIST="fpkm.rnk" TEMPLATE="sample.cls" GENESET="gene_sets.gmt#TRANSLATION_FACTOR_ACTIVITY__RNA_BINDING(GO:0008135)" ES="0.5881" NES="0.9986" NP="0.1410" FDR="0.3775" FWER="1.0000" RND_ES="0.8177 0.5293 0.5293 0.5607 0.5607 0.5881 0.5607 0.5881 0.5534 0.5881 0.8177 0.5881 0.5881 0.5881 0.5607 0.5534 0.5293 0.5293 0.5293 0.5228 0.5228 0.5293 0.5881 0.5293 0.5228 0.5881 0.5881 0.5228 0.5607 0.5881 0.5534 0.5607 0.8177 0.5881 0.8177 0.5228 0.5881 0.5607 0.5228 0.5228 0.5534 0.5534 0.5228 0.5881 0.5534 0.5881 0.5228 0.5293 0.5881 0.5534 0.5881 0.8177 0.5607 0.5228 0.5293 0.5881 0.5881 0.5228 0.5293 0.5607 0.5607 0.5881 0.5228 0.8177 0.5228 0.5607 0.8177 0.5293 0.5534 0.8177 0.5228 0.5607 0.5534 0.5881 0.5881 0.5293 0.8177 0.8177 0.5607 0.5607 0.5534 0.5881 0.5293 0.5293 0.5228 0.8177 0.5228 0.5228 0.5228 0.5534 0.8177 0.5607 0.8177 0.5607 0.5534 0.5881 0.5228 0.5293 0.8177 0.5534 0.5534 0.5881 0.5293 0.8177 0.5607 0.8177 0.5534 0.5881 0.5293 0.8177 0.5881 0.8177 0.5881 0.5881 0.8177 0.5607 0.5607 0.5293 0.5534 0.5228 0.5607 0.5881 0.5881 0.5881 0.5881 0.5534 0.5228 0.5881 0.5228 0.5607 0.5881 0.8177 0.5228 0.5228 0.5228 0.5228 0.5607 0.8177 0.8177 0.5881 0.5534 0.5881 0.5881 0.8177 0.5228 0.5881 0.8177 0.5881 0.5534 0.5534 0.5228 0.5534 0.5534 0.5607 0.5881 0.8177 0.5534 0.5607 0.5607 0.5228 0.5881 0.5534 0.5607 0.5293 0.5607 0.5607 0.8177 0.8177 0.8177 0.5228 0.5534 0.5881 0.5534 0.5881 0.5607 0.5881 0.5228 0.5881 0.5228 0.5881 0.5228 0.5228 0.5607 0.5881 0.5293 0.5228 0.5293 0.5881 0.5881 0.5534 0.5607 0.5228 0.8177 0.8177 0.5534 0.5228 0.5228 0.5607 0.5228 0.8177 0.5293 0.5293 0.5228 0.8177 0.5293 0.5228 0.5293 0.5228 0.5607 0.5228 0.5293 0.5881 0.5228 0.5293 0.5293 0.5534 0.5534 0.5534 0.5881 0.5228 0.8177 0.5607 0.8177 0.8177 0.5607 0.5534 0.5534 0.5534 0.8177 0.5293 0.5607 0.5228 0.5293 0.5293 0.5881 0.5228 0.5881 0.5607 0.8177 0.5607 0.5607 0.5607 0.8177 0.5881 0.5534 0.5881 0.5293 0.5293 0.5534 0.8177 0.5534 0.5881 0.5534 0.5534 0.5293 0.5881 0.5534 0.5881 0.5881 0.8177 0.5293 0.5607 0.5228 0.5228 0.5534 0.5534 0.5228 0.5534 0.5228 0.5228 0.5534 0.8177 0.5881 0.8177 0.5534 0.5534 0.5881 0.5534 0.5607 0.8177 0.5881 0.5228 0.5228 0.5881 0.5607 0.5607 0.5293 0.8177 0.5228 0.5881 0.5293 0.5293 0.5881 0.8177 0.5881 0.5293 0.5293 0.5293 0.5881 0.5881 0.5607 0.5881 0.5228 0.5293 0.5607 0.5881 0.5881 0.5607 0.5228 0.5293 0.8177 0.5228 0.5881 0.5534 0.5881 0.5607 0.5228 0.5293 0.8177 0.5293 0.5293 0.8177 0.5293 0.5607 0.5534 0.5607 0.5228 0.5293 0.5607 0.5293 0.5881 0.5293 0.5228 0.5228 0.8177 0.5293 0.8177 0.5293 0.5607 0.5228 0.5881 0.5228 0.5228 0.5607 0.5228 0.5293 0.5607 0.5293 0.5607 0.8177 0.5607 0.5228 0.5607 0.8177 0.8177 0.8177 0.5607 0.5293 0.5881 0.5228 0.5881 0.5881 0.5881 0.5293 0.5228 0.5293 0.5534 0.5607 0.5881 0.5293 0.5881 0.5534 0.5293 0.5293 0.5881 0.5881 0.5293 0.5228 0.5534 0.5881 0.5534 0.5607 0.5534 0.5293 0.5293 0.5293 0.5534 0.5881 0.5228 0.8177 0.8177 0.5607 0.5534 0.5534 0.5607 0.5881 0.5881 0.5607 0.5607 0.5607 0.5293 0.5534 0.5881 0.5228 0.5228 0.5293 0.5293 0.5293 0.5293 0.5293 0.8177 0.5881 0.5293 0.5293 0.5534 0.5534 0.8177 0.5293 0.5293 0.5881 0.5228 0.5534 0.5881 0.5293 0.5607 0.8177 0.5534 0.8177 0.5293 0.5881 0.5293 0.5534 0.5881 0.8177 0.8177 0.5881 0.8177 0.5228 0.5293 0.8177 0.5293 0.5607 0.5293 0.5293 0.5881 0.5881 0.5228 0.5293 0.5607 0.8177 0.5534 0.5607 0.5881 0.5293 0.8177 0.5607 0.5534 0.5607 0.5228 0.5228 0.5534 0.5607 0.5228 0.5881 0.5607 0.5881 0.5293 0.5228 0.5881 0.5534 0.5534 0.5881 0.5534 0.5228 0.5534 0.5228 0.5881 0.5293 0.5293 0.5881 0.5881 0.8177 0.5293 0.5881 0.5293 0.5228 0.5607 0.5293 0.5881 0.5228 0.5881 0.5881 0.5293 0.5293 0.5607 0.5534 0.5293 0.5293 0.8177 0.5534 0.5534 0.5607 0.5534 0.5534 0.8177 0.5534 0.5534 0.5228 0.5881 0.5881 0.5293 0.5534 0.5228 0.5293 0.5607 0.5881 0.5881 0.5534 0.5881 0.5607 0.8177 0.5228 0.5881 0.5228 0.5881 0.5534 0.5228 0.5293 0.5881 0.5881 0.5881 0.5293 0.5607 0.5607 0.5607 0.5534 0.5293 0.5607 0.5607 0.5607 0.5607 0.5607 0.8177 0.8177 0.5534 0.8177 0.8177 0.5228 0.5534 0.8177 0.8177 0.5607 0.8177 0.5881 0.5607 0.5293 0.5228 0.8177 0.8177 0.5534 0.5607 0.5881 0.5534 0.5534 0.5228 0.5534 0.5607 0.5293 0.5228 0.5293 0.5607 0.5881 0.5607 0.5293 0.5607 0.5607 0.5881 0.5293 0.5881 0.5293 0.8177 0.5293 0.5228 0.5228 0.5534 0.8177 0.8177 0.5881 0.5607 0.5293 0.5607 0.5228 0.5534 0.5607 0.5534 0.5228 0.5534 0.8177 0.5293 0.5607 0.5881 0.5228 0.5607 0.5607 0.8177 0.5228 0.5534 0.5881 0.5607 0.5881 0.5293 0.5228 0.5607 0.5534 0.8177 0.5881 0.5293 0.5607 0.5534 0.8177 0.5293 0.5607 0.5881 0.5293 0.5293 0.5534 0.8177 0.8177 0.5881 0.5228 0.5534 0.8177 0.8177 0.8177 0.5228 0.5293 0.5607 0.8177 0.5607 0.5607 0.5228 0.8177 0.5881 0.5534 0.5881 0.5881 0.5881 0.5293 0.5228 0.5607 0.5228 0.5534 0.8177 0.5228 0.5228 0.5293 0.5607 0.5534 0.5534 0.5293 0.8177 0.5534 0.5881 0.5881 0.5881 0.5293 0.5228 0.5881 0.5534 0.5607 0.8177 0.5607 0.5607 0.5881 0.5534 0.5228 0.5607 0.5228 0.5881 0.5228 0.5534 0.5607 0.5607 0.5607 0.5228 0.5881 0.5534 0.5881 0.5881 0.5881 0.5534 0.5607 0.5607 0.5534 0.8177 0.5607 0.5293 0.5881 0.5534 0.5607 0.5534 0.5228 0.5881 0.5881 0.5881 0.8177 0.5534 0.5534 0.5534 0.5607 0.5293 0.5534 0.5293 0.5534 0.5607 0.5607 0.5293 0.5607 0.5293 0.5534 0.5534 0.5534 0.5607 0.5293 0.5534 0.5293 0.8177 0.5881 0.5881 0.5881 0.5607 0.8177 0.5534 0.5881 0.5228 0.5534 0.5293 0.5534 0.5228 0.5881 0.8177 0.5228 0.5228 0.8177 0.5293 0.5534 0.5228 0.5881 0.5607 0.5228 0.5607 0.5534 0.5607 0.8177 0.8177 0.5293 0.5228 0.5293 0.5881 0.5228 0.5293 0.5293 0.5293 0.5607 0.5293 0.5228 0.5881 0.5228 0.8177 0.5607 0.5293 0.5607 0.5228 0.8177 0.5228 0.5293 0.8177 0.5293 0.5228 0.5534 0.5881 0.5607 0.5534 0.5228 0.5607 0.5228 0.5607 0.5228 0.5607 0.5534 0.5881 0.5881 0.5607 0.5607 0.5534 0.5293 0.5293 0.5228 0.5293 0.5293 0.5881 0.8177 0.5228 0.5228 0.5607 0.5881 0.5534 0.8177 0.8177 0.5293 0.5293 0.5534 0.8177 0.5228 0.5293 0.8177 0.5607 0.8177 0.5534 0.8177 0.5293 0.5228 0.5607 0.5534 0.8177 0.5534 0.5293 0.5228 0.5228 0.5534 0.5228 0.8177 0.5228 0.5228 0.8177 0.5293 0.5534 0.5534 0.5534 0.5228 0.5293 0.5293 0.5881 0.5228 0.5228 0.5228 0.5607 0.5607 0.5534 0.5293 0.5228 0.5293 0.5607 0.5881 0.5607 0.5881 0.5534 0.5228 0.5881 0.5228 0.5228 0.5607 0.5293 0.5293 0.8177 0.5534 0.5228 0.5881 0.8177 0.5607 0.5607 0.5607 0.5228 0.5228 0.5293 0.5228 0.5534 0.5534 0.5881 0.5534 0.5293 0.5534 0.8177 0.5534 0.5534 0.5228 0.5607 0.5228 0.5607 0.5534 0.5881 0.5293 0.5534 0.5534 0.8177 0.8177 0.5881 0.5228 0.5228 0.5293 0.5607 0.5228 0.8177 0.8177 0.5228 0.5534 0.5881 0.5293 0.5881 0.5607 0.5293 0.8177 0.8177 0.8177 0.5881 0.5607 0.5228 0.5607 0.5607 0.5534 0.5228 0.8177 0.5607 0.5293 0.8177 0.5881 0.5534 0.5228 0.5293 0.5607 0.5881 0.8177 0.8177 0.8177 0.5228 0.5881 0.8177 0.8177 0.5607 0.5607 0.5228 0.5534 0.5534 0.5293 0.5534 0.5534 0.5293 0.5293 0.5534 0.5534 0.5607 0.5534 0.5607 0.5228 0.5881 0.5881 0.5293 0.5534 0.8177 0.5534 0.5881 0.5228 0.5228 0.5228 0.5293 0.5228 0.8177 0.5881 0.8177 0.5293 0.5607 0.5534 0.5534 0.5607 0.5228 0.5293 0.5607 0.5881 0.8177 0.5534 0.5534 0.5293 0.5293 0.5881 0.5881 0.5228 0.5534 0.5534 0.5607 0.5534 0.8177 0.8177 0.5881 0.5228 0.5228 0.5228 0.5881 0.5534 0.5534 0.8177" HIT_INDICES="2852 4160 7154 8368 8522 8668 8746 9679 9724 9928 10363 10444 10623 11067 11108 11822 12274 12322 12411 12448 12532 12548 12782 12825 12851 13430 13501 13522 13909 13916 13981 14272 14315 14342 14437 14448 14462 14593 14893 15141 15349 15414 15861 16058 16156 16200 16568 16805 17070 17087 17371 17581 17598 18050 18148 18151 18250 18798 18853 18920 19174 19344 19783 19804 20011 20030 20143 20240 20354 20803 21158 21239 21251 21336 21470 21480 21651 21819 23038 23311 23324 23469 23805 24109 24239 24320 24844 25045 25895 26053 26149 26294 27205 29343 29650 32871 34435 38261 50010 55345" ES_PROFILE="-0.0482 -0.0703 -0.0469 -0.0309 0.0014 0.0317 0.0624 0.0708 0.0940 0.1134 0.1269 0.1460 0.1627 0.1734 0.1908 0.1949 0.2022 0.2163 0.2295 0.2434 0.2564 0.2705 0.2805 0.2935 0.3068 0.3096 0.3209 0.3330 0.3384 0.3503 0.3610 0.3676 0.3783 0.3892 0.3988 0.4098 0.4207 0.4296 0.4351 0.4412 0.4477 0.4565 0.4583 0.4642 0.4717 0.4800 0.4825 0.4869 0.4907 0.4986 0.5017 0.5059 0.5133 0.5129 0.5185 0.5256 0.5311 0.5284 0.5341 0.5395 0.5416 0.5449 0.5435 0.5491 0.5514 0.5569 0.5608 0.5648 0.5684 0.5662 0.5653 0.5689 0.5737 0.5773 0.5798 0.5845 0.5863 0.5881 0.5714 0.5705 0.5740 0.5752 0.5729 0.5711 0.5720 0.5738 0.5677 0.5671 0.5549 0.5543 0.5548 0.5544 0.5403 0.5042 0.4991 0.4445 0.4181 0.3534 0.1545 0.0642" RANK_AT_ES="21819.0000" RANK_SCORE_AT_ES="0.6164"/>
  <DTG RANKED_LIST="fpkm.rnk" TEMPLATE="sample.cls" GENESET="gene_sets.gmt#NEGATIVE_REGULATION_OF_INTRINSIC_APOPTOTIC_SIGNALING_PATHWAY_IN_RESPONSE_TO_DNA_DAMAGE(GO:1902230)" ES="0.6010" NES="0.9987" NP="0.1410" FDR="0.3773" FWER="1.0000" RND_ES="0.8990 0.5079 0.5079 0.5838 0.5838 0.6010 0.5838 0.6010 0.5639 0.6010 0.8990 0.6010 0.6010 0.6010 0.5838 0.5639 0.5079 0.5079 0.5079 0.5053 0.5053 0.5079 0.6010 0.5079 0.5053 0.6010 0.6010 0.5053 0.5838 0.6010 0.5639 0.5838 0.8990 0.6010 0.8990 0.5053 0.6010 0.5838 0.5053 0.5053 0.5639 0.5639 0.5053 0.6010 0.5639 0.6010 0.5053 0.5079 0.6010 0.5639 0.6010 0.8990 0.5838 0.5053 0.5079 0.6010 0.6010 0.5053 0.5079 0.5838 0.5838 0.6010 0.5053 0.8990 0.5053 0.5838 0.8990 0.5079 0.5639 0.8990 0.5053 0.5838 0.5639 0.6010 0.6010 0.5079 0.8990 0.8990 0.5838 0.5838 0.5639 0.6010 0.5079 0.5079 0.5053 0.8990 0.5053 0.5053 0.5053 0.5639 0.8990 0.5838 0.8990 0.5838 0.5639 0.6010 0.5053 0.5079 0.8990 0.5639 0.5639 0.6010 0.5079 0.8990 0.5838 0.8990 0.5639 0.6010 0.5079 0.8990 0.6010 0.8990 0.6010 0.6010 0.8990 0.5838 0.5838 0.5079 0.5639 0.5053 0.5838 0.6010 0.6010 0.6010 0.6010 0.5639 0.5053 0.6010 0.5053 0.5838 0.6010 0.8990 0.5053 0.5053 0.5053 0.5053 0.5838 0.8990 0.8990 0.6010 0.5639 0.6010 0.6010 0.8990 0.5053 0.6010 0.8990 0.6010 0.5639 0.5639 0.5053 0.5639 0.5639 0.5838 0.6010 0.8990 0.5639 0.5838 0.5838 0.5053 0.6010 0.5639 0.5838 0.5079 0.5838 0.5838 0.8990 0.8990 0.8990 0.5053 0.5639 0.6010 0.5639 0.6010 0.5838 0.6010 0.5053 0.6010 0.5053 0.6010 0.5053 0.5053 0.5838 0.6010 0.5079 0.5053 0.5079 0.6010 0.6010 0.5639 0.5838 0.5053 0.8990 0.8990 0.5639 0.5053 0.5053 0.5838 0.5053 0.8990 0.5079 0.5079 0.5053 0.8990 0.5079 0.5053 0.5079 0.5053 0.5838 0.5053 0.5079 0.6010 0.5053 0.5079 0.5079 0.5639 0.5639 0.5639 0.6010 0.5053 0.8990 0.5838 0.8990 0.8990 0.5838 0.5639 0.5639 0.5639 0.8990 0.5079 0.5838 0.5053 0.5079 0.5079 0.6010 0.5053 0.6010 0.5838 0.8990 0.5838 0.5838 0.5838 0.8990 0.6010 0.5639 0.6010 0.5079 0.5079 0.5639 0.8990 0.5639 0.6010 0.5639 0.5639 0.5079 0.6010 0.5639 0.6010 0.6010 0.8990 0.5079 0.5838 0.5053 0.5053 0.5639 0.5639 0.5053 0.5639 0.5053 0.5053 0.5639 0.8990 0.6010 0.8990 0.5639 0.5639 0.6010 0.5639 0.5838 0.8990 0.6010 0.5053 0.5053 0.6010 0.5838 0.5838 0.5079 0.8990 0.5053 0.6010 0.5079 0.5079 0.6010 0.8990 0.6010 0.5079 0.5079 0.5079 0.6010 0.6010 0.5838 0.6010 0.5053 0.5079 0.5838 0.6010 0.6010 0.5838 0.5053 0.5079 0.8990 0.5053 0.6010 0.5639 0.6010 0.5838 0.5053 0.5079 0.8990 0.5079 0.5079 0.8990 0.5079 0.5838 0.5639 0.5838 0.5053 0.5079 0.5838 0.5079 0.6010 0.5079 0.5053 0.5053 0.8990 0.5079 0.8990 0.5079 0.5838 0.5053 0.6010 0.5053 0.5053 0.5838 0.5053 0.5079 0.5838 0.5079 0.5838 0.8990 0.5838 0.5053 0.5838 0.8990 0.8990 0.8990 0.5838 0.5079 0.6010 0.5053 0.6010 0.6010 0.6010 0.5079 0.5053 0.5079 0.5639 0.5838 0.6010 0.5079 0.6010 0.5639 0.5079 0.5079 0.6010 0.6010 0.5079 0.5053 0.5639 0.6010 0.5639 0.5838 0.5639 0.5079 0.5079 0.5079 0.5639 0.6010 0.5053 0.8990 0.8990 0.5838 0.5639 0.5639 0.5838 0.6010 0.6010 0.5838 0.5838 0.5838 0.5079 0.5639 0.6010 0.5053 0.5053 0.5079 0.5079 0.5079 0.5079 0.5079 0.8990 0.6010 0.5079 0.5079 0.5639 0.5639 0.8990 0.5079 0.5079 0.6010 0.5053 0.5639 0.6010 0.5079 0.5838 0.8990 0.5639 0.8990 0.5079 0.6010 0.5079 0.5639 0.6010 0.8990 0.8990 0.6010 0.8990 0.5053 0.5079 0.8990 0.5079 0.5838 0.5079 0.5079 0.6010 0.6010 0.5053 0.5079 0.5838 0.8990 0.5639 0.5838 0.6010 0.5079 0.8990 0.5838 0.5639 0.5838 0.5053 0.5053 0.5639 0.5838 0.5053 0.6010 0.5838 0.6010 0.5079 0.5053 0.6010 0.5639 0.5639 0.6010 0.5639 0.5053 0.5639 0.5053 0.6010 0.5079 0.5079 0.6010 0.6010 0.8990 0.5079 0.6010 0.5079 0.5053 0.5838 0.5079 0.6010 0.5053 0.6010 0.6010 0.5079 0.5079 0.5838 0.5639 0.5079 0.5079 0.8990 0.5639 0.5639 0.5838 0.5639 0.5639 0.8990 0.5639 0.5639 0.5053 0.6010 0.6010 0.5079 0.5639 0.5053 0.5079 0.5838 0.6010 0.6010 0.5639 0.6010 0.5838 0.8990 0.5053 0.6010 0.5053 0.6010 0.5639 0.5053 0.5079 0.6010 0.6010 0.6010 0.5079 0.5838 0.5838 0.5838 0.5639 0.5079 0.5838 0.5838 0.5838 0.5838 0.5838 0.8990 0.8990 0.5639 0.8990 0.8990 0.5053 0.5639 0.8990 0.8990 0.5838 0.8990 0.6010 0.5838 0.5079 0.5053 0.8990 0.8990 0.5639 0.5838 0.6010 0.5639 0.5639 0.5053 0.5639 0.5838 0.5079 0.5053 0.5079 0.5838 0.6010 0.5838 0.5079 0.5838 0.5838 0.6010 0.5079 0.6010 0.5079 0.8990 0.5079 0.5053 0.5053 0.5639 0.8990 0.8990 0.6010 0.5838 0.5079 0.5838 0.5053 0.5639 0.5838 0.5639 0.5053 0.5639 0.8990 0.5079 0.5838 0.6010 0.5053 0.5838 0.5838 0.8990 0.5053 0.5639 0.6010 0.5838 0.6010 0.5079 0.5053 0.5838 0.5639 0.8990 0.6010 0.5079 0.5838 0.5639 0.8990 0.5079 0.5838 0.6010 0.5079 0.5079 0.5639 0.8990 0.8990 0.6010 0.5053 0.5639 0.8990 0.8990 0.8990 0.5053 0.5079 0.5838 0.8990 0.5838 0.5838 0.5053 0.8990 0.6010 0.5639 0.6010 0.6010 0.6010 0.5079 0.5053 0.5838 0.5053 0.5639 0.8990 0.5053 0.5053 0.5079 0.5838 0.5639 0.5639 0.5079 0.8990 0.5639 0.6010 0.6010 0.6010 0.5079 0.5053 0.6010 0.5639 0.5838 0.8990 0.5838 0.5838 0.6010 0.5639 0.5053 0.5838 0.5053 0.6010 0.5053 0.5639 0.5838 0.5838 0.5838 0.5053 0.6010 0.5639 0.6010 0.6010 0.6010 0.5639 0.5838 0.5838 0.5639 0.8990 0.5838 0.5079 0.6010 0.5639 0.5838 0.5639 0.5053 0.6010 0.6010 0.6010 0.8990 0.5639 0.5639 0.5639 0.5838 0.5079 0.5639 0.5079 0.5639 0.5838 0.5838 0.5079 0.5838 0.5079 0.5639 0.5639 0.5639 0.5838 0.5079 0.5639 0.5079 0.8990 0.6010 0.6010 0.6010 0.5838 0.8990 0.5639 0.6010 0.5053 0.5639 0.5079 0.5639 0.5053 0.6010 0.8990 0.5053 0.5053 0.8990 0.5079 0.5639 0.5053 0.6010 0.5838 0.5053 0.5838 0.5639 0.5838 0.8990 0.8990 0.5079 0.5053 0.5079 0.6010 0.5053 0.5079 0.5079 0.5079 0.5838 0.5079 0.5053 0.6010 0.5053 0.8990 0.5838 0.5079 0.5838 0.5053 0.8990 0.5053 0.5079 0.8990 0.5079 0.5053 0.5639 0.6010 0.5838 0.5639 0.5053 0.5838 0.5053 0.5838 0.5053 0.5838 0.5639 0.6010 0.6010 0.5838 0.5838 0.5639 0.5079 0.5079 0.5053 0.5079 0.5079 0.6010 0.8990 0.5053 0.5053 0.5838 0.6010 0.5639 0.8990 0.8990 0.5079 0.5079 0.5639 0.8990 0.5053 0.5079 0.8990 0.5838 0.8990 0.5639 0.8990 0.5079 0.5053 0.5838 0.5639 0.8990 0.5639 0.5079 0.5053 0.5053 0.5639 0.5053 0.8990 0.5053 0.5053 0.8990 0.5079 0.5639 0.5639 0.5639 0.5053 0.5079 0.5079 0.6010 0.5053 0.5053 0.5053 0.5838 0.5838 0.5639 0.5079 0.5053 0.5079 0.5838 0.6010 0.5838 0.6010 0.5639 0.5053 0.6010 0.5053 0.5053 0.5838 0.5079 0.5079 0.8990 0.5639 0.5053 0.6010 0.8990 0.5838 0.5838 0.5838 0.5053 0.5053 0.5079 0.5053 0.5639 0.5639 0.6010 0.5639 0.5079 0.5639 0.8990 0.5639 0.5639 0.5053 0.5838 0.5053 0.5838 0.5639 0.6010 0.5079 0.5639 0.5639 0.8990 0.8990 0.6010 0.5053 0.5053 0.5079 0.5838 0.5053 0.8990 0.8990 0.5053 0.5639 0.6010 0.5079 0.6010 0.5838 0.5079 0.8990 0.8990 0.8990 0.6010 0.5838 0.5053 0.5838 0.5838 0.5639 0.5053 0.8990 0.5838 0.5079 0.8990 0.6010 0.5639 0.5053 0.5079 0.5838 0.6010 0.8990 0.8990 0.8990 0.5053 0.6010 0.8990 0.8990 0.5838 0.5838 0.5053 0.5639 0.5639 0.5079 0.5639 0.5639 0.5079 0.5079 0.5639 0.5639 0.5838 0.5639 0.5838 0.5053 0.6010 0.6010 0.5079 0.5639 0.8990 0.5639 0.6010 0.5053 0.5053 0.5053 0.5079 0.5053 0.8990 0.6010 0.8990 0.5079 0.5838 0.5639 0.5639 0.5838 0.5053 0.5079 0.5838 0.6010 0.8990 0.5639 0.5639 0.5079 0.5079 0.6010 0.6010 0.5053 0.5639 0.5639 0.5838 0.5639 0.8990 0.8990 0.6010 0.5053 0.5053 0.5053 0.6010 0.5639 0.5639 0.8990" HIT_INDICES="6495 10262 10463 13476 14200 14257 14954 15707 16032 17440 17869 19565 19800 21542 24659 25019 25966 26752 26851 27670 27731 28001 28158 29336 29699 32247 34265 38998 39917" ES_PROFILE="0.3983 0.4027 0.4642 0.4532 0.4780 0.5138 0.5355 0.5534 0.5774 0.5786 0.5951 0.5860 0.6010 0.5868 0.5434 0.5461 0.5370 0.5291 0.5326 0.5223 0.5247 0.5231 0.5229 0.5033 0.4972 0.4541 0.4202 0.3404 0.3251" RANK_AT_ES="19800.0000" RANK_SCORE_AT_ES="0.7923"/>
  <DTG RANKED_LIST="fpkm.rnk" TEMPLATE="sample.cls" GENESET="gene_sets.gmt#CITRATE_METABOLIC_PROCESS(GO:0006101)" ES="0.5774" NES="0.9988" NP="0.4760" FDR="0.3773" FWER="1.0000" RND_ES="0.7168 0.5134 0.5134 0.5876 0.5876 0.5774 0.5876 0.5774 0.5855 0.5774 0.7168 0.5774 0.5774 0.5774 0.5876 0.5855 0.5134 0.5134 0.5134 0.5119 0.5119 0.5134 0.5774 0.5134 0.5119 0.5774 0.5774 0.5119 0.5876 0.5774 0.5855 0.5876 0.7168 0.5774 0.7168 0.5119 0.5774 0.5876 0.5119 0.5119 0.5855 0.5855 0.5119 0.5774 0.5855 0.5774 0.5119 0.5134 0.5774 0.5855 0.5774 0.7168 0.5876 0.5119 0.5134 0.5774 0.5774 0.5119 0.5134 0.5876 0.5876 0.5774 0.5119 0.7168 0.5119 0.5876 0.7168 0.5134 0.5855 0.7168 0.5119 0.5876 0.5855 0.5774 0.5774 0.5134 0.7168 0.7168 0.5876 0.5876 0.5855 0.5774 0.5134 0.5134 0.5119 0.7168 0.5119 0.5119 0.5119 0.5855 0.7168 0.5876 0.7168 0.5876 0.5855 0.5774 0.5119 0.5134 0.7168 0.5855 0.5855 0.5774 0.5134 0.7168 0.5876 0.7168 0.5855 0.5774 0.5134 0.7168 0.5774 0.7168 0.5774 0.5774 0.7168 0.5876 0.5876 0.5134 0.5855 0.5119 0.5876 0.5774 0.5774 0.5774 0.5774 0.5855 0.5119 0.5774 0.5119 0.5876 0.5774 0.7168 0.5119 0.5119 0.5119 0.5119 0.5876 0.7168 0.7168 0.5774 0.5855 0.5774 0.5774 0.7168 0.5119 0.5774 0.7168 0.5774 0.5855 0.5855 0.5119 0.5855 0.5855 0.5876 0.5774 0.7168 0.5855 0.5876 0.5876 0.5119 0.5774 0.5855 0.5876 0.5134 0.5876 0.5876 0.7168 0.7168 0.7168 0.5119 0.5855 0.5774 0.5855 0.5774 0.5876 0.5774 0.5119 0.5774 0.5119 0.5774 0.5119 0.5119 0.5876 0.5774 0.5134 0.5119 0.5134 0.5774 0.5774 0.5855 0.5876 0.5119 0.7168 0.7168 0.5855 0.5119 0.5119 0.5876 0.5119 0.7168 0.5134 0.5134 0.5119 0.7168 0.5134 0.5119 0.5134 0.5119 0.5876 0.5119 0.5134 0.5774 0.5119 0.5134 0.5134 0.5855 0.5855 0.5855 0.5774 0.5119 0.7168 0.5876 0.7168 0.7168 0.5876 0.5855 0.5855 0.5855 0.7168 0.5134 0.5876 0.5119 0.5134 0.5134 0.5774 0.5119 0.5774 0.5876 0.7168 0.5876 0.5876 0.5876 0.7168 0.5774 0.5855 0.5774 0.5134 0.5134 0.5855 0.7168 0.5855 0.5774 0.5855 0.5855 0.5134 0.5774 0.5855 0.5774 0.5774 0.7168 0.5134 0.5876 0.5119 0.5119 0.5855 0.5855 0.5119 0.5855 0.5119 0.5119 0.5855 0.7168 0.5774 0.7168 0.5855 0.5855 0.5774 0.5855 0.5876 0.7168 0.5774 0.5119 0.5119 0.5774 0.5876 0.5876 0.5134 0.7168 0.5119 0.5774 0.5134 0.5134 0.5774 0.7168 0.5774 0.5134 0.5134 0.5134 0.5774 0.5774 0.5876 0.5774 0.5119 0.5134 0.5876 0.5774 0.5774 0.5876 0.5119 0.5134 0.7168 0.5119 0.5774 0.5855 0.5774 0.5876 0.5119 0.5134 0.7168 0.5134 0.5134 0.7168 0.5134 0.5876 0.5855 0.5876 0.5119 0.5134 0.5876 0.5134 0.5774 0.5134 0.5119 0.5119 0.7168 0.5134 0.7168 0.5134 0.5876 0.5119 0.5774 0.5119 0.5119 0.5876 0.5119 0.5134 0.5876 0.5134 0.5876 0.7168 0.5876 0.5119 0.5876 0.7168 0.7168 0.7168 0.5876 0.5134 0.5774 0.5119 0.5774 0.5774 0.5774 0.5134 0.5119 0.5134 0.5855 0.5876 0.5774 0.5134 0.5774 0.5855 0.5134 0.5134 0.5774 0.5774 0.5134 0.5119 0.5855 0.5774 0.5855 0.5876 0.5855 0.5134 0.5134 0.5134 0.5855 0.5774 0.5119 0.7168 0.7168 0.5876 0.5855 0.5855 0.5876 0.5774 0.5774 0.5876 0.5876 0.5876 0.5134 0.5855 0.5774 0.5119 0.5119 0.5134 0.5134 0.5134 0.5134 0.5134 0.7168 0.5774 0.5134 0.5134 0.5855 0.5855 0.7168 0.5134 0.5134 0.5774 0.5119 0.5855 0.5774 0.5134 0.5876 0.7168 0.5855 0.7168 0.5134 0.5774 0.5134 0.5855 0.5774 0.7168 0.7168 0.5774 0.7168 0.5119 0.5134 0.7168 0.5134 0.5876 0.5134 0.5134 0.5774 0.5774 0.5119 0.5134 0.5876 0.7168 0.5855 0.5876 0.5774 0.5134 0.7168 0.5876 0.5855 0.5876 0.5119 0.5119 0.5855 0.5876 0.5119 0.5774 0.5876 0.5774 0.5134 0.5119 0.5774 0.5855 0.5855 0.5774 0.5855 0.5119 0.5855 0.5119 0.5774 0.5134 0.5134 0.5774 0.5774 0.7168 0.5134 0.5774 0.5134 0.5119 0.5876 0.5134 0.5774 0.5119 0.5774 0.5774 0.5134 0.5134 0.5876 0.5855 0.5134 0.5134 0.7168 0.5855 0.5855 0.5876 0.5855 0.5855 0.7168 0.5855 0.5855 0.5119 0.5774 0.5774 0.5134 0.5855 0.5119 0.5134 0.5876 0.5774 0.5774 0.5855 0.5774 0.5876 0.7168 0.5119 0.5774 0.5119 0.5774 0.5855 0.5119 0.5134 0.5774 0.5774 0.5774 0.5134 0.5876 0.5876 0.5876 0.5855 0.5134 0.5876 0.5876 0.5876 0.5876 0.5876 0.7168 0.7168 0.5855 0.7168 0.7168 0.5119 0.5855 0.7168 0.7168 0.5876 0.7168 0.5774 0.5876 0.5134 0.5119 0.7168 0.7168 0.5855 0.5876 0.5774 0.5855 0.5855 0.5119 0.5855 0.5876 0.5134 0.5119 0.5134 0.5876 0.5774 0.5876 0.5134 0.5876 0.5876 0.5774 0.5134 0.5774 0.5134 0.7168 0.5134 0.5119 0.5119 0.5855 0.7168 0.7168 0.5774 0.5876 0.5134 0.5876 0.5119 0.5855 0.5876 0.5855 0.5119 0.5855 0.7168 0.5134 0.5876 0.5774 0.5119 0.5876 0.5876 0.7168 0.5119 0.5855 0.5774 0.5876 0.5774 0.5134 0.5119 0.5876 0.5855 0.7168 0.5774 0.5134 0.5876 0.5855 0.7168 0.5134 0.5876 0.5774 0.5134 0.5134 0.5855 0.7168 0.7168 0.5774 0.5119 0.5855 0.7168 0.7168 0.7168 0.5119 0.5134 0.5876 0.7168 0.5876 0.5876 0.5119 0.7168 0.5774 0.5855 0.5774 0.5774 0.5774 0.5134 0.5119 0.5876 0.5119 0.5855 0.7168 0.5119 0.5119 0.5134 0.5876 0.5855 0.5855 0.5134 0.7168 0.5855 0.5774 0.5774 0.5774 0.5134 0.5119 0.5774 0.5855 0.5876 0.7168 0.5876 0.5876 0.5774 0.5855 0.5119 0.5876 0.5119 0.5774 0.5119 0.5855 0.5876 0.5876 0.5876 0.5119 0.5774 0.5855 0.5774 0.5774 0.5774 0.5855 0.5876 0.5876 0.5855 0.7168 0.5876 0.5134 0.5774 0.5855 0.5876 0.5855 0.5119 0.5774 0.5774 0.5774 0.7168 0.5855 0.5855 0.5855 0.5876 0.5134 0.5855 0.5134 0.5855 0.5876 0.5876 0.5134 0.5876 0.5134 0.5855 0.5855 0.5855 0.5876 0.5134 0.5855 0.5134 0.7168 0.5774 0.5774 0.5774 0.5876 0.7168 0.5855 0.5774 0.5119 0.5855 0.5134 0.5855 0.5119 0.5774 0.7168 0.5119 0.5119 0.7168 0.5134 0.5855 0.5119 0.5774 0.5876 0.5119 0.5876 0.5855 0.5876 0.7168 0.7168 0.5134 0.5119 0.5134 0.5774 0.5119 0.5134 0.5134 0.5134 0.5876 0.5134 0.5119 0.5774 0.5119 0.7168 0.5876 0.5134 0.5876 0.5119 0.7168 0.5119 0.5134 0.7168 0.5134 0.5119 0.5855 0.5774 0.5876 0.5855 0.5119 0.5876 0.5119 0.5876 0.5119 0.5876 0.5855 0.5774 0.5774 0.5876 0.5876 0.5855 0.5134 0.5134 0.5119 0.5134 0.5134 0.5774 0.7168 0.5119 0.5119 0.5876 0.5774 0.5855 0.7168 0.7168 0.5134 0.5134 0.5855 0.7168 0.5119 0.5134 0.7168 0.5876 0.7168 0.5855 0.7168 0.5134 0.5119 0.5876 0.5855 0.7168 0.5855 0.5134 0.5119 0.5119 0.5855 0.5119 0.7168 0.5119 0.5119 0.7168 0.5134 0.5855 0.5855 0.5855 0.5119 0.5134 0.5134 0.5774 0.5119 0.5119 0.5119 0.5876 0.5876 0.5855 0.5134 0.5119 0.5134 0.5876 0.5774 0.5876 0.5774 0.5855 0.5119 0.5774 0.5119 0.5119 0.5876 0.5134 0.5134 0.7168 0.5855 0.5119 0.5774 0.7168 0.5876 0.5876 0.5876 0.5119 0.5119 0.5134 0.5119 0.5855 0.5855 0.5774 0.5855 0.5134 0.5855 0.7168 0.5855 0.5855 0.5119 0.5876 0.5119 0.5876 0.5855 0.5774 0.5134 0.5855 0.5855 0.7168 0.7168 0.5774 0.5119 0.5119 0.5134 0.5876 0.5119 0.7168 0.7168 0.5119 0.5855 0.5774 0.5134 0.5774 0.5876 0.5134 0.7168 0.7168 0.7168 0.5774 0.5876 0.5119 0.5876 0.5876 0.5855 0.5119 0.7168 0.5876 0.5134 0.7168 0.5774 0.5855 0.5119 0.5134 0.5876 0.5774 0.7168 0.7168 0.7168 0.5119 0.5774 0.7168 0.7168 0.5876 0.5876 0.5119 0.5855 0.5855 0.5134 0.5855 0.5855 0.5134 0.5134 0.5855 0.5855 0.5876 0.5855 0.5876 0.5119 0.5774 0.5774 0.5134 0.5855 0.7168 0.5855 0.5774 0.5119 0.5119 0.5119 0.5134 0.5119 0.7168 0.5774 0.7168 0.5134 0.5876 0.5855 0.5855 0.5876 0.5119 0.5134 0.5876 0.5774 0.7168 0.5855 0.5855 0.5134 0.5134 0.5774 0.5774 0.5119 0.5855 0.5855 0.5876 0.5855 0.7168 0.7168 0.5774 0.5119 0.5119 0.5119 0.5774 0.5855 0.5855 0.7168" HIT_INDICES="9517 10375 10776 11504 12039 12438 13186 13640 13891 14288 14427 14850 15698 15869 16080 16248 16859 17446 17564 17637 18137 19841 19992 20058 20703 21329 23751 23757 24405 24640 25098 25466 28280 29435 39828 53303" ES_PROFILE="-0.0782 -0.0249 0.0310 0.0745 0.1162 0.1572 0.1873 0.2199 0.2547 0.2854 0.3197 0.3474 0.3644 0.3921 0.4185 0.4450 0.4622 0.4779 0.5012 0.5250 0.5400 0.5306 0.5472 0.5650 0.5718 0.5774 0.5477 0.5589 0.5580 0.5637 0.5647 0.5666 0.5213 0.5020 0.3264 0.0987" RANK_AT_ES="21329.0000" RANK_SCORE_AT_ES="0.6582"/>
  <DTG RANKED_LIST="fpkm.rnk" TEMPLATE="sample.cls" GENESET="gene_sets.gmt#SYNAPTONEMAL_COMPLEX(GO:0000795)" ES="0.5972" NES="0.9992" NP="0.1410" FDR="0.3765" FWER="1.0000" RND_ES="0.8719 0.5615 0.5615 0.5025 0.5025 0.5972 0.5025 0.5972 0.5136 0.5972 0.8719 0.5972 0.5972 0.5972 0.5025 0.5136 0.5615 0.5615 0.5615 0.5828 0.5828 0.5615 0.5972 0.5615 0.5828 0.5972 0.5972 0.5828 0.5025 0.5972 0.5136 0.5025 0.8719 0.5972 0.8719 0.5828 0.5972 0.5025 0.5828 0.5828 0.5136 0.5136 0.5828 0.5972 0.5136 0.5972 0.5828 0.5615 0.5972 0.5136 0.5972 0.8719 0.5025 0.5828 0.5615 0.5972 0.5972 0.5828 0.5615 0.5025 0.5025 0.5972 0.5828 0.8719 0.5828 0.5025 0.8719 0.5615 0.5136 0.8719 0.5828 0.5025 0.5136 0.5972 0.5972 0.5615 0.8719 0.8719 0.5025 0.5025 0.5136 0.5972 0.5615 0.5615 0.5828 0.8719 0.5828 0.5828 0.5828 0.5136 0.8719 0.5025 0.8719 0.5025 0.5136 0.5972 0.5828 0.5615 0.8719 0.5136 0.5136 0.5972 0.5615 0.8719 0.5025 0.8719 0.5136 0.5972 0.5615 0.8719 0.5972 0.8719 0.5972 0.5972 0.8719 0.5025 0.5025 0.5615 0.5136 0.5828 0.5025 0.5972 0.5972 0.5972 0.5972 0.5136 0.5828 0.5972 0.5828 0.5025 0.5972 0.8719 0.5828 0.5828 0.5828 0.5828 0.5025 0.8719 0.8719 0.5972 0.5136 0.5972 0.5972 0.8719 0.5828 0.5972 0.8719 0.5972 0.5136 0.5136 0.5828 0.5136 0.5136 0.5025 0.5972 0.8719 0.5136 0.5025 0.5025 0.5828 0.5972 0.5136 0.5025 0.5615 0.5025 0.5025 0.8719 0.8719 0.8719 0.5828 0.5136 0.5972 0.5136 0.5972 0.5025 0.5972 0.5828 0.5972 0.5828 0.5972 0.5828 0.5828 0.5025 0.5972 0.5615 0.5828 0.5615 0.5972 0.5972 0.5136 0.5025 0.5828 0.8719 0.8719 0.5136 0.5828 0.5828 0.5025 0.5828 0.8719 0.5615 0.5615 0.5828 0.8719 0.5615 0.5828 0.5615 0.5828 0.5025 0.5828 0.5615 0.5972 0.5828 0.5615 0.5615 0.5136 0.5136 0.5136 0.5972 0.5828 0.8719 0.5025 0.8719 0.8719 0.5025 0.5136 0.5136 0.5136 0.8719 0.5615 0.5025 0.5828 0.5615 0.5615 0.5972 0.5828 0.5972 0.5025 0.8719 0.5025 0.5025 0.5025 0.8719 0.5972 0.5136 0.5972 0.5615 0.5615 0.5136 0.8719 0.5136 0.5972 0.5136 0.5136 0.5615 0.5972 0.5136 0.5972 0.5972 0.8719 0.5615 0.5025 0.5828 0.5828 0.5136 0.5136 0.5828 0.5136 0.5828 0.5828 0.5136 0.8719 0.5972 0.8719 0.5136 0.5136 0.5972 0.5136 0.5025 0.8719 0.5972 0.5828 0.5828 0.5972 0.5025 0.5025 0.5615 0.8719 0.5828 0.5972 0.5615 0.5615 0.5972 0.8719 0.5972 0.5615 0.5615 0.5615 0.5972 0.5972 0.5025 0.5972 0.5828 0.5615 0.5025 0.5972 0.5972 0.5025 0.5828 0.5615 0.8719 0.5828 0.5972 0.5136 0.5972 0.5025 0.5828 0.5615 0.8719 0.5615 0.5615 0.8719 0.5615 0.5025 0.5136 0.5025 0.5828 0.5615 0.5025 0.5615 0.5972 0.5615 0.5828 0.5828 0.8719 0.5615 0.8719 0.5615 0.5025 0.5828 0.5972 0.5828 0.5828 0.5025 0.5828 0.5615 0.5025 0.5615 0.5025 0.8719 0.5025 0.5828 0.5025 0.8719 0.8719 0.8719 0.5025 0.5615 0.5972 0.5828 0.5972 0.5972 0.5972 0.5615 0.5828 0.5615 0.5136 0.5025 0.5972 0.5615 0.5972 0.5136 0.5615 0.5615 0.5972 0.5972 0.5615 0.5828 0.5136 0.5972 0.5136 0.5025 0.5136 0.5615 0.5615 0.5615 0.5136 0.5972 0.5828 0.8719 0.8719 0.5025 0.5136 0.5136 0.5025 0.5972 0.5972 0.5025 0.5025 0.5025 0.5615 0.5136 0.5972 0.5828 0.5828 0.5615 0.5615 0.5615 0.5615 0.5615 0.8719 0.5972 0.5615 0.5615 0.5136 0.5136 0.8719 0.5615 0.5615 0.5972 0.5828 0.5136 0.5972 0.5615 0.5025 0.8719 0.5136 0.8719 0.5615 0.5972 0.5615 0.5136 0.5972 0.8719 0.8719 0.5972 0.8719 0.5828 0.5615 0.8719 0.5615 0.5025 0.5615 0.5615 0.5972 0.5972 0.5828 0.5615 0.5025 0.8719 0.5136 0.5025 0.5972 0.5615 0.8719 0.5025 0.5136 0.5025 0.5828 0.5828 0.5136 0.5025 0.5828 0.5972 0.5025 0.5972 0.5615 0.5828 0.5972 0.5136 0.5136 0.5972 0.5136 0.5828 0.5136 0.5828 0.5972 0.5615 0.5615 0.5972 0.5972 0.8719 0.5615 0.5972 0.5615 0.5828 0.5025 0.5615 0.5972 0.5828 0.5972 0.5972 0.5615 0.5615 0.5025 0.5136 0.5615 0.5615 0.8719 0.5136 0.5136 0.5025 0.5136 0.5136 0.8719 0.5136 0.5136 0.5828 0.5972 0.5972 0.5615 0.5136 0.5828 0.5615 0.5025 0.5972 0.5972 0.5136 0.5972 0.5025 0.8719 0.5828 0.5972 0.5828 0.5972 0.5136 0.5828 0.5615 0.5972 0.5972 0.5972 0.5615 0.5025 0.5025 0.5025 0.5136 0.5615 0.5025 0.5025 0.5025 0.5025 0.5025 0.8719 0.8719 0.5136 0.8719 0.8719 0.5828 0.5136 0.8719 0.8719 0.5025 0.8719 0.5972 0.5025 0.5615 0.5828 0.8719 0.8719 0.5136 0.5025 0.5972 0.5136 0.5136 0.5828 0.5136 0.5025 0.5615 0.5828 0.5615 0.5025 0.5972 0.5025 0.5615 0.5025 0.5025 0.5972 0.5615 0.5972 0.5615 0.8719 0.5615 0.5828 0.5828 0.5136 0.8719 0.8719 0.5972 0.5025 0.5615 0.5025 0.5828 0.5136 0.5025 0.5136 0.5828 0.5136 0.8719 0.5615 0.5025 0.5972 0.5828 0.5025 0.5025 0.8719 0.5828 0.5136 0.5972 0.5025 0.5972 0.5615 0.5828 0.5025 0.5136 0.8719 0.5972 0.5615 0.5025 0.5136 0.8719 0.5615 0.5025 0.5972 0.5615 0.5615 0.5136 0.8719 0.8719 0.5972 0.5828 0.5136 0.8719 0.8719 0.8719 0.5828 0.5615 0.5025 0.8719 0.5025 0.5025 0.5828 0.8719 0.5972 0.5136 0.5972 0.5972 0.5972 0.5615 0.5828 0.5025 0.5828 0.5136 0.8719 0.5828 0.5828 0.5615 0.5025 0.5136 0.5136 0.5615 0.8719 0.5136 0.5972 0.5972 0.5972 0.5615 0.5828 0.5972 0.5136 0.5025 0.8719 0.5025 0.5025 0.5972 0.5136 0.5828 0.5025 0.5828 0.5972 0.5828 0.5136 0.5025 0.5025 0.5025 0.5828 0.5972 0.5136 0.5972 0.5972 0.5972 0.5136 0.5025 0.5025 0.5136 0.8719 0.5025 0.5615 0.5972 0.5136 0.5025 0.5136 0.5828 0.5972 0.5972 0.5972 0.8719 0.5136 0.5136 0.5136 0.5025 0.5615 0.5136 0.5615 0.5136 0.5025 0.5025 0.5615 0.5025 0.5615 0.5136 0.5136 0.5136 0.5025 0.5615 0.5136 0.5615 0.8719 0.5972 0.5972 0.5972 0.5025 0.8719 0.5136 0.5972 0.5828 0.5136 0.5615 0.5136 0.5828 0.5972 0.8719 0.5828 0.5828 0.8719 0.5615 0.5136 0.5828 0.5972 0.5025 0.5828 0.5025 0.5136 0.5025 0.8719 0.8719 0.5615 0.5828 0.5615 0.5972 0.5828 0.5615 0.5615 0.5615 0.5025 0.5615 0.5828 0.5972 0.5828 0.8719 0.5025 0.5615 0.5025 0.5828 0.8719 0.5828 0.5615 0.8719 0.5615 0.5828 0.5136 0.5972 0.5025 0.5136 0.5828 0.5025 0.5828 0.5025 0.5828 0.5025 0.5136 0.5972 0.5972 0.5025 0.5025 0.5136 0.5615 0.5615 0.5828 0.5615 0.5615 0.5972 0.8719 0.5828 0.5828 0.5025 0.5972 0.5136 0.8719 0.8719 0.5615 0.5615 0.5136 0.8719 0.5828 0.5615 0.8719 0.5025 0.8719 0.5136 0.8719 0.5615 0.5828 0.5025 0.5136 0.8719 0.5136 0.5615 0.5828 0.5828 0.5136 0.5828 0.8719 0.5828 0.5828 0.8719 0.5615 0.5136 0.5136 0.5136 0.5828 0.5615 0.5615 0.5972 0.5828 0.5828 0.5828 0.5025 0.5025 0.5136 0.5615 0.5828 0.5615 0.5025 0.5972 0.5025 0.5972 0.5136 0.5828 0.5972 0.5828 0.5828 0.5025 0.5615 0.5615 0.8719 0.5136 0.5828 0.5972 0.8719 0.5025 0.5025 0.5025 0.5828 0.5828 0.5615 0.5828 0.5136 0.5136 0.5972 0.5136 0.5615 0.5136 0.8719 0.5136 0.5136 0.5828 0.5025 0.5828 0.5025 0.5136 0.5972 0.5615 0.5136 0.5136 0.8719 0.8719 0.5972 0.5828 0.5828 0.5615 0.5025 0.5828 0.8719 0.8719 0.5828 0.5136 0.5972 0.5615 0.5972 0.5025 0.5615 0.8719 0.8719 0.8719 0.5972 0.5025 0.5828 0.5025 0.5025 0.5136 0.5828 0.8719 0.5025 0.5615 0.8719 0.5972 0.5136 0.5828 0.5615 0.5025 0.5972 0.8719 0.8719 0.8719 0.5828 0.5972 0.8719 0.8719 0.5025 0.5025 0.5828 0.5136 0.5136 0.5615 0.5136 0.5136 0.5615 0.5615 0.5136 0.5136 0.5025 0.5136 0.5025 0.5828 0.5972 0.5972 0.5615 0.5136 0.8719 0.5136 0.5972 0.5828 0.5828 0.5828 0.5615 0.5828 0.8719 0.5972 0.8719 0.5615 0.5025 0.5136 0.5136 0.5025 0.5828 0.5615 0.5025 0.5972 0.8719 0.5136 0.5136 0.5615 0.5615 0.5972 0.5972 0.5828 0.5136 0.5136 0.5025 0.5136 0.8719 0.8719 0.5972 0.5828 0.5828 0.5828 0.5972 0.5136 0.5136 0.8719" HIT_INDICES="408 4236 5496 5822 7383 7618 8330 8548 9572 9900 10226 11697 12034 15138 16070 16227 17080 17120 17140 18181 19193 19747 20623 22346 22373 22602 22865 25753 26582 27796 28511 29638 29916 30071 36943 39218 42069 44686 44723 50848 52684 56844" ES_PROFILE="-0.0067 -0.0713 -0.0924 -0.0977 0.0335 0.1633 0.2470 0.3325 0.3796 0.4335 0.4835 0.5014 0.5358 0.5098 0.5178 0.5384 0.5452 0.5655 0.5862 0.5871 0.5863 0.5924 0.5918 0.5737 0.5844 0.5913 0.5972 0.5543 0.5449 0.5271 0.5165 0.4974 0.4927 0.4901 0.3741 0.3358 0.2877 0.2437 0.2432 0.1398 0.1090 0.0388" RANK_AT_ES="22865.0000" RANK_SCORE_AT_ES="0.5315"/>
  <DTG RANKED_LIST="fpkm.rnk" TEMPLATE="sample.cls" GENESET="gene_sets.gmt#SYNAPTONEMAL_STRUCTURE(GO:0099086)" ES="0.5972" NES="0.9992" NP="0.1410" FDR="0.3765" FWER="1.0000" RND_ES="0.8719 0.5615 0.5615 0.5025 0.5025 0.5972 0.5025 0.5972 0.5136 0.5972 0.8719 0.5972 0.5972 0.5972 0.5025 0.5136 0.5615 0.5615 0.5615 0.5828 0.5828 0.5615 0.5972 0.5615 0.5828 0.5972 0.5972 0.5828 0.5025 0.5972 0.5136 0.5025 0.8719 0.5972 0.8719 0.5828 0.5972 0.5025 0.5828 0.5828 0.5136 0.5136 0.5828 0.5972 0.5136 0.5972 0.5828 0.5615 0.5972 0.5136 0.5972 0.8719 0.5025 0.5828 0.5615 0.5972 0.5972 0.5828 0.5615 0.5025 0.5025 0.5972 0.5828 0.8719 0.5828 0.5025 0.8719 0.5615 0.5136 0.8719 0.5828 0.5025 0.5136 0.5972 0.5972 0.5615 0.8719 0.8719 0.5025 0.5025 0.5136 0.5972 0.5615 0.5615 0.5828 0.8719 0.5828 0.5828 0.5828 0.5136 0.8719 0.5025 0.8719 0.5025 0.5136 0.5972 0.5828 0.5615 0.8719 0.5136 0.5136 0.5972 0.5615 0.8719 0.5025 0.8719 0.5136 0.5972 0.5615 0.8719 0.5972 0.8719 0.5972 0.5972 0.8719 0.5025 0.5025 0.5615 0.5136 0.5828 0.5025 0.5972 0.5972 0.5972 0.5972 0.5136 0.5828 0.5972 0.5828 0.5025 0.5972 0.8719 0.5828 0.5828 0.5828 0.5828 0.5025 0.8719 0.8719 0.5972 0.5136 0.5972 0.5972 0.8719 0.5828 0.5972 0.8719 0.5972 0.5136 0.5136 0.5828 0.5136 0.5136 0.5025 0.5972 0.8719 0.5136 0.5025 0.5025 0.5828 0.5972 0.5136 0.5025 0.5615 0.5025 0.5025 0.8719 0.8719 0.8719 0.5828 0.5136 0.5972 0.5136 0.5972 0.5025 0.5972 0.5828 0.5972 0.5828 0.5972 0.5828 0.5828 0.5025 0.5972 0.5615 0.5828 0.5615 0.5972 0.5972 0.5136 0.5025 0.5828 0.8719 0.8719 0.5136 0.5828 0.5828 0.5025 0.5828 0.8719 0.5615 0.5615 0.5828 0.8719 0.5615 0.5828 0.5615 0.5828 0.5025 0.5828 0.5615 0.5972 0.5828 0.5615 0.5615 0.5136 0.5136 0.5136 0.5972 0.5828 0.8719 0.5025 0.8719 0.8719 0.5025 0.5136 0.5136 0.5136 0.8719 0.5615 0.5025 0.5828 0.5615 0.5615 0.5972 0.5828 0.5972 0.5025 0.8719 0.5025 0.5025 0.5025 0.8719 0.5972 0.5136 0.5972 0.5615 0.5615 0.5136 0.8719 0.5136 0.5972 0.5136 0.5136 0.5615 0.5972 0.5136 0.5972 0.5972 0.8719 0.5615 0.5025 0.5828 0.5828 0.5136 0.5136 0.5828 0.5136 0.5828 0.5828 0.5136 0.8719 0.5972 0.8719 0.5136 0.5136 0.5972 0.5136 0.5025 0.8719 0.5972 0.5828 0.5828 0.5972 0.5025 0.5025 0.5615 0.8719 0.5828 0.5972 0.5615 0.5615 0.5972 0.8719 0.5972 0.5615 0.5615 0.5615 0.5972 0.5972 0.5025 0.5972 0.5828 0.5615 0.5025 0.5972 0.5972 0.5025 0.5828 0.5615 0.8719 0.5828 0.5972 0.5136 0.5972 0.5025 0.5828 0.5615 0.8719 0.5615 0.5615 0.8719 0.5615 0.5025 0.5136 0.5025 0.5828 0.5615 0.5025 0.5615 0.5972 0.5615 0.5828 0.5828 0.8719 0.5615 0.8719 0.5615 0.5025 0.5828 0.5972 0.5828 0.5828 0.5025 0.5828 0.5615 0.5025 0.5615 0.5025 0.8719 0.5025 0.5828 0.5025 0.8719 0.8719 0.8719 0.5025 0.5615 0.5972 0.5828 0.5972 0.5972 0.5972 0.5615 0.5828 0.5615 0.5136 0.5025 0.5972 0.5615 0.5972 0.5136 0.5615 0.5615 0.5972 0.5972 0.5615 0.5828 0.5136 0.5972 0.5136 0.5025 0.5136 0.5615 0.5615 0.5615 0.5136 0.5972 0.5828 0.8719 0.8719 0.5025 0.5136 0.5136 0.5025 0.5972 0.5972 0.5025 0.5025 0.5025 0.5615 0.5136 0.5972 0.5828 0.5828 0.5615 0.5615 0.5615 0.5615 0.5615 0.8719 0.5972 0.5615 0.5615 0.5136 0.5136 0.8719 0.5615 0.5615 0.5972 0.5828 0.5136 0.5972 0.5615 0.5025 0.8719 0.5136 0.8719 0.5615 0.5972 0.5615 0.5136 0.5972 0.8719 0.8719 0.5972 0.8719 0.5828 0.5615 0.8719 0.5615 0.5025 0.5615 0.5615 0.5972 0.5972 0.5828 0.5615 0.5025 0.8719 0.5136 0.5025 0.5972 0.5615 0.8719 0.5025 0.5136 0.5025 0.5828 0.5828 0.5136 0.5025 0.5828 0.5972 0.5025 0.5972 0.5615 0.5828 0.5972 0.5136 0.5136 0.5972 0.5136 0.5828 0.5136 0.5828 0.5972 0.5615 0.5615 0.5972 0.5972 0.8719 0.5615 0.5972 0.5615 0.5828 0.5025 0.5615 0.5972 0.5828 0.5972 0.5972 0.5615 0.5615 0.5025 0.5136 0.5615 0.5615 0.8719 0.5136 0.5136 0.5025 0.5136 0.5136 0.8719 0.5136 0.5136 0.5828 0.5972 0.5972 0.5615 0.5136 0.5828 0.5615 0.5025 0.5972 0.5972 0.5136 0.5972 0.5025 0.8719 0.5828 0.5972 0.5828 0.5972 0.5136 0.5828 0.5615 0.5972 0.5972 0.5972 0.5615 0.5025 0.5025 0.5025 0.5136 0.5615 0.5025 0.5025 0.5025 0.5025 0.5025 0.8719 0.8719 0.5136 0.8719 0.8719 0.5828 0.5136 0.8719 0.8719 0.5025 0.8719 0.5972 0.5025 0.5615 0.5828 0.8719 0.8719 0.5136 0.5025 0.5972 0.5136 0.5136 0.5828 0.5136 0.5025 0.5615 0.5828 0.5615 0.5025 0.5972 0.5025 0.5615 0.5025 0.5025 0.5972 0.5615 0.5972 0.5615 0.8719 0.5615 0.5828 0.5828 0.5136 0.8719 0.8719 0.5972 0.5025 0.5615 0.5025 0.5828 0.5136 0.5025 0.5136 0.5828 0.5136 0.8719 0.5615 0.5025 0.5972 0.5828 0.5025 0.5025 0.8719 0.5828 0.5136 0.5972 0.5025 0.5972 0.5615 0.5828 0.5025 0.5136 0.8719 0.5972 0.5615 0.5025 0.5136 0.8719 0.5615 0.5025 0.5972 0.5615 0.5615 0.5136 0.8719 0.8719 0.5972 0.5828 0.5136 0.8719 0.8719 0.8719 0.5828 0.5615 0.5025 0.8719 0.5025 0.5025 0.5828 0.8719 0.5972 0.5136 0.5972 0.5972 0.5972 0.5615 0.5828 0.5025 0.5828 0.5136 0.8719 0.5828 0.5828 0.5615 0.5025 0.5136 0.5136 0.5615 0.8719 0.5136 0.5972 0.5972 0.5972 0.5615 0.5828 0.5972 0.5136 0.5025 0.8719 0.5025 0.5025 0.5972 0.5136 0.5828 0.5025 0.5828 0.5972 0.5828 0.5136 0.5025 0.5025 0.5025 0.5828 0.5972 0.5136 0.5972 0.5972 0.5972 0.5136 0.5025 0.5025 0.5136 0.8719 0.5025 0.5615 0.5972 0.5136 0.5025 0.5136 0.5828 0.5972 0.5972 0.5972 0.8719 0.5136 0.5136 0.5136 0.5025 0.5615 0.5136 0.5615 0.5136 0.5025 0.5025 0.5615 0.5025 0.5615 0.5136 0.5136 0.5136 0.5025 0.5615 0.5136 0.5615 0.8719 0.5972 0.5972 0.5972 0.5025 0.8719 0.5136 0.5972 0.5828 0.5136 0.5615 0.5136 0.5828 0.5972 0.8719 0.5828 0.5828 0.8719 0.5615 0.5136 0.5828 0.5972 0.5025 0.5828 0.5025 0.5136 0.5025 0.8719 0.8719 0.5615 0.5828 0.5615 0.5972 0.5828 0.5615 0.5615 0.5615 0.5025 0.5615 0.5828 0.5972 0.5828 0.8719 0.5025 0.5615 0.5025 0.5828 0.8719 0.5828 0.5615 0.8719 0.5615 0.5828 0.5136 0.5972 0.5025 0.5136 0.5828 0.5025 0.5828 0.5025 0.5828 0.5025 0.5136 0.5972 0.5972 0.5025 0.5025 0.5136 0.5615 0.5615 0.5828 0.5615 0.5615 0.5972 0.8719 0.5828 0.5828 0.5025 0.5972 0.5136 0.8719 0.8719 0.5615 0.5615 0.5136 0.8719 0.5828 0.5615 0.8719 0.5025 0.8719 0.5136 0.8719 0.5615 0.5828 0.5025 0.5136 0.8719 0.5136 0.5615 0.5828 0.5828 0.5136 0.5828 0.8719 0.5828 0.5828 0.8719 0.5615 0.5136 0.5136 0.5136 0.5828 0.5615 0.5615 0.5972 0.5828 0.5828 0.5828 0.5025 0.5025 0.5136 0.5615 0.5828 0.5615 0.5025 0.5972 0.5025 0.5972 0.5136 0.5828 0.5972 0.5828 0.5828 0.5025 0.5615 0.5615 0.8719 0.5136 0.5828 0.5972 0.8719 0.5025 0.5025 0.5025 0.5828 0.5828 0.5615 0.5828 0.5136 0.5136 0.5972 0.5136 0.5615 0.5136 0.8719 0.5136 0.5136 0.5828 0.5025 0.5828 0.5025 0.5136 0.5972 0.5615 0.5136 0.5136 0.8719 0.8719 0.5972 0.5828 0.5828 0.5615 0.5025 0.5828 0.8719 0.8719 0.5828 0.5136 0.5972 0.5615 0.5972 0.5025 0.5615 0.8719 0.8719 0.8719 0.5972 0.5025 0.5828 0.5025 0.5025 0.5136 0.5828 0.8719 0.5025 0.5615 0.8719 0.5972 0.5136 0.5828 0.5615 0.5025 0.5972 0.8719 0.8719 0.8719 0.5828 0.5972 0.8719 0.8719 0.5025 0.5025 0.5828 0.5136 0.5136 0.5615 0.5136 0.5136 0.5615 0.5615 0.5136 0.5136 0.5025 0.5136 0.5025 0.5828 0.5972 0.5972 0.5615 0.5136 0.8719 0.5136 0.5972 0.5828 0.5828 0.5828 0.5615 0.5828 0.8719 0.5972 0.8719 0.5615 0.5025 0.5136 0.5136 0.5025 0.5828 0.5615 0.5025 0.5972 0.8719 0.5136 0.5136 0.5615 0.5615 0.5972 0.5972 0.5828 0.5136 0.5136 0.5025 0.5136 0.8719 0.8719 0.5972 0.5828 0.5828 0.5828 0.5972 0.5136 0.5136 0.8719" HIT_INDICES="408 4236 5496 5822 7383 7618 8330 8548 9572 9900 10226 11697 12034 15138 16070 16227 17080 17120 17140 18181 19193 19747 20623 22346 22373 22602 22865 25753 26582 27796 28511 29638 29916 30071 36943 39218 42069 44686 44723 50848 52684 56844" ES_PROFILE="-0.0067 -0.0713 -0.0924 -0.0977 0.0335 0.1633 0.2470 0.3325 0.3796 0.4335 0.4835 0.5014 0.5358 0.5098 0.5178 0.5384 0.5452 0.5655 0.5862 0.5871 0.5863 0.5924 0.5918 0.5737 0.5844 0.5913 0.5972 0.5543 0.5449 0.5271 0.5165 0.4974 0.4927 0.4901 0.3741 0.3358 0.2877 0.2437 0.2432 0.1398 0.1090 0.0388" RANK_AT_ES="22865.0000" RANK_SCORE_AT_ES="0.5315"/>
  <DTG RANKED_LIST="fpkm.rnk" TEMPLATE="sample.cls" GENESET="gene_sets.gmt#UBIQUITIN_DEPENDENT_PROTEIN_CATABOLIC_PROCESS_VIA_THE_MULTIVESICULAR_BODY_SORTING_PATHWAY(GO:0043162)" ES="0.5728" NES="0.9995" NP="0.3070" FDR="0.3762" FWER="1.0000" RND_ES="0.6605 0.5309 0.5309 0.5744 0.5744 0.5728 0.5744 0.5728 0.5689 0.5728 0.6605 0.5728 0.5728 0.5728 0.5744 0.5689 0.5309 0.5309 0.5309 0.5458 0.5458 0.5309 0.5728 0.5309 0.5458 0.5728 0.5728 0.5458 0.5744 0.5728 0.5689 0.5744 0.6605 0.5728 0.6605 0.5458 0.5728 0.5744 0.5458 0.5458 0.5689 0.5689 0.5458 0.5728 0.5689 0.5728 0.5458 0.5309 0.5728 0.5689 0.5728 0.6605 0.5744 0.5458 0.5309 0.5728 0.5728 0.5458 0.5309 0.5744 0.5744 0.5728 0.5458 0.6605 0.5458 0.5744 0.6605 0.5309 0.5689 0.6605 0.5458 0.5744 0.5689 0.5728 0.5728 0.5309 0.6605 0.6605 0.5744 0.5744 0.5689 0.5728 0.5309 0.5309 0.5458 0.6605 0.5458 0.5458 0.5458 0.5689 0.6605 0.5744 0.6605 0.5744 0.5689 0.5728 0.5458 0.5309 0.6605 0.5689 0.5689 0.5728 0.5309 0.6605 0.5744 0.6605 0.5689 0.5728 0.5309 0.6605 0.5728 0.6605 0.5728 0.5728 0.6605 0.5744 0.5744 0.5309 0.5689 0.5458 0.5744 0.5728 0.5728 0.5728 0.5728 0.5689 0.5458 0.5728 0.5458 0.5744 0.5728 0.6605 0.5458 0.5458 0.5458 0.5458 0.5744 0.6605 0.6605 0.5728 0.5689 0.5728 0.5728 0.6605 0.5458 0.5728 0.6605 0.5728 0.5689 0.5689 0.5458 0.5689 0.5689 0.5744 0.5728 0.6605 0.5689 0.5744 0.5744 0.5458 0.5728 0.5689 0.5744 0.5309 0.5744 0.5744 0.6605 0.6605 0.6605 0.5458 0.5689 0.5728 0.5689 0.5728 0.5744 0.5728 0.5458 0.5728 0.5458 0.5728 0.5458 0.5458 0.5744 0.5728 0.5309 0.5458 0.5309 0.5728 0.5728 0.5689 0.5744 0.5458 0.6605 0.6605 0.5689 0.5458 0.5458 0.5744 0.5458 0.6605 0.5309 0.5309 0.5458 0.6605 0.5309 0.5458 0.5309 0.5458 0.5744 0.5458 0.5309 0.5728 0.5458 0.5309 0.5309 0.5689 0.5689 0.5689 0.5728 0.5458 0.6605 0.5744 0.6605 0.6605 0.5744 0.5689 0.5689 0.5689 0.6605 0.5309 0.5744 0.5458 0.5309 0.5309 0.5728 0.5458 0.5728 0.5744 0.6605 0.5744 0.5744 0.5744 0.6605 0.5728 0.5689 0.5728 0.5309 0.5309 0.5689 0.6605 0.5689 0.5728 0.5689 0.5689 0.5309 0.5728 0.5689 0.5728 0.5728 0.6605 0.5309 0.5744 0.5458 0.5458 0.5689 0.5689 0.5458 0.5689 0.5458 0.5458 0.5689 0.6605 0.5728 0.6605 0.5689 0.5689 0.5728 0.5689 0.5744 0.6605 0.5728 0.5458 0.5458 0.5728 0.5744 0.5744 0.5309 0.6605 0.5458 0.5728 0.5309 0.5309 0.5728 0.6605 0.5728 0.5309 0.5309 0.5309 0.5728 0.5728 0.5744 0.5728 0.5458 0.5309 0.5744 0.5728 0.5728 0.5744 0.5458 0.5309 0.6605 0.5458 0.5728 0.5689 0.5728 0.5744 0.5458 0.5309 0.6605 0.5309 0.5309 0.6605 0.5309 0.5744 0.5689 0.5744 0.5458 0.5309 0.5744 0.5309 0.5728 0.5309 0.5458 0.5458 0.6605 0.5309 0.6605 0.5309 0.5744 0.5458 0.5728 0.5458 0.5458 0.5744 0.5458 0.5309 0.5744 0.5309 0.5744 0.6605 0.5744 0.5458 0.5744 0.6605 0.6605 0.6605 0.5744 0.5309 0.5728 0.5458 0.5728 0.5728 0.5728 0.5309 0.5458 0.5309 0.5689 0.5744 0.5728 0.5309 0.5728 0.5689 0.5309 0.5309 0.5728 0.5728 0.5309 0.5458 0.5689 0.5728 0.5689 0.5744 0.5689 0.5309 0.5309 0.5309 0.5689 0.5728 0.5458 0.6605 0.6605 0.5744 0.5689 0.5689 0.5744 0.5728 0.5728 0.5744 0.5744 0.5744 0.5309 0.5689 0.5728 0.5458 0.5458 0.5309 0.5309 0.5309 0.5309 0.5309 0.6605 0.5728 0.5309 0.5309 0.5689 0.5689 0.6605 0.5309 0.5309 0.5728 0.5458 0.5689 0.5728 0.5309 0.5744 0.6605 0.5689 0.6605 0.5309 0.5728 0.5309 0.5689 0.5728 0.6605 0.6605 0.5728 0.6605 0.5458 0.5309 0.6605 0.5309 0.5744 0.5309 0.5309 0.5728 0.5728 0.5458 0.5309 0.5744 0.6605 0.5689 0.5744 0.5728 0.5309 0.6605 0.5744 0.5689 0.5744 0.5458 0.5458 0.5689 0.5744 0.5458 0.5728 0.5744 0.5728 0.5309 0.5458 0.5728 0.5689 0.5689 0.5728 0.5689 0.5458 0.5689 0.5458 0.5728 0.5309 0.5309 0.5728 0.5728 0.6605 0.5309 0.5728 0.5309 0.5458 0.5744 0.5309 0.5728 0.5458 0.5728 0.5728 0.5309 0.5309 0.5744 0.5689 0.5309 0.5309 0.6605 0.5689 0.5689 0.5744 0.5689 0.5689 0.6605 0.5689 0.5689 0.5458 0.5728 0.5728 0.5309 0.5689 0.5458 0.5309 0.5744 0.5728 0.5728 0.5689 0.5728 0.5744 0.6605 0.5458 0.5728 0.5458 0.5728 0.5689 0.5458 0.5309 0.5728 0.5728 0.5728 0.5309 0.5744 0.5744 0.5744 0.5689 0.5309 0.5744 0.5744 0.5744 0.5744 0.5744 0.6605 0.6605 0.5689 0.6605 0.6605 0.5458 0.5689 0.6605 0.6605 0.5744 0.6605 0.5728 0.5744 0.5309 0.5458 0.6605 0.6605 0.5689 0.5744 0.5728 0.5689 0.5689 0.5458 0.5689 0.5744 0.5309 0.5458 0.5309 0.5744 0.5728 0.5744 0.5309 0.5744 0.5744 0.5728 0.5309 0.5728 0.5309 0.6605 0.5309 0.5458 0.5458 0.5689 0.6605 0.6605 0.5728 0.5744 0.5309 0.5744 0.5458 0.5689 0.5744 0.5689 0.5458 0.5689 0.6605 0.5309 0.5744 0.5728 0.5458 0.5744 0.5744 0.6605 0.5458 0.5689 0.5728 0.5744 0.5728 0.5309 0.5458 0.5744 0.5689 0.6605 0.5728 0.5309 0.5744 0.5689 0.6605 0.5309 0.5744 0.5728 0.5309 0.5309 0.5689 0.6605 0.6605 0.5728 0.5458 0.5689 0.6605 0.6605 0.6605 0.5458 0.5309 0.5744 0.6605 0.5744 0.5744 0.5458 0.6605 0.5728 0.5689 0.5728 0.5728 0.5728 0.5309 0.5458 0.5744 0.5458 0.5689 0.6605 0.5458 0.5458 0.5309 0.5744 0.5689 0.5689 0.5309 0.6605 0.5689 0.5728 0.5728 0.5728 0.5309 0.5458 0.5728 0.5689 0.5744 0.6605 0.5744 0.5744 0.5728 0.5689 0.5458 0.5744 0.5458 0.5728 0.5458 0.5689 0.5744 0.5744 0.5744 0.5458 0.5728 0.5689 0.5728 0.5728 0.5728 0.5689 0.5744 0.5744 0.5689 0.6605 0.5744 0.5309 0.5728 0.5689 0.5744 0.5689 0.5458 0.5728 0.5728 0.5728 0.6605 0.5689 0.5689 0.5689 0.5744 0.5309 0.5689 0.5309 0.5689 0.5744 0.5744 0.5309 0.5744 0.5309 0.5689 0.5689 0.5689 0.5744 0.5309 0.5689 0.5309 0.6605 0.5728 0.5728 0.5728 0.5744 0.6605 0.5689 0.5728 0.5458 0.5689 0.5309 0.5689 0.5458 0.5728 0.6605 0.5458 0.5458 0.6605 0.5309 0.5689 0.5458 0.5728 0.5744 0.5458 0.5744 0.5689 0.5744 0.6605 0.6605 0.5309 0.5458 0.5309 0.5728 0.5458 0.5309 0.5309 0.5309 0.5744 0.5309 0.5458 0.5728 0.5458 0.6605 0.5744 0.5309 0.5744 0.5458 0.6605 0.5458 0.5309 0.6605 0.5309 0.5458 0.5689 0.5728 0.5744 0.5689 0.5458 0.5744 0.5458 0.5744 0.5458 0.5744 0.5689 0.5728 0.5728 0.5744 0.5744 0.5689 0.5309 0.5309 0.5458 0.5309 0.5309 0.5728 0.6605 0.5458 0.5458 0.5744 0.5728 0.5689 0.6605 0.6605 0.5309 0.5309 0.5689 0.6605 0.5458 0.5309 0.6605 0.5744 0.6605 0.5689 0.6605 0.5309 0.5458 0.5744 0.5689 0.6605 0.5689 0.5309 0.5458 0.5458 0.5689 0.5458 0.6605 0.5458 0.5458 0.6605 0.5309 0.5689 0.5689 0.5689 0.5458 0.5309 0.5309 0.5728 0.5458 0.5458 0.5458 0.5744 0.5744 0.5689 0.5309 0.5458 0.5309 0.5744 0.5728 0.5744 0.5728 0.5689 0.5458 0.5728 0.5458 0.5458 0.5744 0.5309 0.5309 0.6605 0.5689 0.5458 0.5728 0.6605 0.5744 0.5744 0.5744 0.5458 0.5458 0.5309 0.5458 0.5689 0.5689 0.5728 0.5689 0.5309 0.5689 0.6605 0.5689 0.5689 0.5458 0.5744 0.5458 0.5744 0.5689 0.5728 0.5309 0.5689 0.5689 0.6605 0.6605 0.5728 0.5458 0.5458 0.5309 0.5744 0.5458 0.6605 0.6605 0.5458 0.5689 0.5728 0.5309 0.5728 0.5744 0.5309 0.6605 0.6605 0.6605 0.5728 0.5744 0.5458 0.5744 0.5744 0.5689 0.5458 0.6605 0.5744 0.5309 0.6605 0.5728 0.5689 0.5458 0.5309 0.5744 0.5728 0.6605 0.6605 0.6605 0.5458 0.5728 0.6605 0.6605 0.5744 0.5744 0.5458 0.5689 0.5689 0.5309 0.5689 0.5689 0.5309 0.5309 0.5689 0.5689 0.5744 0.5689 0.5744 0.5458 0.5728 0.5728 0.5309 0.5689 0.6605 0.5689 0.5728 0.5458 0.5458 0.5458 0.5309 0.5458 0.6605 0.5728 0.6605 0.5309 0.5744 0.5689 0.5689 0.5744 0.5458 0.5309 0.5744 0.5728 0.6605 0.5689 0.5689 0.5309 0.5309 0.5728 0.5728 0.5458 0.5689 0.5689 0.5744 0.5689 0.6605 0.6605 0.5728 0.5458 0.5458 0.5458 0.5728 0.5689 0.5689 0.6605" HIT_INDICES="12978 13181 15305 15964 16696 17190 17750 18289 18624 19177 19701 20657 21443 21527 22969 23333 24138 24304 26119" ES_PROFILE="-0.1139 -0.0147 0.0282 0.0900 0.1451 0.2001 0.2500 0.2964 0.3438 0.3841 0.4226 0.4492 0.4741 0.5103 0.5166 0.5395 0.5512 0.5728 0.5585" RANK_AT_ES="24304.0000" RANK_SCORE_AT_ES="0.4143"/>
  <DTG RANKED_LIST="fpkm.rnk" TEMPLATE="sample.cls" GENESET="gene_sets.gmt#NEGATIVE_REGULATION_OF_SIGNALING_RECEPTOR_ACTIVITY(GO:2000272)" ES="0.5657" NES="0.9996" NP="0.1410" FDR="0.3760" FWER="1.0000" RND_ES="0.7624 0.5047 0.5047 0.5513 0.5513 0.5657 0.5513 0.5657 0.5397 0.5657 0.7624 0.5657 0.5657 0.5657 0.5513 0.5397 0.5047 0.5047 0.5047 0.5048 0.5048 0.5047 0.5657 0.5047 0.5048 0.5657 0.5657 0.5048 0.5513 0.5657 0.5397 0.5513 0.7624 0.5657 0.7624 0.5048 0.5657 0.5513 0.5048 0.5048 0.5397 0.5397 0.5048 0.5657 0.5397 0.5657 0.5048 0.5047 0.5657 0.5397 0.5657 0.7624 0.5513 0.5048 0.5047 0.5657 0.5657 0.5048 0.5047 0.5513 0.5513 0.5657 0.5048 0.7624 0.5048 0.5513 0.7624 0.5047 0.5397 0.7624 0.5048 0.5513 0.5397 0.5657 0.5657 0.5047 0.7624 0.7624 0.5513 0.5513 0.5397 0.5657 0.5047 0.5047 0.5048 0.7624 0.5048 0.5048 0.5048 0.5397 0.7624 0.5513 0.7624 0.5513 0.5397 0.5657 0.5048 0.5047 0.7624 0.5397 0.5397 0.5657 0.5047 0.7624 0.5513 0.7624 0.5397 0.5657 0.5047 0.7624 0.5657 0.7624 0.5657 0.5657 0.7624 0.5513 0.5513 0.5047 0.5397 0.5048 0.5513 0.5657 0.5657 0.5657 0.5657 0.5397 0.5048 0.5657 0.5048 0.5513 0.5657 0.7624 0.5048 0.5048 0.5048 0.5048 0.5513 0.7624 0.7624 0.5657 0.5397 0.5657 0.5657 0.7624 0.5048 0.5657 0.7624 0.5657 0.5397 0.5397 0.5048 0.5397 0.5397 0.5513 0.5657 0.7624 0.5397 0.5513 0.5513 0.5048 0.5657 0.5397 0.5513 0.5047 0.5513 0.5513 0.7624 0.7624 0.7624 0.5048 0.5397 0.5657 0.5397 0.5657 0.5513 0.5657 0.5048 0.5657 0.5048 0.5657 0.5048 0.5048 0.5513 0.5657 0.5047 0.5048 0.5047 0.5657 0.5657 0.5397 0.5513 0.5048 0.7624 0.7624 0.5397 0.5048 0.5048 0.5513 0.5048 0.7624 0.5047 0.5047 0.5048 0.7624 0.5047 0.5048 0.5047 0.5048 0.5513 0.5048 0.5047 0.5657 0.5048 0.5047 0.5047 0.5397 0.5397 0.5397 0.5657 0.5048 0.7624 0.5513 0.7624 0.7624 0.5513 0.5397 0.5397 0.5397 0.7624 0.5047 0.5513 0.5048 0.5047 0.5047 0.5657 0.5048 0.5657 0.5513 0.7624 0.5513 0.5513 0.5513 0.7624 0.5657 0.5397 0.5657 0.5047 0.5047 0.5397 0.7624 0.5397 0.5657 0.5397 0.5397 0.5047 0.5657 0.5397 0.5657 0.5657 0.7624 0.5047 0.5513 0.5048 0.5048 0.5397 0.5397 0.5048 0.5397 0.5048 0.5048 0.5397 0.7624 0.5657 0.7624 0.5397 0.5397 0.5657 0.5397 0.5513 0.7624 0.5657 0.5048 0.5048 0.5657 0.5513 0.5513 0.5047 0.7624 0.5048 0.5657 0.5047 0.5047 0.5657 0.7624 0.5657 0.5047 0.5047 0.5047 0.5657 0.5657 0.5513 0.5657 0.5048 0.5047 0.5513 0.5657 0.5657 0.5513 0.5048 0.5047 0.7624 0.5048 0.5657 0.5397 0.5657 0.5513 0.5048 0.5047 0.7624 0.5047 0.5047 0.7624 0.5047 0.5513 0.5397 0.5513 0.5048 0.5047 0.5513 0.5047 0.5657 0.5047 0.5048 0.5048 0.7624 0.5047 0.7624 0.5047 0.5513 0.5048 0.5657 0.5048 0.5048 0.5513 0.5048 0.5047 0.5513 0.5047 0.5513 0.7624 0.5513 0.5048 0.5513 0.7624 0.7624 0.7624 0.5513 0.5047 0.5657 0.5048 0.5657 0.5657 0.5657 0.5047 0.5048 0.5047 0.5397 0.5513 0.5657 0.5047 0.5657 0.5397 0.5047 0.5047 0.5657 0.5657 0.5047 0.5048 0.5397 0.5657 0.5397 0.5513 0.5397 0.5047 0.5047 0.5047 0.5397 0.5657 0.5048 0.7624 0.7624 0.5513 0.5397 0.5397 0.5513 0.5657 0.5657 0.5513 0.5513 0.5513 0.5047 0.5397 0.5657 0.5048 0.5048 0.5047 0.5047 0.5047 0.5047 0.5047 0.7624 0.5657 0.5047 0.5047 0.5397 0.5397 0.7624 0.5047 0.5047 0.5657 0.5048 0.5397 0.5657 0.5047 0.5513 0.7624 0.5397 0.7624 0.5047 0.5657 0.5047 0.5397 0.5657 0.7624 0.7624 0.5657 0.7624 0.5048 0.5047 0.7624 0.5047 0.5513 0.5047 0.5047 0.5657 0.5657 0.5048 0.5047 0.5513 0.7624 0.5397 0.5513 0.5657 0.5047 0.7624 0.5513 0.5397 0.5513 0.5048 0.5048 0.5397 0.5513 0.5048 0.5657 0.5513 0.5657 0.5047 0.5048 0.5657 0.5397 0.5397 0.5657 0.5397 0.5048 0.5397 0.5048 0.5657 0.5047 0.5047 0.5657 0.5657 0.7624 0.5047 0.5657 0.5047 0.5048 0.5513 0.5047 0.5657 0.5048 0.5657 0.5657 0.5047 0.5047 0.5513 0.5397 0.5047 0.5047 0.7624 0.5397 0.5397 0.5513 0.5397 0.5397 0.7624 0.5397 0.5397 0.5048 0.5657 0.5657 0.5047 0.5397 0.5048 0.5047 0.5513 0.5657 0.5657 0.5397 0.5657 0.5513 0.7624 0.5048 0.5657 0.5048 0.5657 0.5397 0.5048 0.5047 0.5657 0.5657 0.5657 0.5047 0.5513 0.5513 0.5513 0.5397 0.5047 0.5513 0.5513 0.5513 0.5513 0.5513 0.7624 0.7624 0.5397 0.7624 0.7624 0.5048 0.5397 0.7624 0.7624 0.5513 0.7624 0.5657 0.5513 0.5047 0.5048 0.7624 0.7624 0.5397 0.5513 0.5657 0.5397 0.5397 0.5048 0.5397 0.5513 0.5047 0.5048 0.5047 0.5513 0.5657 0.5513 0.5047 0.5513 0.5513 0.5657 0.5047 0.5657 0.5047 0.7624 0.5047 0.5048 0.5048 0.5397 0.7624 0.7624 0.5657 0.5513 0.5047 0.5513 0.5048 0.5397 0.5513 0.5397 0.5048 0.5397 0.7624 0.5047 0.5513 0.5657 0.5048 0.5513 0.5513 0.7624 0.5048 0.5397 0.5657 0.5513 0.5657 0.5047 0.5048 0.5513 0.5397 0.7624 0.5657 0.5047 0.5513 0.5397 0.7624 0.5047 0.5513 0.5657 0.5047 0.5047 0.5397 0.7624 0.7624 0.5657 0.5048 0.5397 0.7624 0.7624 0.7624 0.5048 0.5047 0.5513 0.7624 0.5513 0.5513 0.5048 0.7624 0.5657 0.5397 0.5657 0.5657 0.5657 0.5047 0.5048 0.5513 0.5048 0.5397 0.7624 0.5048 0.5048 0.5047 0.5513 0.5397 0.5397 0.5047 0.7624 0.5397 0.5657 0.5657 0.5657 0.5047 0.5048 0.5657 0.5397 0.5513 0.7624 0.5513 0.5513 0.5657 0.5397 0.5048 0.5513 0.5048 0.5657 0.5048 0.5397 0.5513 0.5513 0.5513 0.5048 0.5657 0.5397 0.5657 0.5657 0.5657 0.5397 0.5513 0.5513 0.5397 0.7624 0.5513 0.5047 0.5657 0.5397 0.5513 0.5397 0.5048 0.5657 0.5657 0.5657 0.7624 0.5397 0.5397 0.5397 0.5513 0.5047 0.5397 0.5047 0.5397 0.5513 0.5513 0.5047 0.5513 0.5047 0.5397 0.5397 0.5397 0.5513 0.5047 0.5397 0.5047 0.7624 0.5657 0.5657 0.5657 0.5513 0.7624 0.5397 0.5657 0.5048 0.5397 0.5047 0.5397 0.5048 0.5657 0.7624 0.5048 0.5048 0.7624 0.5047 0.5397 0.5048 0.5657 0.5513 0.5048 0.5513 0.5397 0.5513 0.7624 0.7624 0.5047 0.5048 0.5047 0.5657 0.5048 0.5047 0.5047 0.5047 0.5513 0.5047 0.5048 0.5657 0.5048 0.7624 0.5513 0.5047 0.5513 0.5048 0.7624 0.5048 0.5047 0.7624 0.5047 0.5048 0.5397 0.5657 0.5513 0.5397 0.5048 0.5513 0.5048 0.5513 0.5048 0.5513 0.5397 0.5657 0.5657 0.5513 0.5513 0.5397 0.5047 0.5047 0.5048 0.5047 0.5047 0.5657 0.7624 0.5048 0.5048 0.5513 0.5657 0.5397 0.7624 0.7624 0.5047 0.5047 0.5397 0.7624 0.5048 0.5047 0.7624 0.5513 0.7624 0.5397 0.7624 0.5047 0.5048 0.5513 0.5397 0.7624 0.5397 0.5047 0.5048 0.5048 0.5397 0.5048 0.7624 0.5048 0.5048 0.7624 0.5047 0.5397 0.5397 0.5397 0.5048 0.5047 0.5047 0.5657 0.5048 0.5048 0.5048 0.5513 0.5513 0.5397 0.5047 0.5048 0.5047 0.5513 0.5657 0.5513 0.5657 0.5397 0.5048 0.5657 0.5048 0.5048 0.5513 0.5047 0.5047 0.7624 0.5397 0.5048 0.5657 0.7624 0.5513 0.5513 0.5513 0.5048 0.5048 0.5047 0.5048 0.5397 0.5397 0.5657 0.5397 0.5047 0.5397 0.7624 0.5397 0.5397 0.5048 0.5513 0.5048 0.5513 0.5397 0.5657 0.5047 0.5397 0.5397 0.7624 0.7624 0.5657 0.5048 0.5048 0.5047 0.5513 0.5048 0.7624 0.7624 0.5048 0.5397 0.5657 0.5047 0.5657 0.5513 0.5047 0.7624 0.7624 0.7624 0.5657 0.5513 0.5048 0.5513 0.5513 0.5397 0.5048 0.7624 0.5513 0.5047 0.7624 0.5657 0.5397 0.5048 0.5047 0.5513 0.5657 0.7624 0.7624 0.7624 0.5048 0.5657 0.7624 0.7624 0.5513 0.5513 0.5048 0.5397 0.5397 0.5047 0.5397 0.5397 0.5047 0.5047 0.5397 0.5397 0.5513 0.5397 0.5513 0.5048 0.5657 0.5657 0.5047 0.5397 0.7624 0.5397 0.5657 0.5048 0.5048 0.5048 0.5047 0.5048 0.7624 0.5657 0.7624 0.5047 0.5513 0.5397 0.5397 0.5513 0.5048 0.5047 0.5513 0.5657 0.7624 0.5397 0.5397 0.5047 0.5047 0.5657 0.5657 0.5048 0.5397 0.5397 0.5513 0.5397 0.7624 0.7624 0.5657 0.5048 0.5048 0.5048 0.5657 0.5397 0.5397 0.7624" HIT_INDICES="3636 4606 7800 10041 12682 13675 14592 14684 16562 16696 17938 19599 19603 21527 21719 22023 22612 23327 23415 23468 23828 25905 26703 27619 28410 29208 29373 32238 48660 58187" ES_PROFILE="-0.0611 -0.0771 0.1128 0.1904 0.2185 0.2651 0.3068 0.3616 0.3748 0.4170 0.4341 0.4376 0.4691 0.4614 0.4822 0.5002 0.5118 0.5189 0.5363 0.5542 0.5657 0.5420 0.5374 0.5279 0.5178 0.5051 0.5027 0.4543 0.1768 0.0160" RANK_AT_ES="23828.0000" RANK_SCORE_AT_ES="0.4538"/>
  <DTG RANKED_LIST="fpkm.rnk" TEMPLATE="sample.cls" GENESET="gene_sets.gmt#REGULATION_OF_GLUCONEOGENESIS(GO:0006111)" ES="0.5930" NES="0.9996" NP="0.1410" FDR="0.3760" FWER="1.0000" RND_ES="0.9111 0.5097 0.5097 0.5606 0.5606 0.5930 0.5606 0.5930 0.5355 0.5930 0.9111 0.5930 0.5930 0.5930 0.5606 0.5355 0.5097 0.5097 0.5097 0.5028 0.5028 0.5097 0.5930 0.5097 0.5028 0.5930 0.5930 0.5028 0.5606 0.5930 0.5355 0.5606 0.9111 0.5930 0.9111 0.5028 0.5930 0.5606 0.5028 0.5028 0.5355 0.5355 0.5028 0.5930 0.5355 0.5930 0.5028 0.5097 0.5930 0.5355 0.5930 0.9111 0.5606 0.5028 0.5097 0.5930 0.5930 0.5028 0.5097 0.5606 0.5606 0.5930 0.5028 0.9111 0.5028 0.5606 0.9111 0.5097 0.5355 0.9111 0.5028 0.5606 0.5355 0.5930 0.5930 0.5097 0.9111 0.9111 0.5606 0.5606 0.5355 0.5930 0.5097 0.5097 0.5028 0.9111 0.5028 0.5028 0.5028 0.5355 0.9111 0.5606 0.9111 0.5606 0.5355 0.5930 0.5028 0.5097 0.9111 0.5355 0.5355 0.5930 0.5097 0.9111 0.5606 0.9111 0.5355 0.5930 0.5097 0.9111 0.5930 0.9111 0.5930 0.5930 0.9111 0.5606 0.5606 0.5097 0.5355 0.5028 0.5606 0.5930 0.5930 0.5930 0.5930 0.5355 0.5028 0.5930 0.5028 0.5606 0.5930 0.9111 0.5028 0.5028 0.5028 0.5028 0.5606 0.9111 0.9111 0.5930 0.5355 0.5930 0.5930 0.9111 0.5028 0.5930 0.9111 0.5930 0.5355 0.5355 0.5028 0.5355 0.5355 0.5606 0.5930 0.9111 0.5355 0.5606 0.5606 0.5028 0.5930 0.5355 0.5606 0.5097 0.5606 0.5606 0.9111 0.9111 0.9111 0.5028 0.5355 0.5930 0.5355 0.5930 0.5606 0.5930 0.5028 0.5930 0.5028 0.5930 0.5028 0.5028 0.5606 0.5930 0.5097 0.5028 0.5097 0.5930 0.5930 0.5355 0.5606 0.5028 0.9111 0.9111 0.5355 0.5028 0.5028 0.5606 0.5028 0.9111 0.5097 0.5097 0.5028 0.9111 0.5097 0.5028 0.5097 0.5028 0.5606 0.5028 0.5097 0.5930 0.5028 0.5097 0.5097 0.5355 0.5355 0.5355 0.5930 0.5028 0.9111 0.5606 0.9111 0.9111 0.5606 0.5355 0.5355 0.5355 0.9111 0.5097 0.5606 0.5028 0.5097 0.5097 0.5930 0.5028 0.5930 0.5606 0.9111 0.5606 0.5606 0.5606 0.9111 0.5930 0.5355 0.5930 0.5097 0.5097 0.5355 0.9111 0.5355 0.5930 0.5355 0.5355 0.5097 0.5930 0.5355 0.5930 0.5930 0.9111 0.5097 0.5606 0.5028 0.5028 0.5355 0.5355 0.5028 0.5355 0.5028 0.5028 0.5355 0.9111 0.5930 0.9111 0.5355 0.5355 0.5930 0.5355 0.5606 0.9111 0.5930 0.5028 0.5028 0.5930 0.5606 0.5606 0.5097 0.9111 0.5028 0.5930 0.5097 0.5097 0.5930 0.9111 0.5930 0.5097 0.5097 0.5097 0.5930 0.5930 0.5606 0.5930 0.5028 0.5097 0.5606 0.5930 0.5930 0.5606 0.5028 0.5097 0.9111 0.5028 0.5930 0.5355 0.5930 0.5606 0.5028 0.5097 0.9111 0.5097 0.5097 0.9111 0.5097 0.5606 0.5355 0.5606 0.5028 0.5097 0.5606 0.5097 0.5930 0.5097 0.5028 0.5028 0.9111 0.5097 0.9111 0.5097 0.5606 0.5028 0.5930 0.5028 0.5028 0.5606 0.5028 0.5097 0.5606 0.5097 0.5606 0.9111 0.5606 0.5028 0.5606 0.9111 0.9111 0.9111 0.5606 0.5097 0.5930 0.5028 0.5930 0.5930 0.5930 0.5097 0.5028 0.5097 0.5355 0.5606 0.5930 0.5097 0.5930 0.5355 0.5097 0.5097 0.5930 0.5930 0.5097 0.5028 0.5355 0.5930 0.5355 0.5606 0.5355 0.5097 0.5097 0.5097 0.5355 0.5930 0.5028 0.9111 0.9111 0.5606 0.5355 0.5355 0.5606 0.5930 0.5930 0.5606 0.5606 0.5606 0.5097 0.5355 0.5930 0.5028 0.5028 0.5097 0.5097 0.5097 0.5097 0.5097 0.9111 0.5930 0.5097 0.5097 0.5355 0.5355 0.9111 0.5097 0.5097 0.5930 0.5028 0.5355 0.5930 0.5097 0.5606 0.9111 0.5355 0.9111 0.5097 0.5930 0.5097 0.5355 0.5930 0.9111 0.9111 0.5930 0.9111 0.5028 0.5097 0.9111 0.5097 0.5606 0.5097 0.5097 0.5930 0.5930 0.5028 0.5097 0.5606 0.9111 0.5355 0.5606 0.5930 0.5097 0.9111 0.5606 0.5355 0.5606 0.5028 0.5028 0.5355 0.5606 0.5028 0.5930 0.5606 0.5930 0.5097 0.5028 0.5930 0.5355 0.5355 0.5930 0.5355 0.5028 0.5355 0.5028 0.5930 0.5097 0.5097 0.5930 0.5930 0.9111 0.5097 0.5930 0.5097 0.5028 0.5606 0.5097 0.5930 0.5028 0.5930 0.5930 0.5097 0.5097 0.5606 0.5355 0.5097 0.5097 0.9111 0.5355 0.5355 0.5606 0.5355 0.5355 0.9111 0.5355 0.5355 0.5028 0.5930 0.5930 0.5097 0.5355 0.5028 0.5097 0.5606 0.5930 0.5930 0.5355 0.5930 0.5606 0.9111 0.5028 0.5930 0.5028 0.5930 0.5355 0.5028 0.5097 0.5930 0.5930 0.5930 0.5097 0.5606 0.5606 0.5606 0.5355 0.5097 0.5606 0.5606 0.5606 0.5606 0.5606 0.9111 0.9111 0.5355 0.9111 0.9111 0.5028 0.5355 0.9111 0.9111 0.5606 0.9111 0.5930 0.5606 0.5097 0.5028 0.9111 0.9111 0.5355 0.5606 0.5930 0.5355 0.5355 0.5028 0.5355 0.5606 0.5097 0.5028 0.5097 0.5606 0.5930 0.5606 0.5097 0.5606 0.5606 0.5930 0.5097 0.5930 0.5097 0.9111 0.5097 0.5028 0.5028 0.5355 0.9111 0.9111 0.5930 0.5606 0.5097 0.5606 0.5028 0.5355 0.5606 0.5355 0.5028 0.5355 0.9111 0.5097 0.5606 0.5930 0.5028 0.5606 0.5606 0.9111 0.5028 0.5355 0.5930 0.5606 0.5930 0.5097 0.5028 0.5606 0.5355 0.9111 0.5930 0.5097 0.5606 0.5355 0.9111 0.5097 0.5606 0.5930 0.5097 0.5097 0.5355 0.9111 0.9111 0.5930 0.5028 0.5355 0.9111 0.9111 0.9111 0.5028 0.5097 0.5606 0.9111 0.5606 0.5606 0.5028 0.9111 0.5930 0.5355 0.5930 0.5930 0.5930 0.5097 0.5028 0.5606 0.5028 0.5355 0.9111 0.5028 0.5028 0.5097 0.5606 0.5355 0.5355 0.5097 0.9111 0.5355 0.5930 0.5930 0.5930 0.5097 0.5028 0.5930 0.5355 0.5606 0.9111 0.5606 0.5606 0.5930 0.5355 0.5028 0.5606 0.5028 0.5930 0.5028 0.5355 0.5606 0.5606 0.5606 0.5028 0.5930 0.5355 0.5930 0.5930 0.5930 0.5355 0.5606 0.5606 0.5355 0.9111 0.5606 0.5097 0.5930 0.5355 0.5606 0.5355 0.5028 0.5930 0.5930 0.5930 0.9111 0.5355 0.5355 0.5355 0.5606 0.5097 0.5355 0.5097 0.5355 0.5606 0.5606 0.5097 0.5606 0.5097 0.5355 0.5355 0.5355 0.5606 0.5097 0.5355 0.5097 0.9111 0.5930 0.5930 0.5930 0.5606 0.9111 0.5355 0.5930 0.5028 0.5355 0.5097 0.5355 0.5028 0.5930 0.9111 0.5028 0.5028 0.9111 0.5097 0.5355 0.5028 0.5930 0.5606 0.5028 0.5606 0.5355 0.5606 0.9111 0.9111 0.5097 0.5028 0.5097 0.5930 0.5028 0.5097 0.5097 0.5097 0.5606 0.5097 0.5028 0.5930 0.5028 0.9111 0.5606 0.5097 0.5606 0.5028 0.9111 0.5028 0.5097 0.9111 0.5097 0.5028 0.5355 0.5930 0.5606 0.5355 0.5028 0.5606 0.5028 0.5606 0.5028 0.5606 0.5355 0.5930 0.5930 0.5606 0.5606 0.5355 0.5097 0.5097 0.5028 0.5097 0.5097 0.5930 0.9111 0.5028 0.5028 0.5606 0.5930 0.5355 0.9111 0.9111 0.5097 0.5097 0.5355 0.9111 0.5028 0.5097 0.9111 0.5606 0.9111 0.5355 0.9111 0.5097 0.5028 0.5606 0.5355 0.9111 0.5355 0.5097 0.5028 0.5028 0.5355 0.5028 0.9111 0.5028 0.5028 0.9111 0.5097 0.5355 0.5355 0.5355 0.5028 0.5097 0.5097 0.5930 0.5028 0.5028 0.5028 0.5606 0.5606 0.5355 0.5097 0.5028 0.5097 0.5606 0.5930 0.5606 0.5930 0.5355 0.5028 0.5930 0.5028 0.5028 0.5606 0.5097 0.5097 0.9111 0.5355 0.5028 0.5930 0.9111 0.5606 0.5606 0.5606 0.5028 0.5028 0.5097 0.5028 0.5355 0.5355 0.5930 0.5355 0.5097 0.5355 0.9111 0.5355 0.5355 0.5028 0.5606 0.5028 0.5606 0.5355 0.5930 0.5097 0.5355 0.5355 0.9111 0.9111 0.5930 0.5028 0.5028 0.5097 0.5606 0.5028 0.9111 0.9111 0.5028 0.5355 0.5930 0.5097 0.5930 0.5606 0.5097 0.9111 0.9111 0.9111 0.5930 0.5606 0.5028 0.5606 0.5606 0.5355 0.5028 0.9111 0.5606 0.5097 0.9111 0.5930 0.5355 0.5028 0.5097 0.5606 0.5930 0.9111 0.9111 0.9111 0.5028 0.5930 0.9111 0.9111 0.5606 0.5606 0.5028 0.5355 0.5355 0.5097 0.5355 0.5355 0.5097 0.5097 0.5355 0.5355 0.5606 0.5355 0.5606 0.5028 0.5930 0.5930 0.5097 0.5355 0.9111 0.5355 0.5930 0.5028 0.5028 0.5028 0.5097 0.5028 0.9111 0.5930 0.9111 0.5097 0.5606 0.5355 0.5355 0.5606 0.5028 0.5097 0.5606 0.5930 0.9111 0.5355 0.5355 0.5097 0.5097 0.5930 0.5930 0.5028 0.5355 0.5355 0.5606 0.5355 0.9111 0.9111 0.5930 0.5028 0.5028 0.5028 0.5930 0.5355 0.5355 0.9111" HIT_INDICES="1592 6375 7821 8474 9405 10639 14135 14963 16179 16761 16842 17052 17387 18650 18692 18895 19589 20598 21317 23397 23466 23468 24352 25066 26056 26132 26267 27916 29692 29908 32500 32571 53064 57069" ES_PROFILE="-0.0268 0.3359 0.4142 0.4809 0.5229 0.5453 0.5120 0.5211 0.5204 0.5293 0.5465 0.5610 0.5727 0.5662 0.5803 0.5913 0.5930 0.5881 0.5868 0.5597 0.5666 0.5745 0.5664 0.5603 0.5482 0.5514 0.5536 0.5278 0.4978 0.4941 0.4503 0.4491 0.1025 0.0350" RANK_AT_ES="19589.0000" RANK_SCORE_AT_ES="0.8147"/>
  <DTG RANKED_LIST="fpkm.rnk" TEMPLATE="sample.cls" GENESET="gene_sets.gmt#PROTEIN_PALMITOYLATION(GO:0018345)" ES="0.5687" NES="0.9997" NP="0.1410" FDR="0.3760" FWER="1.0000" RND_ES="0.6501 0.5527 0.5527 0.5601 0.5601 0.5687 0.5601 0.5687 0.5450 0.5687 0.6501 0.5687 0.5687 0.5687 0.5601 0.5450 0.5527 0.5527 0.5527 0.5503 0.5503 0.5527 0.5687 0.5527 0.5503 0.5687 0.5687 0.5503 0.5601 0.5687 0.5450 0.5601 0.6501 0.5687 0.6501 0.5503 0.5687 0.5601 0.5503 0.5503 0.5450 0.5450 0.5503 0.5687 0.5450 0.5687 0.5503 0.5527 0.5687 0.5450 0.5687 0.6501 0.5601 0.5503 0.5527 0.5687 0.5687 0.5503 0.5527 0.5601 0.5601 0.5687 0.5503 0.6501 0.5503 0.5601 0.6501 0.5527 0.5450 0.6501 0.5503 0.5601 0.5450 0.5687 0.5687 0.5527 0.6501 0.6501 0.5601 0.5601 0.5450 0.5687 0.5527 0.5527 0.5503 0.6501 0.5503 0.5503 0.5503 0.5450 0.6501 0.5601 0.6501 0.5601 0.5450 0.5687 0.5503 0.5527 0.6501 0.5450 0.5450 0.5687 0.5527 0.6501 0.5601 0.6501 0.5450 0.5687 0.5527 0.6501 0.5687 0.6501 0.5687 0.5687 0.6501 0.5601 0.5601 0.5527 0.5450 0.5503 0.5601 0.5687 0.5687 0.5687 0.5687 0.5450 0.5503 0.5687 0.5503 0.5601 0.5687 0.6501 0.5503 0.5503 0.5503 0.5503 0.5601 0.6501 0.6501 0.5687 0.5450 0.5687 0.5687 0.6501 0.5503 0.5687 0.6501 0.5687 0.5450 0.5450 0.5503 0.5450 0.5450 0.5601 0.5687 0.6501 0.5450 0.5601 0.5601 0.5503 0.5687 0.5450 0.5601 0.5527 0.5601 0.5601 0.6501 0.6501 0.6501 0.5503 0.5450 0.5687 0.5450 0.5687 0.5601 0.5687 0.5503 0.5687 0.5503 0.5687 0.5503 0.5503 0.5601 0.5687 0.5527 0.5503 0.5527 0.5687 0.5687 0.5450 0.5601 0.5503 0.6501 0.6501 0.5450 0.5503 0.5503 0.5601 0.5503 0.6501 0.5527 0.5527 0.5503 0.6501 0.5527 0.5503 0.5527 0.5503 0.5601 0.5503 0.5527 0.5687 0.5503 0.5527 0.5527 0.5450 0.5450 0.5450 0.5687 0.5503 0.6501 0.5601 0.6501 0.6501 0.5601 0.5450 0.5450 0.5450 0.6501 0.5527 0.5601 0.5503 0.5527 0.5527 0.5687 0.5503 0.5687 0.5601 0.6501 0.5601 0.5601 0.5601 0.6501 0.5687 0.5450 0.5687 0.5527 0.5527 0.5450 0.6501 0.5450 0.5687 0.5450 0.5450 0.5527 0.5687 0.5450 0.5687 0.5687 0.6501 0.5527 0.5601 0.5503 0.5503 0.5450 0.5450 0.5503 0.5450 0.5503 0.5503 0.5450 0.6501 0.5687 0.6501 0.5450 0.5450 0.5687 0.5450 0.5601 0.6501 0.5687 0.5503 0.5503 0.5687 0.5601 0.5601 0.5527 0.6501 0.5503 0.5687 0.5527 0.5527 0.5687 0.6501 0.5687 0.5527 0.5527 0.5527 0.5687 0.5687 0.5601 0.5687 0.5503 0.5527 0.5601 0.5687 0.5687 0.5601 0.5503 0.5527 0.6501 0.5503 0.5687 0.5450 0.5687 0.5601 0.5503 0.5527 0.6501 0.5527 0.5527 0.6501 0.5527 0.5601 0.5450 0.5601 0.5503 0.5527 0.5601 0.5527 0.5687 0.5527 0.5503 0.5503 0.6501 0.5527 0.6501 0.5527 0.5601 0.5503 0.5687 0.5503 0.5503 0.5601 0.5503 0.5527 0.5601 0.5527 0.5601 0.6501 0.5601 0.5503 0.5601 0.6501 0.6501 0.6501 0.5601 0.5527 0.5687 0.5503 0.5687 0.5687 0.5687 0.5527 0.5503 0.5527 0.5450 0.5601 0.5687 0.5527 0.5687 0.5450 0.5527 0.5527 0.5687 0.5687 0.5527 0.5503 0.5450 0.5687 0.5450 0.5601 0.5450 0.5527 0.5527 0.5527 0.5450 0.5687 0.5503 0.6501 0.6501 0.5601 0.5450 0.5450 0.5601 0.5687 0.5687 0.5601 0.5601 0.5601 0.5527 0.5450 0.5687 0.5503 0.5503 0.5527 0.5527 0.5527 0.5527 0.5527 0.6501 0.5687 0.5527 0.5527 0.5450 0.5450 0.6501 0.5527 0.5527 0.5687 0.5503 0.5450 0.5687 0.5527 0.5601 0.6501 0.5450 0.6501 0.5527 0.5687 0.5527 0.5450 0.5687 0.6501 0.6501 0.5687 0.6501 0.5503 0.5527 0.6501 0.5527 0.5601 0.5527 0.5527 0.5687 0.5687 0.5503 0.5527 0.5601 0.6501 0.5450 0.5601 0.5687 0.5527 0.6501 0.5601 0.5450 0.5601 0.5503 0.5503 0.5450 0.5601 0.5503 0.5687 0.5601 0.5687 0.5527 0.5503 0.5687 0.5450 0.5450 0.5687 0.5450 0.5503 0.5450 0.5503 0.5687 0.5527 0.5527 0.5687 0.5687 0.6501 0.5527 0.5687 0.5527 0.5503 0.5601 0.5527 0.5687 0.5503 0.5687 0.5687 0.5527 0.5527 0.5601 0.5450 0.5527 0.5527 0.6501 0.5450 0.5450 0.5601 0.5450 0.5450 0.6501 0.5450 0.5450 0.5503 0.5687 0.5687 0.5527 0.5450 0.5503 0.5527 0.5601 0.5687 0.5687 0.5450 0.5687 0.5601 0.6501 0.5503 0.5687 0.5503 0.5687 0.5450 0.5503 0.5527 0.5687 0.5687 0.5687 0.5527 0.5601 0.5601 0.5601 0.5450 0.5527 0.5601 0.5601 0.5601 0.5601 0.5601 0.6501 0.6501 0.5450 0.6501 0.6501 0.5503 0.5450 0.6501 0.6501 0.5601 0.6501 0.5687 0.5601 0.5527 0.5503 0.6501 0.6501 0.5450 0.5601 0.5687 0.5450 0.5450 0.5503 0.5450 0.5601 0.5527 0.5503 0.5527 0.5601 0.5687 0.5601 0.5527 0.5601 0.5601 0.5687 0.5527 0.5687 0.5527 0.6501 0.5527 0.5503 0.5503 0.5450 0.6501 0.6501 0.5687 0.5601 0.5527 0.5601 0.5503 0.5450 0.5601 0.5450 0.5503 0.5450 0.6501 0.5527 0.5601 0.5687 0.5503 0.5601 0.5601 0.6501 0.5503 0.5450 0.5687 0.5601 0.5687 0.5527 0.5503 0.5601 0.5450 0.6501 0.5687 0.5527 0.5601 0.5450 0.6501 0.5527 0.5601 0.5687 0.5527 0.5527 0.5450 0.6501 0.6501 0.5687 0.5503 0.5450 0.6501 0.6501 0.6501 0.5503 0.5527 0.5601 0.6501 0.5601 0.5601 0.5503 0.6501 0.5687 0.5450 0.5687 0.5687 0.5687 0.5527 0.5503 0.5601 0.5503 0.5450 0.6501 0.5503 0.5503 0.5527 0.5601 0.5450 0.5450 0.5527 0.6501 0.5450 0.5687 0.5687 0.5687 0.5527 0.5503 0.5687 0.5450 0.5601 0.6501 0.5601 0.5601 0.5687 0.5450 0.5503 0.5601 0.5503 0.5687 0.5503 0.5450 0.5601 0.5601 0.5601 0.5503 0.5687 0.5450 0.5687 0.5687 0.5687 0.5450 0.5601 0.5601 0.5450 0.6501 0.5601 0.5527 0.5687 0.5450 0.5601 0.5450 0.5503 0.5687 0.5687 0.5687 0.6501 0.5450 0.5450 0.5450 0.5601 0.5527 0.5450 0.5527 0.5450 0.5601 0.5601 0.5527 0.5601 0.5527 0.5450 0.5450 0.5450 0.5601 0.5527 0.5450 0.5527 0.6501 0.5687 0.5687 0.5687 0.5601 0.6501 0.5450 0.5687 0.5503 0.5450 0.5527 0.5450 0.5503 0.5687 0.6501 0.5503 0.5503 0.6501 0.5527 0.5450 0.5503 0.5687 0.5601 0.5503 0.5601 0.5450 0.5601 0.6501 0.6501 0.5527 0.5503 0.5527 0.5687 0.5503 0.5527 0.5527 0.5527 0.5601 0.5527 0.5503 0.5687 0.5503 0.6501 0.5601 0.5527 0.5601 0.5503 0.6501 0.5503 0.5527 0.6501 0.5527 0.5503 0.5450 0.5687 0.5601 0.5450 0.5503 0.5601 0.5503 0.5601 0.5503 0.5601 0.5450 0.5687 0.5687 0.5601 0.5601 0.5450 0.5527 0.5527 0.5503 0.5527 0.5527 0.5687 0.6501 0.5503 0.5503 0.5601 0.5687 0.5450 0.6501 0.6501 0.5527 0.5527 0.5450 0.6501 0.5503 0.5527 0.6501 0.5601 0.6501 0.5450 0.6501 0.5527 0.5503 0.5601 0.5450 0.6501 0.5450 0.5527 0.5503 0.5503 0.5450 0.5503 0.6501 0.5503 0.5503 0.6501 0.5527 0.5450 0.5450 0.5450 0.5503 0.5527 0.5527 0.5687 0.5503 0.5503 0.5503 0.5601 0.5601 0.5450 0.5527 0.5503 0.5527 0.5601 0.5687 0.5601 0.5687 0.5450 0.5503 0.5687 0.5503 0.5503 0.5601 0.5527 0.5527 0.6501 0.5450 0.5503 0.5687 0.6501 0.5601 0.5601 0.5601 0.5503 0.5503 0.5527 0.5503 0.5450 0.5450 0.5687 0.5450 0.5527 0.5450 0.6501 0.5450 0.5450 0.5503 0.5601 0.5503 0.5601 0.5450 0.5687 0.5527 0.5450 0.5450 0.6501 0.6501 0.5687 0.5503 0.5503 0.5527 0.5601 0.5503 0.6501 0.6501 0.5503 0.5450 0.5687 0.5527 0.5687 0.5601 0.5527 0.6501 0.6501 0.6501 0.5687 0.5601 0.5503 0.5601 0.5601 0.5450 0.5503 0.6501 0.5601 0.5527 0.6501 0.5687 0.5450 0.5503 0.5527 0.5601 0.5687 0.6501 0.6501 0.6501 0.5503 0.5687 0.6501 0.6501 0.5601 0.5601 0.5503 0.5450 0.5450 0.5527 0.5450 0.5450 0.5527 0.5527 0.5450 0.5450 0.5601 0.5450 0.5601 0.5503 0.5687 0.5687 0.5527 0.5450 0.6501 0.5450 0.5687 0.5503 0.5503 0.5503 0.5527 0.5503 0.6501 0.5687 0.6501 0.5527 0.5601 0.5450 0.5450 0.5601 0.5503 0.5527 0.5601 0.5687 0.6501 0.5450 0.5450 0.5527 0.5527 0.5687 0.5687 0.5503 0.5450 0.5450 0.5601 0.5450 0.6501 0.6501 0.5687 0.5503 0.5503 0.5503 0.5687 0.5450 0.5450 0.6501" HIT_INDICES="2264 5262 7118 8724 9439 10429 10862 11131 12846 14619 15793 15842 16577 17751 18061 19318 20065 20368 22000 22681 23792 24187 24584 25206 26196 26698 27511 28508" ES_PROFILE="-0.0381 -0.0885 0.1323 0.2111 0.2849 0.3357 0.3907 0.4456 0.4619 0.4682 0.4795 0.5098 0.5260 0.5311 0.5497 0.5490 0.5555 0.5687 0.5559 0.5580 0.5505 0.5544 0.5574 0.5556 0.5457 0.5429 0.5331 0.5182" RANK_AT_ES="20368.0000" RANK_SCORE_AT_ES="0.7404"/>
  <DTG RANKED_LIST="fpkm.rnk" TEMPLATE="sample.cls" GENESET="gene_sets.gmt#PYRIDOXAL_PHOSPHATE_BINDING(GO:0030170)" ES="0.5994" NES="1.0000" NP="0.1410" FDR="0.3757" FWER="1.0000" RND_ES="0.8976 0.5084 0.5084 0.5680 0.5680 0.5994 0.5680 0.5994 0.5551 0.5994 0.8976 0.5994 0.5994 0.5994 0.5680 0.5551 0.5084 0.5084 0.5084 0.5179 0.5179 0.5084 0.5994 0.5084 0.5179 0.5994 0.5994 0.5179 0.5680 0.5994 0.5551 0.5680 0.8976 0.5994 0.8976 0.5179 0.5994 0.5680 0.5179 0.5179 0.5551 0.5551 0.5179 0.5994 0.5551 0.5994 0.5179 0.5084 0.5994 0.5551 0.5994 0.8976 0.5680 0.5179 0.5084 0.5994 0.5994 0.5179 0.5084 0.5680 0.5680 0.5994 0.5179 0.8976 0.5179 0.5680 0.8976 0.5084 0.5551 0.8976 0.5179 0.5680 0.5551 0.5994 0.5994 0.5084 0.8976 0.8976 0.5680 0.5680 0.5551 0.5994 0.5084 0.5084 0.5179 0.8976 0.5179 0.5179 0.5179 0.5551 0.8976 0.5680 0.8976 0.5680 0.5551 0.5994 0.5179 0.5084 0.8976 0.5551 0.5551 0.5994 0.5084 0.8976 0.5680 0.8976 0.5551 0.5994 0.5084 0.8976 0.5994 0.8976 0.5994 0.5994 0.8976 0.5680 0.5680 0.5084 0.5551 0.5179 0.5680 0.5994 0.5994 0.5994 0.5994 0.5551 0.5179 0.5994 0.5179 0.5680 0.5994 0.8976 0.5179 0.5179 0.5179 0.5179 0.5680 0.8976 0.8976 0.5994 0.5551 0.5994 0.5994 0.8976 0.5179 0.5994 0.8976 0.5994 0.5551 0.5551 0.5179 0.5551 0.5551 0.5680 0.5994 0.8976 0.5551 0.5680 0.5680 0.5179 0.5994 0.5551 0.5680 0.5084 0.5680 0.5680 0.8976 0.8976 0.8976 0.5179 0.5551 0.5994 0.5551 0.5994 0.5680 0.5994 0.5179 0.5994 0.5179 0.5994 0.5179 0.5179 0.5680 0.5994 0.5084 0.5179 0.5084 0.5994 0.5994 0.5551 0.5680 0.5179 0.8976 0.8976 0.5551 0.5179 0.5179 0.5680 0.5179 0.8976 0.5084 0.5084 0.5179 0.8976 0.5084 0.5179 0.5084 0.5179 0.5680 0.5179 0.5084 0.5994 0.5179 0.5084 0.5084 0.5551 0.5551 0.5551 0.5994 0.5179 0.8976 0.5680 0.8976 0.8976 0.5680 0.5551 0.5551 0.5551 0.8976 0.5084 0.5680 0.5179 0.5084 0.5084 0.5994 0.5179 0.5994 0.5680 0.8976 0.5680 0.5680 0.5680 0.8976 0.5994 0.5551 0.5994 0.5084 0.5084 0.5551 0.8976 0.5551 0.5994 0.5551 0.5551 0.5084 0.5994 0.5551 0.5994 0.5994 0.8976 0.5084 0.5680 0.5179 0.5179 0.5551 0.5551 0.5179 0.5551 0.5179 0.5179 0.5551 0.8976 0.5994 0.8976 0.5551 0.5551 0.5994 0.5551 0.5680 0.8976 0.5994 0.5179 0.5179 0.5994 0.5680 0.5680 0.5084 0.8976 0.5179 0.5994 0.5084 0.5084 0.5994 0.8976 0.5994 0.5084 0.5084 0.5084 0.5994 0.5994 0.5680 0.5994 0.5179 0.5084 0.5680 0.5994 0.5994 0.5680 0.5179 0.5084 0.8976 0.5179 0.5994 0.5551 0.5994 0.5680 0.5179 0.5084 0.8976 0.5084 0.5084 0.8976 0.5084 0.5680 0.5551 0.5680 0.5179 0.5084 0.5680 0.5084 0.5994 0.5084 0.5179 0.5179 0.8976 0.5084 0.8976 0.5084 0.5680 0.5179 0.5994 0.5179 0.5179 0.5680 0.5179 0.5084 0.5680 0.5084 0.5680 0.8976 0.5680 0.5179 0.5680 0.8976 0.8976 0.8976 0.5680 0.5084 0.5994 0.5179 0.5994 0.5994 0.5994 0.5084 0.5179 0.5084 0.5551 0.5680 0.5994 0.5084 0.5994 0.5551 0.5084 0.5084 0.5994 0.5994 0.5084 0.5179 0.5551 0.5994 0.5551 0.5680 0.5551 0.5084 0.5084 0.5084 0.5551 0.5994 0.5179 0.8976 0.8976 0.5680 0.5551 0.5551 0.5680 0.5994 0.5994 0.5680 0.5680 0.5680 0.5084 0.5551 0.5994 0.5179 0.5179 0.5084 0.5084 0.5084 0.5084 0.5084 0.8976 0.5994 0.5084 0.5084 0.5551 0.5551 0.8976 0.5084 0.5084 0.5994 0.5179 0.5551 0.5994 0.5084 0.5680 0.8976 0.5551 0.8976 0.5084 0.5994 0.5084 0.5551 0.5994 0.8976 0.8976 0.5994 0.8976 0.5179 0.5084 0.8976 0.5084 0.5680 0.5084 0.5084 0.5994 0.5994 0.5179 0.5084 0.5680 0.8976 0.5551 0.5680 0.5994 0.5084 0.8976 0.5680 0.5551 0.5680 0.5179 0.5179 0.5551 0.5680 0.5179 0.5994 0.5680 0.5994 0.5084 0.5179 0.5994 0.5551 0.5551 0.5994 0.5551 0.5179 0.5551 0.5179 0.5994 0.5084 0.5084 0.5994 0.5994 0.8976 0.5084 0.5994 0.5084 0.5179 0.5680 0.5084 0.5994 0.5179 0.5994 0.5994 0.5084 0.5084 0.5680 0.5551 0.5084 0.5084 0.8976 0.5551 0.5551 0.5680 0.5551 0.5551 0.8976 0.5551 0.5551 0.5179 0.5994 0.5994 0.5084 0.5551 0.5179 0.5084 0.5680 0.5994 0.5994 0.5551 0.5994 0.5680 0.8976 0.5179 0.5994 0.5179 0.5994 0.5551 0.5179 0.5084 0.5994 0.5994 0.5994 0.5084 0.5680 0.5680 0.5680 0.5551 0.5084 0.5680 0.5680 0.5680 0.5680 0.5680 0.8976 0.8976 0.5551 0.8976 0.8976 0.5179 0.5551 0.8976 0.8976 0.5680 0.8976 0.5994 0.5680 0.5084 0.5179 0.8976 0.8976 0.5551 0.5680 0.5994 0.5551 0.5551 0.5179 0.5551 0.5680 0.5084 0.5179 0.5084 0.5680 0.5994 0.5680 0.5084 0.5680 0.5680 0.5994 0.5084 0.5994 0.5084 0.8976 0.5084 0.5179 0.5179 0.5551 0.8976 0.8976 0.5994 0.5680 0.5084 0.5680 0.5179 0.5551 0.5680 0.5551 0.5179 0.5551 0.8976 0.5084 0.5680 0.5994 0.5179 0.5680 0.5680 0.8976 0.5179 0.5551 0.5994 0.5680 0.5994 0.5084 0.5179 0.5680 0.5551 0.8976 0.5994 0.5084 0.5680 0.5551 0.8976 0.5084 0.5680 0.5994 0.5084 0.5084 0.5551 0.8976 0.8976 0.5994 0.5179 0.5551 0.8976 0.8976 0.8976 0.5179 0.5084 0.5680 0.8976 0.5680 0.5680 0.5179 0.8976 0.5994 0.5551 0.5994 0.5994 0.5994 0.5084 0.5179 0.5680 0.5179 0.5551 0.8976 0.5179 0.5179 0.5084 0.5680 0.5551 0.5551 0.5084 0.8976 0.5551 0.5994 0.5994 0.5994 0.5084 0.5179 0.5994 0.5551 0.5680 0.8976 0.5680 0.5680 0.5994 0.5551 0.5179 0.5680 0.5179 0.5994 0.5179 0.5551 0.5680 0.5680 0.5680 0.5179 0.5994 0.5551 0.5994 0.5994 0.5994 0.5551 0.5680 0.5680 0.5551 0.8976 0.5680 0.5084 0.5994 0.5551 0.5680 0.5551 0.5179 0.5994 0.5994 0.5994 0.8976 0.5551 0.5551 0.5551 0.5680 0.5084 0.5551 0.5084 0.5551 0.5680 0.5680 0.5084 0.5680 0.5084 0.5551 0.5551 0.5551 0.5680 0.5084 0.5551 0.5084 0.8976 0.5994 0.5994 0.5994 0.5680 0.8976 0.5551 0.5994 0.5179 0.5551 0.5084 0.5551 0.5179 0.5994 0.8976 0.5179 0.5179 0.8976 0.5084 0.5551 0.5179 0.5994 0.5680 0.5179 0.5680 0.5551 0.5680 0.8976 0.8976 0.5084 0.5179 0.5084 0.5994 0.5179 0.5084 0.5084 0.5084 0.5680 0.5084 0.5179 0.5994 0.5179 0.8976 0.5680 0.5084 0.5680 0.5179 0.8976 0.5179 0.5084 0.8976 0.5084 0.5179 0.5551 0.5994 0.5680 0.5551 0.5179 0.5680 0.5179 0.5680 0.5179 0.5680 0.5551 0.5994 0.5994 0.5680 0.5680 0.5551 0.5084 0.5084 0.5179 0.5084 0.5084 0.5994 0.8976 0.5179 0.5179 0.5680 0.5994 0.5551 0.8976 0.8976 0.5084 0.5084 0.5551 0.8976 0.5179 0.5084 0.8976 0.5680 0.8976 0.5551 0.8976 0.5084 0.5179 0.5680 0.5551 0.8976 0.5551 0.5084 0.5179 0.5179 0.5551 0.5179 0.8976 0.5179 0.5179 0.8976 0.5084 0.5551 0.5551 0.5551 0.5179 0.5084 0.5084 0.5994 0.5179 0.5179 0.5179 0.5680 0.5680 0.5551 0.5084 0.5179 0.5084 0.5680 0.5994 0.5680 0.5994 0.5551 0.5179 0.5994 0.5179 0.5179 0.5680 0.5084 0.5084 0.8976 0.5551 0.5179 0.5994 0.8976 0.5680 0.5680 0.5680 0.5179 0.5179 0.5084 0.5179 0.5551 0.5551 0.5994 0.5551 0.5084 0.5551 0.8976 0.5551 0.5551 0.5179 0.5680 0.5179 0.5680 0.5551 0.5994 0.5084 0.5551 0.5551 0.8976 0.8976 0.5994 0.5179 0.5179 0.5084 0.5680 0.5179 0.8976 0.8976 0.5179 0.5551 0.5994 0.5084 0.5994 0.5680 0.5084 0.8976 0.8976 0.8976 0.5994 0.5680 0.5179 0.5680 0.5680 0.5551 0.5179 0.8976 0.5680 0.5084 0.8976 0.5994 0.5551 0.5179 0.5084 0.5680 0.5994 0.8976 0.8976 0.8976 0.5179 0.5994 0.8976 0.8976 0.5680 0.5680 0.5179 0.5551 0.5551 0.5084 0.5551 0.5551 0.5084 0.5084 0.5551 0.5551 0.5680 0.5551 0.5680 0.5179 0.5994 0.5994 0.5084 0.5551 0.8976 0.5551 0.5994 0.5179 0.5179 0.5179 0.5084 0.5179 0.8976 0.5994 0.8976 0.5084 0.5680 0.5551 0.5551 0.5680 0.5179 0.5084 0.5680 0.5994 0.8976 0.5551 0.5551 0.5084 0.5084 0.5994 0.5994 0.5179 0.5551 0.5551 0.5680 0.5551 0.8976 0.8976 0.5994 0.5179 0.5179 0.5179 0.5994 0.5551 0.5551 0.8976" HIT_INDICES="37 1193 4608 5166 5747 6628 7174 7671 8184 8752 9739 9751 10534 11407 12192 12687 13455 13572 14398 14855 15438 15813 16117 16480 16845 17137 17201 17253 17288 17465 18783 18956 19176 19559 20224 20301 20849 21025 22308 22747 23047 23083 23539 24939 25032 27518 27529 28503 28737 28782 29561 29704 35329 41627 45161" ES_PROFILE="-0.0005 -0.0199 -0.0776 -0.0869 -0.0966 0.0848 0.1882 0.2582 0.3108 0.3507 0.3710 0.4077 0.4255 0.4376 0.4479 0.4613 0.4678 0.4850 0.4885 0.4973 0.5028 0.5111 0.5201 0.5276 0.5345 0.5422 0.5536 0.5652 0.5770 0.5861 0.5741 0.5813 0.5874 0.5905 0.5880 0.5954 0.5944 0.5994 0.5844 0.5833 0.5843 0.5897 0.5875 0.5681 0.5708 0.5306 0.5323 0.5167 0.5134 0.5133 0.5001 0.4977 0.4027 0.2962 0.2365" RANK_AT_ES="21025.0000" RANK_SCORE_AT_ES="0.6878"/>
  <DTG RANKED_LIST="fpkm.rnk" TEMPLATE="sample.cls" GENESET="gene_sets.gmt#DIOL_METABOLIC_PROCESS(GO:0034311)" ES="0.5719" NES="1.0000" NP="0.1410" FDR="0.3757" FWER="1.0000" RND_ES="0.7270 0.5097 0.5097 0.5604 0.5604 0.5719 0.5604 0.5719 0.5705 0.5719 0.7270 0.5719 0.5719 0.5719 0.5604 0.5705 0.5097 0.5097 0.5097 0.5182 0.5182 0.5097 0.5719 0.5097 0.5182 0.5719 0.5719 0.5182 0.5604 0.5719 0.5705 0.5604 0.7270 0.5719 0.7270 0.5182 0.5719 0.5604 0.5182 0.5182 0.5705 0.5705 0.5182 0.5719 0.5705 0.5719 0.5182 0.5097 0.5719 0.5705 0.5719 0.7270 0.5604 0.5182 0.5097 0.5719 0.5719 0.5182 0.5097 0.5604 0.5604 0.5719 0.5182 0.7270 0.5182 0.5604 0.7270 0.5097 0.5705 0.7270 0.5182 0.5604 0.5705 0.5719 0.5719 0.5097 0.7270 0.7270 0.5604 0.5604 0.5705 0.5719 0.5097 0.5097 0.5182 0.7270 0.5182 0.5182 0.5182 0.5705 0.7270 0.5604 0.7270 0.5604 0.5705 0.5719 0.5182 0.5097 0.7270 0.5705 0.5705 0.5719 0.5097 0.7270 0.5604 0.7270 0.5705 0.5719 0.5097 0.7270 0.5719 0.7270 0.5719 0.5719 0.7270 0.5604 0.5604 0.5097 0.5705 0.5182 0.5604 0.5719 0.5719 0.5719 0.5719 0.5705 0.5182 0.5719 0.5182 0.5604 0.5719 0.7270 0.5182 0.5182 0.5182 0.5182 0.5604 0.7270 0.7270 0.5719 0.5705 0.5719 0.5719 0.7270 0.5182 0.5719 0.7270 0.5719 0.5705 0.5705 0.5182 0.5705 0.5705 0.5604 0.5719 0.7270 0.5705 0.5604 0.5604 0.5182 0.5719 0.5705 0.5604 0.5097 0.5604 0.5604 0.7270 0.7270 0.7270 0.5182 0.5705 0.5719 0.5705 0.5719 0.5604 0.5719 0.5182 0.5719 0.5182 0.5719 0.5182 0.5182 0.5604 0.5719 0.5097 0.5182 0.5097 0.5719 0.5719 0.5705 0.5604 0.5182 0.7270 0.7270 0.5705 0.5182 0.5182 0.5604 0.5182 0.7270 0.5097 0.5097 0.5182 0.7270 0.5097 0.5182 0.5097 0.5182 0.5604 0.5182 0.5097 0.5719 0.5182 0.5097 0.5097 0.5705 0.5705 0.5705 0.5719 0.5182 0.7270 0.5604 0.7270 0.7270 0.5604 0.5705 0.5705 0.5705 0.7270 0.5097 0.5604 0.5182 0.5097 0.5097 0.5719 0.5182 0.5719 0.5604 0.7270 0.5604 0.5604 0.5604 0.7270 0.5719 0.5705 0.5719 0.5097 0.5097 0.5705 0.7270 0.5705 0.5719 0.5705 0.5705 0.5097 0.5719 0.5705 0.5719 0.5719 0.7270 0.5097 0.5604 0.5182 0.5182 0.5705 0.5705 0.5182 0.5705 0.5182 0.5182 0.5705 0.7270 0.5719 0.7270 0.5705 0.5705 0.5719 0.5705 0.5604 0.7270 0.5719 0.5182 0.5182 0.5719 0.5604 0.5604 0.5097 0.7270 0.5182 0.5719 0.5097 0.5097 0.5719 0.7270 0.5719 0.5097 0.5097 0.5097 0.5719 0.5719 0.5604 0.5719 0.5182 0.5097 0.5604 0.5719 0.5719 0.5604 0.5182 0.5097 0.7270 0.5182 0.5719 0.5705 0.5719 0.5604 0.5182 0.5097 0.7270 0.5097 0.5097 0.7270 0.5097 0.5604 0.5705 0.5604 0.5182 0.5097 0.5604 0.5097 0.5719 0.5097 0.5182 0.5182 0.7270 0.5097 0.7270 0.5097 0.5604 0.5182 0.5719 0.5182 0.5182 0.5604 0.5182 0.5097 0.5604 0.5097 0.5604 0.7270 0.5604 0.5182 0.5604 0.7270 0.7270 0.7270 0.5604 0.5097 0.5719 0.5182 0.5719 0.5719 0.5719 0.5097 0.5182 0.5097 0.5705 0.5604 0.5719 0.5097 0.5719 0.5705 0.5097 0.5097 0.5719 0.5719 0.5097 0.5182 0.5705 0.5719 0.5705 0.5604 0.5705 0.5097 0.5097 0.5097 0.5705 0.5719 0.5182 0.7270 0.7270 0.5604 0.5705 0.5705 0.5604 0.5719 0.5719 0.5604 0.5604 0.5604 0.5097 0.5705 0.5719 0.5182 0.5182 0.5097 0.5097 0.5097 0.5097 0.5097 0.7270 0.5719 0.5097 0.5097 0.5705 0.5705 0.7270 0.5097 0.5097 0.5719 0.5182 0.5705 0.5719 0.5097 0.5604 0.7270 0.5705 0.7270 0.5097 0.5719 0.5097 0.5705 0.5719 0.7270 0.7270 0.5719 0.7270 0.5182 0.5097 0.7270 0.5097 0.5604 0.5097 0.5097 0.5719 0.5719 0.5182 0.5097 0.5604 0.7270 0.5705 0.5604 0.5719 0.5097 0.7270 0.5604 0.5705 0.5604 0.5182 0.5182 0.5705 0.5604 0.5182 0.5719 0.5604 0.5719 0.5097 0.5182 0.5719 0.5705 0.5705 0.5719 0.5705 0.5182 0.5705 0.5182 0.5719 0.5097 0.5097 0.5719 0.5719 0.7270 0.5097 0.5719 0.5097 0.5182 0.5604 0.5097 0.5719 0.5182 0.5719 0.5719 0.5097 0.5097 0.5604 0.5705 0.5097 0.5097 0.7270 0.5705 0.5705 0.5604 0.5705 0.5705 0.7270 0.5705 0.5705 0.5182 0.5719 0.5719 0.5097 0.5705 0.5182 0.5097 0.5604 0.5719 0.5719 0.5705 0.5719 0.5604 0.7270 0.5182 0.5719 0.5182 0.5719 0.5705 0.5182 0.5097 0.5719 0.5719 0.5719 0.5097 0.5604 0.5604 0.5604 0.5705 0.5097 0.5604 0.5604 0.5604 0.5604 0.5604 0.7270 0.7270 0.5705 0.7270 0.7270 0.5182 0.5705 0.7270 0.7270 0.5604 0.7270 0.5719 0.5604 0.5097 0.5182 0.7270 0.7270 0.5705 0.5604 0.5719 0.5705 0.5705 0.5182 0.5705 0.5604 0.5097 0.5182 0.5097 0.5604 0.5719 0.5604 0.5097 0.5604 0.5604 0.5719 0.5097 0.5719 0.5097 0.7270 0.5097 0.5182 0.5182 0.5705 0.7270 0.7270 0.5719 0.5604 0.5097 0.5604 0.5182 0.5705 0.5604 0.5705 0.5182 0.5705 0.7270 0.5097 0.5604 0.5719 0.5182 0.5604 0.5604 0.7270 0.5182 0.5705 0.5719 0.5604 0.5719 0.5097 0.5182 0.5604 0.5705 0.7270 0.5719 0.5097 0.5604 0.5705 0.7270 0.5097 0.5604 0.5719 0.5097 0.5097 0.5705 0.7270 0.7270 0.5719 0.5182 0.5705 0.7270 0.7270 0.7270 0.5182 0.5097 0.5604 0.7270 0.5604 0.5604 0.5182 0.7270 0.5719 0.5705 0.5719 0.5719 0.5719 0.5097 0.5182 0.5604 0.5182 0.5705 0.7270 0.5182 0.5182 0.5097 0.5604 0.5705 0.5705 0.5097 0.7270 0.5705 0.5719 0.5719 0.5719 0.5097 0.5182 0.5719 0.5705 0.5604 0.7270 0.5604 0.5604 0.5719 0.5705 0.5182 0.5604 0.5182 0.5719 0.5182 0.5705 0.5604 0.5604 0.5604 0.5182 0.5719 0.5705 0.5719 0.5719 0.5719 0.5705 0.5604 0.5604 0.5705 0.7270 0.5604 0.5097 0.5719 0.5705 0.5604 0.5705 0.5182 0.5719 0.5719 0.5719 0.7270 0.5705 0.5705 0.5705 0.5604 0.5097 0.5705 0.5097 0.5705 0.5604 0.5604 0.5097 0.5604 0.5097 0.5705 0.5705 0.5705 0.5604 0.5097 0.5705 0.5097 0.7270 0.5719 0.5719 0.5719 0.5604 0.7270 0.5705 0.5719 0.5182 0.5705 0.5097 0.5705 0.5182 0.5719 0.7270 0.5182 0.5182 0.7270 0.5097 0.5705 0.5182 0.5719 0.5604 0.5182 0.5604 0.5705 0.5604 0.7270 0.7270 0.5097 0.5182 0.5097 0.5719 0.5182 0.5097 0.5097 0.5097 0.5604 0.5097 0.5182 0.5719 0.5182 0.7270 0.5604 0.5097 0.5604 0.5182 0.7270 0.5182 0.5097 0.7270 0.5097 0.5182 0.5705 0.5719 0.5604 0.5705 0.5182 0.5604 0.5182 0.5604 0.5182 0.5604 0.5705 0.5719 0.5719 0.5604 0.5604 0.5705 0.5097 0.5097 0.5182 0.5097 0.5097 0.5719 0.7270 0.5182 0.5182 0.5604 0.5719 0.5705 0.7270 0.7270 0.5097 0.5097 0.5705 0.7270 0.5182 0.5097 0.7270 0.5604 0.7270 0.5705 0.7270 0.5097 0.5182 0.5604 0.5705 0.7270 0.5705 0.5097 0.5182 0.5182 0.5705 0.5182 0.7270 0.5182 0.5182 0.7270 0.5097 0.5705 0.5705 0.5705 0.5182 0.5097 0.5097 0.5719 0.5182 0.5182 0.5182 0.5604 0.5604 0.5705 0.5097 0.5182 0.5097 0.5604 0.5719 0.5604 0.5719 0.5705 0.5182 0.5719 0.5182 0.5182 0.5604 0.5097 0.5097 0.7270 0.5705 0.5182 0.5719 0.7270 0.5604 0.5604 0.5604 0.5182 0.5182 0.5097 0.5182 0.5705 0.5705 0.5719 0.5705 0.5097 0.5705 0.7270 0.5705 0.5705 0.5182 0.5604 0.5182 0.5604 0.5705 0.5719 0.5097 0.5705 0.5705 0.7270 0.7270 0.5719 0.5182 0.5182 0.5097 0.5604 0.5182 0.7270 0.7270 0.5182 0.5705 0.5719 0.5097 0.5719 0.5604 0.5097 0.7270 0.7270 0.7270 0.5719 0.5604 0.5182 0.5604 0.5604 0.5705 0.5182 0.7270 0.5604 0.5097 0.7270 0.5719 0.5705 0.5182 0.5097 0.5604 0.5719 0.7270 0.7270 0.7270 0.5182 0.5719 0.7270 0.7270 0.5604 0.5604 0.5182 0.5705 0.5705 0.5097 0.5705 0.5705 0.5097 0.5097 0.5705 0.5705 0.5604 0.5705 0.5604 0.5182 0.5719 0.5719 0.5097 0.5705 0.7270 0.5705 0.5719 0.5182 0.5182 0.5182 0.5097 0.5182 0.7270 0.5719 0.7270 0.5097 0.5604 0.5705 0.5705 0.5604 0.5182 0.5097 0.5604 0.5719 0.7270 0.5705 0.5705 0.5097 0.5097 0.5719 0.5719 0.5182 0.5705 0.5705 0.5604 0.5705 0.7270 0.7270 0.5719 0.5182 0.5182 0.5182 0.5719 0.5705 0.5705 0.7270" HIT_INDICES="8382 13661 16201 16836 17288 19111 20301 21296 22360 23414 23537 23788 24300 24712 27921 29228 33035 52191" ES_PROFILE="0.1790 0.1984 0.2353 0.2991 0.3621 0.3876 0.4171 0.4442 0.4641 0.4786 0.5083 0.5344 0.5533 0.5719 0.5260 0.5052 0.4408 0.1175" RANK_AT_ES="24712.0000" RANK_SCORE_AT_ES="0.3852"/>
  <DTG RANKED_LIST="fpkm.rnk" TEMPLATE="sample.cls" GENESET="gene_sets.gmt#CELLULAR_ZINC_ION_HOMEOSTASIS(GO:0006882)" ES="0.5927" NES="1.0001" NP="0.1410" FDR="0.3756" FWER="1.0000" RND_ES="0.8236 0.5635 0.5635 0.5460 0.5460 0.5927 0.5460 0.5927 0.5460 0.5927 0.8236 0.5927 0.5927 0.5927 0.5460 0.5460 0.5635 0.5635 0.5635 0.5224 0.5224 0.5635 0.5927 0.5635 0.5224 0.5927 0.5927 0.5224 0.5460 0.5927 0.5460 0.5460 0.8236 0.5927 0.8236 0.5224 0.5927 0.5460 0.5224 0.5224 0.5460 0.5460 0.5224 0.5927 0.5460 0.5927 0.5224 0.5635 0.5927 0.5460 0.5927 0.8236 0.5460 0.5224 0.5635 0.5927 0.5927 0.5224 0.5635 0.5460 0.5460 0.5927 0.5224 0.8236 0.5224 0.5460 0.8236 0.5635 0.5460 0.8236 0.5224 0.5460 0.5460 0.5927 0.5927 0.5635 0.8236 0.8236 0.5460 0.5460 0.5460 0.5927 0.5635 0.5635 0.5224 0.8236 0.5224 0.5224 0.5224 0.5460 0.8236 0.5460 0.8236 0.5460 0.5460 0.5927 0.5224 0.5635 0.8236 0.5460 0.5460 0.5927 0.5635 0.8236 0.5460 0.8236 0.5460 0.5927 0.5635 0.8236 0.5927 0.8236 0.5927 0.5927 0.8236 0.5460 0.5460 0.5635 0.5460 0.5224 0.5460 0.5927 0.5927 0.5927 0.5927 0.5460 0.5224 0.5927 0.5224 0.5460 0.5927 0.8236 0.5224 0.5224 0.5224 0.5224 0.5460 0.8236 0.8236 0.5927 0.5460 0.5927 0.5927 0.8236 0.5224 0.5927 0.8236 0.5927 0.5460 0.5460 0.5224 0.5460 0.5460 0.5460 0.5927 0.8236 0.5460 0.5460 0.5460 0.5224 0.5927 0.5460 0.5460 0.5635 0.5460 0.5460 0.8236 0.8236 0.8236 0.5224 0.5460 0.5927 0.5460 0.5927 0.5460 0.5927 0.5224 0.5927 0.5224 0.5927 0.5224 0.5224 0.5460 0.5927 0.5635 0.5224 0.5635 0.5927 0.5927 0.5460 0.5460 0.5224 0.8236 0.8236 0.5460 0.5224 0.5224 0.5460 0.5224 0.8236 0.5635 0.5635 0.5224 0.8236 0.5635 0.5224 0.5635 0.5224 0.5460 0.5224 0.5635 0.5927 0.5224 0.5635 0.5635 0.5460 0.5460 0.5460 0.5927 0.5224 0.8236 0.5460 0.8236 0.8236 0.5460 0.5460 0.5460 0.5460 0.8236 0.5635 0.5460 0.5224 0.5635 0.5635 0.5927 0.5224 0.5927 0.5460 0.8236 0.5460 0.5460 0.5460 0.8236 0.5927 0.5460 0.5927 0.5635 0.5635 0.5460 0.8236 0.5460 0.5927 0.5460 0.5460 0.5635 0.5927 0.5460 0.5927 0.5927 0.8236 0.5635 0.5460 0.5224 0.5224 0.5460 0.5460 0.5224 0.5460 0.5224 0.5224 0.5460 0.8236 0.5927 0.8236 0.5460 0.5460 0.5927 0.5460 0.5460 0.8236 0.5927 0.5224 0.5224 0.5927 0.5460 0.5460 0.5635 0.8236 0.5224 0.5927 0.5635 0.5635 0.5927 0.8236 0.5927 0.5635 0.5635 0.5635 0.5927 0.5927 0.5460 0.5927 0.5224 0.5635 0.5460 0.5927 0.5927 0.5460 0.5224 0.5635 0.8236 0.5224 0.5927 0.5460 0.5927 0.5460 0.5224 0.5635 0.8236 0.5635 0.5635 0.8236 0.5635 0.5460 0.5460 0.5460 0.5224 0.5635 0.5460 0.5635 0.5927 0.5635 0.5224 0.5224 0.8236 0.5635 0.8236 0.5635 0.5460 0.5224 0.5927 0.5224 0.5224 0.5460 0.5224 0.5635 0.5460 0.5635 0.5460 0.8236 0.5460 0.5224 0.5460 0.8236 0.8236 0.8236 0.5460 0.5635 0.5927 0.5224 0.5927 0.5927 0.5927 0.5635 0.5224 0.5635 0.5460 0.5460 0.5927 0.5635 0.5927 0.5460 0.5635 0.5635 0.5927 0.5927 0.5635 0.5224 0.5460 0.5927 0.5460 0.5460 0.5460 0.5635 0.5635 0.5635 0.5460 0.5927 0.5224 0.8236 0.8236 0.5460 0.5460 0.5460 0.5460 0.5927 0.5927 0.5460 0.5460 0.5460 0.5635 0.5460 0.5927 0.5224 0.5224 0.5635 0.5635 0.5635 0.5635 0.5635 0.8236 0.5927 0.5635 0.5635 0.5460 0.5460 0.8236 0.5635 0.5635 0.5927 0.5224 0.5460 0.5927 0.5635 0.5460 0.8236 0.5460 0.8236 0.5635 0.5927 0.5635 0.5460 0.5927 0.8236 0.8236 0.5927 0.8236 0.5224 0.5635 0.8236 0.5635 0.5460 0.5635 0.5635 0.5927 0.5927 0.5224 0.5635 0.5460 0.8236 0.5460 0.5460 0.5927 0.5635 0.8236 0.5460 0.5460 0.5460 0.5224 0.5224 0.5460 0.5460 0.5224 0.5927 0.5460 0.5927 0.5635 0.5224 0.5927 0.5460 0.5460 0.5927 0.5460 0.5224 0.5460 0.5224 0.5927 0.5635 0.5635 0.5927 0.5927 0.8236 0.5635 0.5927 0.5635 0.5224 0.5460 0.5635 0.5927 0.5224 0.5927 0.5927 0.5635 0.5635 0.5460 0.5460 0.5635 0.5635 0.8236 0.5460 0.5460 0.5460 0.5460 0.5460 0.8236 0.5460 0.5460 0.5224 0.5927 0.5927 0.5635 0.5460 0.5224 0.5635 0.5460 0.5927 0.5927 0.5460 0.5927 0.5460 0.8236 0.5224 0.5927 0.5224 0.5927 0.5460 0.5224 0.5635 0.5927 0.5927 0.5927 0.5635 0.5460 0.5460 0.5460 0.5460 0.5635 0.5460 0.5460 0.5460 0.5460 0.5460 0.8236 0.8236 0.5460 0.8236 0.8236 0.5224 0.5460 0.8236 0.8236 0.5460 0.8236 0.5927 0.5460 0.5635 0.5224 0.8236 0.8236 0.5460 0.5460 0.5927 0.5460 0.5460 0.5224 0.5460 0.5460 0.5635 0.5224 0.5635 0.5460 0.5927 0.5460 0.5635 0.5460 0.5460 0.5927 0.5635 0.5927 0.5635 0.8236 0.5635 0.5224 0.5224 0.5460 0.8236 0.8236 0.5927 0.5460 0.5635 0.5460 0.5224 0.5460 0.5460 0.5460 0.5224 0.5460 0.8236 0.5635 0.5460 0.5927 0.5224 0.5460 0.5460 0.8236 0.5224 0.5460 0.5927 0.5460 0.5927 0.5635 0.5224 0.5460 0.5460 0.8236 0.5927 0.5635 0.5460 0.5460 0.8236 0.5635 0.5460 0.5927 0.5635 0.5635 0.5460 0.8236 0.8236 0.5927 0.5224 0.5460 0.8236 0.8236 0.8236 0.5224 0.5635 0.5460 0.8236 0.5460 0.5460 0.5224 0.8236 0.5927 0.5460 0.5927 0.5927 0.5927 0.5635 0.5224 0.5460 0.5224 0.5460 0.8236 0.5224 0.5224 0.5635 0.5460 0.5460 0.5460 0.5635 0.8236 0.5460 0.5927 0.5927 0.5927 0.5635 0.5224 0.5927 0.5460 0.5460 0.8236 0.5460 0.5460 0.5927 0.5460 0.5224 0.5460 0.5224 0.5927 0.5224 0.5460 0.5460 0.5460 0.5460 0.5224 0.5927 0.5460 0.5927 0.5927 0.5927 0.5460 0.5460 0.5460 0.5460 0.8236 0.5460 0.5635 0.5927 0.5460 0.5460 0.5460 0.5224 0.5927 0.5927 0.5927 0.8236 0.5460 0.5460 0.5460 0.5460 0.5635 0.5460 0.5635 0.5460 0.5460 0.5460 0.5635 0.5460 0.5635 0.5460 0.5460 0.5460 0.5460 0.5635 0.5460 0.5635 0.8236 0.5927 0.5927 0.5927 0.5460 0.8236 0.5460 0.5927 0.5224 0.5460 0.5635 0.5460 0.5224 0.5927 0.8236 0.5224 0.5224 0.8236 0.5635 0.5460 0.5224 0.5927 0.5460 0.5224 0.5460 0.5460 0.5460 0.8236 0.8236 0.5635 0.5224 0.5635 0.5927 0.5224 0.5635 0.5635 0.5635 0.5460 0.5635 0.5224 0.5927 0.5224 0.8236 0.5460 0.5635 0.5460 0.5224 0.8236 0.5224 0.5635 0.8236 0.5635 0.5224 0.5460 0.5927 0.5460 0.5460 0.5224 0.5460 0.5224 0.5460 0.5224 0.5460 0.5460 0.5927 0.5927 0.5460 0.5460 0.5460 0.5635 0.5635 0.5224 0.5635 0.5635 0.5927 0.8236 0.5224 0.5224 0.5460 0.5927 0.5460 0.8236 0.8236 0.5635 0.5635 0.5460 0.8236 0.5224 0.5635 0.8236 0.5460 0.8236 0.5460 0.8236 0.5635 0.5224 0.5460 0.5460 0.8236 0.5460 0.5635 0.5224 0.5224 0.5460 0.5224 0.8236 0.5224 0.5224 0.8236 0.5635 0.5460 0.5460 0.5460 0.5224 0.5635 0.5635 0.5927 0.5224 0.5224 0.5224 0.5460 0.5460 0.5460 0.5635 0.5224 0.5635 0.5460 0.5927 0.5460 0.5927 0.5460 0.5224 0.5927 0.5224 0.5224 0.5460 0.5635 0.5635 0.8236 0.5460 0.5224 0.5927 0.8236 0.5460 0.5460 0.5460 0.5224 0.5224 0.5635 0.5224 0.5460 0.5460 0.5927 0.5460 0.5635 0.5460 0.8236 0.5460 0.5460 0.5224 0.5460 0.5224 0.5460 0.5460 0.5927 0.5635 0.5460 0.5460 0.8236 0.8236 0.5927 0.5224 0.5224 0.5635 0.5460 0.5224 0.8236 0.8236 0.5224 0.5460 0.5927 0.5635 0.5927 0.5460 0.5635 0.8236 0.8236 0.8236 0.5927 0.5460 0.5224 0.5460 0.5460 0.5460 0.5224 0.8236 0.5460 0.5635 0.8236 0.5927 0.5460 0.5224 0.5635 0.5460 0.5927 0.8236 0.8236 0.8236 0.5224 0.5927 0.8236 0.8236 0.5460 0.5460 0.5224 0.5460 0.5460 0.5635 0.5460 0.5460 0.5635 0.5635 0.5460 0.5460 0.5460 0.5460 0.5460 0.5224 0.5927 0.5927 0.5635 0.5460 0.8236 0.5460 0.5927 0.5224 0.5224 0.5224 0.5635 0.5224 0.8236 0.5927 0.8236 0.5635 0.5460 0.5460 0.5460 0.5460 0.5224 0.5635 0.5460 0.5927 0.8236 0.5460 0.5460 0.5635 0.5635 0.5927 0.5927 0.5224 0.5460 0.5460 0.5460 0.5460 0.8236 0.8236 0.5927 0.5224 0.5224 0.5224 0.5927 0.5460 0.5460 0.8236" HIT_INDICES="93 704 2444 4457 7696 8402 9324 9402 9726 14005 15812 15839 15885 17023 18903 20836 21009 22649 23569 25687 25852 29210 29399 30982 32133 54133" ES_PROFILE="-0.0013 -0.0113 -0.0404 -0.0741 0.0775 0.2153 0.3112 0.4189 0.5126 0.4891 0.4977 0.5363 0.5744 0.5894 0.5848 0.5741 0.5927 0.5821 0.5813 0.5552 0.5618 0.5056 0.5027 0.4759 0.4565 0.0846" RANK_AT_ES="21009.0000" RANK_SCORE_AT_ES="0.6892"/>
  <DTG RANKED_LIST="fpkm.rnk" TEMPLATE="sample.cls" GENESET="gene_sets.gmt#GONADOTROPIN_SECRETION(GO:0032274)" ES="0.6075" NES="1.0002" NP="0.3100" FDR="0.3756" FWER="1.0000" RND_ES="0.8701 0.5081 0.5081 0.5706 0.5706 0.6075 0.5706 0.6075 0.6267 0.6075 0.8701 0.6075 0.6075 0.6075 0.5706 0.6267 0.5081 0.5081 0.5081 0.5054 0.5054 0.5081 0.6075 0.5081 0.5054 0.6075 0.6075 0.5054 0.5706 0.6075 0.6267 0.5706 0.8701 0.6075 0.8701 0.5054 0.6075 0.5706 0.5054 0.5054 0.6267 0.6267 0.5054 0.6075 0.6267 0.6075 0.5054 0.5081 0.6075 0.6267 0.6075 0.8701 0.5706 0.5054 0.5081 0.6075 0.6075 0.5054 0.5081 0.5706 0.5706 0.6075 0.5054 0.8701 0.5054 0.5706 0.8701 0.5081 0.6267 0.8701 0.5054 0.5706 0.6267 0.6075 0.6075 0.5081 0.8701 0.8701 0.5706 0.5706 0.6267 0.6075 0.5081 0.5081 0.5054 0.8701 0.5054 0.5054 0.5054 0.6267 0.8701 0.5706 0.8701 0.5706 0.6267 0.6075 0.5054 0.5081 0.8701 0.6267 0.6267 0.6075 0.5081 0.8701 0.5706 0.8701 0.6267 0.6075 0.5081 0.8701 0.6075 0.8701 0.6075 0.6075 0.8701 0.5706 0.5706 0.5081 0.6267 0.5054 0.5706 0.6075 0.6075 0.6075 0.6075 0.6267 0.5054 0.6075 0.5054 0.5706 0.6075 0.8701 0.5054 0.5054 0.5054 0.5054 0.5706 0.8701 0.8701 0.6075 0.6267 0.6075 0.6075 0.8701 0.5054 0.6075 0.8701 0.6075 0.6267 0.6267 0.5054 0.6267 0.6267 0.5706 0.6075 0.8701 0.6267 0.5706 0.5706 0.5054 0.6075 0.6267 0.5706 0.5081 0.5706 0.5706 0.8701 0.8701 0.8701 0.5054 0.6267 0.6075 0.6267 0.6075 0.5706 0.6075 0.5054 0.6075 0.5054 0.6075 0.5054 0.5054 0.5706 0.6075 0.5081 0.5054 0.5081 0.6075 0.6075 0.6267 0.5706 0.5054 0.8701 0.8701 0.6267 0.5054 0.5054 0.5706 0.5054 0.8701 0.5081 0.5081 0.5054 0.8701 0.5081 0.5054 0.5081 0.5054 0.5706 0.5054 0.5081 0.6075 0.5054 0.5081 0.5081 0.6267 0.6267 0.6267 0.6075 0.5054 0.8701 0.5706 0.8701 0.8701 0.5706 0.6267 0.6267 0.6267 0.8701 0.5081 0.5706 0.5054 0.5081 0.5081 0.6075 0.5054 0.6075 0.5706 0.8701 0.5706 0.5706 0.5706 0.8701 0.6075 0.6267 0.6075 0.5081 0.5081 0.6267 0.8701 0.6267 0.6075 0.6267 0.6267 0.5081 0.6075 0.6267 0.6075 0.6075 0.8701 0.5081 0.5706 0.5054 0.5054 0.6267 0.6267 0.5054 0.6267 0.5054 0.5054 0.6267 0.8701 0.6075 0.8701 0.6267 0.6267 0.6075 0.6267 0.5706 0.8701 0.6075 0.5054 0.5054 0.6075 0.5706 0.5706 0.5081 0.8701 0.5054 0.6075 0.5081 0.5081 0.6075 0.8701 0.6075 0.5081 0.5081 0.5081 0.6075 0.6075 0.5706 0.6075 0.5054 0.5081 0.5706 0.6075 0.6075 0.5706 0.5054 0.5081 0.8701 0.5054 0.6075 0.6267 0.6075 0.5706 0.5054 0.5081 0.8701 0.5081 0.5081 0.8701 0.5081 0.5706 0.6267 0.5706 0.5054 0.5081 0.5706 0.5081 0.6075 0.5081 0.5054 0.5054 0.8701 0.5081 0.8701 0.5081 0.5706 0.5054 0.6075 0.5054 0.5054 0.5706 0.5054 0.5081 0.5706 0.5081 0.5706 0.8701 0.5706 0.5054 0.5706 0.8701 0.8701 0.8701 0.5706 0.5081 0.6075 0.5054 0.6075 0.6075 0.6075 0.5081 0.5054 0.5081 0.6267 0.5706 0.6075 0.5081 0.6075 0.6267 0.5081 0.5081 0.6075 0.6075 0.5081 0.5054 0.6267 0.6075 0.6267 0.5706 0.6267 0.5081 0.5081 0.5081 0.6267 0.6075 0.5054 0.8701 0.8701 0.5706 0.6267 0.6267 0.5706 0.6075 0.6075 0.5706 0.5706 0.5706 0.5081 0.6267 0.6075 0.5054 0.5054 0.5081 0.5081 0.5081 0.5081 0.5081 0.8701 0.6075 0.5081 0.5081 0.6267 0.6267 0.8701 0.5081 0.5081 0.6075 0.5054 0.6267 0.6075 0.5081 0.5706 0.8701 0.6267 0.8701 0.5081 0.6075 0.5081 0.6267 0.6075 0.8701 0.8701 0.6075 0.8701 0.5054 0.5081 0.8701 0.5081 0.5706 0.5081 0.5081 0.6075 0.6075 0.5054 0.5081 0.5706 0.8701 0.6267 0.5706 0.6075 0.5081 0.8701 0.5706 0.6267 0.5706 0.5054 0.5054 0.6267 0.5706 0.5054 0.6075 0.5706 0.6075 0.5081 0.5054 0.6075 0.6267 0.6267 0.6075 0.6267 0.5054 0.6267 0.5054 0.6075 0.5081 0.5081 0.6075 0.6075 0.8701 0.5081 0.6075 0.5081 0.5054 0.5706 0.5081 0.6075 0.5054 0.6075 0.6075 0.5081 0.5081 0.5706 0.6267 0.5081 0.5081 0.8701 0.6267 0.6267 0.5706 0.6267 0.6267 0.8701 0.6267 0.6267 0.5054 0.6075 0.6075 0.5081 0.6267 0.5054 0.5081 0.5706 0.6075 0.6075 0.6267 0.6075 0.5706 0.8701 0.5054 0.6075 0.5054 0.6075 0.6267 0.5054 0.5081 0.6075 0.6075 0.6075 0.5081 0.5706 0.5706 0.5706 0.6267 0.5081 0.5706 0.5706 0.5706 0.5706 0.5706 0.8701 0.8701 0.6267 0.8701 0.8701 0.5054 0.6267 0.8701 0.8701 0.5706 0.8701 0.6075 0.5706 0.5081 0.5054 0.8701 0.8701 0.6267 0.5706 0.6075 0.6267 0.6267 0.5054 0.6267 0.5706 0.5081 0.5054 0.5081 0.5706 0.6075 0.5706 0.5081 0.5706 0.5706 0.6075 0.5081 0.6075 0.5081 0.8701 0.5081 0.5054 0.5054 0.6267 0.8701 0.8701 0.6075 0.5706 0.5081 0.5706 0.5054 0.6267 0.5706 0.6267 0.5054 0.6267 0.8701 0.5081 0.5706 0.6075 0.5054 0.5706 0.5706 0.8701 0.5054 0.6267 0.6075 0.5706 0.6075 0.5081 0.5054 0.5706 0.6267 0.8701 0.6075 0.5081 0.5706 0.6267 0.8701 0.5081 0.5706 0.6075 0.5081 0.5081 0.6267 0.8701 0.8701 0.6075 0.5054 0.6267 0.8701 0.8701 0.8701 0.5054 0.5081 0.5706 0.8701 0.5706 0.5706 0.5054 0.8701 0.6075 0.6267 0.6075 0.6075 0.6075 0.5081 0.5054 0.5706 0.5054 0.6267 0.8701 0.5054 0.5054 0.5081 0.5706 0.6267 0.6267 0.5081 0.8701 0.6267 0.6075 0.6075 0.6075 0.5081 0.5054 0.6075 0.6267 0.5706 0.8701 0.5706 0.5706 0.6075 0.6267 0.5054 0.5706 0.5054 0.6075 0.5054 0.6267 0.5706 0.5706 0.5706 0.5054 0.6075 0.6267 0.6075 0.6075 0.6075 0.6267 0.5706 0.5706 0.6267 0.8701 0.5706 0.5081 0.6075 0.6267 0.5706 0.6267 0.5054 0.6075 0.6075 0.6075 0.8701 0.6267 0.6267 0.6267 0.5706 0.5081 0.6267 0.5081 0.6267 0.5706 0.5706 0.5081 0.5706 0.5081 0.6267 0.6267 0.6267 0.5706 0.5081 0.6267 0.5081 0.8701 0.6075 0.6075 0.6075 0.5706 0.8701 0.6267 0.6075 0.5054 0.6267 0.5081 0.6267 0.5054 0.6075 0.8701 0.5054 0.5054 0.8701 0.5081 0.6267 0.5054 0.6075 0.5706 0.5054 0.5706 0.6267 0.5706 0.8701 0.8701 0.5081 0.5054 0.5081 0.6075 0.5054 0.5081 0.5081 0.5081 0.5706 0.5081 0.5054 0.6075 0.5054 0.8701 0.5706 0.5081 0.5706 0.5054 0.8701 0.5054 0.5081 0.8701 0.5081 0.5054 0.6267 0.6075 0.5706 0.6267 0.5054 0.5706 0.5054 0.5706 0.5054 0.5706 0.6267 0.6075 0.6075 0.5706 0.5706 0.6267 0.5081 0.5081 0.5054 0.5081 0.5081 0.6075 0.8701 0.5054 0.5054 0.5706 0.6075 0.6267 0.8701 0.8701 0.5081 0.5081 0.6267 0.8701 0.5054 0.5081 0.8701 0.5706 0.8701 0.6267 0.8701 0.5081 0.5054 0.5706 0.6267 0.8701 0.6267 0.5081 0.5054 0.5054 0.6267 0.5054 0.8701 0.5054 0.5054 0.8701 0.5081 0.6267 0.6267 0.6267 0.5054 0.5081 0.5081 0.6075 0.5054 0.5054 0.5054 0.5706 0.5706 0.6267 0.5081 0.5054 0.5081 0.5706 0.6075 0.5706 0.6075 0.6267 0.5054 0.6075 0.5054 0.5054 0.5706 0.5081 0.5081 0.8701 0.6267 0.5054 0.6075 0.8701 0.5706 0.5706 0.5706 0.5054 0.5054 0.5081 0.5054 0.6267 0.6267 0.6075 0.6267 0.5081 0.6267 0.8701 0.6267 0.6267 0.5054 0.5706 0.5054 0.5706 0.6267 0.6075 0.5081 0.6267 0.6267 0.8701 0.8701 0.6075 0.5054 0.5054 0.5081 0.5706 0.5054 0.8701 0.8701 0.5054 0.6267 0.6075 0.5081 0.6075 0.5706 0.5081 0.8701 0.8701 0.8701 0.6075 0.5706 0.5054 0.5706 0.5706 0.6267 0.5054 0.8701 0.5706 0.5081 0.8701 0.6075 0.6267 0.5054 0.5081 0.5706 0.6075 0.8701 0.8701 0.8701 0.5054 0.6075 0.8701 0.8701 0.5706 0.5706 0.5054 0.6267 0.6267 0.5081 0.6267 0.6267 0.5081 0.5081 0.6267 0.6267 0.5706 0.6267 0.5706 0.5054 0.6075 0.6075 0.5081 0.6267 0.8701 0.6267 0.6075 0.5054 0.5054 0.5054 0.5081 0.5054 0.8701 0.6075 0.8701 0.5081 0.5706 0.6267 0.6267 0.5706 0.5054 0.5081 0.5706 0.6075 0.8701 0.6267 0.6267 0.5081 0.5081 0.6075 0.6075 0.5054 0.6267 0.6267 0.5706 0.6267 0.8701 0.8701 0.6075 0.5054 0.5054 0.5054 0.6075 0.6267 0.6267 0.8701" HIT_INDICES="3453 8490 11411 11478 12990 16468 21090 24352 27222 28036 28251 28600 29483 31352 31810 53090" ES_PROFILE="-0.0577 0.1958 0.3133 0.4777 0.5816 0.6075 0.5786 0.5531 0.5181 0.5128 0.5162 0.5152 0.5008 0.4692 0.4615 0.1022" RANK_AT_ES="16468.0000" RANK_SCORE_AT_ES="1.1700"/>
  <DTG RANKED_LIST="fpkm.rnk" TEMPLATE="sample.cls" GENESET="gene_sets.gmt#NUCLEOSOME_ORGANIZATION(GO:0034728)" ES="0.5891" NES="1.0002" NP="0.1410" FDR="0.3756" FWER="1.0000" RND_ES="0.8763 0.5305 0.5305 0.5240 0.5240 0.5891 0.5240 0.5891 0.5286 0.5891 0.8763 0.5891 0.5891 0.5891 0.5240 0.5286 0.5305 0.5305 0.5305 0.5327 0.5327 0.5305 0.5891 0.5305 0.5327 0.5891 0.5891 0.5327 0.5240 0.5891 0.5286 0.5240 0.8763 0.5891 0.8763 0.5327 0.5891 0.5240 0.5327 0.5327 0.5286 0.5286 0.5327 0.5891 0.5286 0.5891 0.5327 0.5305 0.5891 0.5286 0.5891 0.8763 0.5240 0.5327 0.5305 0.5891 0.5891 0.5327 0.5305 0.5240 0.5240 0.5891 0.5327 0.8763 0.5327 0.5240 0.8763 0.5305 0.5286 0.8763 0.5327 0.5240 0.5286 0.5891 0.5891 0.5305 0.8763 0.8763 0.5240 0.5240 0.5286 0.5891 0.5305 0.5305 0.5327 0.8763 0.5327 0.5327 0.5327 0.5286 0.8763 0.5240 0.8763 0.5240 0.5286 0.5891 0.5327 0.5305 0.8763 0.5286 0.5286 0.5891 0.5305 0.8763 0.5240 0.8763 0.5286 0.5891 0.5305 0.8763 0.5891 0.8763 0.5891 0.5891 0.8763 0.5240 0.5240 0.5305 0.5286 0.5327 0.5240 0.5891 0.5891 0.5891 0.5891 0.5286 0.5327 0.5891 0.5327 0.5240 0.5891 0.8763 0.5327 0.5327 0.5327 0.5327 0.5240 0.8763 0.8763 0.5891 0.5286 0.5891 0.5891 0.8763 0.5327 0.5891 0.8763 0.5891 0.5286 0.5286 0.5327 0.5286 0.5286 0.5240 0.5891 0.8763 0.5286 0.5240 0.5240 0.5327 0.5891 0.5286 0.5240 0.5305 0.5240 0.5240 0.8763 0.8763 0.8763 0.5327 0.5286 0.5891 0.5286 0.5891 0.5240 0.5891 0.5327 0.5891 0.5327 0.5891 0.5327 0.5327 0.5240 0.5891 0.5305 0.5327 0.5305 0.5891 0.5891 0.5286 0.5240 0.5327 0.8763 0.8763 0.5286 0.5327 0.5327 0.5240 0.5327 0.8763 0.5305 0.5305 0.5327 0.8763 0.5305 0.5327 0.5305 0.5327 0.5240 0.5327 0.5305 0.5891 0.5327 0.5305 0.5305 0.5286 0.5286 0.5286 0.5891 0.5327 0.8763 0.5240 0.8763 0.8763 0.5240 0.5286 0.5286 0.5286 0.8763 0.5305 0.5240 0.5327 0.5305 0.5305 0.5891 0.5327 0.5891 0.5240 0.8763 0.5240 0.5240 0.5240 0.8763 0.5891 0.5286 0.5891 0.5305 0.5305 0.5286 0.8763 0.5286 0.5891 0.5286 0.5286 0.5305 0.5891 0.5286 0.5891 0.5891 0.8763 0.5305 0.5240 0.5327 0.5327 0.5286 0.5286 0.5327 0.5286 0.5327 0.5327 0.5286 0.8763 0.5891 0.8763 0.5286 0.5286 0.5891 0.5286 0.5240 0.8763 0.5891 0.5327 0.5327 0.5891 0.5240 0.5240 0.5305 0.8763 0.5327 0.5891 0.5305 0.5305 0.5891 0.8763 0.5891 0.5305 0.5305 0.5305 0.5891 0.5891 0.5240 0.5891 0.5327 0.5305 0.5240 0.5891 0.5891 0.5240 0.5327 0.5305 0.8763 0.5327 0.5891 0.5286 0.5891 0.5240 0.5327 0.5305 0.8763 0.5305 0.5305 0.8763 0.5305 0.5240 0.5286 0.5240 0.5327 0.5305 0.5240 0.5305 0.5891 0.5305 0.5327 0.5327 0.8763 0.5305 0.8763 0.5305 0.5240 0.5327 0.5891 0.5327 0.5327 0.5240 0.5327 0.5305 0.5240 0.5305 0.5240 0.8763 0.5240 0.5327 0.5240 0.8763 0.8763 0.8763 0.5240 0.5305 0.5891 0.5327 0.5891 0.5891 0.5891 0.5305 0.5327 0.5305 0.5286 0.5240 0.5891 0.5305 0.5891 0.5286 0.5305 0.5305 0.5891 0.5891 0.5305 0.5327 0.5286 0.5891 0.5286 0.5240 0.5286 0.5305 0.5305 0.5305 0.5286 0.5891 0.5327 0.8763 0.8763 0.5240 0.5286 0.5286 0.5240 0.5891 0.5891 0.5240 0.5240 0.5240 0.5305 0.5286 0.5891 0.5327 0.5327 0.5305 0.5305 0.5305 0.5305 0.5305 0.8763 0.5891 0.5305 0.5305 0.5286 0.5286 0.8763 0.5305 0.5305 0.5891 0.5327 0.5286 0.5891 0.5305 0.5240 0.8763 0.5286 0.8763 0.5305 0.5891 0.5305 0.5286 0.5891 0.8763 0.8763 0.5891 0.8763 0.5327 0.5305 0.8763 0.5305 0.5240 0.5305 0.5305 0.5891 0.5891 0.5327 0.5305 0.5240 0.8763 0.5286 0.5240 0.5891 0.5305 0.8763 0.5240 0.5286 0.5240 0.5327 0.5327 0.5286 0.5240 0.5327 0.5891 0.5240 0.5891 0.5305 0.5327 0.5891 0.5286 0.5286 0.5891 0.5286 0.5327 0.5286 0.5327 0.5891 0.5305 0.5305 0.5891 0.5891 0.8763 0.5305 0.5891 0.5305 0.5327 0.5240 0.5305 0.5891 0.5327 0.5891 0.5891 0.5305 0.5305 0.5240 0.5286 0.5305 0.5305 0.8763 0.5286 0.5286 0.5240 0.5286 0.5286 0.8763 0.5286 0.5286 0.5327 0.5891 0.5891 0.5305 0.5286 0.5327 0.5305 0.5240 0.5891 0.5891 0.5286 0.5891 0.5240 0.8763 0.5327 0.5891 0.5327 0.5891 0.5286 0.5327 0.5305 0.5891 0.5891 0.5891 0.5305 0.5240 0.5240 0.5240 0.5286 0.5305 0.5240 0.5240 0.5240 0.5240 0.5240 0.8763 0.8763 0.5286 0.8763 0.8763 0.5327 0.5286 0.8763 0.8763 0.5240 0.8763 0.5891 0.5240 0.5305 0.5327 0.8763 0.8763 0.5286 0.5240 0.5891 0.5286 0.5286 0.5327 0.5286 0.5240 0.5305 0.5327 0.5305 0.5240 0.5891 0.5240 0.5305 0.5240 0.5240 0.5891 0.5305 0.5891 0.5305 0.8763 0.5305 0.5327 0.5327 0.5286 0.8763 0.8763 0.5891 0.5240 0.5305 0.5240 0.5327 0.5286 0.5240 0.5286 0.5327 0.5286 0.8763 0.5305 0.5240 0.5891 0.5327 0.5240 0.5240 0.8763 0.5327 0.5286 0.5891 0.5240 0.5891 0.5305 0.5327 0.5240 0.5286 0.8763 0.5891 0.5305 0.5240 0.5286 0.8763 0.5305 0.5240 0.5891 0.5305 0.5305 0.5286 0.8763 0.8763 0.5891 0.5327 0.5286 0.8763 0.8763 0.8763 0.5327 0.5305 0.5240 0.8763 0.5240 0.5240 0.5327 0.8763 0.5891 0.5286 0.5891 0.5891 0.5891 0.5305 0.5327 0.5240 0.5327 0.5286 0.8763 0.5327 0.5327 0.5305 0.5240 0.5286 0.5286 0.5305 0.8763 0.5286 0.5891 0.5891 0.5891 0.5305 0.5327 0.5891 0.5286 0.5240 0.8763 0.5240 0.5240 0.5891 0.5286 0.5327 0.5240 0.5327 0.5891 0.5327 0.5286 0.5240 0.5240 0.5240 0.5327 0.5891 0.5286 0.5891 0.5891 0.5891 0.5286 0.5240 0.5240 0.5286 0.8763 0.5240 0.5305 0.5891 0.5286 0.5240 0.5286 0.5327 0.5891 0.5891 0.5891 0.8763 0.5286 0.5286 0.5286 0.5240 0.5305 0.5286 0.5305 0.5286 0.5240 0.5240 0.5305 0.5240 0.5305 0.5286 0.5286 0.5286 0.5240 0.5305 0.5286 0.5305 0.8763 0.5891 0.5891 0.5891 0.5240 0.8763 0.5286 0.5891 0.5327 0.5286 0.5305 0.5286 0.5327 0.5891 0.8763 0.5327 0.5327 0.8763 0.5305 0.5286 0.5327 0.5891 0.5240 0.5327 0.5240 0.5286 0.5240 0.8763 0.8763 0.5305 0.5327 0.5305 0.5891 0.5327 0.5305 0.5305 0.5305 0.5240 0.5305 0.5327 0.5891 0.5327 0.8763 0.5240 0.5305 0.5240 0.5327 0.8763 0.5327 0.5305 0.8763 0.5305 0.5327 0.5286 0.5891 0.5240 0.5286 0.5327 0.5240 0.5327 0.5240 0.5327 0.5240 0.5286 0.5891 0.5891 0.5240 0.5240 0.5286 0.5305 0.5305 0.5327 0.5305 0.5305 0.5891 0.8763 0.5327 0.5327 0.5240 0.5891 0.5286 0.8763 0.8763 0.5305 0.5305 0.5286 0.8763 0.5327 0.5305 0.8763 0.5240 0.8763 0.5286 0.8763 0.5305 0.5327 0.5240 0.5286 0.8763 0.5286 0.5305 0.5327 0.5327 0.5286 0.5327 0.8763 0.5327 0.5327 0.8763 0.5305 0.5286 0.5286 0.5286 0.5327 0.5305 0.5305 0.5891 0.5327 0.5327 0.5327 0.5240 0.5240 0.5286 0.5305 0.5327 0.5305 0.5240 0.5891 0.5240 0.5891 0.5286 0.5327 0.5891 0.5327 0.5327 0.5240 0.5305 0.5305 0.8763 0.5286 0.5327 0.5891 0.8763 0.5240 0.5240 0.5240 0.5327 0.5327 0.5305 0.5327 0.5286 0.5286 0.5891 0.5286 0.5305 0.5286 0.8763 0.5286 0.5286 0.5327 0.5240 0.5327 0.5240 0.5286 0.5891 0.5305 0.5286 0.5286 0.8763 0.8763 0.5891 0.5327 0.5327 0.5305 0.5240 0.5327 0.8763 0.8763 0.5327 0.5286 0.5891 0.5305 0.5891 0.5240 0.5305 0.8763 0.8763 0.8763 0.5891 0.5240 0.5327 0.5240 0.5240 0.5286 0.5327 0.8763 0.5240 0.5305 0.8763 0.5891 0.5286 0.5327 0.5305 0.5240 0.5891 0.8763 0.8763 0.8763 0.5327 0.5891 0.8763 0.8763 0.5240 0.5240 0.5327 0.5286 0.5286 0.5305 0.5286 0.5286 0.5305 0.5305 0.5286 0.5286 0.5240 0.5286 0.5240 0.5327 0.5891 0.5891 0.5305 0.5286 0.8763 0.5286 0.5891 0.5327 0.5327 0.5327 0.5305 0.5327 0.8763 0.5891 0.8763 0.5305 0.5240 0.5286 0.5286 0.5240 0.5327 0.5305 0.5240 0.5891 0.8763 0.5286 0.5286 0.5305 0.5305 0.5891 0.5891 0.5327 0.5286 0.5286 0.5240 0.5286 0.8763 0.8763 0.5891 0.5327 0.5327 0.5327 0.5891 0.5286 0.5286 0.8763" HIT_INDICES="3080 3945 5274 5309 6175 6243 6911 8009 8870 9032 9100 9292 9341 9443 9528 9794 9895 10187 10231 10325 10326 10629 10645 10856 11162 11302 11362 11520 11566 11795 11810 12137 12160 12392 12503 12509 12664 12719 13029 13239 13372 13380 13531 13694 13760 14081 14189 14292 14393 14434 15018 15072 15108 15447 15450 15557 16348 16671 17102 17170 17348 17773 17909 18323 18397 18479 18697 18889 18904 19021 19092 19110 19653 19750 19761 19900 19916 20293 20309 20331 20540 20576 20669 21388 21454 21474 21531 21825 21884 22038 22085 22149 22222 22346 22763 23588 23923 24132 24723 24901 24990 25224 25258 26073 26113 26316 26351 26453 26457 26535 26828 26899 26979 27071 27100 27341 27497 27541 27637 27742 28038 28127 28188 28221 28294 28333 28357 28433 28575 28583 28626 28627 28647 28657 28726 28758 28829 29039 29059 29101 29165 29199 29308 29436 29473 29727 29842 30081 30092 30431 31511 31560 31607 32874 32921 33586 34652 34723 35943 36501 38999 39687 42407 42815 43818 44486 47292 48517 50096 51833 52824 53421 57394 57773" ES_PROFILE="-0.0522 -0.0668 -0.0893 -0.0898 0.0899 0.2454 0.2825 0.2859 0.2873 0.2998 0.3136 0.3245 0.3377 0.3495 0.3613 0.3690 0.3793 0.3857 0.3962 0.4055 0.4164 0.4216 0.4316 0.4379 0.4420 0.4489 0.4570 0.4632 0.4712 0.4758 0.4840 0.4864 0.4940 0.4978 0.5034 0.5109 0.5156 0.5220 0.5237 0.5269 0.5313 0.5378 0.5418 0.5454 0.5506 0.5513 0.5556 0.5598 0.5640 0.5691 0.5647 0.5692 0.5739 0.5733 0.5784 0.5817 0.5729 0.5720 0.5689 0.5720 0.5732 0.5699 0.5715 0.5681 0.5705 0.5727 0.5726 0.5727 0.5759 0.5773 0.5795 0.5825 0.5765 0.5780 0.5809 0.5816 0.5844 0.5810 0.5837 0.5862 0.5856 0.5879 0.5891 0.5795 0.5809 0.5831 0.5847 0.5821 0.5835 0.5833 0.5848 0.5860 0.5871 0.5872 0.5823 0.5702 0.5662 0.5644 0.5559 0.5543 0.5543 0.5517 0.5525 0.5398 0.5402 0.5378 0.5383 0.5375 0.5384 0.5381 0.5340 0.5336 0.5331 0.5323 0.5326 0.5292 0.5272 0.5271 0.5261 0.5249 0.5204 0.5193 0.5187 0.5185 0.5177 0.5174 0.5173 0.5164 0.5143 0.5144 0.5140 0.5142 0.5142 0.5142 0.5133 0.5130 0.5120 0.5086 0.5084 0.5078 0.5068 0.5063 0.5045 0.5024 0.5018 0.4975 0.4956 0.4916 0.4914 0.4857 0.4674 0.4666 0.4658 0.4443 0.4435 0.4323 0.4143 0.4131 0.3925 0.3831 0.3408 0.3292 0.2831 0.2762 0.2593 0.2480 0.2005 0.1797 0.1530 0.1236 0.1069 0.0968 0.0295 0.0231" RANK_AT_ES="20669.0000" RANK_SCORE_AT_ES="0.7244"/>
  <DTG RANKED_LIST="fpkm.rnk" TEMPLATE="sample.cls" GENESET="gene_sets.gmt#CLATHRIN_COATED_ENDOCYTIC_VESICLE(GO:0045334)" ES="0.5703" NES="1.0002" NP="0.1410" FDR="0.3755" FWER="1.0000" RND_ES="0.7114 0.5224 0.5224 0.5546 0.5546 0.5703 0.5546 0.5703 0.5586 0.5703 0.7114 0.5703 0.5703 0.5703 0.5546 0.5586 0.5224 0.5224 0.5224 0.5274 0.5274 0.5224 0.5703 0.5224 0.5274 0.5703 0.5703 0.5274 0.5546 0.5703 0.5586 0.5546 0.7114 0.5703 0.7114 0.5274 0.5703 0.5546 0.5274 0.5274 0.5586 0.5586 0.5274 0.5703 0.5586 0.5703 0.5274 0.5224 0.5703 0.5586 0.5703 0.7114 0.5546 0.5274 0.5224 0.5703 0.5703 0.5274 0.5224 0.5546 0.5546 0.5703 0.5274 0.7114 0.5274 0.5546 0.7114 0.5224 0.5586 0.7114 0.5274 0.5546 0.5586 0.5703 0.5703 0.5224 0.7114 0.7114 0.5546 0.5546 0.5586 0.5703 0.5224 0.5224 0.5274 0.7114 0.5274 0.5274 0.5274 0.5586 0.7114 0.5546 0.7114 0.5546 0.5586 0.5703 0.5274 0.5224 0.7114 0.5586 0.5586 0.5703 0.5224 0.7114 0.5546 0.7114 0.5586 0.5703 0.5224 0.7114 0.5703 0.7114 0.5703 0.5703 0.7114 0.5546 0.5546 0.5224 0.5586 0.5274 0.5546 0.5703 0.5703 0.5703 0.5703 0.5586 0.5274 0.5703 0.5274 0.5546 0.5703 0.7114 0.5274 0.5274 0.5274 0.5274 0.5546 0.7114 0.7114 0.5703 0.5586 0.5703 0.5703 0.7114 0.5274 0.5703 0.7114 0.5703 0.5586 0.5586 0.5274 0.5586 0.5586 0.5546 0.5703 0.7114 0.5586 0.5546 0.5546 0.5274 0.5703 0.5586 0.5546 0.5224 0.5546 0.5546 0.7114 0.7114 0.7114 0.5274 0.5586 0.5703 0.5586 0.5703 0.5546 0.5703 0.5274 0.5703 0.5274 0.5703 0.5274 0.5274 0.5546 0.5703 0.5224 0.5274 0.5224 0.5703 0.5703 0.5586 0.5546 0.5274 0.7114 0.7114 0.5586 0.5274 0.5274 0.5546 0.5274 0.7114 0.5224 0.5224 0.5274 0.7114 0.5224 0.5274 0.5224 0.5274 0.5546 0.5274 0.5224 0.5703 0.5274 0.5224 0.5224 0.5586 0.5586 0.5586 0.5703 0.5274 0.7114 0.5546 0.7114 0.7114 0.5546 0.5586 0.5586 0.5586 0.7114 0.5224 0.5546 0.5274 0.5224 0.5224 0.5703 0.5274 0.5703 0.5546 0.7114 0.5546 0.5546 0.5546 0.7114 0.5703 0.5586 0.5703 0.5224 0.5224 0.5586 0.7114 0.5586 0.5703 0.5586 0.5586 0.5224 0.5703 0.5586 0.5703 0.5703 0.7114 0.5224 0.5546 0.5274 0.5274 0.5586 0.5586 0.5274 0.5586 0.5274 0.5274 0.5586 0.7114 0.5703 0.7114 0.5586 0.5586 0.5703 0.5586 0.5546 0.7114 0.5703 0.5274 0.5274 0.5703 0.5546 0.5546 0.5224 0.7114 0.5274 0.5703 0.5224 0.5224 0.5703 0.7114 0.5703 0.5224 0.5224 0.5224 0.5703 0.5703 0.5546 0.5703 0.5274 0.5224 0.5546 0.5703 0.5703 0.5546 0.5274 0.5224 0.7114 0.5274 0.5703 0.5586 0.5703 0.5546 0.5274 0.5224 0.7114 0.5224 0.5224 0.7114 0.5224 0.5546 0.5586 0.5546 0.5274 0.5224 0.5546 0.5224 0.5703 0.5224 0.5274 0.5274 0.7114 0.5224 0.7114 0.5224 0.5546 0.5274 0.5703 0.5274 0.5274 0.5546 0.5274 0.5224 0.5546 0.5224 0.5546 0.7114 0.5546 0.5274 0.5546 0.7114 0.7114 0.7114 0.5546 0.5224 0.5703 0.5274 0.5703 0.5703 0.5703 0.5224 0.5274 0.5224 0.5586 0.5546 0.5703 0.5224 0.5703 0.5586 0.5224 0.5224 0.5703 0.5703 0.5224 0.5274 0.5586 0.5703 0.5586 0.5546 0.5586 0.5224 0.5224 0.5224 0.5586 0.5703 0.5274 0.7114 0.7114 0.5546 0.5586 0.5586 0.5546 0.5703 0.5703 0.5546 0.5546 0.5546 0.5224 0.5586 0.5703 0.5274 0.5274 0.5224 0.5224 0.5224 0.5224 0.5224 0.7114 0.5703 0.5224 0.5224 0.5586 0.5586 0.7114 0.5224 0.5224 0.5703 0.5274 0.5586 0.5703 0.5224 0.5546 0.7114 0.5586 0.7114 0.5224 0.5703 0.5224 0.5586 0.5703 0.7114 0.7114 0.5703 0.7114 0.5274 0.5224 0.7114 0.5224 0.5546 0.5224 0.5224 0.5703 0.5703 0.5274 0.5224 0.5546 0.7114 0.5586 0.5546 0.5703 0.5224 0.7114 0.5546 0.5586 0.5546 0.5274 0.5274 0.5586 0.5546 0.5274 0.5703 0.5546 0.5703 0.5224 0.5274 0.5703 0.5586 0.5586 0.5703 0.5586 0.5274 0.5586 0.5274 0.5703 0.5224 0.5224 0.5703 0.5703 0.7114 0.5224 0.5703 0.5224 0.5274 0.5546 0.5224 0.5703 0.5274 0.5703 0.5703 0.5224 0.5224 0.5546 0.5586 0.5224 0.5224 0.7114 0.5586 0.5586 0.5546 0.5586 0.5586 0.7114 0.5586 0.5586 0.5274 0.5703 0.5703 0.5224 0.5586 0.5274 0.5224 0.5546 0.5703 0.5703 0.5586 0.5703 0.5546 0.7114 0.5274 0.5703 0.5274 0.5703 0.5586 0.5274 0.5224 0.5703 0.5703 0.5703 0.5224 0.5546 0.5546 0.5546 0.5586 0.5224 0.5546 0.5546 0.5546 0.5546 0.5546 0.7114 0.7114 0.5586 0.7114 0.7114 0.5274 0.5586 0.7114 0.7114 0.5546 0.7114 0.5703 0.5546 0.5224 0.5274 0.7114 0.7114 0.5586 0.5546 0.5703 0.5586 0.5586 0.5274 0.5586 0.5546 0.5224 0.5274 0.5224 0.5546 0.5703 0.5546 0.5224 0.5546 0.5546 0.5703 0.5224 0.5703 0.5224 0.7114 0.5224 0.5274 0.5274 0.5586 0.7114 0.7114 0.5703 0.5546 0.5224 0.5546 0.5274 0.5586 0.5546 0.5586 0.5274 0.5586 0.7114 0.5224 0.5546 0.5703 0.5274 0.5546 0.5546 0.7114 0.5274 0.5586 0.5703 0.5546 0.5703 0.5224 0.5274 0.5546 0.5586 0.7114 0.5703 0.5224 0.5546 0.5586 0.7114 0.5224 0.5546 0.5703 0.5224 0.5224 0.5586 0.7114 0.7114 0.5703 0.5274 0.5586 0.7114 0.7114 0.7114 0.5274 0.5224 0.5546 0.7114 0.5546 0.5546 0.5274 0.7114 0.5703 0.5586 0.5703 0.5703 0.5703 0.5224 0.5274 0.5546 0.5274 0.5586 0.7114 0.5274 0.5274 0.5224 0.5546 0.5586 0.5586 0.5224 0.7114 0.5586 0.5703 0.5703 0.5703 0.5224 0.5274 0.5703 0.5586 0.5546 0.7114 0.5546 0.5546 0.5703 0.5586 0.5274 0.5546 0.5274 0.5703 0.5274 0.5586 0.5546 0.5546 0.5546 0.5274 0.5703 0.5586 0.5703 0.5703 0.5703 0.5586 0.5546 0.5546 0.5586 0.7114 0.5546 0.5224 0.5703 0.5586 0.5546 0.5586 0.5274 0.5703 0.5703 0.5703 0.7114 0.5586 0.5586 0.5586 0.5546 0.5224 0.5586 0.5224 0.5586 0.5546 0.5546 0.5224 0.5546 0.5224 0.5586 0.5586 0.5586 0.5546 0.5224 0.5586 0.5224 0.7114 0.5703 0.5703 0.5703 0.5546 0.7114 0.5586 0.5703 0.5274 0.5586 0.5224 0.5586 0.5274 0.5703 0.7114 0.5274 0.5274 0.7114 0.5224 0.5586 0.5274 0.5703 0.5546 0.5274 0.5546 0.5586 0.5546 0.7114 0.7114 0.5224 0.5274 0.5224 0.5703 0.5274 0.5224 0.5224 0.5224 0.5546 0.5224 0.5274 0.5703 0.5274 0.7114 0.5546 0.5224 0.5546 0.5274 0.7114 0.5274 0.5224 0.7114 0.5224 0.5274 0.5586 0.5703 0.5546 0.5586 0.5274 0.5546 0.5274 0.5546 0.5274 0.5546 0.5586 0.5703 0.5703 0.5546 0.5546 0.5586 0.5224 0.5224 0.5274 0.5224 0.5224 0.5703 0.7114 0.5274 0.5274 0.5546 0.5703 0.5586 0.7114 0.7114 0.5224 0.5224 0.5586 0.7114 0.5274 0.5224 0.7114 0.5546 0.7114 0.5586 0.7114 0.5224 0.5274 0.5546 0.5586 0.7114 0.5586 0.5224 0.5274 0.5274 0.5586 0.5274 0.7114 0.5274 0.5274 0.7114 0.5224 0.5586 0.5586 0.5586 0.5274 0.5224 0.5224 0.5703 0.5274 0.5274 0.5274 0.5546 0.5546 0.5586 0.5224 0.5274 0.5224 0.5546 0.5703 0.5546 0.5703 0.5586 0.5274 0.5703 0.5274 0.5274 0.5546 0.5224 0.5224 0.7114 0.5586 0.5274 0.5703 0.7114 0.5546 0.5546 0.5546 0.5274 0.5274 0.5224 0.5274 0.5586 0.5586 0.5703 0.5586 0.5224 0.5586 0.7114 0.5586 0.5586 0.5274 0.5546 0.5274 0.5546 0.5586 0.5703 0.5224 0.5586 0.5586 0.7114 0.7114 0.5703 0.5274 0.5274 0.5224 0.5546 0.5274 0.7114 0.7114 0.5274 0.5586 0.5703 0.5224 0.5703 0.5546 0.5224 0.7114 0.7114 0.7114 0.5703 0.5546 0.5274 0.5546 0.5546 0.5586 0.5274 0.7114 0.5546 0.5224 0.7114 0.5703 0.5586 0.5274 0.5224 0.5546 0.5703 0.7114 0.7114 0.7114 0.5274 0.5703 0.7114 0.7114 0.5546 0.5546 0.5274 0.5586 0.5586 0.5224 0.5586 0.5586 0.5224 0.5224 0.5586 0.5586 0.5546 0.5586 0.5546 0.5274 0.5703 0.5703 0.5224 0.5586 0.7114 0.5586 0.5703 0.5274 0.5274 0.5274 0.5224 0.5274 0.7114 0.5703 0.7114 0.5224 0.5546 0.5586 0.5586 0.5546 0.5274 0.5224 0.5546 0.5703 0.7114 0.5586 0.5586 0.5224 0.5224 0.5703 0.5703 0.5274 0.5586 0.5586 0.5546 0.5586 0.7114 0.7114 0.5703 0.5274 0.5274 0.5274 0.5703 0.5586 0.5586 0.7114" HIT_INDICES="1423 2490 3418 4048 5687 6473 6653 7837 8700 10131 10571 11650 11918 12095 12547 15338 15436 16487 17351 17825 19325 19764 20027 20264 20279 20361 21078 21807 23915 24038 24344 24656 24823 24869 25019 25198 25693 25859 26061 26590 26635 26829 27121 27347 27563 27696 28291 28539 28869 31944 32231 33277 33543 33647 35662 41841 44907 48404" ES_PROFILE="-0.0240 -0.0419 -0.0574 -0.0680 -0.0956 0.1680 0.3673 0.4239 0.4631 0.4752 0.5007 0.5099 0.5317 0.5542 0.5703 0.5397 0.5544 0.5511 0.5496 0.5540 0.5390 0.5415 0.5467 0.5520 0.5611 0.5689 0.5653 0.5606 0.5305 0.5339 0.5339 0.5334 0.5353 0.5392 0.5412 0.5426 0.5381 0.5390 0.5391 0.5331 0.5353 0.5347 0.5322 0.5306 0.5289 0.5285 0.5196 0.5163 0.5113 0.4592 0.4544 0.4368 0.4325 0.4309 0.3969 0.2924 0.2407 0.1816" RANK_AT_ES="12547.0000" RANK_SCORE_AT_ES="1.9093"/>
  <DTG RANKED_LIST="fpkm.rnk" TEMPLATE="sample.cls" GENESET="gene_sets.gmt#DICARBOXYLIC_ACID_CATABOLIC_PROCESS(GO:0043649)" ES="0.6218" NES="1.0003" NP="0.3070" FDR="0.3756" FWER="1.0000" RND_ES="0.8118 0.5445 0.5445 0.6444 0.6444 0.6218 0.6444 0.6218 0.6087 0.6218 0.8118 0.6218 0.6218 0.6218 0.6444 0.6087 0.5445 0.5445 0.5445 0.5318 0.5318 0.5445 0.6218 0.5445 0.5318 0.6218 0.6218 0.5318 0.6444 0.6218 0.6087 0.6444 0.8118 0.6218 0.8118 0.5318 0.6218 0.6444 0.5318 0.5318 0.6087 0.6087 0.5318 0.6218 0.6087 0.6218 0.5318 0.5445 0.6218 0.6087 0.6218 0.8118 0.6444 0.5318 0.5445 0.6218 0.6218 0.5318 0.5445 0.6444 0.6444 0.6218 0.5318 0.8118 0.5318 0.6444 0.8118 0.5445 0.6087 0.8118 0.5318 0.6444 0.6087 0.6218 0.6218 0.5445 0.8118 0.8118 0.6444 0.6444 0.6087 0.6218 0.5445 0.5445 0.5318 0.8118 0.5318 0.5318 0.5318 0.6087 0.8118 0.6444 0.8118 0.6444 0.6087 0.6218 0.5318 0.5445 0.8118 0.6087 0.6087 0.6218 0.5445 0.8118 0.6444 0.8118 0.6087 0.6218 0.5445 0.8118 0.6218 0.8118 0.6218 0.6218 0.8118 0.6444 0.6444 0.5445 0.6087 0.5318 0.6444 0.6218 0.6218 0.6218 0.6218 0.6087 0.5318 0.6218 0.5318 0.6444 0.6218 0.8118 0.5318 0.5318 0.5318 0.5318 0.6444 0.8118 0.8118 0.6218 0.6087 0.6218 0.6218 0.8118 0.5318 0.6218 0.8118 0.6218 0.6087 0.6087 0.5318 0.6087 0.6087 0.6444 0.6218 0.8118 0.6087 0.6444 0.6444 0.5318 0.6218 0.6087 0.6444 0.5445 0.6444 0.6444 0.8118 0.8118 0.8118 0.5318 0.6087 0.6218 0.6087 0.6218 0.6444 0.6218 0.5318 0.6218 0.5318 0.6218 0.5318 0.5318 0.6444 0.6218 0.5445 0.5318 0.5445 0.6218 0.6218 0.6087 0.6444 0.5318 0.8118 0.8118 0.6087 0.5318 0.5318 0.6444 0.5318 0.8118 0.5445 0.5445 0.5318 0.8118 0.5445 0.5318 0.5445 0.5318 0.6444 0.5318 0.5445 0.6218 0.5318 0.5445 0.5445 0.6087 0.6087 0.6087 0.6218 0.5318 0.8118 0.6444 0.8118 0.8118 0.6444 0.6087 0.6087 0.6087 0.8118 0.5445 0.6444 0.5318 0.5445 0.5445 0.6218 0.5318 0.6218 0.6444 0.8118 0.6444 0.6444 0.6444 0.8118 0.6218 0.6087 0.6218 0.5445 0.5445 0.6087 0.8118 0.6087 0.6218 0.6087 0.6087 0.5445 0.6218 0.6087 0.6218 0.6218 0.8118 0.5445 0.6444 0.5318 0.5318 0.6087 0.6087 0.5318 0.6087 0.5318 0.5318 0.6087 0.8118 0.6218 0.8118 0.6087 0.6087 0.6218 0.6087 0.6444 0.8118 0.6218 0.5318 0.5318 0.6218 0.6444 0.6444 0.5445 0.8118 0.5318 0.6218 0.5445 0.5445 0.6218 0.8118 0.6218 0.5445 0.5445 0.5445 0.6218 0.6218 0.6444 0.6218 0.5318 0.5445 0.6444 0.6218 0.6218 0.6444 0.5318 0.5445 0.8118 0.5318 0.6218 0.6087 0.6218 0.6444 0.5318 0.5445 0.8118 0.5445 0.5445 0.8118 0.5445 0.6444 0.6087 0.6444 0.5318 0.5445 0.6444 0.5445 0.6218 0.5445 0.5318 0.5318 0.8118 0.5445 0.8118 0.5445 0.6444 0.5318 0.6218 0.5318 0.5318 0.6444 0.5318 0.5445 0.6444 0.5445 0.6444 0.8118 0.6444 0.5318 0.6444 0.8118 0.8118 0.8118 0.6444 0.5445 0.6218 0.5318 0.6218 0.6218 0.6218 0.5445 0.5318 0.5445 0.6087 0.6444 0.6218 0.5445 0.6218 0.6087 0.5445 0.5445 0.6218 0.6218 0.5445 0.5318 0.6087 0.6218 0.6087 0.6444 0.6087 0.5445 0.5445 0.5445 0.6087 0.6218 0.5318 0.8118 0.8118 0.6444 0.6087 0.6087 0.6444 0.6218 0.6218 0.6444 0.6444 0.6444 0.5445 0.6087 0.6218 0.5318 0.5318 0.5445 0.5445 0.5445 0.5445 0.5445 0.8118 0.6218 0.5445 0.5445 0.6087 0.6087 0.8118 0.5445 0.5445 0.6218 0.5318 0.6087 0.6218 0.5445 0.6444 0.8118 0.6087 0.8118 0.5445 0.6218 0.5445 0.6087 0.6218 0.8118 0.8118 0.6218 0.8118 0.5318 0.5445 0.8118 0.5445 0.6444 0.5445 0.5445 0.6218 0.6218 0.5318 0.5445 0.6444 0.8118 0.6087 0.6444 0.6218 0.5445 0.8118 0.6444 0.6087 0.6444 0.5318 0.5318 0.6087 0.6444 0.5318 0.6218 0.6444 0.6218 0.5445 0.5318 0.6218 0.6087 0.6087 0.6218 0.6087 0.5318 0.6087 0.5318 0.6218 0.5445 0.5445 0.6218 0.6218 0.8118 0.5445 0.6218 0.5445 0.5318 0.6444 0.5445 0.6218 0.5318 0.6218 0.6218 0.5445 0.5445 0.6444 0.6087 0.5445 0.5445 0.8118 0.6087 0.6087 0.6444 0.6087 0.6087 0.8118 0.6087 0.6087 0.5318 0.6218 0.6218 0.5445 0.6087 0.5318 0.5445 0.6444 0.6218 0.6218 0.6087 0.6218 0.6444 0.8118 0.5318 0.6218 0.5318 0.6218 0.6087 0.5318 0.5445 0.6218 0.6218 0.6218 0.5445 0.6444 0.6444 0.6444 0.6087 0.5445 0.6444 0.6444 0.6444 0.6444 0.6444 0.8118 0.8118 0.6087 0.8118 0.8118 0.5318 0.6087 0.8118 0.8118 0.6444 0.8118 0.6218 0.6444 0.5445 0.5318 0.8118 0.8118 0.6087 0.6444 0.6218 0.6087 0.6087 0.5318 0.6087 0.6444 0.5445 0.5318 0.5445 0.6444 0.6218 0.6444 0.5445 0.6444 0.6444 0.6218 0.5445 0.6218 0.5445 0.8118 0.5445 0.5318 0.5318 0.6087 0.8118 0.8118 0.6218 0.6444 0.5445 0.6444 0.5318 0.6087 0.6444 0.6087 0.5318 0.6087 0.8118 0.5445 0.6444 0.6218 0.5318 0.6444 0.6444 0.8118 0.5318 0.6087 0.6218 0.6444 0.6218 0.5445 0.5318 0.6444 0.6087 0.8118 0.6218 0.5445 0.6444 0.6087 0.8118 0.5445 0.6444 0.6218 0.5445 0.5445 0.6087 0.8118 0.8118 0.6218 0.5318 0.6087 0.8118 0.8118 0.8118 0.5318 0.5445 0.6444 0.8118 0.6444 0.6444 0.5318 0.8118 0.6218 0.6087 0.6218 0.6218 0.6218 0.5445 0.5318 0.6444 0.5318 0.6087 0.8118 0.5318 0.5318 0.5445 0.6444 0.6087 0.6087 0.5445 0.8118 0.6087 0.6218 0.6218 0.6218 0.5445 0.5318 0.6218 0.6087 0.6444 0.8118 0.6444 0.6444 0.6218 0.6087 0.5318 0.6444 0.5318 0.6218 0.5318 0.6087 0.6444 0.6444 0.6444 0.5318 0.6218 0.6087 0.6218 0.6218 0.6218 0.6087 0.6444 0.6444 0.6087 0.8118 0.6444 0.5445 0.6218 0.6087 0.6444 0.6087 0.5318 0.6218 0.6218 0.6218 0.8118 0.6087 0.6087 0.6087 0.6444 0.5445 0.6087 0.5445 0.6087 0.6444 0.6444 0.5445 0.6444 0.5445 0.6087 0.6087 0.6087 0.6444 0.5445 0.6087 0.5445 0.8118 0.6218 0.6218 0.6218 0.6444 0.8118 0.6087 0.6218 0.5318 0.6087 0.5445 0.6087 0.5318 0.6218 0.8118 0.5318 0.5318 0.8118 0.5445 0.6087 0.5318 0.6218 0.6444 0.5318 0.6444 0.6087 0.6444 0.8118 0.8118 0.5445 0.5318 0.5445 0.6218 0.5318 0.5445 0.5445 0.5445 0.6444 0.5445 0.5318 0.6218 0.5318 0.8118 0.6444 0.5445 0.6444 0.5318 0.8118 0.5318 0.5445 0.8118 0.5445 0.5318 0.6087 0.6218 0.6444 0.6087 0.5318 0.6444 0.5318 0.6444 0.5318 0.6444 0.6087 0.6218 0.6218 0.6444 0.6444 0.6087 0.5445 0.5445 0.5318 0.5445 0.5445 0.6218 0.8118 0.5318 0.5318 0.6444 0.6218 0.6087 0.8118 0.8118 0.5445 0.5445 0.6087 0.8118 0.5318 0.5445 0.8118 0.6444 0.8118 0.6087 0.8118 0.5445 0.5318 0.6444 0.6087 0.8118 0.6087 0.5445 0.5318 0.5318 0.6087 0.5318 0.8118 0.5318 0.5318 0.8118 0.5445 0.6087 0.6087 0.6087 0.5318 0.5445 0.5445 0.6218 0.5318 0.5318 0.5318 0.6444 0.6444 0.6087 0.5445 0.5318 0.5445 0.6444 0.6218 0.6444 0.6218 0.6087 0.5318 0.6218 0.5318 0.5318 0.6444 0.5445 0.5445 0.8118 0.6087 0.5318 0.6218 0.8118 0.6444 0.6444 0.6444 0.5318 0.5318 0.5445 0.5318 0.6087 0.6087 0.6218 0.6087 0.5445 0.6087 0.8118 0.6087 0.6087 0.5318 0.6444 0.5318 0.6444 0.6087 0.6218 0.5445 0.6087 0.6087 0.8118 0.8118 0.6218 0.5318 0.5318 0.5445 0.6444 0.5318 0.8118 0.8118 0.5318 0.6087 0.6218 0.5445 0.6218 0.6444 0.5445 0.8118 0.8118 0.8118 0.6218 0.6444 0.5318 0.6444 0.6444 0.6087 0.5318 0.8118 0.6444 0.5445 0.8118 0.6218 0.6087 0.5318 0.5445 0.6444 0.6218 0.8118 0.8118 0.8118 0.5318 0.6218 0.8118 0.8118 0.6444 0.6444 0.5318 0.6087 0.6087 0.5445 0.6087 0.6087 0.5445 0.5445 0.6087 0.6087 0.6444 0.6087 0.6444 0.5318 0.6218 0.6218 0.5445 0.6087 0.8118 0.6087 0.6218 0.5318 0.5318 0.5318 0.5445 0.5318 0.8118 0.6218 0.8118 0.5445 0.6444 0.6087 0.6087 0.6444 0.5318 0.5445 0.6444 0.6218 0.8118 0.6087 0.6087 0.5445 0.5445 0.6218 0.6218 0.5318 0.6087 0.6087 0.6444 0.6087 0.8118 0.8118 0.6218 0.5318 0.5318 0.5318 0.6218 0.6087 0.6087 0.8118" HIT_INDICES="37 6438 7690 13572 14358 14398 16130 18783 20708 21301 23059 24333 24417 25376 25417 29452 31524 47594" ES_PROFILE="-0.0004 0.4783 0.6204 0.5614 0.5851 0.6213 0.6218 0.5987 0.5839 0.5901 0.5730 0.5616 0.5703 0.5624 0.5699 0.5018 0.4668 0.1952" RANK_AT_ES="16130.0000" RANK_SCORE_AT_ES="1.2125"/>
  <DTG RANKED_LIST="fpkm.rnk" TEMPLATE="sample.cls" GENESET="gene_sets.gmt#PYRIMIDINE_NUCLEOSIDE_TRIPHOSPHATE_BIOSYNTHETIC_PROCESS(GO:0009148)" ES="0.5749" NES="1.0003" NP="0.3100" FDR="0.3756" FWER="1.0000" RND_ES="0.6765 0.5194 0.5194 0.5512 0.5512 0.5749 0.5512 0.5749 0.6293 0.5749 0.6765 0.5749 0.5749 0.5749 0.5512 0.6293 0.5194 0.5194 0.5194 0.5143 0.5143 0.5194 0.5749 0.5194 0.5143 0.5749 0.5749 0.5143 0.5512 0.5749 0.6293 0.5512 0.6765 0.5749 0.6765 0.5143 0.5749 0.5512 0.5143 0.5143 0.6293 0.6293 0.5143 0.5749 0.6293 0.5749 0.5143 0.5194 0.5749 0.6293 0.5749 0.6765 0.5512 0.5143 0.5194 0.5749 0.5749 0.5143 0.5194 0.5512 0.5512 0.5749 0.5143 0.6765 0.5143 0.5512 0.6765 0.5194 0.6293 0.6765 0.5143 0.5512 0.6293 0.5749 0.5749 0.5194 0.6765 0.6765 0.5512 0.5512 0.6293 0.5749 0.5194 0.5194 0.5143 0.6765 0.5143 0.5143 0.5143 0.6293 0.6765 0.5512 0.6765 0.5512 0.6293 0.5749 0.5143 0.5194 0.6765 0.6293 0.6293 0.5749 0.5194 0.6765 0.5512 0.6765 0.6293 0.5749 0.5194 0.6765 0.5749 0.6765 0.5749 0.5749 0.6765 0.5512 0.5512 0.5194 0.6293 0.5143 0.5512 0.5749 0.5749 0.5749 0.5749 0.6293 0.5143 0.5749 0.5143 0.5512 0.5749 0.6765 0.5143 0.5143 0.5143 0.5143 0.5512 0.6765 0.6765 0.5749 0.6293 0.5749 0.5749 0.6765 0.5143 0.5749 0.6765 0.5749 0.6293 0.6293 0.5143 0.6293 0.6293 0.5512 0.5749 0.6765 0.6293 0.5512 0.5512 0.5143 0.5749 0.6293 0.5512 0.5194 0.5512 0.5512 0.6765 0.6765 0.6765 0.5143 0.6293 0.5749 0.6293 0.5749 0.5512 0.5749 0.5143 0.5749 0.5143 0.5749 0.5143 0.5143 0.5512 0.5749 0.5194 0.5143 0.5194 0.5749 0.5749 0.6293 0.5512 0.5143 0.6765 0.6765 0.6293 0.5143 0.5143 0.5512 0.5143 0.6765 0.5194 0.5194 0.5143 0.6765 0.5194 0.5143 0.5194 0.5143 0.5512 0.5143 0.5194 0.5749 0.5143 0.5194 0.5194 0.6293 0.6293 0.6293 0.5749 0.5143 0.6765 0.5512 0.6765 0.6765 0.5512 0.6293 0.6293 0.6293 0.6765 0.5194 0.5512 0.5143 0.5194 0.5194 0.5749 0.5143 0.5749 0.5512 0.6765 0.5512 0.5512 0.5512 0.6765 0.5749 0.6293 0.5749 0.5194 0.5194 0.6293 0.6765 0.6293 0.5749 0.6293 0.6293 0.5194 0.5749 0.6293 0.5749 0.5749 0.6765 0.5194 0.5512 0.5143 0.5143 0.6293 0.6293 0.5143 0.6293 0.5143 0.5143 0.6293 0.6765 0.5749 0.6765 0.6293 0.6293 0.5749 0.6293 0.5512 0.6765 0.5749 0.5143 0.5143 0.5749 0.5512 0.5512 0.5194 0.6765 0.5143 0.5749 0.5194 0.5194 0.5749 0.6765 0.5749 0.5194 0.5194 0.5194 0.5749 0.5749 0.5512 0.5749 0.5143 0.5194 0.5512 0.5749 0.5749 0.5512 0.5143 0.5194 0.6765 0.5143 0.5749 0.6293 0.5749 0.5512 0.5143 0.5194 0.6765 0.5194 0.5194 0.6765 0.5194 0.5512 0.6293 0.5512 0.5143 0.5194 0.5512 0.5194 0.5749 0.5194 0.5143 0.5143 0.6765 0.5194 0.6765 0.5194 0.5512 0.5143 0.5749 0.5143 0.5143 0.5512 0.5143 0.5194 0.5512 0.5194 0.5512 0.6765 0.5512 0.5143 0.5512 0.6765 0.6765 0.6765 0.5512 0.5194 0.5749 0.5143 0.5749 0.5749 0.5749 0.5194 0.5143 0.5194 0.6293 0.5512 0.5749 0.5194 0.5749 0.6293 0.5194 0.5194 0.5749 0.5749 0.5194 0.5143 0.6293 0.5749 0.6293 0.5512 0.6293 0.5194 0.5194 0.5194 0.6293 0.5749 0.5143 0.6765 0.6765 0.5512 0.6293 0.6293 0.5512 0.5749 0.5749 0.5512 0.5512 0.5512 0.5194 0.6293 0.5749 0.5143 0.5143 0.5194 0.5194 0.5194 0.5194 0.5194 0.6765 0.5749 0.5194 0.5194 0.6293 0.6293 0.6765 0.5194 0.5194 0.5749 0.5143 0.6293 0.5749 0.5194 0.5512 0.6765 0.6293 0.6765 0.5194 0.5749 0.5194 0.6293 0.5749 0.6765 0.6765 0.5749 0.6765 0.5143 0.5194 0.6765 0.5194 0.5512 0.5194 0.5194 0.5749 0.5749 0.5143 0.5194 0.5512 0.6765 0.6293 0.5512 0.5749 0.5194 0.6765 0.5512 0.6293 0.5512 0.5143 0.5143 0.6293 0.5512 0.5143 0.5749 0.5512 0.5749 0.5194 0.5143 0.5749 0.6293 0.6293 0.5749 0.6293 0.5143 0.6293 0.5143 0.5749 0.5194 0.5194 0.5749 0.5749 0.6765 0.5194 0.5749 0.5194 0.5143 0.5512 0.5194 0.5749 0.5143 0.5749 0.5749 0.5194 0.5194 0.5512 0.6293 0.5194 0.5194 0.6765 0.6293 0.6293 0.5512 0.6293 0.6293 0.6765 0.6293 0.6293 0.5143 0.5749 0.5749 0.5194 0.6293 0.5143 0.5194 0.5512 0.5749 0.5749 0.6293 0.5749 0.5512 0.6765 0.5143 0.5749 0.5143 0.5749 0.6293 0.5143 0.5194 0.5749 0.5749 0.5749 0.5194 0.5512 0.5512 0.5512 0.6293 0.5194 0.5512 0.5512 0.5512 0.5512 0.5512 0.6765 0.6765 0.6293 0.6765 0.6765 0.5143 0.6293 0.6765 0.6765 0.5512 0.6765 0.5749 0.5512 0.5194 0.5143 0.6765 0.6765 0.6293 0.5512 0.5749 0.6293 0.6293 0.5143 0.6293 0.5512 0.5194 0.5143 0.5194 0.5512 0.5749 0.5512 0.5194 0.5512 0.5512 0.5749 0.5194 0.5749 0.5194 0.6765 0.5194 0.5143 0.5143 0.6293 0.6765 0.6765 0.5749 0.5512 0.5194 0.5512 0.5143 0.6293 0.5512 0.6293 0.5143 0.6293 0.6765 0.5194 0.5512 0.5749 0.5143 0.5512 0.5512 0.6765 0.5143 0.6293 0.5749 0.5512 0.5749 0.5194 0.5143 0.5512 0.6293 0.6765 0.5749 0.5194 0.5512 0.6293 0.6765 0.5194 0.5512 0.5749 0.5194 0.5194 0.6293 0.6765 0.6765 0.5749 0.5143 0.6293 0.6765 0.6765 0.6765 0.5143 0.5194 0.5512 0.6765 0.5512 0.5512 0.5143 0.6765 0.5749 0.6293 0.5749 0.5749 0.5749 0.5194 0.5143 0.5512 0.5143 0.6293 0.6765 0.5143 0.5143 0.5194 0.5512 0.6293 0.6293 0.5194 0.6765 0.6293 0.5749 0.5749 0.5749 0.5194 0.5143 0.5749 0.6293 0.5512 0.6765 0.5512 0.5512 0.5749 0.6293 0.5143 0.5512 0.5143 0.5749 0.5143 0.6293 0.5512 0.5512 0.5512 0.5143 0.5749 0.6293 0.5749 0.5749 0.5749 0.6293 0.5512 0.5512 0.6293 0.6765 0.5512 0.5194 0.5749 0.6293 0.5512 0.6293 0.5143 0.5749 0.5749 0.5749 0.6765 0.6293 0.6293 0.6293 0.5512 0.5194 0.6293 0.5194 0.6293 0.5512 0.5512 0.5194 0.5512 0.5194 0.6293 0.6293 0.6293 0.5512 0.5194 0.6293 0.5194 0.6765 0.5749 0.5749 0.5749 0.5512 0.6765 0.6293 0.5749 0.5143 0.6293 0.5194 0.6293 0.5143 0.5749 0.6765 0.5143 0.5143 0.6765 0.5194 0.6293 0.5143 0.5749 0.5512 0.5143 0.5512 0.6293 0.5512 0.6765 0.6765 0.5194 0.5143 0.5194 0.5749 0.5143 0.5194 0.5194 0.5194 0.5512 0.5194 0.5143 0.5749 0.5143 0.6765 0.5512 0.5194 0.5512 0.5143 0.6765 0.5143 0.5194 0.6765 0.5194 0.5143 0.6293 0.5749 0.5512 0.6293 0.5143 0.5512 0.5143 0.5512 0.5143 0.5512 0.6293 0.5749 0.5749 0.5512 0.5512 0.6293 0.5194 0.5194 0.5143 0.5194 0.5194 0.5749 0.6765 0.5143 0.5143 0.5512 0.5749 0.6293 0.6765 0.6765 0.5194 0.5194 0.6293 0.6765 0.5143 0.5194 0.6765 0.5512 0.6765 0.6293 0.6765 0.5194 0.5143 0.5512 0.6293 0.6765 0.6293 0.5194 0.5143 0.5143 0.6293 0.5143 0.6765 0.5143 0.5143 0.6765 0.5194 0.6293 0.6293 0.6293 0.5143 0.5194 0.5194 0.5749 0.5143 0.5143 0.5143 0.5512 0.5512 0.6293 0.5194 0.5143 0.5194 0.5512 0.5749 0.5512 0.5749 0.6293 0.5143 0.5749 0.5143 0.5143 0.5512 0.5194 0.5194 0.6765 0.6293 0.5143 0.5749 0.6765 0.5512 0.5512 0.5512 0.5143 0.5143 0.5194 0.5143 0.6293 0.6293 0.5749 0.6293 0.5194 0.6293 0.6765 0.6293 0.6293 0.5143 0.5512 0.5143 0.5512 0.6293 0.5749 0.5194 0.6293 0.6293 0.6765 0.6765 0.5749 0.5143 0.5143 0.5194 0.5512 0.5143 0.6765 0.6765 0.5143 0.6293 0.5749 0.5194 0.5749 0.5512 0.5194 0.6765 0.6765 0.6765 0.5749 0.5512 0.5143 0.5512 0.5512 0.6293 0.5143 0.6765 0.5512 0.5194 0.6765 0.5749 0.6293 0.5143 0.5194 0.5512 0.5749 0.6765 0.6765 0.6765 0.5143 0.5749 0.6765 0.6765 0.5512 0.5512 0.5143 0.6293 0.6293 0.5194 0.6293 0.6293 0.5194 0.5194 0.6293 0.6293 0.5512 0.6293 0.5512 0.5143 0.5749 0.5749 0.5194 0.6293 0.6765 0.6293 0.5749 0.5143 0.5143 0.5143 0.5194 0.5143 0.6765 0.5749 0.6765 0.5194 0.5512 0.6293 0.6293 0.5512 0.5143 0.5194 0.5512 0.5749 0.6765 0.6293 0.6293 0.5194 0.5194 0.5749 0.5749 0.5143 0.6293 0.6293 0.5512 0.6293 0.6765 0.6765 0.5749 0.5143 0.5143 0.5143 0.5749 0.6293 0.6293 0.6765" HIT_INDICES="5553 9392 9781 10104 10367 12698 14839 17118 17149 19541 19656 19853 20715 22317 23753 25583 25880 28943 31097 36186" ES_PROFILE="-0.0935 -0.0035 0.1285 0.2527 0.3705 0.4137 0.4402 0.4496 0.4968 0.4925 0.5262 0.5577 0.5749 0.5731 0.5692 0.5523 0.5604 0.5102 0.4738 0.3882" RANK_AT_ES="20715.0000" RANK_SCORE_AT_ES="0.7192"/>
  <DTG RANKED_LIST="fpkm.rnk" TEMPLATE="sample.cls" GENESET="gene_sets.gmt#SIGNAL_TRANSDUCTION_INVOLVED_IN_CELL_CYCLE_CHECKPOINT(GO:0072395)" ES="0.6058" NES="1.0003" NP="0.1410" FDR="0.3756" FWER="1.0000" RND_ES="0.9052 0.5192 0.5192 0.5635 0.5635 0.6058 0.5635 0.6058 0.5703 0.6058 0.9052 0.6058 0.6058 0.6058 0.5635 0.5703 0.5192 0.5192 0.5192 0.5195 0.5195 0.5192 0.6058 0.5192 0.5195 0.6058 0.6058 0.5195 0.5635 0.6058 0.5703 0.5635 0.9052 0.6058 0.9052 0.5195 0.6058 0.5635 0.5195 0.5195 0.5703 0.5703 0.5195 0.6058 0.5703 0.6058 0.5195 0.5192 0.6058 0.5703 0.6058 0.9052 0.5635 0.5195 0.5192 0.6058 0.6058 0.5195 0.5192 0.5635 0.5635 0.6058 0.5195 0.9052 0.5195 0.5635 0.9052 0.5192 0.5703 0.9052 0.5195 0.5635 0.5703 0.6058 0.6058 0.5192 0.9052 0.9052 0.5635 0.5635 0.5703 0.6058 0.5192 0.5192 0.5195 0.9052 0.5195 0.5195 0.5195 0.5703 0.9052 0.5635 0.9052 0.5635 0.5703 0.6058 0.5195 0.5192 0.9052 0.5703 0.5703 0.6058 0.5192 0.9052 0.5635 0.9052 0.5703 0.6058 0.5192 0.9052 0.6058 0.9052 0.6058 0.6058 0.9052 0.5635 0.5635 0.5192 0.5703 0.5195 0.5635 0.6058 0.6058 0.6058 0.6058 0.5703 0.5195 0.6058 0.5195 0.5635 0.6058 0.9052 0.5195 0.5195 0.5195 0.5195 0.5635 0.9052 0.9052 0.6058 0.5703 0.6058 0.6058 0.9052 0.5195 0.6058 0.9052 0.6058 0.5703 0.5703 0.5195 0.5703 0.5703 0.5635 0.6058 0.9052 0.5703 0.5635 0.5635 0.5195 0.6058 0.5703 0.5635 0.5192 0.5635 0.5635 0.9052 0.9052 0.9052 0.5195 0.5703 0.6058 0.5703 0.6058 0.5635 0.6058 0.5195 0.6058 0.5195 0.6058 0.5195 0.5195 0.5635 0.6058 0.5192 0.5195 0.5192 0.6058 0.6058 0.5703 0.5635 0.5195 0.9052 0.9052 0.5703 0.5195 0.5195 0.5635 0.5195 0.9052 0.5192 0.5192 0.5195 0.9052 0.5192 0.5195 0.5192 0.5195 0.5635 0.5195 0.5192 0.6058 0.5195 0.5192 0.5192 0.5703 0.5703 0.5703 0.6058 0.5195 0.9052 0.5635 0.9052 0.9052 0.5635 0.5703 0.5703 0.5703 0.9052 0.5192 0.5635 0.5195 0.5192 0.5192 0.6058 0.5195 0.6058 0.5635 0.9052 0.5635 0.5635 0.5635 0.9052 0.6058 0.5703 0.6058 0.5192 0.5192 0.5703 0.9052 0.5703 0.6058 0.5703 0.5703 0.5192 0.6058 0.5703 0.6058 0.6058 0.9052 0.5192 0.5635 0.5195 0.5195 0.5703 0.5703 0.5195 0.5703 0.5195 0.5195 0.5703 0.9052 0.6058 0.9052 0.5703 0.5703 0.6058 0.5703 0.5635 0.9052 0.6058 0.5195 0.5195 0.6058 0.5635 0.5635 0.5192 0.9052 0.5195 0.6058 0.5192 0.5192 0.6058 0.9052 0.6058 0.5192 0.5192 0.5192 0.6058 0.6058 0.5635 0.6058 0.5195 0.5192 0.5635 0.6058 0.6058 0.5635 0.5195 0.5192 0.9052 0.5195 0.6058 0.5703 0.6058 0.5635 0.5195 0.5192 0.9052 0.5192 0.5192 0.9052 0.5192 0.5635 0.5703 0.5635 0.5195 0.5192 0.5635 0.5192 0.6058 0.5192 0.5195 0.5195 0.9052 0.5192 0.9052 0.5192 0.5635 0.5195 0.6058 0.5195 0.5195 0.5635 0.5195 0.5192 0.5635 0.5192 0.5635 0.9052 0.5635 0.5195 0.5635 0.9052 0.9052 0.9052 0.5635 0.5192 0.6058 0.5195 0.6058 0.6058 0.6058 0.5192 0.5195 0.5192 0.5703 0.5635 0.6058 0.5192 0.6058 0.5703 0.5192 0.5192 0.6058 0.6058 0.5192 0.5195 0.5703 0.6058 0.5703 0.5635 0.5703 0.5192 0.5192 0.5192 0.5703 0.6058 0.5195 0.9052 0.9052 0.5635 0.5703 0.5703 0.5635 0.6058 0.6058 0.5635 0.5635 0.5635 0.5192 0.5703 0.6058 0.5195 0.5195 0.5192 0.5192 0.5192 0.5192 0.5192 0.9052 0.6058 0.5192 0.5192 0.5703 0.5703 0.9052 0.5192 0.5192 0.6058 0.5195 0.5703 0.6058 0.5192 0.5635 0.9052 0.5703 0.9052 0.5192 0.6058 0.5192 0.5703 0.6058 0.9052 0.9052 0.6058 0.9052 0.5195 0.5192 0.9052 0.5192 0.5635 0.5192 0.5192 0.6058 0.6058 0.5195 0.5192 0.5635 0.9052 0.5703 0.5635 0.6058 0.5192 0.9052 0.5635 0.5703 0.5635 0.5195 0.5195 0.5703 0.5635 0.5195 0.6058 0.5635 0.6058 0.5192 0.5195 0.6058 0.5703 0.5703 0.6058 0.5703 0.5195 0.5703 0.5195 0.6058 0.5192 0.5192 0.6058 0.6058 0.9052 0.5192 0.6058 0.5192 0.5195 0.5635 0.5192 0.6058 0.5195 0.6058 0.6058 0.5192 0.5192 0.5635 0.5703 0.5192 0.5192 0.9052 0.5703 0.5703 0.5635 0.5703 0.5703 0.9052 0.5703 0.5703 0.5195 0.6058 0.6058 0.5192 0.5703 0.5195 0.5192 0.5635 0.6058 0.6058 0.5703 0.6058 0.5635 0.9052 0.5195 0.6058 0.5195 0.6058 0.5703 0.5195 0.5192 0.6058 0.6058 0.6058 0.5192 0.5635 0.5635 0.5635 0.5703 0.5192 0.5635 0.5635 0.5635 0.5635 0.5635 0.9052 0.9052 0.5703 0.9052 0.9052 0.5195 0.5703 0.9052 0.9052 0.5635 0.9052 0.6058 0.5635 0.5192 0.5195 0.9052 0.9052 0.5703 0.5635 0.6058 0.5703 0.5703 0.5195 0.5703 0.5635 0.5192 0.5195 0.5192 0.5635 0.6058 0.5635 0.5192 0.5635 0.5635 0.6058 0.5192 0.6058 0.5192 0.9052 0.5192 0.5195 0.5195 0.5703 0.9052 0.9052 0.6058 0.5635 0.5192 0.5635 0.5195 0.5703 0.5635 0.5703 0.5195 0.5703 0.9052 0.5192 0.5635 0.6058 0.5195 0.5635 0.5635 0.9052 0.5195 0.5703 0.6058 0.5635 0.6058 0.5192 0.5195 0.5635 0.5703 0.9052 0.6058 0.5192 0.5635 0.5703 0.9052 0.5192 0.5635 0.6058 0.5192 0.5192 0.5703 0.9052 0.9052 0.6058 0.5195 0.5703 0.9052 0.9052 0.9052 0.5195 0.5192 0.5635 0.9052 0.5635 0.5635 0.5195 0.9052 0.6058 0.5703 0.6058 0.6058 0.6058 0.5192 0.5195 0.5635 0.5195 0.5703 0.9052 0.5195 0.5195 0.5192 0.5635 0.5703 0.5703 0.5192 0.9052 0.5703 0.6058 0.6058 0.6058 0.5192 0.5195 0.6058 0.5703 0.5635 0.9052 0.5635 0.5635 0.6058 0.5703 0.5195 0.5635 0.5195 0.6058 0.5195 0.5703 0.5635 0.5635 0.5635 0.5195 0.6058 0.5703 0.6058 0.6058 0.6058 0.5703 0.5635 0.5635 0.5703 0.9052 0.5635 0.5192 0.6058 0.5703 0.5635 0.5703 0.5195 0.6058 0.6058 0.6058 0.9052 0.5703 0.5703 0.5703 0.5635 0.5192 0.5703 0.5192 0.5703 0.5635 0.5635 0.5192 0.5635 0.5192 0.5703 0.5703 0.5703 0.5635 0.5192 0.5703 0.5192 0.9052 0.6058 0.6058 0.6058 0.5635 0.9052 0.5703 0.6058 0.5195 0.5703 0.5192 0.5703 0.5195 0.6058 0.9052 0.5195 0.5195 0.9052 0.5192 0.5703 0.5195 0.6058 0.5635 0.5195 0.5635 0.5703 0.5635 0.9052 0.9052 0.5192 0.5195 0.5192 0.6058 0.5195 0.5192 0.5192 0.5192 0.5635 0.5192 0.5195 0.6058 0.5195 0.9052 0.5635 0.5192 0.5635 0.5195 0.9052 0.5195 0.5192 0.9052 0.5192 0.5195 0.5703 0.6058 0.5635 0.5703 0.5195 0.5635 0.5195 0.5635 0.5195 0.5635 0.5703 0.6058 0.6058 0.5635 0.5635 0.5703 0.5192 0.5192 0.5195 0.5192 0.5192 0.6058 0.9052 0.5195 0.5195 0.5635 0.6058 0.5703 0.9052 0.9052 0.5192 0.5192 0.5703 0.9052 0.5195 0.5192 0.9052 0.5635 0.9052 0.5703 0.9052 0.5192 0.5195 0.5635 0.5703 0.9052 0.5703 0.5192 0.5195 0.5195 0.5703 0.5195 0.9052 0.5195 0.5195 0.9052 0.5192 0.5703 0.5703 0.5703 0.5195 0.5192 0.5192 0.6058 0.5195 0.5195 0.5195 0.5635 0.5635 0.5703 0.5192 0.5195 0.5192 0.5635 0.6058 0.5635 0.6058 0.5703 0.5195 0.6058 0.5195 0.5195 0.5635 0.5192 0.5192 0.9052 0.5703 0.5195 0.6058 0.9052 0.5635 0.5635 0.5635 0.5195 0.5195 0.5192 0.5195 0.5703 0.5703 0.6058 0.5703 0.5192 0.5703 0.9052 0.5703 0.5703 0.5195 0.5635 0.5195 0.5635 0.5703 0.6058 0.5192 0.5703 0.5703 0.9052 0.9052 0.6058 0.5195 0.5195 0.5192 0.5635 0.5195 0.9052 0.9052 0.5195 0.5703 0.6058 0.5192 0.6058 0.5635 0.5192 0.9052 0.9052 0.9052 0.6058 0.5635 0.5195 0.5635 0.5635 0.5703 0.5195 0.9052 0.5635 0.5192 0.9052 0.6058 0.5703 0.5195 0.5192 0.5635 0.6058 0.9052 0.9052 0.9052 0.5195 0.6058 0.9052 0.9052 0.5635 0.5635 0.5195 0.5703 0.5703 0.5192 0.5703 0.5703 0.5192 0.5192 0.5703 0.5703 0.5635 0.5703 0.5635 0.5195 0.6058 0.6058 0.5192 0.5703 0.9052 0.5703 0.6058 0.5195 0.5195 0.5195 0.5192 0.5195 0.9052 0.6058 0.9052 0.5192 0.5635 0.5703 0.5703 0.5635 0.5195 0.5192 0.5635 0.6058 0.9052 0.5703 0.5703 0.5192 0.5192 0.6058 0.6058 0.5195 0.5703 0.5703 0.5635 0.5703 0.9052 0.9052 0.6058 0.5195 0.5195 0.5195 0.6058 0.5703 0.5703 0.9052" HIT_INDICES="6189 7547 7640 8221 8661 9848 9900 9989 10412 10472 10550 10637 11571 11632 12066 12092 12137 12342 12545 12546 13018 13058 13104 13421 14258 14716 14793 14954 15166 15202 15209 15277 15339 15563 15802 15905 15941 15942 15985 16698 16724 16956 17883 18014 18205 18343 18947 19193 19531 19740 19782 19834 20085 20562 20582 20897 21256 21457 21465 21594 22159 22715 23234 23363 24018 24726 25114 25519 26040 26636 27580 28001 28158 28749 29161 29650 29724 35848 41364" ES_PROFILE="0.1974 0.2202 0.2622 0.2855 0.3061 0.3058 0.3245 0.3423 0.3526 0.3689 0.3846 0.3999 0.3984 0.4116 0.4175 0.4301 0.4424 0.4516 0.4604 0.4726 0.4760 0.4866 0.4971 0.5025 0.4981 0.4996 0.5075 0.5137 0.5188 0.5269 0.5354 0.5429 0.5503 0.5548 0.5588 0.5651 0.5724 0.5803 0.5875 0.5827 0.5896 0.5928 0.5834 0.5874 0.5903 0.5939 0.5892 0.5905 0.5900 0.5916 0.5960 0.6002 0.6008 0.5975 0.6018 0.6010 0.5992 0.5999 0.6039 0.6058 0.6000 0.5941 0.5885 0.5895 0.5812 0.5717 0.5674 0.5627 0.5556 0.5471 0.5321 0.5258 0.5238 0.5141 0.5073 0.4991 0.4978 0.3942 0.3009" RANK_AT_ES="21594.0000" RANK_SCORE_AT_ES="0.6323"/>
  <DTG RANKED_LIST="fpkm.rnk" TEMPLATE="sample.cls" GENESET="gene_sets.gmt#MACROMOLECULE_TRANSMEMBRANE_TRANSPORTER_ACTIVITY(GO:0022884)" ES="0.5894" NES="1.0003" NP="0.1410" FDR="0.3756" FWER="1.0000" RND_ES="0.8127 0.5199 0.5199 0.5537 0.5537 0.5894 0.5537 0.5894 0.5674 0.5894 0.8127 0.5894 0.5894 0.5894 0.5537 0.5674 0.5199 0.5199 0.5199 0.5292 0.5292 0.5199 0.5894 0.5199 0.5292 0.5894 0.5894 0.5292 0.5537 0.5894 0.5674 0.5537 0.8127 0.5894 0.8127 0.5292 0.5894 0.5537 0.5292 0.5292 0.5674 0.5674 0.5292 0.5894 0.5674 0.5894 0.5292 0.5199 0.5894 0.5674 0.5894 0.8127 0.5537 0.5292 0.5199 0.5894 0.5894 0.5292 0.5199 0.5537 0.5537 0.5894 0.5292 0.8127 0.5292 0.5537 0.8127 0.5199 0.5674 0.8127 0.5292 0.5537 0.5674 0.5894 0.5894 0.5199 0.8127 0.8127 0.5537 0.5537 0.5674 0.5894 0.5199 0.5199 0.5292 0.8127 0.5292 0.5292 0.5292 0.5674 0.8127 0.5537 0.8127 0.5537 0.5674 0.5894 0.5292 0.5199 0.8127 0.5674 0.5674 0.5894 0.5199 0.8127 0.5537 0.8127 0.5674 0.5894 0.5199 0.8127 0.5894 0.8127 0.5894 0.5894 0.8127 0.5537 0.5537 0.5199 0.5674 0.5292 0.5537 0.5894 0.5894 0.5894 0.5894 0.5674 0.5292 0.5894 0.5292 0.5537 0.5894 0.8127 0.5292 0.5292 0.5292 0.5292 0.5537 0.8127 0.8127 0.5894 0.5674 0.5894 0.5894 0.8127 0.5292 0.5894 0.8127 0.5894 0.5674 0.5674 0.5292 0.5674 0.5674 0.5537 0.5894 0.8127 0.5674 0.5537 0.5537 0.5292 0.5894 0.5674 0.5537 0.5199 0.5537 0.5537 0.8127 0.8127 0.8127 0.5292 0.5674 0.5894 0.5674 0.5894 0.5537 0.5894 0.5292 0.5894 0.5292 0.5894 0.5292 0.5292 0.5537 0.5894 0.5199 0.5292 0.5199 0.5894 0.5894 0.5674 0.5537 0.5292 0.8127 0.8127 0.5674 0.5292 0.5292 0.5537 0.5292 0.8127 0.5199 0.5199 0.5292 0.8127 0.5199 0.5292 0.5199 0.5292 0.5537 0.5292 0.5199 0.5894 0.5292 0.5199 0.5199 0.5674 0.5674 0.5674 0.5894 0.5292 0.8127 0.5537 0.8127 0.8127 0.5537 0.5674 0.5674 0.5674 0.8127 0.5199 0.5537 0.5292 0.5199 0.5199 0.5894 0.5292 0.5894 0.5537 0.8127 0.5537 0.5537 0.5537 0.8127 0.5894 0.5674 0.5894 0.5199 0.5199 0.5674 0.8127 0.5674 0.5894 0.5674 0.5674 0.5199 0.5894 0.5674 0.5894 0.5894 0.8127 0.5199 0.5537 0.5292 0.5292 0.5674 0.5674 0.5292 0.5674 0.5292 0.5292 0.5674 0.8127 0.5894 0.8127 0.5674 0.5674 0.5894 0.5674 0.5537 0.8127 0.5894 0.5292 0.5292 0.5894 0.5537 0.5537 0.5199 0.8127 0.5292 0.5894 0.5199 0.5199 0.5894 0.8127 0.5894 0.5199 0.5199 0.5199 0.5894 0.5894 0.5537 0.5894 0.5292 0.5199 0.5537 0.5894 0.5894 0.5537 0.5292 0.5199 0.8127 0.5292 0.5894 0.5674 0.5894 0.5537 0.5292 0.5199 0.8127 0.5199 0.5199 0.8127 0.5199 0.5537 0.5674 0.5537 0.5292 0.5199 0.5537 0.5199 0.5894 0.5199 0.5292 0.5292 0.8127 0.5199 0.8127 0.5199 0.5537 0.5292 0.5894 0.5292 0.5292 0.5537 0.5292 0.5199 0.5537 0.5199 0.5537 0.8127 0.5537 0.5292 0.5537 0.8127 0.8127 0.8127 0.5537 0.5199 0.5894 0.5292 0.5894 0.5894 0.5894 0.5199 0.5292 0.5199 0.5674 0.5537 0.5894 0.5199 0.5894 0.5674 0.5199 0.5199 0.5894 0.5894 0.5199 0.5292 0.5674 0.5894 0.5674 0.5537 0.5674 0.5199 0.5199 0.5199 0.5674 0.5894 0.5292 0.8127 0.8127 0.5537 0.5674 0.5674 0.5537 0.5894 0.5894 0.5537 0.5537 0.5537 0.5199 0.5674 0.5894 0.5292 0.5292 0.5199 0.5199 0.5199 0.5199 0.5199 0.8127 0.5894 0.5199 0.5199 0.5674 0.5674 0.8127 0.5199 0.5199 0.5894 0.5292 0.5674 0.5894 0.5199 0.5537 0.8127 0.5674 0.8127 0.5199 0.5894 0.5199 0.5674 0.5894 0.8127 0.8127 0.5894 0.8127 0.5292 0.5199 0.8127 0.5199 0.5537 0.5199 0.5199 0.5894 0.5894 0.5292 0.5199 0.5537 0.8127 0.5674 0.5537 0.5894 0.5199 0.8127 0.5537 0.5674 0.5537 0.5292 0.5292 0.5674 0.5537 0.5292 0.5894 0.5537 0.5894 0.5199 0.5292 0.5894 0.5674 0.5674 0.5894 0.5674 0.5292 0.5674 0.5292 0.5894 0.5199 0.5199 0.5894 0.5894 0.8127 0.5199 0.5894 0.5199 0.5292 0.5537 0.5199 0.5894 0.5292 0.5894 0.5894 0.5199 0.5199 0.5537 0.5674 0.5199 0.5199 0.8127 0.5674 0.5674 0.5537 0.5674 0.5674 0.8127 0.5674 0.5674 0.5292 0.5894 0.5894 0.5199 0.5674 0.5292 0.5199 0.5537 0.5894 0.5894 0.5674 0.5894 0.5537 0.8127 0.5292 0.5894 0.5292 0.5894 0.5674 0.5292 0.5199 0.5894 0.5894 0.5894 0.5199 0.5537 0.5537 0.5537 0.5674 0.5199 0.5537 0.5537 0.5537 0.5537 0.5537 0.8127 0.8127 0.5674 0.8127 0.8127 0.5292 0.5674 0.8127 0.8127 0.5537 0.8127 0.5894 0.5537 0.5199 0.5292 0.8127 0.8127 0.5674 0.5537 0.5894 0.5674 0.5674 0.5292 0.5674 0.5537 0.5199 0.5292 0.5199 0.5537 0.5894 0.5537 0.5199 0.5537 0.5537 0.5894 0.5199 0.5894 0.5199 0.8127 0.5199 0.5292 0.5292 0.5674 0.8127 0.8127 0.5894 0.5537 0.5199 0.5537 0.5292 0.5674 0.5537 0.5674 0.5292 0.5674 0.8127 0.5199 0.5537 0.5894 0.5292 0.5537 0.5537 0.8127 0.5292 0.5674 0.5894 0.5537 0.5894 0.5199 0.5292 0.5537 0.5674 0.8127 0.5894 0.5199 0.5537 0.5674 0.8127 0.5199 0.5537 0.5894 0.5199 0.5199 0.5674 0.8127 0.8127 0.5894 0.5292 0.5674 0.8127 0.8127 0.8127 0.5292 0.5199 0.5537 0.8127 0.5537 0.5537 0.5292 0.8127 0.5894 0.5674 0.5894 0.5894 0.5894 0.5199 0.5292 0.5537 0.5292 0.5674 0.8127 0.5292 0.5292 0.5199 0.5537 0.5674 0.5674 0.5199 0.8127 0.5674 0.5894 0.5894 0.5894 0.5199 0.5292 0.5894 0.5674 0.5537 0.8127 0.5537 0.5537 0.5894 0.5674 0.5292 0.5537 0.5292 0.5894 0.5292 0.5674 0.5537 0.5537 0.5537 0.5292 0.5894 0.5674 0.5894 0.5894 0.5894 0.5674 0.5537 0.5537 0.5674 0.8127 0.5537 0.5199 0.5894 0.5674 0.5537 0.5674 0.5292 0.5894 0.5894 0.5894 0.8127 0.5674 0.5674 0.5674 0.5537 0.5199 0.5674 0.5199 0.5674 0.5537 0.5537 0.5199 0.5537 0.5199 0.5674 0.5674 0.5674 0.5537 0.5199 0.5674 0.5199 0.8127 0.5894 0.5894 0.5894 0.5537 0.8127 0.5674 0.5894 0.5292 0.5674 0.5199 0.5674 0.5292 0.5894 0.8127 0.5292 0.5292 0.8127 0.5199 0.5674 0.5292 0.5894 0.5537 0.5292 0.5537 0.5674 0.5537 0.8127 0.8127 0.5199 0.5292 0.5199 0.5894 0.5292 0.5199 0.5199 0.5199 0.5537 0.5199 0.5292 0.5894 0.5292 0.8127 0.5537 0.5199 0.5537 0.5292 0.8127 0.5292 0.5199 0.8127 0.5199 0.5292 0.5674 0.5894 0.5537 0.5674 0.5292 0.5537 0.5292 0.5537 0.5292 0.5537 0.5674 0.5894 0.5894 0.5537 0.5537 0.5674 0.5199 0.5199 0.5292 0.5199 0.5199 0.5894 0.8127 0.5292 0.5292 0.5537 0.5894 0.5674 0.8127 0.8127 0.5199 0.5199 0.5674 0.8127 0.5292 0.5199 0.8127 0.5537 0.8127 0.5674 0.8127 0.5199 0.5292 0.5537 0.5674 0.8127 0.5674 0.5199 0.5292 0.5292 0.5674 0.5292 0.8127 0.5292 0.5292 0.8127 0.5199 0.5674 0.5674 0.5674 0.5292 0.5199 0.5199 0.5894 0.5292 0.5292 0.5292 0.5537 0.5537 0.5674 0.5199 0.5292 0.5199 0.5537 0.5894 0.5537 0.5894 0.5674 0.5292 0.5894 0.5292 0.5292 0.5537 0.5199 0.5199 0.8127 0.5674 0.5292 0.5894 0.8127 0.5537 0.5537 0.5537 0.5292 0.5292 0.5199 0.5292 0.5674 0.5674 0.5894 0.5674 0.5199 0.5674 0.8127 0.5674 0.5674 0.5292 0.5537 0.5292 0.5537 0.5674 0.5894 0.5199 0.5674 0.5674 0.8127 0.8127 0.5894 0.5292 0.5292 0.5199 0.5537 0.5292 0.8127 0.8127 0.5292 0.5674 0.5894 0.5199 0.5894 0.5537 0.5199 0.8127 0.8127 0.8127 0.5894 0.5537 0.5292 0.5537 0.5537 0.5674 0.5292 0.8127 0.5537 0.5199 0.8127 0.5894 0.5674 0.5292 0.5199 0.5537 0.5894 0.8127 0.8127 0.8127 0.5292 0.5894 0.8127 0.8127 0.5537 0.5537 0.5292 0.5674 0.5674 0.5199 0.5674 0.5674 0.5199 0.5199 0.5674 0.5674 0.5537 0.5674 0.5537 0.5292 0.5894 0.5894 0.5199 0.5674 0.8127 0.5674 0.5894 0.5292 0.5292 0.5292 0.5199 0.5292 0.8127 0.5894 0.8127 0.5199 0.5537 0.5674 0.5674 0.5537 0.5292 0.5199 0.5537 0.5894 0.8127 0.5674 0.5674 0.5199 0.5199 0.5894 0.5894 0.5292 0.5674 0.5674 0.5537 0.5674 0.8127 0.8127 0.5894 0.5292 0.5292 0.5292 0.5894 0.5674 0.5674 0.8127" HIT_INDICES="9006 10709 10730 11512 12580 13024 14652 14680 15236 16328 18059 21013 21084 22167 23984 24525 29411 31502 42055 44081" ES_PROFILE="0.0091 0.0870 0.1929 0.2733 0.3335 0.3993 0.4319 0.4913 0.5374 0.5678 0.5783 0.5567 0.5836 0.5894 0.5769 0.5842 0.5019 0.4666 0.2885 0.2547" RANK_AT_ES="22167.0000" RANK_SCORE_AT_ES="0.5847"/>
  <DTG RANKED_LIST="fpkm.rnk" TEMPLATE="sample.cls" GENESET="gene_sets.gmt#HISTONE_DEACETYLASE_COMPLEX(GO:0000118)" ES="0.5636" NES="1.0003" NP="0.1410" FDR="0.3756" FWER="1.0000" RND_ES="0.6443 0.5387 0.5387 0.5520 0.5520 0.5636 0.5520 0.5636 0.5602 0.5636 0.6443 0.5636 0.5636 0.5636 0.5520 0.5602 0.5387 0.5387 0.5387 0.5354 0.5354 0.5387 0.5636 0.5387 0.5354 0.5636 0.5636 0.5354 0.5520 0.5636 0.5602 0.5520 0.6443 0.5636 0.6443 0.5354 0.5636 0.5520 0.5354 0.5354 0.5602 0.5602 0.5354 0.5636 0.5602 0.5636 0.5354 0.5387 0.5636 0.5602 0.5636 0.6443 0.5520 0.5354 0.5387 0.5636 0.5636 0.5354 0.5387 0.5520 0.5520 0.5636 0.5354 0.6443 0.5354 0.5520 0.6443 0.5387 0.5602 0.6443 0.5354 0.5520 0.5602 0.5636 0.5636 0.5387 0.6443 0.6443 0.5520 0.5520 0.5602 0.5636 0.5387 0.5387 0.5354 0.6443 0.5354 0.5354 0.5354 0.5602 0.6443 0.5520 0.6443 0.5520 0.5602 0.5636 0.5354 0.5387 0.6443 0.5602 0.5602 0.5636 0.5387 0.6443 0.5520 0.6443 0.5602 0.5636 0.5387 0.6443 0.5636 0.6443 0.5636 0.5636 0.6443 0.5520 0.5520 0.5387 0.5602 0.5354 0.5520 0.5636 0.5636 0.5636 0.5636 0.5602 0.5354 0.5636 0.5354 0.5520 0.5636 0.6443 0.5354 0.5354 0.5354 0.5354 0.5520 0.6443 0.6443 0.5636 0.5602 0.5636 0.5636 0.6443 0.5354 0.5636 0.6443 0.5636 0.5602 0.5602 0.5354 0.5602 0.5602 0.5520 0.5636 0.6443 0.5602 0.5520 0.5520 0.5354 0.5636 0.5602 0.5520 0.5387 0.5520 0.5520 0.6443 0.6443 0.6443 0.5354 0.5602 0.5636 0.5602 0.5636 0.5520 0.5636 0.5354 0.5636 0.5354 0.5636 0.5354 0.5354 0.5520 0.5636 0.5387 0.5354 0.5387 0.5636 0.5636 0.5602 0.5520 0.5354 0.6443 0.6443 0.5602 0.5354 0.5354 0.5520 0.5354 0.6443 0.5387 0.5387 0.5354 0.6443 0.5387 0.5354 0.5387 0.5354 0.5520 0.5354 0.5387 0.5636 0.5354 0.5387 0.5387 0.5602 0.5602 0.5602 0.5636 0.5354 0.6443 0.5520 0.6443 0.6443 0.5520 0.5602 0.5602 0.5602 0.6443 0.5387 0.5520 0.5354 0.5387 0.5387 0.5636 0.5354 0.5636 0.5520 0.6443 0.5520 0.5520 0.5520 0.6443 0.5636 0.5602 0.5636 0.5387 0.5387 0.5602 0.6443 0.5602 0.5636 0.5602 0.5602 0.5387 0.5636 0.5602 0.5636 0.5636 0.6443 0.5387 0.5520 0.5354 0.5354 0.5602 0.5602 0.5354 0.5602 0.5354 0.5354 0.5602 0.6443 0.5636 0.6443 0.5602 0.5602 0.5636 0.5602 0.5520 0.6443 0.5636 0.5354 0.5354 0.5636 0.5520 0.5520 0.5387 0.6443 0.5354 0.5636 0.5387 0.5387 0.5636 0.6443 0.5636 0.5387 0.5387 0.5387 0.5636 0.5636 0.5520 0.5636 0.5354 0.5387 0.5520 0.5636 0.5636 0.5520 0.5354 0.5387 0.6443 0.5354 0.5636 0.5602 0.5636 0.5520 0.5354 0.5387 0.6443 0.5387 0.5387 0.6443 0.5387 0.5520 0.5602 0.5520 0.5354 0.5387 0.5520 0.5387 0.5636 0.5387 0.5354 0.5354 0.6443 0.5387 0.6443 0.5387 0.5520 0.5354 0.5636 0.5354 0.5354 0.5520 0.5354 0.5387 0.5520 0.5387 0.5520 0.6443 0.5520 0.5354 0.5520 0.6443 0.6443 0.6443 0.5520 0.5387 0.5636 0.5354 0.5636 0.5636 0.5636 0.5387 0.5354 0.5387 0.5602 0.5520 0.5636 0.5387 0.5636 0.5602 0.5387 0.5387 0.5636 0.5636 0.5387 0.5354 0.5602 0.5636 0.5602 0.5520 0.5602 0.5387 0.5387 0.5387 0.5602 0.5636 0.5354 0.6443 0.6443 0.5520 0.5602 0.5602 0.5520 0.5636 0.5636 0.5520 0.5520 0.5520 0.5387 0.5602 0.5636 0.5354 0.5354 0.5387 0.5387 0.5387 0.5387 0.5387 0.6443 0.5636 0.5387 0.5387 0.5602 0.5602 0.6443 0.5387 0.5387 0.5636 0.5354 0.5602 0.5636 0.5387 0.5520 0.6443 0.5602 0.6443 0.5387 0.5636 0.5387 0.5602 0.5636 0.6443 0.6443 0.5636 0.6443 0.5354 0.5387 0.6443 0.5387 0.5520 0.5387 0.5387 0.5636 0.5636 0.5354 0.5387 0.5520 0.6443 0.5602 0.5520 0.5636 0.5387 0.6443 0.5520 0.5602 0.5520 0.5354 0.5354 0.5602 0.5520 0.5354 0.5636 0.5520 0.5636 0.5387 0.5354 0.5636 0.5602 0.5602 0.5636 0.5602 0.5354 0.5602 0.5354 0.5636 0.5387 0.5387 0.5636 0.5636 0.6443 0.5387 0.5636 0.5387 0.5354 0.5520 0.5387 0.5636 0.5354 0.5636 0.5636 0.5387 0.5387 0.5520 0.5602 0.5387 0.5387 0.6443 0.5602 0.5602 0.5520 0.5602 0.5602 0.6443 0.5602 0.5602 0.5354 0.5636 0.5636 0.5387 0.5602 0.5354 0.5387 0.5520 0.5636 0.5636 0.5602 0.5636 0.5520 0.6443 0.5354 0.5636 0.5354 0.5636 0.5602 0.5354 0.5387 0.5636 0.5636 0.5636 0.5387 0.5520 0.5520 0.5520 0.5602 0.5387 0.5520 0.5520 0.5520 0.5520 0.5520 0.6443 0.6443 0.5602 0.6443 0.6443 0.5354 0.5602 0.6443 0.6443 0.5520 0.6443 0.5636 0.5520 0.5387 0.5354 0.6443 0.6443 0.5602 0.5520 0.5636 0.5602 0.5602 0.5354 0.5602 0.5520 0.5387 0.5354 0.5387 0.5520 0.5636 0.5520 0.5387 0.5520 0.5520 0.5636 0.5387 0.5636 0.5387 0.6443 0.5387 0.5354 0.5354 0.5602 0.6443 0.6443 0.5636 0.5520 0.5387 0.5520 0.5354 0.5602 0.5520 0.5602 0.5354 0.5602 0.6443 0.5387 0.5520 0.5636 0.5354 0.5520 0.5520 0.6443 0.5354 0.5602 0.5636 0.5520 0.5636 0.5387 0.5354 0.5520 0.5602 0.6443 0.5636 0.5387 0.5520 0.5602 0.6443 0.5387 0.5520 0.5636 0.5387 0.5387 0.5602 0.6443 0.6443 0.5636 0.5354 0.5602 0.6443 0.6443 0.6443 0.5354 0.5387 0.5520 0.6443 0.5520 0.5520 0.5354 0.6443 0.5636 0.5602 0.5636 0.5636 0.5636 0.5387 0.5354 0.5520 0.5354 0.5602 0.6443 0.5354 0.5354 0.5387 0.5520 0.5602 0.5602 0.5387 0.6443 0.5602 0.5636 0.5636 0.5636 0.5387 0.5354 0.5636 0.5602 0.5520 0.6443 0.5520 0.5520 0.5636 0.5602 0.5354 0.5520 0.5354 0.5636 0.5354 0.5602 0.5520 0.5520 0.5520 0.5354 0.5636 0.5602 0.5636 0.5636 0.5636 0.5602 0.5520 0.5520 0.5602 0.6443 0.5520 0.5387 0.5636 0.5602 0.5520 0.5602 0.5354 0.5636 0.5636 0.5636 0.6443 0.5602 0.5602 0.5602 0.5520 0.5387 0.5602 0.5387 0.5602 0.5520 0.5520 0.5387 0.5520 0.5387 0.5602 0.5602 0.5602 0.5520 0.5387 0.5602 0.5387 0.6443 0.5636 0.5636 0.5636 0.5520 0.6443 0.5602 0.5636 0.5354 0.5602 0.5387 0.5602 0.5354 0.5636 0.6443 0.5354 0.5354 0.6443 0.5387 0.5602 0.5354 0.5636 0.5520 0.5354 0.5520 0.5602 0.5520 0.6443 0.6443 0.5387 0.5354 0.5387 0.5636 0.5354 0.5387 0.5387 0.5387 0.5520 0.5387 0.5354 0.5636 0.5354 0.6443 0.5520 0.5387 0.5520 0.5354 0.6443 0.5354 0.5387 0.6443 0.5387 0.5354 0.5602 0.5636 0.5520 0.5602 0.5354 0.5520 0.5354 0.5520 0.5354 0.5520 0.5602 0.5636 0.5636 0.5520 0.5520 0.5602 0.5387 0.5387 0.5354 0.5387 0.5387 0.5636 0.6443 0.5354 0.5354 0.5520 0.5636 0.5602 0.6443 0.6443 0.5387 0.5387 0.5602 0.6443 0.5354 0.5387 0.6443 0.5520 0.6443 0.5602 0.6443 0.5387 0.5354 0.5520 0.5602 0.6443 0.5602 0.5387 0.5354 0.5354 0.5602 0.5354 0.6443 0.5354 0.5354 0.6443 0.5387 0.5602 0.5602 0.5602 0.5354 0.5387 0.5387 0.5636 0.5354 0.5354 0.5354 0.5520 0.5520 0.5602 0.5387 0.5354 0.5387 0.5520 0.5636 0.5520 0.5636 0.5602 0.5354 0.5636 0.5354 0.5354 0.5520 0.5387 0.5387 0.6443 0.5602 0.5354 0.5636 0.6443 0.5520 0.5520 0.5520 0.5354 0.5354 0.5387 0.5354 0.5602 0.5602 0.5636 0.5602 0.5387 0.5602 0.6443 0.5602 0.5602 0.5354 0.5520 0.5354 0.5520 0.5602 0.5636 0.5387 0.5602 0.5602 0.6443 0.6443 0.5636 0.5354 0.5354 0.5387 0.5520 0.5354 0.6443 0.6443 0.5354 0.5602 0.5636 0.5387 0.5636 0.5520 0.5387 0.6443 0.6443 0.6443 0.5636 0.5520 0.5354 0.5520 0.5520 0.5602 0.5354 0.6443 0.5520 0.5387 0.6443 0.5636 0.5602 0.5354 0.5387 0.5520 0.5636 0.6443 0.6443 0.6443 0.5354 0.5636 0.6443 0.6443 0.5520 0.5520 0.5354 0.5602 0.5602 0.5387 0.5602 0.5602 0.5387 0.5387 0.5602 0.5602 0.5520 0.5602 0.5520 0.5354 0.5636 0.5636 0.5387 0.5602 0.6443 0.5602 0.5636 0.5354 0.5354 0.5354 0.5387 0.5354 0.6443 0.5636 0.6443 0.5387 0.5520 0.5602 0.5602 0.5520 0.5354 0.5387 0.5520 0.5636 0.6443 0.5602 0.5602 0.5387 0.5387 0.5636 0.5636 0.5354 0.5602 0.5602 0.5520 0.5602 0.6443 0.6443 0.5636 0.5354 0.5354 0.5354 0.5636 0.5602 0.5602 0.6443" HIT_INDICES="830 3674 7087 8003 9100 9454 9571 9964 10604 10925 11719 11743 11810 12051 13476 13523 13717 14493 14686 16022 16231 16330 16542 16610 16743 16767 17430 17592 17721 17737 18262 18274 18896 19079 19177 19545 19631 21201 21257 21405 22226 22371 22811 23677 23743 24056 24088 24627 25981 26112 26215 26264 26351 26533 26580 27084 27187 28879 32546 49850" ES_PROFILE="-0.0139 -0.0619 0.0145 0.0714 0.1020 0.1405 0.1811 0.2134 0.2364 0.2629 0.2776 0.3052 0.3318 0.3542 0.3516 0.3721 0.3897 0.3956 0.4110 0.4042 0.4161 0.4297 0.4410 0.4547 0.4671 0.4812 0.4834 0.4939 0.5047 0.5174 0.5207 0.5326 0.5333 0.5411 0.5503 0.5547 0.5636 0.5457 0.5533 0.5592 0.5528 0.5576 0.5571 0.5485 0.5533 0.5536 0.5587 0.5546 0.5354 0.5367 0.5385 0.5411 0.5430 0.5431 0.5454 0.5394 0.5401 0.5120 0.4499 0.1572" RANK_AT_ES="19631.0000" RANK_SCORE_AT_ES="0.8100"/>
  <DTG RANKED_LIST="fpkm.rnk" TEMPLATE="sample.cls" GENESET="gene_sets.gmt#VITAMIN_B6_BINDING(GO:0070279)" ES="0.6008" NES="1.0006" NP="0.1410" FDR="0.3753" FWER="1.0000" RND_ES="0.8974 0.5102 0.5102 0.5689 0.5689 0.6008 0.5689 0.6008 0.5567 0.6008 0.8974 0.6008 0.6008 0.6008 0.5689 0.5567 0.5102 0.5102 0.5102 0.5182 0.5182 0.5102 0.6008 0.5102 0.5182 0.6008 0.6008 0.5182 0.5689 0.6008 0.5567 0.5689 0.8974 0.6008 0.8974 0.5182 0.6008 0.5689 0.5182 0.5182 0.5567 0.5567 0.5182 0.6008 0.5567 0.6008 0.5182 0.5102 0.6008 0.5567 0.6008 0.8974 0.5689 0.5182 0.5102 0.6008 0.6008 0.5182 0.5102 0.5689 0.5689 0.6008 0.5182 0.8974 0.5182 0.5689 0.8974 0.5102 0.5567 0.8974 0.5182 0.5689 0.5567 0.6008 0.6008 0.5102 0.8974 0.8974 0.5689 0.5689 0.5567 0.6008 0.5102 0.5102 0.5182 0.8974 0.5182 0.5182 0.5182 0.5567 0.8974 0.5689 0.8974 0.5689 0.5567 0.6008 0.5182 0.5102 0.8974 0.5567 0.5567 0.6008 0.5102 0.8974 0.5689 0.8974 0.5567 0.6008 0.5102 0.8974 0.6008 0.8974 0.6008 0.6008 0.8974 0.5689 0.5689 0.5102 0.5567 0.5182 0.5689 0.6008 0.6008 0.6008 0.6008 0.5567 0.5182 0.6008 0.5182 0.5689 0.6008 0.8974 0.5182 0.5182 0.5182 0.5182 0.5689 0.8974 0.8974 0.6008 0.5567 0.6008 0.6008 0.8974 0.5182 0.6008 0.8974 0.6008 0.5567 0.5567 0.5182 0.5567 0.5567 0.5689 0.6008 0.8974 0.5567 0.5689 0.5689 0.5182 0.6008 0.5567 0.5689 0.5102 0.5689 0.5689 0.8974 0.8974 0.8974 0.5182 0.5567 0.6008 0.5567 0.6008 0.5689 0.6008 0.5182 0.6008 0.5182 0.6008 0.5182 0.5182 0.5689 0.6008 0.5102 0.5182 0.5102 0.6008 0.6008 0.5567 0.5689 0.5182 0.8974 0.8974 0.5567 0.5182 0.5182 0.5689 0.5182 0.8974 0.5102 0.5102 0.5182 0.8974 0.5102 0.5182 0.5102 0.5182 0.5689 0.5182 0.5102 0.6008 0.5182 0.5102 0.5102 0.5567 0.5567 0.5567 0.6008 0.5182 0.8974 0.5689 0.8974 0.8974 0.5689 0.5567 0.5567 0.5567 0.8974 0.5102 0.5689 0.5182 0.5102 0.5102 0.6008 0.5182 0.6008 0.5689 0.8974 0.5689 0.5689 0.5689 0.8974 0.6008 0.5567 0.6008 0.5102 0.5102 0.5567 0.8974 0.5567 0.6008 0.5567 0.5567 0.5102 0.6008 0.5567 0.6008 0.6008 0.8974 0.5102 0.5689 0.5182 0.5182 0.5567 0.5567 0.5182 0.5567 0.5182 0.5182 0.5567 0.8974 0.6008 0.8974 0.5567 0.5567 0.6008 0.5567 0.5689 0.8974 0.6008 0.5182 0.5182 0.6008 0.5689 0.5689 0.5102 0.8974 0.5182 0.6008 0.5102 0.5102 0.6008 0.8974 0.6008 0.5102 0.5102 0.5102 0.6008 0.6008 0.5689 0.6008 0.5182 0.5102 0.5689 0.6008 0.6008 0.5689 0.5182 0.5102 0.8974 0.5182 0.6008 0.5567 0.6008 0.5689 0.5182 0.5102 0.8974 0.5102 0.5102 0.8974 0.5102 0.5689 0.5567 0.5689 0.5182 0.5102 0.5689 0.5102 0.6008 0.5102 0.5182 0.5182 0.8974 0.5102 0.8974 0.5102 0.5689 0.5182 0.6008 0.5182 0.5182 0.5689 0.5182 0.5102 0.5689 0.5102 0.5689 0.8974 0.5689 0.5182 0.5689 0.8974 0.8974 0.8974 0.5689 0.5102 0.6008 0.5182 0.6008 0.6008 0.6008 0.5102 0.5182 0.5102 0.5567 0.5689 0.6008 0.5102 0.6008 0.5567 0.5102 0.5102 0.6008 0.6008 0.5102 0.5182 0.5567 0.6008 0.5567 0.5689 0.5567 0.5102 0.5102 0.5102 0.5567 0.6008 0.5182 0.8974 0.8974 0.5689 0.5567 0.5567 0.5689 0.6008 0.6008 0.5689 0.5689 0.5689 0.5102 0.5567 0.6008 0.5182 0.5182 0.5102 0.5102 0.5102 0.5102 0.5102 0.8974 0.6008 0.5102 0.5102 0.5567 0.5567 0.8974 0.5102 0.5102 0.6008 0.5182 0.5567 0.6008 0.5102 0.5689 0.8974 0.5567 0.8974 0.5102 0.6008 0.5102 0.5567 0.6008 0.8974 0.8974 0.6008 0.8974 0.5182 0.5102 0.8974 0.5102 0.5689 0.5102 0.5102 0.6008 0.6008 0.5182 0.5102 0.5689 0.8974 0.5567 0.5689 0.6008 0.5102 0.8974 0.5689 0.5567 0.5689 0.5182 0.5182 0.5567 0.5689 0.5182 0.6008 0.5689 0.6008 0.5102 0.5182 0.6008 0.5567 0.5567 0.6008 0.5567 0.5182 0.5567 0.5182 0.6008 0.5102 0.5102 0.6008 0.6008 0.8974 0.5102 0.6008 0.5102 0.5182 0.5689 0.5102 0.6008 0.5182 0.6008 0.6008 0.5102 0.5102 0.5689 0.5567 0.5102 0.5102 0.8974 0.5567 0.5567 0.5689 0.5567 0.5567 0.8974 0.5567 0.5567 0.5182 0.6008 0.6008 0.5102 0.5567 0.5182 0.5102 0.5689 0.6008 0.6008 0.5567 0.6008 0.5689 0.8974 0.5182 0.6008 0.5182 0.6008 0.5567 0.5182 0.5102 0.6008 0.6008 0.6008 0.5102 0.5689 0.5689 0.5689 0.5567 0.5102 0.5689 0.5689 0.5689 0.5689 0.5689 0.8974 0.8974 0.5567 0.8974 0.8974 0.5182 0.5567 0.8974 0.8974 0.5689 0.8974 0.6008 0.5689 0.5102 0.5182 0.8974 0.8974 0.5567 0.5689 0.6008 0.5567 0.5567 0.5182 0.5567 0.5689 0.5102 0.5182 0.5102 0.5689 0.6008 0.5689 0.5102 0.5689 0.5689 0.6008 0.5102 0.6008 0.5102 0.8974 0.5102 0.5182 0.5182 0.5567 0.8974 0.8974 0.6008 0.5689 0.5102 0.5689 0.5182 0.5567 0.5689 0.5567 0.5182 0.5567 0.8974 0.5102 0.5689 0.6008 0.5182 0.5689 0.5689 0.8974 0.5182 0.5567 0.6008 0.5689 0.6008 0.5102 0.5182 0.5689 0.5567 0.8974 0.6008 0.5102 0.5689 0.5567 0.8974 0.5102 0.5689 0.6008 0.5102 0.5102 0.5567 0.8974 0.8974 0.6008 0.5182 0.5567 0.8974 0.8974 0.8974 0.5182 0.5102 0.5689 0.8974 0.5689 0.5689 0.5182 0.8974 0.6008 0.5567 0.6008 0.6008 0.6008 0.5102 0.5182 0.5689 0.5182 0.5567 0.8974 0.5182 0.5182 0.5102 0.5689 0.5567 0.5567 0.5102 0.8974 0.5567 0.6008 0.6008 0.6008 0.5102 0.5182 0.6008 0.5567 0.5689 0.8974 0.5689 0.5689 0.6008 0.5567 0.5182 0.5689 0.5182 0.6008 0.5182 0.5567 0.5689 0.5689 0.5689 0.5182 0.6008 0.5567 0.6008 0.6008 0.6008 0.5567 0.5689 0.5689 0.5567 0.8974 0.5689 0.5102 0.6008 0.5567 0.5689 0.5567 0.5182 0.6008 0.6008 0.6008 0.8974 0.5567 0.5567 0.5567 0.5689 0.5102 0.5567 0.5102 0.5567 0.5689 0.5689 0.5102 0.5689 0.5102 0.5567 0.5567 0.5567 0.5689 0.5102 0.5567 0.5102 0.8974 0.6008 0.6008 0.6008 0.5689 0.8974 0.5567 0.6008 0.5182 0.5567 0.5102 0.5567 0.5182 0.6008 0.8974 0.5182 0.5182 0.8974 0.5102 0.5567 0.5182 0.6008 0.5689 0.5182 0.5689 0.5567 0.5689 0.8974 0.8974 0.5102 0.5182 0.5102 0.6008 0.5182 0.5102 0.5102 0.5102 0.5689 0.5102 0.5182 0.6008 0.5182 0.8974 0.5689 0.5102 0.5689 0.5182 0.8974 0.5182 0.5102 0.8974 0.5102 0.5182 0.5567 0.6008 0.5689 0.5567 0.5182 0.5689 0.5182 0.5689 0.5182 0.5689 0.5567 0.6008 0.6008 0.5689 0.5689 0.5567 0.5102 0.5102 0.5182 0.5102 0.5102 0.6008 0.8974 0.5182 0.5182 0.5689 0.6008 0.5567 0.8974 0.8974 0.5102 0.5102 0.5567 0.8974 0.5182 0.5102 0.8974 0.5689 0.8974 0.5567 0.8974 0.5102 0.5182 0.5689 0.5567 0.8974 0.5567 0.5102 0.5182 0.5182 0.5567 0.5182 0.8974 0.5182 0.5182 0.8974 0.5102 0.5567 0.5567 0.5567 0.5182 0.5102 0.5102 0.6008 0.5182 0.5182 0.5182 0.5689 0.5689 0.5567 0.5102 0.5182 0.5102 0.5689 0.6008 0.5689 0.6008 0.5567 0.5182 0.6008 0.5182 0.5182 0.5689 0.5102 0.5102 0.8974 0.5567 0.5182 0.6008 0.8974 0.5689 0.5689 0.5689 0.5182 0.5182 0.5102 0.5182 0.5567 0.5567 0.6008 0.5567 0.5102 0.5567 0.8974 0.5567 0.5567 0.5182 0.5689 0.5182 0.5689 0.5567 0.6008 0.5102 0.5567 0.5567 0.8974 0.8974 0.6008 0.5182 0.5182 0.5102 0.5689 0.5182 0.8974 0.8974 0.5182 0.5567 0.6008 0.5102 0.6008 0.5689 0.5102 0.8974 0.8974 0.8974 0.6008 0.5689 0.5182 0.5689 0.5689 0.5567 0.5182 0.8974 0.5689 0.5102 0.8974 0.6008 0.5567 0.5182 0.5102 0.5689 0.6008 0.8974 0.8974 0.8974 0.5182 0.6008 0.8974 0.8974 0.5689 0.5689 0.5182 0.5567 0.5567 0.5102 0.5567 0.5567 0.5102 0.5102 0.5567 0.5567 0.5689 0.5567 0.5689 0.5182 0.6008 0.6008 0.5102 0.5567 0.8974 0.5567 0.6008 0.5182 0.5182 0.5182 0.5102 0.5182 0.8974 0.6008 0.8974 0.5102 0.5689 0.5567 0.5567 0.5689 0.5182 0.5102 0.5689 0.6008 0.8974 0.5567 0.5567 0.5102 0.5102 0.6008 0.6008 0.5182 0.5567 0.5567 0.5689 0.5567 0.8974 0.8974 0.6008 0.5182 0.5182 0.5182 0.6008 0.5567 0.5567 0.8974" HIT_INDICES="37 1193 4608 5166 5747 6628 7174 7671 8184 8752 9739 9751 10449 10534 11407 12192 12687 13455 13572 14398 14855 15438 15813 16117 16480 16845 17137 17201 17253 17288 17465 18783 18956 19176 19559 20224 20301 20849 21025 22308 22747 23047 23083 23539 24939 25032 27518 27529 28503 28737 28782 29561 29704 35329 41627 45161" ES_PROFILE="-0.0005 -0.0200 -0.0776 -0.0869 -0.0966 0.0788 0.1787 0.2463 0.2970 0.3354 0.3546 0.3901 0.4090 0.4377 0.4490 0.4585 0.4713 0.4772 0.4938 0.4968 0.5051 0.5100 0.5179 0.5265 0.5336 0.5401 0.5473 0.5584 0.5696 0.5810 0.5898 0.5775 0.5843 0.5901 0.5929 0.5902 0.5973 0.5960 0.6008 0.5856 0.5843 0.5851 0.5903 0.5880 0.5685 0.5710 0.5308 0.5324 0.5168 0.5135 0.5133 0.5002 0.4978 0.4027 0.2962 0.2365" RANK_AT_ES="21025.0000" RANK_SCORE_AT_ES="0.6878"/>
  <DTG RANKED_LIST="fpkm.rnk" TEMPLATE="sample.cls" GENESET="gene_sets.gmt#CELLULAR_RESPONSE_TO_INTERFERON_BETA(GO:0035458)" ES="0.5771" NES="1.0007" NP="0.1410" FDR="0.3753" FWER="1.0000" RND_ES="0.6705 0.5647 0.5647 0.5381 0.5381 0.5771 0.5381 0.5771 0.5668 0.5771 0.6705 0.5771 0.5771 0.5771 0.5381 0.5668 0.5647 0.5647 0.5647 0.5583 0.5583 0.5647 0.5771 0.5647 0.5583 0.5771 0.5771 0.5583 0.5381 0.5771 0.5668 0.5381 0.6705 0.5771 0.6705 0.5583 0.5771 0.5381 0.5583 0.5583 0.5668 0.5668 0.5583 0.5771 0.5668 0.5771 0.5583 0.5647 0.5771 0.5668 0.5771 0.6705 0.5381 0.5583 0.5647 0.5771 0.5771 0.5583 0.5647 0.5381 0.5381 0.5771 0.5583 0.6705 0.5583 0.5381 0.6705 0.5647 0.5668 0.6705 0.5583 0.5381 0.5668 0.5771 0.5771 0.5647 0.6705 0.6705 0.5381 0.5381 0.5668 0.5771 0.5647 0.5647 0.5583 0.6705 0.5583 0.5583 0.5583 0.5668 0.6705 0.5381 0.6705 0.5381 0.5668 0.5771 0.5583 0.5647 0.6705 0.5668 0.5668 0.5771 0.5647 0.6705 0.5381 0.6705 0.5668 0.5771 0.5647 0.6705 0.5771 0.6705 0.5771 0.5771 0.6705 0.5381 0.5381 0.5647 0.5668 0.5583 0.5381 0.5771 0.5771 0.5771 0.5771 0.5668 0.5583 0.5771 0.5583 0.5381 0.5771 0.6705 0.5583 0.5583 0.5583 0.5583 0.5381 0.6705 0.6705 0.5771 0.5668 0.5771 0.5771 0.6705 0.5583 0.5771 0.6705 0.5771 0.5668 0.5668 0.5583 0.5668 0.5668 0.5381 0.5771 0.6705 0.5668 0.5381 0.5381 0.5583 0.5771 0.5668 0.5381 0.5647 0.5381 0.5381 0.6705 0.6705 0.6705 0.5583 0.5668 0.5771 0.5668 0.5771 0.5381 0.5771 0.5583 0.5771 0.5583 0.5771 0.5583 0.5583 0.5381 0.5771 0.5647 0.5583 0.5647 0.5771 0.5771 0.5668 0.5381 0.5583 0.6705 0.6705 0.5668 0.5583 0.5583 0.5381 0.5583 0.6705 0.5647 0.5647 0.5583 0.6705 0.5647 0.5583 0.5647 0.5583 0.5381 0.5583 0.5647 0.5771 0.5583 0.5647 0.5647 0.5668 0.5668 0.5668 0.5771 0.5583 0.6705 0.5381 0.6705 0.6705 0.5381 0.5668 0.5668 0.5668 0.6705 0.5647 0.5381 0.5583 0.5647 0.5647 0.5771 0.5583 0.5771 0.5381 0.6705 0.5381 0.5381 0.5381 0.6705 0.5771 0.5668 0.5771 0.5647 0.5647 0.5668 0.6705 0.5668 0.5771 0.5668 0.5668 0.5647 0.5771 0.5668 0.5771 0.5771 0.6705 0.5647 0.5381 0.5583 0.5583 0.5668 0.5668 0.5583 0.5668 0.5583 0.5583 0.5668 0.6705 0.5771 0.6705 0.5668 0.5668 0.5771 0.5668 0.5381 0.6705 0.5771 0.5583 0.5583 0.5771 0.5381 0.5381 0.5647 0.6705 0.5583 0.5771 0.5647 0.5647 0.5771 0.6705 0.5771 0.5647 0.5647 0.5647 0.5771 0.5771 0.5381 0.5771 0.5583 0.5647 0.5381 0.5771 0.5771 0.5381 0.5583 0.5647 0.6705 0.5583 0.5771 0.5668 0.5771 0.5381 0.5583 0.5647 0.6705 0.5647 0.5647 0.6705 0.5647 0.5381 0.5668 0.5381 0.5583 0.5647 0.5381 0.5647 0.5771 0.5647 0.5583 0.5583 0.6705 0.5647 0.6705 0.5647 0.5381 0.5583 0.5771 0.5583 0.5583 0.5381 0.5583 0.5647 0.5381 0.5647 0.5381 0.6705 0.5381 0.5583 0.5381 0.6705 0.6705 0.6705 0.5381 0.5647 0.5771 0.5583 0.5771 0.5771 0.5771 0.5647 0.5583 0.5647 0.5668 0.5381 0.5771 0.5647 0.5771 0.5668 0.5647 0.5647 0.5771 0.5771 0.5647 0.5583 0.5668 0.5771 0.5668 0.5381 0.5668 0.5647 0.5647 0.5647 0.5668 0.5771 0.5583 0.6705 0.6705 0.5381 0.5668 0.5668 0.5381 0.5771 0.5771 0.5381 0.5381 0.5381 0.5647 0.5668 0.5771 0.5583 0.5583 0.5647 0.5647 0.5647 0.5647 0.5647 0.6705 0.5771 0.5647 0.5647 0.5668 0.5668 0.6705 0.5647 0.5647 0.5771 0.5583 0.5668 0.5771 0.5647 0.5381 0.6705 0.5668 0.6705 0.5647 0.5771 0.5647 0.5668 0.5771 0.6705 0.6705 0.5771 0.6705 0.5583 0.5647 0.6705 0.5647 0.5381 0.5647 0.5647 0.5771 0.5771 0.5583 0.5647 0.5381 0.6705 0.5668 0.5381 0.5771 0.5647 0.6705 0.5381 0.5668 0.5381 0.5583 0.5583 0.5668 0.5381 0.5583 0.5771 0.5381 0.5771 0.5647 0.5583 0.5771 0.5668 0.5668 0.5771 0.5668 0.5583 0.5668 0.5583 0.5771 0.5647 0.5647 0.5771 0.5771 0.6705 0.5647 0.5771 0.5647 0.5583 0.5381 0.5647 0.5771 0.5583 0.5771 0.5771 0.5647 0.5647 0.5381 0.5668 0.5647 0.5647 0.6705 0.5668 0.5668 0.5381 0.5668 0.5668 0.6705 0.5668 0.5668 0.5583 0.5771 0.5771 0.5647 0.5668 0.5583 0.5647 0.5381 0.5771 0.5771 0.5668 0.5771 0.5381 0.6705 0.5583 0.5771 0.5583 0.5771 0.5668 0.5583 0.5647 0.5771 0.5771 0.5771 0.5647 0.5381 0.5381 0.5381 0.5668 0.5647 0.5381 0.5381 0.5381 0.5381 0.5381 0.6705 0.6705 0.5668 0.6705 0.6705 0.5583 0.5668 0.6705 0.6705 0.5381 0.6705 0.5771 0.5381 0.5647 0.5583 0.6705 0.6705 0.5668 0.5381 0.5771 0.5668 0.5668 0.5583 0.5668 0.5381 0.5647 0.5583 0.5647 0.5381 0.5771 0.5381 0.5647 0.5381 0.5381 0.5771 0.5647 0.5771 0.5647 0.6705 0.5647 0.5583 0.5583 0.5668 0.6705 0.6705 0.5771 0.5381 0.5647 0.5381 0.5583 0.5668 0.5381 0.5668 0.5583 0.5668 0.6705 0.5647 0.5381 0.5771 0.5583 0.5381 0.5381 0.6705 0.5583 0.5668 0.5771 0.5381 0.5771 0.5647 0.5583 0.5381 0.5668 0.6705 0.5771 0.5647 0.5381 0.5668 0.6705 0.5647 0.5381 0.5771 0.5647 0.5647 0.5668 0.6705 0.6705 0.5771 0.5583 0.5668 0.6705 0.6705 0.6705 0.5583 0.5647 0.5381 0.6705 0.5381 0.5381 0.5583 0.6705 0.5771 0.5668 0.5771 0.5771 0.5771 0.5647 0.5583 0.5381 0.5583 0.5668 0.6705 0.5583 0.5583 0.5647 0.5381 0.5668 0.5668 0.5647 0.6705 0.5668 0.5771 0.5771 0.5771 0.5647 0.5583 0.5771 0.5668 0.5381 0.6705 0.5381 0.5381 0.5771 0.5668 0.5583 0.5381 0.5583 0.5771 0.5583 0.5668 0.5381 0.5381 0.5381 0.5583 0.5771 0.5668 0.5771 0.5771 0.5771 0.5668 0.5381 0.5381 0.5668 0.6705 0.5381 0.5647 0.5771 0.5668 0.5381 0.5668 0.5583 0.5771 0.5771 0.5771 0.6705 0.5668 0.5668 0.5668 0.5381 0.5647 0.5668 0.5647 0.5668 0.5381 0.5381 0.5647 0.5381 0.5647 0.5668 0.5668 0.5668 0.5381 0.5647 0.5668 0.5647 0.6705 0.5771 0.5771 0.5771 0.5381 0.6705 0.5668 0.5771 0.5583 0.5668 0.5647 0.5668 0.5583 0.5771 0.6705 0.5583 0.5583 0.6705 0.5647 0.5668 0.5583 0.5771 0.5381 0.5583 0.5381 0.5668 0.5381 0.6705 0.6705 0.5647 0.5583 0.5647 0.5771 0.5583 0.5647 0.5647 0.5647 0.5381 0.5647 0.5583 0.5771 0.5583 0.6705 0.5381 0.5647 0.5381 0.5583 0.6705 0.5583 0.5647 0.6705 0.5647 0.5583 0.5668 0.5771 0.5381 0.5668 0.5583 0.5381 0.5583 0.5381 0.5583 0.5381 0.5668 0.5771 0.5771 0.5381 0.5381 0.5668 0.5647 0.5647 0.5583 0.5647 0.5647 0.5771 0.6705 0.5583 0.5583 0.5381 0.5771 0.5668 0.6705 0.6705 0.5647 0.5647 0.5668 0.6705 0.5583 0.5647 0.6705 0.5381 0.6705 0.5668 0.6705 0.5647 0.5583 0.5381 0.5668 0.6705 0.5668 0.5647 0.5583 0.5583 0.5668 0.5583 0.6705 0.5583 0.5583 0.6705 0.5647 0.5668 0.5668 0.5668 0.5583 0.5647 0.5647 0.5771 0.5583 0.5583 0.5583 0.5381 0.5381 0.5668 0.5647 0.5583 0.5647 0.5381 0.5771 0.5381 0.5771 0.5668 0.5583 0.5771 0.5583 0.5583 0.5381 0.5647 0.5647 0.6705 0.5668 0.5583 0.5771 0.6705 0.5381 0.5381 0.5381 0.5583 0.5583 0.5647 0.5583 0.5668 0.5668 0.5771 0.5668 0.5647 0.5668 0.6705 0.5668 0.5668 0.5583 0.5381 0.5583 0.5381 0.5668 0.5771 0.5647 0.5668 0.5668 0.6705 0.6705 0.5771 0.5583 0.5583 0.5647 0.5381 0.5583 0.6705 0.6705 0.5583 0.5668 0.5771 0.5647 0.5771 0.5381 0.5647 0.6705 0.6705 0.6705 0.5771 0.5381 0.5583 0.5381 0.5381 0.5668 0.5583 0.6705 0.5381 0.5647 0.6705 0.5771 0.5668 0.5583 0.5647 0.5381 0.5771 0.6705 0.6705 0.6705 0.5583 0.5771 0.6705 0.6705 0.5381 0.5381 0.5583 0.5668 0.5668 0.5647 0.5668 0.5668 0.5647 0.5647 0.5668 0.5668 0.5381 0.5668 0.5381 0.5583 0.5771 0.5771 0.5647 0.5668 0.6705 0.5668 0.5771 0.5583 0.5583 0.5583 0.5647 0.5583 0.6705 0.5771 0.6705 0.5647 0.5381 0.5668 0.5668 0.5381 0.5583 0.5647 0.5381 0.5771 0.6705 0.5668 0.5668 0.5647 0.5647 0.5771 0.5771 0.5583 0.5668 0.5668 0.5381 0.5668 0.6705 0.6705 0.5771 0.5583 0.5583 0.5583 0.5771 0.5668 0.5668 0.6705" HIT_INDICES="7233 10793 15057 15098 16187 18542 18684 21493 22809 23606 25821 27727 32947 38477 51163" ES_PROFILE="0.3446 0.4146 0.4131 0.4826 0.5257 0.5326 0.5759 0.5612 0.5665 0.5771 0.5551 0.5302 0.4419 0.3489 0.1348" RANK_AT_ES="23606.0000" RANK_SCORE_AT_ES="0.4714"/>
  <DTG RANKED_LIST="fpkm.rnk" TEMPLATE="sample.cls" GENESET="gene_sets.gmt#OOCYTE_MATURATION(GO:0001556)" ES="0.5727" NES="1.0007" NP="0.1410" FDR="0.3753" FWER="1.0000" RND_ES="0.7106 0.5365 0.5365 0.5624 0.5624 0.5727 0.5624 0.5727 0.5389 0.5727 0.7106 0.5727 0.5727 0.5727 0.5624 0.5389 0.5365 0.5365 0.5365 0.5356 0.5356 0.5365 0.5727 0.5365 0.5356 0.5727 0.5727 0.5356 0.5624 0.5727 0.5389 0.5624 0.7106 0.5727 0.7106 0.5356 0.5727 0.5624 0.5356 0.5356 0.5389 0.5389 0.5356 0.5727 0.5389 0.5727 0.5356 0.5365 0.5727 0.5389 0.5727 0.7106 0.5624 0.5356 0.5365 0.5727 0.5727 0.5356 0.5365 0.5624 0.5624 0.5727 0.5356 0.7106 0.5356 0.5624 0.7106 0.5365 0.5389 0.7106 0.5356 0.5624 0.5389 0.5727 0.5727 0.5365 0.7106 0.7106 0.5624 0.5624 0.5389 0.5727 0.5365 0.5365 0.5356 0.7106 0.5356 0.5356 0.5356 0.5389 0.7106 0.5624 0.7106 0.5624 0.5389 0.5727 0.5356 0.5365 0.7106 0.5389 0.5389 0.5727 0.5365 0.7106 0.5624 0.7106 0.5389 0.5727 0.5365 0.7106 0.5727 0.7106 0.5727 0.5727 0.7106 0.5624 0.5624 0.5365 0.5389 0.5356 0.5624 0.5727 0.5727 0.5727 0.5727 0.5389 0.5356 0.5727 0.5356 0.5624 0.5727 0.7106 0.5356 0.5356 0.5356 0.5356 0.5624 0.7106 0.7106 0.5727 0.5389 0.5727 0.5727 0.7106 0.5356 0.5727 0.7106 0.5727 0.5389 0.5389 0.5356 0.5389 0.5389 0.5624 0.5727 0.7106 0.5389 0.5624 0.5624 0.5356 0.5727 0.5389 0.5624 0.5365 0.5624 0.5624 0.7106 0.7106 0.7106 0.5356 0.5389 0.5727 0.5389 0.5727 0.5624 0.5727 0.5356 0.5727 0.5356 0.5727 0.5356 0.5356 0.5624 0.5727 0.5365 0.5356 0.5365 0.5727 0.5727 0.5389 0.5624 0.5356 0.7106 0.7106 0.5389 0.5356 0.5356 0.5624 0.5356 0.7106 0.5365 0.5365 0.5356 0.7106 0.5365 0.5356 0.5365 0.5356 0.5624 0.5356 0.5365 0.5727 0.5356 0.5365 0.5365 0.5389 0.5389 0.5389 0.5727 0.5356 0.7106 0.5624 0.7106 0.7106 0.5624 0.5389 0.5389 0.5389 0.7106 0.5365 0.5624 0.5356 0.5365 0.5365 0.5727 0.5356 0.5727 0.5624 0.7106 0.5624 0.5624 0.5624 0.7106 0.5727 0.5389 0.5727 0.5365 0.5365 0.5389 0.7106 0.5389 0.5727 0.5389 0.5389 0.5365 0.5727 0.5389 0.5727 0.5727 0.7106 0.5365 0.5624 0.5356 0.5356 0.5389 0.5389 0.5356 0.5389 0.5356 0.5356 0.5389 0.7106 0.5727 0.7106 0.5389 0.5389 0.5727 0.5389 0.5624 0.7106 0.5727 0.5356 0.5356 0.5727 0.5624 0.5624 0.5365 0.7106 0.5356 0.5727 0.5365 0.5365 0.5727 0.7106 0.5727 0.5365 0.5365 0.5365 0.5727 0.5727 0.5624 0.5727 0.5356 0.5365 0.5624 0.5727 0.5727 0.5624 0.5356 0.5365 0.7106 0.5356 0.5727 0.5389 0.5727 0.5624 0.5356 0.5365 0.7106 0.5365 0.5365 0.7106 0.5365 0.5624 0.5389 0.5624 0.5356 0.5365 0.5624 0.5365 0.5727 0.5365 0.5356 0.5356 0.7106 0.5365 0.7106 0.5365 0.5624 0.5356 0.5727 0.5356 0.5356 0.5624 0.5356 0.5365 0.5624 0.5365 0.5624 0.7106 0.5624 0.5356 0.5624 0.7106 0.7106 0.7106 0.5624 0.5365 0.5727 0.5356 0.5727 0.5727 0.5727 0.5365 0.5356 0.5365 0.5389 0.5624 0.5727 0.5365 0.5727 0.5389 0.5365 0.5365 0.5727 0.5727 0.5365 0.5356 0.5389 0.5727 0.5389 0.5624 0.5389 0.5365 0.5365 0.5365 0.5389 0.5727 0.5356 0.7106 0.7106 0.5624 0.5389 0.5389 0.5624 0.5727 0.5727 0.5624 0.5624 0.5624 0.5365 0.5389 0.5727 0.5356 0.5356 0.5365 0.5365 0.5365 0.5365 0.5365 0.7106 0.5727 0.5365 0.5365 0.5389 0.5389 0.7106 0.5365 0.5365 0.5727 0.5356 0.5389 0.5727 0.5365 0.5624 0.7106 0.5389 0.7106 0.5365 0.5727 0.5365 0.5389 0.5727 0.7106 0.7106 0.5727 0.7106 0.5356 0.5365 0.7106 0.5365 0.5624 0.5365 0.5365 0.5727 0.5727 0.5356 0.5365 0.5624 0.7106 0.5389 0.5624 0.5727 0.5365 0.7106 0.5624 0.5389 0.5624 0.5356 0.5356 0.5389 0.5624 0.5356 0.5727 0.5624 0.5727 0.5365 0.5356 0.5727 0.5389 0.5389 0.5727 0.5389 0.5356 0.5389 0.5356 0.5727 0.5365 0.5365 0.5727 0.5727 0.7106 0.5365 0.5727 0.5365 0.5356 0.5624 0.5365 0.5727 0.5356 0.5727 0.5727 0.5365 0.5365 0.5624 0.5389 0.5365 0.5365 0.7106 0.5389 0.5389 0.5624 0.5389 0.5389 0.7106 0.5389 0.5389 0.5356 0.5727 0.5727 0.5365 0.5389 0.5356 0.5365 0.5624 0.5727 0.5727 0.5389 0.5727 0.5624 0.7106 0.5356 0.5727 0.5356 0.5727 0.5389 0.5356 0.5365 0.5727 0.5727 0.5727 0.5365 0.5624 0.5624 0.5624 0.5389 0.5365 0.5624 0.5624 0.5624 0.5624 0.5624 0.7106 0.7106 0.5389 0.7106 0.7106 0.5356 0.5389 0.7106 0.7106 0.5624 0.7106 0.5727 0.5624 0.5365 0.5356 0.7106 0.7106 0.5389 0.5624 0.5727 0.5389 0.5389 0.5356 0.5389 0.5624 0.5365 0.5356 0.5365 0.5624 0.5727 0.5624 0.5365 0.5624 0.5624 0.5727 0.5365 0.5727 0.5365 0.7106 0.5365 0.5356 0.5356 0.5389 0.7106 0.7106 0.5727 0.5624 0.5365 0.5624 0.5356 0.5389 0.5624 0.5389 0.5356 0.5389 0.7106 0.5365 0.5624 0.5727 0.5356 0.5624 0.5624 0.7106 0.5356 0.5389 0.5727 0.5624 0.5727 0.5365 0.5356 0.5624 0.5389 0.7106 0.5727 0.5365 0.5624 0.5389 0.7106 0.5365 0.5624 0.5727 0.5365 0.5365 0.5389 0.7106 0.7106 0.5727 0.5356 0.5389 0.7106 0.7106 0.7106 0.5356 0.5365 0.5624 0.7106 0.5624 0.5624 0.5356 0.7106 0.5727 0.5389 0.5727 0.5727 0.5727 0.5365 0.5356 0.5624 0.5356 0.5389 0.7106 0.5356 0.5356 0.5365 0.5624 0.5389 0.5389 0.5365 0.7106 0.5389 0.5727 0.5727 0.5727 0.5365 0.5356 0.5727 0.5389 0.5624 0.7106 0.5624 0.5624 0.5727 0.5389 0.5356 0.5624 0.5356 0.5727 0.5356 0.5389 0.5624 0.5624 0.5624 0.5356 0.5727 0.5389 0.5727 0.5727 0.5727 0.5389 0.5624 0.5624 0.5389 0.7106 0.5624 0.5365 0.5727 0.5389 0.5624 0.5389 0.5356 0.5727 0.5727 0.5727 0.7106 0.5389 0.5389 0.5389 0.5624 0.5365 0.5389 0.5365 0.5389 0.5624 0.5624 0.5365 0.5624 0.5365 0.5389 0.5389 0.5389 0.5624 0.5365 0.5389 0.5365 0.7106 0.5727 0.5727 0.5727 0.5624 0.7106 0.5389 0.5727 0.5356 0.5389 0.5365 0.5389 0.5356 0.5727 0.7106 0.5356 0.5356 0.7106 0.5365 0.5389 0.5356 0.5727 0.5624 0.5356 0.5624 0.5389 0.5624 0.7106 0.7106 0.5365 0.5356 0.5365 0.5727 0.5356 0.5365 0.5365 0.5365 0.5624 0.5365 0.5356 0.5727 0.5356 0.7106 0.5624 0.5365 0.5624 0.5356 0.7106 0.5356 0.5365 0.7106 0.5365 0.5356 0.5389 0.5727 0.5624 0.5389 0.5356 0.5624 0.5356 0.5624 0.5356 0.5624 0.5389 0.5727 0.5727 0.5624 0.5624 0.5389 0.5365 0.5365 0.5356 0.5365 0.5365 0.5727 0.7106 0.5356 0.5356 0.5624 0.5727 0.5389 0.7106 0.7106 0.5365 0.5365 0.5389 0.7106 0.5356 0.5365 0.7106 0.5624 0.7106 0.5389 0.7106 0.5365 0.5356 0.5624 0.5389 0.7106 0.5389 0.5365 0.5356 0.5356 0.5389 0.5356 0.7106 0.5356 0.5356 0.7106 0.5365 0.5389 0.5389 0.5389 0.5356 0.5365 0.5365 0.5727 0.5356 0.5356 0.5356 0.5624 0.5624 0.5389 0.5365 0.5356 0.5365 0.5624 0.5727 0.5624 0.5727 0.5389 0.5356 0.5727 0.5356 0.5356 0.5624 0.5365 0.5365 0.7106 0.5389 0.5356 0.5727 0.7106 0.5624 0.5624 0.5624 0.5356 0.5356 0.5365 0.5356 0.5389 0.5389 0.5727 0.5389 0.5365 0.5389 0.7106 0.5389 0.5389 0.5356 0.5624 0.5356 0.5624 0.5389 0.5727 0.5365 0.5389 0.5389 0.7106 0.7106 0.5727 0.5356 0.5356 0.5365 0.5624 0.5356 0.7106 0.7106 0.5356 0.5389 0.5727 0.5365 0.5727 0.5624 0.5365 0.7106 0.7106 0.7106 0.5727 0.5624 0.5356 0.5624 0.5624 0.5389 0.5356 0.7106 0.5624 0.5365 0.7106 0.5727 0.5389 0.5356 0.5365 0.5624 0.5727 0.7106 0.7106 0.7106 0.5356 0.5727 0.7106 0.7106 0.5624 0.5624 0.5356 0.5389 0.5389 0.5365 0.5389 0.5389 0.5365 0.5365 0.5389 0.5389 0.5624 0.5389 0.5624 0.5356 0.5727 0.5727 0.5365 0.5389 0.7106 0.5389 0.5727 0.5356 0.5356 0.5356 0.5365 0.5356 0.7106 0.5727 0.7106 0.5365 0.5624 0.5389 0.5389 0.5624 0.5356 0.5365 0.5624 0.5727 0.7106 0.5389 0.5389 0.5365 0.5365 0.5727 0.5727 0.5356 0.5389 0.5389 0.5624 0.5389 0.7106 0.7106 0.5727 0.5356 0.5356 0.5356 0.5727 0.5389 0.5389 0.7106" HIT_INDICES="3100 7276 8892 9255 12034 12724 14269 14793 19143 19286 19782 20420 20968 21904 22602 22661 22995 23801 23969 25525 25851 28987 46831 53252 56847" ES_PROFILE="-0.0521 0.1589 0.2617 0.3735 0.3929 0.4412 0.4642 0.5014 0.4550 0.4794 0.4966 0.5095 0.5226 0.5263 0.5324 0.5491 0.5602 0.5613 0.5727 0.5568 0.5609 0.5090 0.2075 0.0992 0.0387" RANK_AT_ES="23969.0000" RANK_SCORE_AT_ES="0.4428"/>
  <DTG RANKED_LIST="fpkm.rnk" TEMPLATE="sample.cls" GENESET="gene_sets.gmt#CELLULAR_IRON_ION_HOMEOSTASIS(GO:0006879)" ES="0.5667" NES="1.0009" NP="0.1410" FDR="0.3751" FWER="1.0000" RND_ES="0.7160 0.5168 0.5168 0.5581 0.5581 0.5667 0.5581 0.5667 0.5592 0.5667 0.7160 0.5667 0.5667 0.5667 0.5581 0.5592 0.5168 0.5168 0.5168 0.5057 0.5057 0.5168 0.5667 0.5168 0.5057 0.5667 0.5667 0.5057 0.5581 0.5667 0.5592 0.5581 0.7160 0.5667 0.7160 0.5057 0.5667 0.5581 0.5057 0.5057 0.5592 0.5592 0.5057 0.5667 0.5592 0.5667 0.5057 0.5168 0.5667 0.5592 0.5667 0.7160 0.5581 0.5057 0.5168 0.5667 0.5667 0.5057 0.5168 0.5581 0.5581 0.5667 0.5057 0.7160 0.5057 0.5581 0.7160 0.5168 0.5592 0.7160 0.5057 0.5581 0.5592 0.5667 0.5667 0.5168 0.7160 0.7160 0.5581 0.5581 0.5592 0.5667 0.5168 0.5168 0.5057 0.7160 0.5057 0.5057 0.5057 0.5592 0.7160 0.5581 0.7160 0.5581 0.5592 0.5667 0.5057 0.5168 0.7160 0.5592 0.5592 0.5667 0.5168 0.7160 0.5581 0.7160 0.5592 0.5667 0.5168 0.7160 0.5667 0.7160 0.5667 0.5667 0.7160 0.5581 0.5581 0.5168 0.5592 0.5057 0.5581 0.5667 0.5667 0.5667 0.5667 0.5592 0.5057 0.5667 0.5057 0.5581 0.5667 0.7160 0.5057 0.5057 0.5057 0.5057 0.5581 0.7160 0.7160 0.5667 0.5592 0.5667 0.5667 0.7160 0.5057 0.5667 0.7160 0.5667 0.5592 0.5592 0.5057 0.5592 0.5592 0.5581 0.5667 0.7160 0.5592 0.5581 0.5581 0.5057 0.5667 0.5592 0.5581 0.5168 0.5581 0.5581 0.7160 0.7160 0.7160 0.5057 0.5592 0.5667 0.5592 0.5667 0.5581 0.5667 0.5057 0.5667 0.5057 0.5667 0.5057 0.5057 0.5581 0.5667 0.5168 0.5057 0.5168 0.5667 0.5667 0.5592 0.5581 0.5057 0.7160 0.7160 0.5592 0.5057 0.5057 0.5581 0.5057 0.7160 0.5168 0.5168 0.5057 0.7160 0.5168 0.5057 0.5168 0.5057 0.5581 0.5057 0.5168 0.5667 0.5057 0.5168 0.5168 0.5592 0.5592 0.5592 0.5667 0.5057 0.7160 0.5581 0.7160 0.7160 0.5581 0.5592 0.5592 0.5592 0.7160 0.5168 0.5581 0.5057 0.5168 0.5168 0.5667 0.5057 0.5667 0.5581 0.7160 0.5581 0.5581 0.5581 0.7160 0.5667 0.5592 0.5667 0.5168 0.5168 0.5592 0.7160 0.5592 0.5667 0.5592 0.5592 0.5168 0.5667 0.5592 0.5667 0.5667 0.7160 0.5168 0.5581 0.5057 0.5057 0.5592 0.5592 0.5057 0.5592 0.5057 0.5057 0.5592 0.7160 0.5667 0.7160 0.5592 0.5592 0.5667 0.5592 0.5581 0.7160 0.5667 0.5057 0.5057 0.5667 0.5581 0.5581 0.5168 0.7160 0.5057 0.5667 0.5168 0.5168 0.5667 0.7160 0.5667 0.5168 0.5168 0.5168 0.5667 0.5667 0.5581 0.5667 0.5057 0.5168 0.5581 0.5667 0.5667 0.5581 0.5057 0.5168 0.7160 0.5057 0.5667 0.5592 0.5667 0.5581 0.5057 0.5168 0.7160 0.5168 0.5168 0.7160 0.5168 0.5581 0.5592 0.5581 0.5057 0.5168 0.5581 0.5168 0.5667 0.5168 0.5057 0.5057 0.7160 0.5168 0.7160 0.5168 0.5581 0.5057 0.5667 0.5057 0.5057 0.5581 0.5057 0.5168 0.5581 0.5168 0.5581 0.7160 0.5581 0.5057 0.5581 0.7160 0.7160 0.7160 0.5581 0.5168 0.5667 0.5057 0.5667 0.5667 0.5667 0.5168 0.5057 0.5168 0.5592 0.5581 0.5667 0.5168 0.5667 0.5592 0.5168 0.5168 0.5667 0.5667 0.5168 0.5057 0.5592 0.5667 0.5592 0.5581 0.5592 0.5168 0.5168 0.5168 0.5592 0.5667 0.5057 0.7160 0.7160 0.5581 0.5592 0.5592 0.5581 0.5667 0.5667 0.5581 0.5581 0.5581 0.5168 0.5592 0.5667 0.5057 0.5057 0.5168 0.5168 0.5168 0.5168 0.5168 0.7160 0.5667 0.5168 0.5168 0.5592 0.5592 0.7160 0.5168 0.5168 0.5667 0.5057 0.5592 0.5667 0.5168 0.5581 0.7160 0.5592 0.7160 0.5168 0.5667 0.5168 0.5592 0.5667 0.7160 0.7160 0.5667 0.7160 0.5057 0.5168 0.7160 0.5168 0.5581 0.5168 0.5168 0.5667 0.5667 0.5057 0.5168 0.5581 0.7160 0.5592 0.5581 0.5667 0.5168 0.7160 0.5581 0.5592 0.5581 0.5057 0.5057 0.5592 0.5581 0.5057 0.5667 0.5581 0.5667 0.5168 0.5057 0.5667 0.5592 0.5592 0.5667 0.5592 0.5057 0.5592 0.5057 0.5667 0.5168 0.5168 0.5667 0.5667 0.7160 0.5168 0.5667 0.5168 0.5057 0.5581 0.5168 0.5667 0.5057 0.5667 0.5667 0.5168 0.5168 0.5581 0.5592 0.5168 0.5168 0.7160 0.5592 0.5592 0.5581 0.5592 0.5592 0.7160 0.5592 0.5592 0.5057 0.5667 0.5667 0.5168 0.5592 0.5057 0.5168 0.5581 0.5667 0.5667 0.5592 0.5667 0.5581 0.7160 0.5057 0.5667 0.5057 0.5667 0.5592 0.5057 0.5168 0.5667 0.5667 0.5667 0.5168 0.5581 0.5581 0.5581 0.5592 0.5168 0.5581 0.5581 0.5581 0.5581 0.5581 0.7160 0.7160 0.5592 0.7160 0.7160 0.5057 0.5592 0.7160 0.7160 0.5581 0.7160 0.5667 0.5581 0.5168 0.5057 0.7160 0.7160 0.5592 0.5581 0.5667 0.5592 0.5592 0.5057 0.5592 0.5581 0.5168 0.5057 0.5168 0.5581 0.5667 0.5581 0.5168 0.5581 0.5581 0.5667 0.5168 0.5667 0.5168 0.7160 0.5168 0.5057 0.5057 0.5592 0.7160 0.7160 0.5667 0.5581 0.5168 0.5581 0.5057 0.5592 0.5581 0.5592 0.5057 0.5592 0.7160 0.5168 0.5581 0.5667 0.5057 0.5581 0.5581 0.7160 0.5057 0.5592 0.5667 0.5581 0.5667 0.5168 0.5057 0.5581 0.5592 0.7160 0.5667 0.5168 0.5581 0.5592 0.7160 0.5168 0.5581 0.5667 0.5168 0.5168 0.5592 0.7160 0.7160 0.5667 0.5057 0.5592 0.7160 0.7160 0.7160 0.5057 0.5168 0.5581 0.7160 0.5581 0.5581 0.5057 0.7160 0.5667 0.5592 0.5667 0.5667 0.5667 0.5168 0.5057 0.5581 0.5057 0.5592 0.7160 0.5057 0.5057 0.5168 0.5581 0.5592 0.5592 0.5168 0.7160 0.5592 0.5667 0.5667 0.5667 0.5168 0.5057 0.5667 0.5592 0.5581 0.7160 0.5581 0.5581 0.5667 0.5592 0.5057 0.5581 0.5057 0.5667 0.5057 0.5592 0.5581 0.5581 0.5581 0.5057 0.5667 0.5592 0.5667 0.5667 0.5667 0.5592 0.5581 0.5581 0.5592 0.7160 0.5581 0.5168 0.5667 0.5592 0.5581 0.5592 0.5057 0.5667 0.5667 0.5667 0.7160 0.5592 0.5592 0.5592 0.5581 0.5168 0.5592 0.5168 0.5592 0.5581 0.5581 0.5168 0.5581 0.5168 0.5592 0.5592 0.5592 0.5581 0.5168 0.5592 0.5168 0.7160 0.5667 0.5667 0.5667 0.5581 0.7160 0.5592 0.5667 0.5057 0.5592 0.5168 0.5592 0.5057 0.5667 0.7160 0.5057 0.5057 0.7160 0.5168 0.5592 0.5057 0.5667 0.5581 0.5057 0.5581 0.5592 0.5581 0.7160 0.7160 0.5168 0.5057 0.5168 0.5667 0.5057 0.5168 0.5168 0.5168 0.5581 0.5168 0.5057 0.5667 0.5057 0.7160 0.5581 0.5168 0.5581 0.5057 0.7160 0.5057 0.5168 0.7160 0.5168 0.5057 0.5592 0.5667 0.5581 0.5592 0.5057 0.5581 0.5057 0.5581 0.5057 0.5581 0.5592 0.5667 0.5667 0.5581 0.5581 0.5592 0.5168 0.5168 0.5057 0.5168 0.5168 0.5667 0.7160 0.5057 0.5057 0.5581 0.5667 0.5592 0.7160 0.7160 0.5168 0.5168 0.5592 0.7160 0.5057 0.5168 0.7160 0.5581 0.7160 0.5592 0.7160 0.5168 0.5057 0.5581 0.5592 0.7160 0.5592 0.5168 0.5057 0.5057 0.5592 0.5057 0.7160 0.5057 0.5057 0.7160 0.5168 0.5592 0.5592 0.5592 0.5057 0.5168 0.5168 0.5667 0.5057 0.5057 0.5057 0.5581 0.5581 0.5592 0.5168 0.5057 0.5168 0.5581 0.5667 0.5581 0.5667 0.5592 0.5057 0.5667 0.5057 0.5057 0.5581 0.5168 0.5168 0.7160 0.5592 0.5057 0.5667 0.7160 0.5581 0.5581 0.5581 0.5057 0.5057 0.5168 0.5057 0.5592 0.5592 0.5667 0.5592 0.5168 0.5592 0.7160 0.5592 0.5592 0.5057 0.5581 0.5057 0.5581 0.5592 0.5667 0.5168 0.5592 0.5592 0.7160 0.7160 0.5667 0.5057 0.5057 0.5168 0.5581 0.5057 0.7160 0.7160 0.5057 0.5592 0.5667 0.5168 0.5667 0.5581 0.5168 0.7160 0.7160 0.7160 0.5667 0.5581 0.5057 0.5581 0.5581 0.5592 0.5057 0.7160 0.5581 0.5168 0.7160 0.5667 0.5592 0.5057 0.5168 0.5581 0.5667 0.7160 0.7160 0.7160 0.5057 0.5667 0.7160 0.7160 0.5581 0.5581 0.5057 0.5592 0.5592 0.5168 0.5592 0.5592 0.5168 0.5168 0.5592 0.5592 0.5581 0.5592 0.5581 0.5057 0.5667 0.5667 0.5168 0.5592 0.7160 0.5592 0.5667 0.5057 0.5057 0.5057 0.5168 0.5057 0.7160 0.5667 0.7160 0.5168 0.5581 0.5592 0.5592 0.5581 0.5057 0.5168 0.5581 0.5667 0.7160 0.5592 0.5592 0.5168 0.5168 0.5667 0.5667 0.5057 0.5592 0.5592 0.5581 0.5592 0.7160 0.7160 0.5667 0.5057 0.5057 0.5057 0.5667 0.5592 0.5592 0.7160" HIT_INDICES="1193 4055 5450 7217 7467 7516 7986 8791 9016 9243 9361 10116 11031 11332 12553 12990 14779 14815 14883 14903 14948 15286 15381 15836 15862 16724 16988 17179 17564 18321 19834 19980 20639 20696 20866 21447 21702 22028 22774 23234 23238 23371 23569 23624 24178 24915 25442 25476 25792 25903 26040 26692 27828 28638 28921 28997 29207 29208 30384 31558 34336 43036 56587 57777" ES_PROFILE="-0.0201 -0.0684 -0.0919 -0.0135 0.0714 0.1561 0.2144 0.2497 0.2915 0.3306 0.3699 0.3913 0.4043 0.4265 0.4281 0.4416 0.4280 0.4441 0.4595 0.4756 0.4912 0.5011 0.5150 0.5219 0.5361 0.5348 0.5432 0.5526 0.5581 0.5563 0.5399 0.5466 0.5439 0.5514 0.5567 0.5545 0.5574 0.5589 0.5526 0.5507 0.5564 0.5599 0.5622 0.5667 0.5623 0.5542 0.5492 0.5524 0.5507 0.5522 0.5532 0.5449 0.5272 0.5143 0.5100 0.5091 0.5058 0.5061 0.4862 0.4663 0.4194 0.2723 0.0430 0.0230" RANK_AT_ES="23624.0000" RANK_SCORE_AT_ES="0.4701"/>
  <DTG RANKED_LIST="fpkm.rnk" TEMPLATE="sample.cls" GENESET="gene_sets.gmt#HEME_BIOSYNTHETIC_PROCESS(GO:0006783)" ES="0.5695" NES="1.0009" NP="0.4760" FDR="0.3751" FWER="1.0000" RND_ES="0.6145 0.5390 0.5390 0.5911 0.5911 0.5695 0.5911 0.5695 0.5716 0.5695 0.6145 0.5695 0.5695 0.5695 0.5911 0.5716 0.5390 0.5390 0.5390 0.5364 0.5364 0.5390 0.5695 0.5390 0.5364 0.5695 0.5695 0.5364 0.5911 0.5695 0.5716 0.5911 0.6145 0.5695 0.6145 0.5364 0.5695 0.5911 0.5364 0.5364 0.5716 0.5716 0.5364 0.5695 0.5716 0.5695 0.5364 0.5390 0.5695 0.5716 0.5695 0.6145 0.5911 0.5364 0.5390 0.5695 0.5695 0.5364 0.5390 0.5911 0.5911 0.5695 0.5364 0.6145 0.5364 0.5911 0.6145 0.5390 0.5716 0.6145 0.5364 0.5911 0.5716 0.5695 0.5695 0.5390 0.6145 0.6145 0.5911 0.5911 0.5716 0.5695 0.5390 0.5390 0.5364 0.6145 0.5364 0.5364 0.5364 0.5716 0.6145 0.5911 0.6145 0.5911 0.5716 0.5695 0.5364 0.5390 0.6145 0.5716 0.5716 0.5695 0.5390 0.6145 0.5911 0.6145 0.5716 0.5695 0.5390 0.6145 0.5695 0.6145 0.5695 0.5695 0.6145 0.5911 0.5911 0.5390 0.5716 0.5364 0.5911 0.5695 0.5695 0.5695 0.5695 0.5716 0.5364 0.5695 0.5364 0.5911 0.5695 0.6145 0.5364 0.5364 0.5364 0.5364 0.5911 0.6145 0.6145 0.5695 0.5716 0.5695 0.5695 0.6145 0.5364 0.5695 0.6145 0.5695 0.5716 0.5716 0.5364 0.5716 0.5716 0.5911 0.5695 0.6145 0.5716 0.5911 0.5911 0.5364 0.5695 0.5716 0.5911 0.5390 0.5911 0.5911 0.6145 0.6145 0.6145 0.5364 0.5716 0.5695 0.5716 0.5695 0.5911 0.5695 0.5364 0.5695 0.5364 0.5695 0.5364 0.5364 0.5911 0.5695 0.5390 0.5364 0.5390 0.5695 0.5695 0.5716 0.5911 0.5364 0.6145 0.6145 0.5716 0.5364 0.5364 0.5911 0.5364 0.6145 0.5390 0.5390 0.5364 0.6145 0.5390 0.5364 0.5390 0.5364 0.5911 0.5364 0.5390 0.5695 0.5364 0.5390 0.5390 0.5716 0.5716 0.5716 0.5695 0.5364 0.6145 0.5911 0.6145 0.6145 0.5911 0.5716 0.5716 0.5716 0.6145 0.5390 0.5911 0.5364 0.5390 0.5390 0.5695 0.5364 0.5695 0.5911 0.6145 0.5911 0.5911 0.5911 0.6145 0.5695 0.5716 0.5695 0.5390 0.5390 0.5716 0.6145 0.5716 0.5695 0.5716 0.5716 0.5390 0.5695 0.5716 0.5695 0.5695 0.6145 0.5390 0.5911 0.5364 0.5364 0.5716 0.5716 0.5364 0.5716 0.5364 0.5364 0.5716 0.6145 0.5695 0.6145 0.5716 0.5716 0.5695 0.5716 0.5911 0.6145 0.5695 0.5364 0.5364 0.5695 0.5911 0.5911 0.5390 0.6145 0.5364 0.5695 0.5390 0.5390 0.5695 0.6145 0.5695 0.5390 0.5390 0.5390 0.5695 0.5695 0.5911 0.5695 0.5364 0.5390 0.5911 0.5695 0.5695 0.5911 0.5364 0.5390 0.6145 0.5364 0.5695 0.5716 0.5695 0.5911 0.5364 0.5390 0.6145 0.5390 0.5390 0.6145 0.5390 0.5911 0.5716 0.5911 0.5364 0.5390 0.5911 0.5390 0.5695 0.5390 0.5364 0.5364 0.6145 0.5390 0.6145 0.5390 0.5911 0.5364 0.5695 0.5364 0.5364 0.5911 0.5364 0.5390 0.5911 0.5390 0.5911 0.6145 0.5911 0.5364 0.5911 0.6145 0.6145 0.6145 0.5911 0.5390 0.5695 0.5364 0.5695 0.5695 0.5695 0.5390 0.5364 0.5390 0.5716 0.5911 0.5695 0.5390 0.5695 0.5716 0.5390 0.5390 0.5695 0.5695 0.5390 0.5364 0.5716 0.5695 0.5716 0.5911 0.5716 0.5390 0.5390 0.5390 0.5716 0.5695 0.5364 0.6145 0.6145 0.5911 0.5716 0.5716 0.5911 0.5695 0.5695 0.5911 0.5911 0.5911 0.5390 0.5716 0.5695 0.5364 0.5364 0.5390 0.5390 0.5390 0.5390 0.5390 0.6145 0.5695 0.5390 0.5390 0.5716 0.5716 0.6145 0.5390 0.5390 0.5695 0.5364 0.5716 0.5695 0.5390 0.5911 0.6145 0.5716 0.6145 0.5390 0.5695 0.5390 0.5716 0.5695 0.6145 0.6145 0.5695 0.6145 0.5364 0.5390 0.6145 0.5390 0.5911 0.5390 0.5390 0.5695 0.5695 0.5364 0.5390 0.5911 0.6145 0.5716 0.5911 0.5695 0.5390 0.6145 0.5911 0.5716 0.5911 0.5364 0.5364 0.5716 0.5911 0.5364 0.5695 0.5911 0.5695 0.5390 0.5364 0.5695 0.5716 0.5716 0.5695 0.5716 0.5364 0.5716 0.5364 0.5695 0.5390 0.5390 0.5695 0.5695 0.6145 0.5390 0.5695 0.5390 0.5364 0.5911 0.5390 0.5695 0.5364 0.5695 0.5695 0.5390 0.5390 0.5911 0.5716 0.5390 0.5390 0.6145 0.5716 0.5716 0.5911 0.5716 0.5716 0.6145 0.5716 0.5716 0.5364 0.5695 0.5695 0.5390 0.5716 0.5364 0.5390 0.5911 0.5695 0.5695 0.5716 0.5695 0.5911 0.6145 0.5364 0.5695 0.5364 0.5695 0.5716 0.5364 0.5390 0.5695 0.5695 0.5695 0.5390 0.5911 0.5911 0.5911 0.5716 0.5390 0.5911 0.5911 0.5911 0.5911 0.5911 0.6145 0.6145 0.5716 0.6145 0.6145 0.5364 0.5716 0.6145 0.6145 0.5911 0.6145 0.5695 0.5911 0.5390 0.5364 0.6145 0.6145 0.5716 0.5911 0.5695 0.5716 0.5716 0.5364 0.5716 0.5911 0.5390 0.5364 0.5390 0.5911 0.5695 0.5911 0.5390 0.5911 0.5911 0.5695 0.5390 0.5695 0.5390 0.6145 0.5390 0.5364 0.5364 0.5716 0.6145 0.6145 0.5695 0.5911 0.5390 0.5911 0.5364 0.5716 0.5911 0.5716 0.5364 0.5716 0.6145 0.5390 0.5911 0.5695 0.5364 0.5911 0.5911 0.6145 0.5364 0.5716 0.5695 0.5911 0.5695 0.5390 0.5364 0.5911 0.5716 0.6145 0.5695 0.5390 0.5911 0.5716 0.6145 0.5390 0.5911 0.5695 0.5390 0.5390 0.5716 0.6145 0.6145 0.5695 0.5364 0.5716 0.6145 0.6145 0.6145 0.5364 0.5390 0.5911 0.6145 0.5911 0.5911 0.5364 0.6145 0.5695 0.5716 0.5695 0.5695 0.5695 0.5390 0.5364 0.5911 0.5364 0.5716 0.6145 0.5364 0.5364 0.5390 0.5911 0.5716 0.5716 0.5390 0.6145 0.5716 0.5695 0.5695 0.5695 0.5390 0.5364 0.5695 0.5716 0.5911 0.6145 0.5911 0.5911 0.5695 0.5716 0.5364 0.5911 0.5364 0.5695 0.5364 0.5716 0.5911 0.5911 0.5911 0.5364 0.5695 0.5716 0.5695 0.5695 0.5695 0.5716 0.5911 0.5911 0.5716 0.6145 0.5911 0.5390 0.5695 0.5716 0.5911 0.5716 0.5364 0.5695 0.5695 0.5695 0.6145 0.5716 0.5716 0.5716 0.5911 0.5390 0.5716 0.5390 0.5716 0.5911 0.5911 0.5390 0.5911 0.5390 0.5716 0.5716 0.5716 0.5911 0.5390 0.5716 0.5390 0.6145 0.5695 0.5695 0.5695 0.5911 0.6145 0.5716 0.5695 0.5364 0.5716 0.5390 0.5716 0.5364 0.5695 0.6145 0.5364 0.5364 0.6145 0.5390 0.5716 0.5364 0.5695 0.5911 0.5364 0.5911 0.5716 0.5911 0.6145 0.6145 0.5390 0.5364 0.5390 0.5695 0.5364 0.5390 0.5390 0.5390 0.5911 0.5390 0.5364 0.5695 0.5364 0.6145 0.5911 0.5390 0.5911 0.5364 0.6145 0.5364 0.5390 0.6145 0.5390 0.5364 0.5716 0.5695 0.5911 0.5716 0.5364 0.5911 0.5364 0.5911 0.5364 0.5911 0.5716 0.5695 0.5695 0.5911 0.5911 0.5716 0.5390 0.5390 0.5364 0.5390 0.5390 0.5695 0.6145 0.5364 0.5364 0.5911 0.5695 0.5716 0.6145 0.6145 0.5390 0.5390 0.5716 0.6145 0.5364 0.5390 0.6145 0.5911 0.6145 0.5716 0.6145 0.5390 0.5364 0.5911 0.5716 0.6145 0.5716 0.5390 0.5364 0.5364 0.5716 0.5364 0.6145 0.5364 0.5364 0.6145 0.5390 0.5716 0.5716 0.5716 0.5364 0.5390 0.5390 0.5695 0.5364 0.5364 0.5364 0.5911 0.5911 0.5716 0.5390 0.5364 0.5390 0.5911 0.5695 0.5911 0.5695 0.5716 0.5364 0.5695 0.5364 0.5364 0.5911 0.5390 0.5390 0.6145 0.5716 0.5364 0.5695 0.6145 0.5911 0.5911 0.5911 0.5364 0.5364 0.5390 0.5364 0.5716 0.5716 0.5695 0.5716 0.5390 0.5716 0.6145 0.5716 0.5716 0.5364 0.5911 0.5364 0.5911 0.5716 0.5695 0.5390 0.5716 0.5716 0.6145 0.6145 0.5695 0.5364 0.5364 0.5390 0.5911 0.5364 0.6145 0.6145 0.5364 0.5716 0.5695 0.5390 0.5695 0.5911 0.5390 0.6145 0.6145 0.6145 0.5695 0.5911 0.5364 0.5911 0.5911 0.5716 0.5364 0.6145 0.5911 0.5390 0.6145 0.5695 0.5716 0.5364 0.5390 0.5911 0.5695 0.6145 0.6145 0.6145 0.5364 0.5695 0.6145 0.6145 0.5911 0.5911 0.5364 0.5716 0.5716 0.5390 0.5716 0.5716 0.5390 0.5390 0.5716 0.5716 0.5911 0.5716 0.5911 0.5364 0.5695 0.5695 0.5390 0.5716 0.6145 0.5716 0.5695 0.5364 0.5364 0.5364 0.5390 0.5364 0.6145 0.5695 0.6145 0.5390 0.5911 0.5716 0.5716 0.5911 0.5364 0.5390 0.5911 0.5695 0.6145 0.5716 0.5716 0.5390 0.5390 0.5695 0.5695 0.5364 0.5716 0.5716 0.5911 0.5716 0.6145 0.6145 0.5695 0.5364 0.5364 0.5364 0.5695 0.5716 0.5716 0.6145" HIT_INDICES="1193 7358 9534 11031 12067 12531 13129 14903 15709 16117 16554 17855 21080 21110 21614 21949 24178 24338 24425 25917 26439 52680" ES_PROFILE="-0.0199 0.1488 0.2230 0.2785 0.3291 0.3846 0.4325 0.4491 0.4777 0.5110 0.5420 0.5529 0.5209 0.5429 0.5552 0.5695 0.5459 0.5568 0.5689 0.5533 0.5528 0.1092" RANK_AT_ES="21949.0000" RANK_SCORE_AT_ES="0.6023"/>
  <DTG RANKED_LIST="fpkm.rnk" TEMPLATE="sample.cls" GENESET="gene_sets.gmt#COATED_VESICLE_MEMBRANE(GO:0030662)" ES="0.5731" NES="1.0010" NP="0.1410" FDR="0.3751" FWER="1.0000" RND_ES="0.7787 0.5177 0.5177 0.5472 0.5472 0.5731 0.5472 0.5731 0.5379 0.5731 0.7787 0.5731 0.5731 0.5731 0.5472 0.5379 0.5177 0.5177 0.5177 0.5151 0.5151 0.5177 0.5731 0.5177 0.5151 0.5731 0.5731 0.5151 0.5472 0.5731 0.5379 0.5472 0.7787 0.5731 0.7787 0.5151 0.5731 0.5472 0.5151 0.5151 0.5379 0.5379 0.5151 0.5731 0.5379 0.5731 0.5151 0.5177 0.5731 0.5379 0.5731 0.7787 0.5472 0.5151 0.5177 0.5731 0.5731 0.5151 0.5177 0.5472 0.5472 0.5731 0.5151 0.7787 0.5151 0.5472 0.7787 0.5177 0.5379 0.7787 0.5151 0.5472 0.5379 0.5731 0.5731 0.5177 0.7787 0.7787 0.5472 0.5472 0.5379 0.5731 0.5177 0.5177 0.5151 0.7787 0.5151 0.5151 0.5151 0.5379 0.7787 0.5472 0.7787 0.5472 0.5379 0.5731 0.5151 0.5177 0.7787 0.5379 0.5379 0.5731 0.5177 0.7787 0.5472 0.7787 0.5379 0.5731 0.5177 0.7787 0.5731 0.7787 0.5731 0.5731 0.7787 0.5472 0.5472 0.5177 0.5379 0.5151 0.5472 0.5731 0.5731 0.5731 0.5731 0.5379 0.5151 0.5731 0.5151 0.5472 0.5731 0.7787 0.5151 0.5151 0.5151 0.5151 0.5472 0.7787 0.7787 0.5731 0.5379 0.5731 0.5731 0.7787 0.5151 0.5731 0.7787 0.5731 0.5379 0.5379 0.5151 0.5379 0.5379 0.5472 0.5731 0.7787 0.5379 0.5472 0.5472 0.5151 0.5731 0.5379 0.5472 0.5177 0.5472 0.5472 0.7787 0.7787 0.7787 0.5151 0.5379 0.5731 0.5379 0.5731 0.5472 0.5731 0.5151 0.5731 0.5151 0.5731 0.5151 0.5151 0.5472 0.5731 0.5177 0.5151 0.5177 0.5731 0.5731 0.5379 0.5472 0.5151 0.7787 0.7787 0.5379 0.5151 0.5151 0.5472 0.5151 0.7787 0.5177 0.5177 0.5151 0.7787 0.5177 0.5151 0.5177 0.5151 0.5472 0.5151 0.5177 0.5731 0.5151 0.5177 0.5177 0.5379 0.5379 0.5379 0.5731 0.5151 0.7787 0.5472 0.7787 0.7787 0.5472 0.5379 0.5379 0.5379 0.7787 0.5177 0.5472 0.5151 0.5177 0.5177 0.5731 0.5151 0.5731 0.5472 0.7787 0.5472 0.5472 0.5472 0.7787 0.5731 0.5379 0.5731 0.5177 0.5177 0.5379 0.7787 0.5379 0.5731 0.5379 0.5379 0.5177 0.5731 0.5379 0.5731 0.5731 0.7787 0.5177 0.5472 0.5151 0.5151 0.5379 0.5379 0.5151 0.5379 0.5151 0.5151 0.5379 0.7787 0.5731 0.7787 0.5379 0.5379 0.5731 0.5379 0.5472 0.7787 0.5731 0.5151 0.5151 0.5731 0.5472 0.5472 0.5177 0.7787 0.5151 0.5731 0.5177 0.5177 0.5731 0.7787 0.5731 0.5177 0.5177 0.5177 0.5731 0.5731 0.5472 0.5731 0.5151 0.5177 0.5472 0.5731 0.5731 0.5472 0.5151 0.5177 0.7787 0.5151 0.5731 0.5379 0.5731 0.5472 0.5151 0.5177 0.7787 0.5177 0.5177 0.7787 0.5177 0.5472 0.5379 0.5472 0.5151 0.5177 0.5472 0.5177 0.5731 0.5177 0.5151 0.5151 0.7787 0.5177 0.7787 0.5177 0.5472 0.5151 0.5731 0.5151 0.5151 0.5472 0.5151 0.5177 0.5472 0.5177 0.5472 0.7787 0.5472 0.5151 0.5472 0.7787 0.7787 0.7787 0.5472 0.5177 0.5731 0.5151 0.5731 0.5731 0.5731 0.5177 0.5151 0.5177 0.5379 0.5472 0.5731 0.5177 0.5731 0.5379 0.5177 0.5177 0.5731 0.5731 0.5177 0.5151 0.5379 0.5731 0.5379 0.5472 0.5379 0.5177 0.5177 0.5177 0.5379 0.5731 0.5151 0.7787 0.7787 0.5472 0.5379 0.5379 0.5472 0.5731 0.5731 0.5472 0.5472 0.5472 0.5177 0.5379 0.5731 0.5151 0.5151 0.5177 0.5177 0.5177 0.5177 0.5177 0.7787 0.5731 0.5177 0.5177 0.5379 0.5379 0.7787 0.5177 0.5177 0.5731 0.5151 0.5379 0.5731 0.5177 0.5472 0.7787 0.5379 0.7787 0.5177 0.5731 0.5177 0.5379 0.5731 0.7787 0.7787 0.5731 0.7787 0.5151 0.5177 0.7787 0.5177 0.5472 0.5177 0.5177 0.5731 0.5731 0.5151 0.5177 0.5472 0.7787 0.5379 0.5472 0.5731 0.5177 0.7787 0.5472 0.5379 0.5472 0.5151 0.5151 0.5379 0.5472 0.5151 0.5731 0.5472 0.5731 0.5177 0.5151 0.5731 0.5379 0.5379 0.5731 0.5379 0.5151 0.5379 0.5151 0.5731 0.5177 0.5177 0.5731 0.5731 0.7787 0.5177 0.5731 0.5177 0.5151 0.5472 0.5177 0.5731 0.5151 0.5731 0.5731 0.5177 0.5177 0.5472 0.5379 0.5177 0.5177 0.7787 0.5379 0.5379 0.5472 0.5379 0.5379 0.7787 0.5379 0.5379 0.5151 0.5731 0.5731 0.5177 0.5379 0.5151 0.5177 0.5472 0.5731 0.5731 0.5379 0.5731 0.5472 0.7787 0.5151 0.5731 0.5151 0.5731 0.5379 0.5151 0.5177 0.5731 0.5731 0.5731 0.5177 0.5472 0.5472 0.5472 0.5379 0.5177 0.5472 0.5472 0.5472 0.5472 0.5472 0.7787 0.7787 0.5379 0.7787 0.7787 0.5151 0.5379 0.7787 0.7787 0.5472 0.7787 0.5731 0.5472 0.5177 0.5151 0.7787 0.7787 0.5379 0.5472 0.5731 0.5379 0.5379 0.5151 0.5379 0.5472 0.5177 0.5151 0.5177 0.5472 0.5731 0.5472 0.5177 0.5472 0.5472 0.5731 0.5177 0.5731 0.5177 0.7787 0.5177 0.5151 0.5151 0.5379 0.7787 0.7787 0.5731 0.5472 0.5177 0.5472 0.5151 0.5379 0.5472 0.5379 0.5151 0.5379 0.7787 0.5177 0.5472 0.5731 0.5151 0.5472 0.5472 0.7787 0.5151 0.5379 0.5731 0.5472 0.5731 0.5177 0.5151 0.5472 0.5379 0.7787 0.5731 0.5177 0.5472 0.5379 0.7787 0.5177 0.5472 0.5731 0.5177 0.5177 0.5379 0.7787 0.7787 0.5731 0.5151 0.5379 0.7787 0.7787 0.7787 0.5151 0.5177 0.5472 0.7787 0.5472 0.5472 0.5151 0.7787 0.5731 0.5379 0.5731 0.5731 0.5731 0.5177 0.5151 0.5472 0.5151 0.5379 0.7787 0.5151 0.5151 0.5177 0.5472 0.5379 0.5379 0.5177 0.7787 0.5379 0.5731 0.5731 0.5731 0.5177 0.5151 0.5731 0.5379 0.5472 0.7787 0.5472 0.5472 0.5731 0.5379 0.5151 0.5472 0.5151 0.5731 0.5151 0.5379 0.5472 0.5472 0.5472 0.5151 0.5731 0.5379 0.5731 0.5731 0.5731 0.5379 0.5472 0.5472 0.5379 0.7787 0.5472 0.5177 0.5731 0.5379 0.5472 0.5379 0.5151 0.5731 0.5731 0.5731 0.7787 0.5379 0.5379 0.5379 0.5472 0.5177 0.5379 0.5177 0.5379 0.5472 0.5472 0.5177 0.5472 0.5177 0.5379 0.5379 0.5379 0.5472 0.5177 0.5379 0.5177 0.7787 0.5731 0.5731 0.5731 0.5472 0.7787 0.5379 0.5731 0.5151 0.5379 0.5177 0.5379 0.5151 0.5731 0.7787 0.5151 0.5151 0.7787 0.5177 0.5379 0.5151 0.5731 0.5472 0.5151 0.5472 0.5379 0.5472 0.7787 0.7787 0.5177 0.5151 0.5177 0.5731 0.5151 0.5177 0.5177 0.5177 0.5472 0.5177 0.5151 0.5731 0.5151 0.7787 0.5472 0.5177 0.5472 0.5151 0.7787 0.5151 0.5177 0.7787 0.5177 0.5151 0.5379 0.5731 0.5472 0.5379 0.5151 0.5472 0.5151 0.5472 0.5151 0.5472 0.5379 0.5731 0.5731 0.5472 0.5472 0.5379 0.5177 0.5177 0.5151 0.5177 0.5177 0.5731 0.7787 0.5151 0.5151 0.5472 0.5731 0.5379 0.7787 0.7787 0.5177 0.5177 0.5379 0.7787 0.5151 0.5177 0.7787 0.5472 0.7787 0.5379 0.7787 0.5177 0.5151 0.5472 0.5379 0.7787 0.5379 0.5177 0.5151 0.5151 0.5379 0.5151 0.7787 0.5151 0.5151 0.7787 0.5177 0.5379 0.5379 0.5379 0.5151 0.5177 0.5177 0.5731 0.5151 0.5151 0.5151 0.5472 0.5472 0.5379 0.5177 0.5151 0.5177 0.5472 0.5731 0.5472 0.5731 0.5379 0.5151 0.5731 0.5151 0.5151 0.5472 0.5177 0.5177 0.7787 0.5379 0.5151 0.5731 0.7787 0.5472 0.5472 0.5472 0.5151 0.5151 0.5177 0.5151 0.5379 0.5379 0.5731 0.5379 0.5177 0.5379 0.7787 0.5379 0.5379 0.5151 0.5472 0.5151 0.5472 0.5379 0.5731 0.5177 0.5379 0.5379 0.7787 0.7787 0.5731 0.5151 0.5151 0.5177 0.5472 0.5151 0.7787 0.7787 0.5151 0.5379 0.5731 0.5177 0.5731 0.5472 0.5177 0.7787 0.7787 0.7787 0.5731 0.5472 0.5151 0.5472 0.5472 0.5379 0.5151 0.7787 0.5472 0.5177 0.7787 0.5731 0.5379 0.5151 0.5177 0.5472 0.5731 0.7787 0.7787 0.7787 0.5151 0.5731 0.7787 0.7787 0.5472 0.5472 0.5151 0.5379 0.5379 0.5177 0.5379 0.5379 0.5177 0.5177 0.5379 0.5379 0.5472 0.5379 0.5472 0.5151 0.5731 0.5731 0.5177 0.5379 0.7787 0.5379 0.5731 0.5151 0.5151 0.5151 0.5177 0.5151 0.7787 0.5731 0.7787 0.5177 0.5472 0.5379 0.5379 0.5472 0.5151 0.5177 0.5472 0.5731 0.7787 0.5379 0.5379 0.5177 0.5177 0.5731 0.5731 0.5151 0.5379 0.5379 0.5472 0.5379 0.7787 0.7787 0.5731 0.5151 0.5151 0.5151 0.5731 0.5379 0.5379 0.7787" HIT_INDICES="37 1423 2490 2539 3655 4048 4436 4514 4596 6232 6473 6653 6661 6702 6706 7441 7467 7738 7837 8063 8700 9836 10008 10131 10571 11505 11531 11783 12095 12547 12551 12594 12754 13099 13159 13365 13572 13639 13667 13713 13990 14133 14383 14674 15382 15436 15474 15646 15743 16061 16445 16490 16516 16616 16697 16756 17125 17157 17232 17413 17646 17825 17830 18010 18097 18127 18408 18589 18762 18824 19052 19057 19231 19277 19325 19349 19764 19865 20027 20264 20279 20361 20639 20808 20974 21022 21078 21280 21330 21604 21621 21672 21807 21988 22122 22176 22605 22896 22935 23198 23413 23549 23624 23915 24344 24656 24717 24809 24823 24847 24869 24905 25019 25198 25279 25520 25592 25693 25770 25859 25870 25898 26013 26061 26227 26543 26586 26590 26635 26829 26875 27121 27284 27347 27563 27571 28057 28080 28291 28308 28451 28454 28582 28869 29136 29327 29657 32231 33543 33647 33658 39078 40303 41841 43011 44257 44907 45341 48404 48910 49781 53818 55118" ES_PROFILE="-0.0006 -0.0240 -0.0421 -0.0429 -0.0617 -0.0683 -0.0749 -0.0761 -0.0775 0.0453 0.1234 0.1803 0.2394 0.2952 0.3513 0.3676 0.3953 0.4146 0.4357 0.4521 0.4573 0.4495 0.4577 0.4664 0.4687 0.4613 0.4692 0.4729 0.4752 0.4746 0.4816 0.4879 0.4920 0.4927 0.4981 0.5009 0.5035 0.5084 0.5140 0.5192 0.5203 0.5237 0.5250 0.5255 0.5183 0.5223 0.5265 0.5283 0.5314 0.5305 0.5284 0.5319 0.5358 0.5384 0.5412 0.5444 0.5422 0.5456 0.5483 0.5491 0.5490 0.5496 0.5532 0.5538 0.5559 0.5589 0.5576 0.5579 0.5582 0.5604 0.5597 0.5628 0.5630 0.5653 0.5675 0.5702 0.5661 0.5673 0.5674 0.5662 0.5687 0.5701 0.5681 0.5678 0.5676 0.5693 0.5709 0.5700 0.5716 0.5693 0.5713 0.5728 0.5728 0.5719 0.5718 0.5731 0.5679 0.5649 0.5662 0.5636 0.5618 0.5613 0.5618 0.5585 0.5527 0.5489 0.5493 0.5492 0.5503 0.5513 0.5523 0.5531 0.5525 0.5508 0.5507 0.5479 0.5478 0.5473 0.5471 0.5467 0.5476 0.5483 0.5474 0.5476 0.5458 0.5414 0.5415 0.5424 0.5425 0.5400 0.5401 0.5366 0.5345 0.5341 0.5311 0.5315 0.5237 0.5238 0.5206 0.5206 0.5185 0.5188 0.5169 0.5122 0.5078 0.5046 0.4990 0.4554 0.4332 0.4315 0.4314 0.3395 0.3188 0.2928 0.2730 0.2519 0.2409 0.2336 0.1817 0.1732 0.1585 0.0901 0.0681" RANK_AT_ES="22176.0000" RANK_SCORE_AT_ES="0.5835"/>
  <DTG RANKED_LIST="fpkm.rnk" TEMPLATE="sample.cls" GENESET="gene_sets.gmt#EXTRACELLULAR_EXOSOME_BIOGENESIS(GO:0097734)" ES="0.5742" NES="1.0012" NP="0.3070" FDR="0.3750" FWER="1.0000" RND_ES="0.6924 0.5329 0.5329 0.5773 0.5773 0.5742 0.5773 0.5742 0.5639 0.5742 0.6924 0.5742 0.5742 0.5742 0.5773 0.5639 0.5329 0.5329 0.5329 0.5209 0.5209 0.5329 0.5742 0.5329 0.5209 0.5742 0.5742 0.5209 0.5773 0.5742 0.5639 0.5773 0.6924 0.5742 0.6924 0.5209 0.5742 0.5773 0.5209 0.5209 0.5639 0.5639 0.5209 0.5742 0.5639 0.5742 0.5209 0.5329 0.5742 0.5639 0.5742 0.6924 0.5773 0.5209 0.5329 0.5742 0.5742 0.5209 0.5329 0.5773 0.5773 0.5742 0.5209 0.6924 0.5209 0.5773 0.6924 0.5329 0.5639 0.6924 0.5209 0.5773 0.5639 0.5742 0.5742 0.5329 0.6924 0.6924 0.5773 0.5773 0.5639 0.5742 0.5329 0.5329 0.5209 0.6924 0.5209 0.5209 0.5209 0.5639 0.6924 0.5773 0.6924 0.5773 0.5639 0.5742 0.5209 0.5329 0.6924 0.5639 0.5639 0.5742 0.5329 0.6924 0.5773 0.6924 0.5639 0.5742 0.5329 0.6924 0.5742 0.6924 0.5742 0.5742 0.6924 0.5773 0.5773 0.5329 0.5639 0.5209 0.5773 0.5742 0.5742 0.5742 0.5742 0.5639 0.5209 0.5742 0.5209 0.5773 0.5742 0.6924 0.5209 0.5209 0.5209 0.5209 0.5773 0.6924 0.6924 0.5742 0.5639 0.5742 0.5742 0.6924 0.5209 0.5742 0.6924 0.5742 0.5639 0.5639 0.5209 0.5639 0.5639 0.5773 0.5742 0.6924 0.5639 0.5773 0.5773 0.5209 0.5742 0.5639 0.5773 0.5329 0.5773 0.5773 0.6924 0.6924 0.6924 0.5209 0.5639 0.5742 0.5639 0.5742 0.5773 0.5742 0.5209 0.5742 0.5209 0.5742 0.5209 0.5209 0.5773 0.5742 0.5329 0.5209 0.5329 0.5742 0.5742 0.5639 0.5773 0.5209 0.6924 0.6924 0.5639 0.5209 0.5209 0.5773 0.5209 0.6924 0.5329 0.5329 0.5209 0.6924 0.5329 0.5209 0.5329 0.5209 0.5773 0.5209 0.5329 0.5742 0.5209 0.5329 0.5329 0.5639 0.5639 0.5639 0.5742 0.5209 0.6924 0.5773 0.6924 0.6924 0.5773 0.5639 0.5639 0.5639 0.6924 0.5329 0.5773 0.5209 0.5329 0.5329 0.5742 0.5209 0.5742 0.5773 0.6924 0.5773 0.5773 0.5773 0.6924 0.5742 0.5639 0.5742 0.5329 0.5329 0.5639 0.6924 0.5639 0.5742 0.5639 0.5639 0.5329 0.5742 0.5639 0.5742 0.5742 0.6924 0.5329 0.5773 0.5209 0.5209 0.5639 0.5639 0.5209 0.5639 0.5209 0.5209 0.5639 0.6924 0.5742 0.6924 0.5639 0.5639 0.5742 0.5639 0.5773 0.6924 0.5742 0.5209 0.5209 0.5742 0.5773 0.5773 0.5329 0.6924 0.5209 0.5742 0.5329 0.5329 0.5742 0.6924 0.5742 0.5329 0.5329 0.5329 0.5742 0.5742 0.5773 0.5742 0.5209 0.5329 0.5773 0.5742 0.5742 0.5773 0.5209 0.5329 0.6924 0.5209 0.5742 0.5639 0.5742 0.5773 0.5209 0.5329 0.6924 0.5329 0.5329 0.6924 0.5329 0.5773 0.5639 0.5773 0.5209 0.5329 0.5773 0.5329 0.5742 0.5329 0.5209 0.5209 0.6924 0.5329 0.6924 0.5329 0.5773 0.5209 0.5742 0.5209 0.5209 0.5773 0.5209 0.5329 0.5773 0.5329 0.5773 0.6924 0.5773 0.5209 0.5773 0.6924 0.6924 0.6924 0.5773 0.5329 0.5742 0.5209 0.5742 0.5742 0.5742 0.5329 0.5209 0.5329 0.5639 0.5773 0.5742 0.5329 0.5742 0.5639 0.5329 0.5329 0.5742 0.5742 0.5329 0.5209 0.5639 0.5742 0.5639 0.5773 0.5639 0.5329 0.5329 0.5329 0.5639 0.5742 0.5209 0.6924 0.6924 0.5773 0.5639 0.5639 0.5773 0.5742 0.5742 0.5773 0.5773 0.5773 0.5329 0.5639 0.5742 0.5209 0.5209 0.5329 0.5329 0.5329 0.5329 0.5329 0.6924 0.5742 0.5329 0.5329 0.5639 0.5639 0.6924 0.5329 0.5329 0.5742 0.5209 0.5639 0.5742 0.5329 0.5773 0.6924 0.5639 0.6924 0.5329 0.5742 0.5329 0.5639 0.5742 0.6924 0.6924 0.5742 0.6924 0.5209 0.5329 0.6924 0.5329 0.5773 0.5329 0.5329 0.5742 0.5742 0.5209 0.5329 0.5773 0.6924 0.5639 0.5773 0.5742 0.5329 0.6924 0.5773 0.5639 0.5773 0.5209 0.5209 0.5639 0.5773 0.5209 0.5742 0.5773 0.5742 0.5329 0.5209 0.5742 0.5639 0.5639 0.5742 0.5639 0.5209 0.5639 0.5209 0.5742 0.5329 0.5329 0.5742 0.5742 0.6924 0.5329 0.5742 0.5329 0.5209 0.5773 0.5329 0.5742 0.5209 0.5742 0.5742 0.5329 0.5329 0.5773 0.5639 0.5329 0.5329 0.6924 0.5639 0.5639 0.5773 0.5639 0.5639 0.6924 0.5639 0.5639 0.5209 0.5742 0.5742 0.5329 0.5639 0.5209 0.5329 0.5773 0.5742 0.5742 0.5639 0.5742 0.5773 0.6924 0.5209 0.5742 0.5209 0.5742 0.5639 0.5209 0.5329 0.5742 0.5742 0.5742 0.5329 0.5773 0.5773 0.5773 0.5639 0.5329 0.5773 0.5773 0.5773 0.5773 0.5773 0.6924 0.6924 0.5639 0.6924 0.6924 0.5209 0.5639 0.6924 0.6924 0.5773 0.6924 0.5742 0.5773 0.5329 0.5209 0.6924 0.6924 0.5639 0.5773 0.5742 0.5639 0.5639 0.5209 0.5639 0.5773 0.5329 0.5209 0.5329 0.5773 0.5742 0.5773 0.5329 0.5773 0.5773 0.5742 0.5329 0.5742 0.5329 0.6924 0.5329 0.5209 0.5209 0.5639 0.6924 0.6924 0.5742 0.5773 0.5329 0.5773 0.5209 0.5639 0.5773 0.5639 0.5209 0.5639 0.6924 0.5329 0.5773 0.5742 0.5209 0.5773 0.5773 0.6924 0.5209 0.5639 0.5742 0.5773 0.5742 0.5329 0.5209 0.5773 0.5639 0.6924 0.5742 0.5329 0.5773 0.5639 0.6924 0.5329 0.5773 0.5742 0.5329 0.5329 0.5639 0.6924 0.6924 0.5742 0.5209 0.5639 0.6924 0.6924 0.6924 0.5209 0.5329 0.5773 0.6924 0.5773 0.5773 0.5209 0.6924 0.5742 0.5639 0.5742 0.5742 0.5742 0.5329 0.5209 0.5773 0.5209 0.5639 0.6924 0.5209 0.5209 0.5329 0.5773 0.5639 0.5639 0.5329 0.6924 0.5639 0.5742 0.5742 0.5742 0.5329 0.5209 0.5742 0.5639 0.5773 0.6924 0.5773 0.5773 0.5742 0.5639 0.5209 0.5773 0.5209 0.5742 0.5209 0.5639 0.5773 0.5773 0.5773 0.5209 0.5742 0.5639 0.5742 0.5742 0.5742 0.5639 0.5773 0.5773 0.5639 0.6924 0.5773 0.5329 0.5742 0.5639 0.5773 0.5639 0.5209 0.5742 0.5742 0.5742 0.6924 0.5639 0.5639 0.5639 0.5773 0.5329 0.5639 0.5329 0.5639 0.5773 0.5773 0.5329 0.5773 0.5329 0.5639 0.5639 0.5639 0.5773 0.5329 0.5639 0.5329 0.6924 0.5742 0.5742 0.5742 0.5773 0.6924 0.5639 0.5742 0.5209 0.5639 0.5329 0.5639 0.5209 0.5742 0.6924 0.5209 0.5209 0.6924 0.5329 0.5639 0.5209 0.5742 0.5773 0.5209 0.5773 0.5639 0.5773 0.6924 0.6924 0.5329 0.5209 0.5329 0.5742 0.5209 0.5329 0.5329 0.5329 0.5773 0.5329 0.5209 0.5742 0.5209 0.6924 0.5773 0.5329 0.5773 0.5209 0.6924 0.5209 0.5329 0.6924 0.5329 0.5209 0.5639 0.5742 0.5773 0.5639 0.5209 0.5773 0.5209 0.5773 0.5209 0.5773 0.5639 0.5742 0.5742 0.5773 0.5773 0.5639 0.5329 0.5329 0.5209 0.5329 0.5329 0.5742 0.6924 0.5209 0.5209 0.5773 0.5742 0.5639 0.6924 0.6924 0.5329 0.5329 0.5639 0.6924 0.5209 0.5329 0.6924 0.5773 0.6924 0.5639 0.6924 0.5329 0.5209 0.5773 0.5639 0.6924 0.5639 0.5329 0.5209 0.5209 0.5639 0.5209 0.6924 0.5209 0.5209 0.6924 0.5329 0.5639 0.5639 0.5639 0.5209 0.5329 0.5329 0.5742 0.5209 0.5209 0.5209 0.5773 0.5773 0.5639 0.5329 0.5209 0.5329 0.5773 0.5742 0.5773 0.5742 0.5639 0.5209 0.5742 0.5209 0.5209 0.5773 0.5329 0.5329 0.6924 0.5639 0.5209 0.5742 0.6924 0.5773 0.5773 0.5773 0.5209 0.5209 0.5329 0.5209 0.5639 0.5639 0.5742 0.5639 0.5329 0.5639 0.6924 0.5639 0.5639 0.5209 0.5773 0.5209 0.5773 0.5639 0.5742 0.5329 0.5639 0.5639 0.6924 0.6924 0.5742 0.5209 0.5209 0.5329 0.5773 0.5209 0.6924 0.6924 0.5209 0.5639 0.5742 0.5329 0.5742 0.5773 0.5329 0.6924 0.6924 0.6924 0.5742 0.5773 0.5209 0.5773 0.5773 0.5639 0.5209 0.6924 0.5773 0.5329 0.6924 0.5742 0.5639 0.5209 0.5329 0.5773 0.5742 0.6924 0.6924 0.6924 0.5209 0.5742 0.6924 0.6924 0.5773 0.5773 0.5209 0.5639 0.5639 0.5329 0.5639 0.5639 0.5329 0.5329 0.5639 0.5639 0.5773 0.5639 0.5773 0.5209 0.5742 0.5742 0.5329 0.5639 0.6924 0.5639 0.5742 0.5209 0.5209 0.5209 0.5329 0.5209 0.6924 0.5742 0.6924 0.5329 0.5773 0.5639 0.5639 0.5773 0.5209 0.5329 0.5773 0.5742 0.6924 0.5639 0.5639 0.5329 0.5329 0.5742 0.5742 0.5209 0.5639 0.5639 0.5773 0.5639 0.6924 0.6924 0.5742 0.5209 0.5209 0.5209 0.5742 0.5639 0.5639 0.6924" HIT_INDICES="3231 7293 11241 14659 15718 17371 17750 18052 18392 19564 19701 21527 22969 23569 23825 24218 27257 28390 28412 56672" ES_PROFILE="-0.0542 0.2667 0.3063 0.3142 0.3536 0.3731 0.4120 0.4505 0.4866 0.5036 0.5375 0.5353 0.5345 0.5457 0.5618 0.5742 0.5311 0.5158 0.5192 0.0417" RANK_AT_ES="24218.0000" RANK_SCORE_AT_ES="0.4221"/>
  <DTG RANKED_LIST="fpkm.rnk" TEMPLATE="sample.cls" GENESET="gene_sets.gmt#LONG_TERM_SYNAPTIC_DEPRESSION(GO:0060292)" ES="0.6071" NES="1.0013" NP="0.1410" FDR="0.3750" FWER="1.0000" RND_ES="0.8861 0.5085 0.5085 0.5629 0.5629 0.6071 0.5629 0.6071 0.5656 0.6071 0.8861 0.6071 0.6071 0.6071 0.5629 0.5656 0.5085 0.5085 0.5085 0.5539 0.5539 0.5085 0.6071 0.5085 0.5539 0.6071 0.6071 0.5539 0.5629 0.6071 0.5656 0.5629 0.8861 0.6071 0.8861 0.5539 0.6071 0.5629 0.5539 0.5539 0.5656 0.5656 0.5539 0.6071 0.5656 0.6071 0.5539 0.5085 0.6071 0.5656 0.6071 0.8861 0.5629 0.5539 0.5085 0.6071 0.6071 0.5539 0.5085 0.5629 0.5629 0.6071 0.5539 0.8861 0.5539 0.5629 0.8861 0.5085 0.5656 0.8861 0.5539 0.5629 0.5656 0.6071 0.6071 0.5085 0.8861 0.8861 0.5629 0.5629 0.5656 0.6071 0.5085 0.5085 0.5539 0.8861 0.5539 0.5539 0.5539 0.5656 0.8861 0.5629 0.8861 0.5629 0.5656 0.6071 0.5539 0.5085 0.8861 0.5656 0.5656 0.6071 0.5085 0.8861 0.5629 0.8861 0.5656 0.6071 0.5085 0.8861 0.6071 0.8861 0.6071 0.6071 0.8861 0.5629 0.5629 0.5085 0.5656 0.5539 0.5629 0.6071 0.6071 0.6071 0.6071 0.5656 0.5539 0.6071 0.5539 0.5629 0.6071 0.8861 0.5539 0.5539 0.5539 0.5539 0.5629 0.8861 0.8861 0.6071 0.5656 0.6071 0.6071 0.8861 0.5539 0.6071 0.8861 0.6071 0.5656 0.5656 0.5539 0.5656 0.5656 0.5629 0.6071 0.8861 0.5656 0.5629 0.5629 0.5539 0.6071 0.5656 0.5629 0.5085 0.5629 0.5629 0.8861 0.8861 0.8861 0.5539 0.5656 0.6071 0.5656 0.6071 0.5629 0.6071 0.5539 0.6071 0.5539 0.6071 0.5539 0.5539 0.5629 0.6071 0.5085 0.5539 0.5085 0.6071 0.6071 0.5656 0.5629 0.5539 0.8861 0.8861 0.5656 0.5539 0.5539 0.5629 0.5539 0.8861 0.5085 0.5085 0.5539 0.8861 0.5085 0.5539 0.5085 0.5539 0.5629 0.5539 0.5085 0.6071 0.5539 0.5085 0.5085 0.5656 0.5656 0.5656 0.6071 0.5539 0.8861 0.5629 0.8861 0.8861 0.5629 0.5656 0.5656 0.5656 0.8861 0.5085 0.5629 0.5539 0.5085 0.5085 0.6071 0.5539 0.6071 0.5629 0.8861 0.5629 0.5629 0.5629 0.8861 0.6071 0.5656 0.6071 0.5085 0.5085 0.5656 0.8861 0.5656 0.6071 0.5656 0.5656 0.5085 0.6071 0.5656 0.6071 0.6071 0.8861 0.5085 0.5629 0.5539 0.5539 0.5656 0.5656 0.5539 0.5656 0.5539 0.5539 0.5656 0.8861 0.6071 0.8861 0.5656 0.5656 0.6071 0.5656 0.5629 0.8861 0.6071 0.5539 0.5539 0.6071 0.5629 0.5629 0.5085 0.8861 0.5539 0.6071 0.5085 0.5085 0.6071 0.8861 0.6071 0.5085 0.5085 0.5085 0.6071 0.6071 0.5629 0.6071 0.5539 0.5085 0.5629 0.6071 0.6071 0.5629 0.5539 0.5085 0.8861 0.5539 0.6071 0.5656 0.6071 0.5629 0.5539 0.5085 0.8861 0.5085 0.5085 0.8861 0.5085 0.5629 0.5656 0.5629 0.5539 0.5085 0.5629 0.5085 0.6071 0.5085 0.5539 0.5539 0.8861 0.5085 0.8861 0.5085 0.5629 0.5539 0.6071 0.5539 0.5539 0.5629 0.5539 0.5085 0.5629 0.5085 0.5629 0.8861 0.5629 0.5539 0.5629 0.8861 0.8861 0.8861 0.5629 0.5085 0.6071 0.5539 0.6071 0.6071 0.6071 0.5085 0.5539 0.5085 0.5656 0.5629 0.6071 0.5085 0.6071 0.5656 0.5085 0.5085 0.6071 0.6071 0.5085 0.5539 0.5656 0.6071 0.5656 0.5629 0.5656 0.5085 0.5085 0.5085 0.5656 0.6071 0.5539 0.8861 0.8861 0.5629 0.5656 0.5656 0.5629 0.6071 0.6071 0.5629 0.5629 0.5629 0.5085 0.5656 0.6071 0.5539 0.5539 0.5085 0.5085 0.5085 0.5085 0.5085 0.8861 0.6071 0.5085 0.5085 0.5656 0.5656 0.8861 0.5085 0.5085 0.6071 0.5539 0.5656 0.6071 0.5085 0.5629 0.8861 0.5656 0.8861 0.5085 0.6071 0.5085 0.5656 0.6071 0.8861 0.8861 0.6071 0.8861 0.5539 0.5085 0.8861 0.5085 0.5629 0.5085 0.5085 0.6071 0.6071 0.5539 0.5085 0.5629 0.8861 0.5656 0.5629 0.6071 0.5085 0.8861 0.5629 0.5656 0.5629 0.5539 0.5539 0.5656 0.5629 0.5539 0.6071 0.5629 0.6071 0.5085 0.5539 0.6071 0.5656 0.5656 0.6071 0.5656 0.5539 0.5656 0.5539 0.6071 0.5085 0.5085 0.6071 0.6071 0.8861 0.5085 0.6071 0.5085 0.5539 0.5629 0.5085 0.6071 0.5539 0.6071 0.6071 0.5085 0.5085 0.5629 0.5656 0.5085 0.5085 0.8861 0.5656 0.5656 0.5629 0.5656 0.5656 0.8861 0.5656 0.5656 0.5539 0.6071 0.6071 0.5085 0.5656 0.5539 0.5085 0.5629 0.6071 0.6071 0.5656 0.6071 0.5629 0.8861 0.5539 0.6071 0.5539 0.6071 0.5656 0.5539 0.5085 0.6071 0.6071 0.6071 0.5085 0.5629 0.5629 0.5629 0.5656 0.5085 0.5629 0.5629 0.5629 0.5629 0.5629 0.8861 0.8861 0.5656 0.8861 0.8861 0.5539 0.5656 0.8861 0.8861 0.5629 0.8861 0.6071 0.5629 0.5085 0.5539 0.8861 0.8861 0.5656 0.5629 0.6071 0.5656 0.5656 0.5539 0.5656 0.5629 0.5085 0.5539 0.5085 0.5629 0.6071 0.5629 0.5085 0.5629 0.5629 0.6071 0.5085 0.6071 0.5085 0.8861 0.5085 0.5539 0.5539 0.5656 0.8861 0.8861 0.6071 0.5629 0.5085 0.5629 0.5539 0.5656 0.5629 0.5656 0.5539 0.5656 0.8861 0.5085 0.5629 0.6071 0.5539 0.5629 0.5629 0.8861 0.5539 0.5656 0.6071 0.5629 0.6071 0.5085 0.5539 0.5629 0.5656 0.8861 0.6071 0.5085 0.5629 0.5656 0.8861 0.5085 0.5629 0.6071 0.5085 0.5085 0.5656 0.8861 0.8861 0.6071 0.5539 0.5656 0.8861 0.8861 0.8861 0.5539 0.5085 0.5629 0.8861 0.5629 0.5629 0.5539 0.8861 0.6071 0.5656 0.6071 0.6071 0.6071 0.5085 0.5539 0.5629 0.5539 0.5656 0.8861 0.5539 0.5539 0.5085 0.5629 0.5656 0.5656 0.5085 0.8861 0.5656 0.6071 0.6071 0.6071 0.5085 0.5539 0.6071 0.5656 0.5629 0.8861 0.5629 0.5629 0.6071 0.5656 0.5539 0.5629 0.5539 0.6071 0.5539 0.5656 0.5629 0.5629 0.5629 0.5539 0.6071 0.5656 0.6071 0.6071 0.6071 0.5656 0.5629 0.5629 0.5656 0.8861 0.5629 0.5085 0.6071 0.5656 0.5629 0.5656 0.5539 0.6071 0.6071 0.6071 0.8861 0.5656 0.5656 0.5656 0.5629 0.5085 0.5656 0.5085 0.5656 0.5629 0.5629 0.5085 0.5629 0.5085 0.5656 0.5656 0.5656 0.5629 0.5085 0.5656 0.5085 0.8861 0.6071 0.6071 0.6071 0.5629 0.8861 0.5656 0.6071 0.5539 0.5656 0.5085 0.5656 0.5539 0.6071 0.8861 0.5539 0.5539 0.8861 0.5085 0.5656 0.5539 0.6071 0.5629 0.5539 0.5629 0.5656 0.5629 0.8861 0.8861 0.5085 0.5539 0.5085 0.6071 0.5539 0.5085 0.5085 0.5085 0.5629 0.5085 0.5539 0.6071 0.5539 0.8861 0.5629 0.5085 0.5629 0.5539 0.8861 0.5539 0.5085 0.8861 0.5085 0.5539 0.5656 0.6071 0.5629 0.5656 0.5539 0.5629 0.5539 0.5629 0.5539 0.5629 0.5656 0.6071 0.6071 0.5629 0.5629 0.5656 0.5085 0.5085 0.5539 0.5085 0.5085 0.6071 0.8861 0.5539 0.5539 0.5629 0.6071 0.5656 0.8861 0.8861 0.5085 0.5085 0.5656 0.8861 0.5539 0.5085 0.8861 0.5629 0.8861 0.5656 0.8861 0.5085 0.5539 0.5629 0.5656 0.8861 0.5656 0.5085 0.5539 0.5539 0.5656 0.5539 0.8861 0.5539 0.5539 0.8861 0.5085 0.5656 0.5656 0.5656 0.5539 0.5085 0.5085 0.6071 0.5539 0.5539 0.5539 0.5629 0.5629 0.5656 0.5085 0.5539 0.5085 0.5629 0.6071 0.5629 0.6071 0.5656 0.5539 0.6071 0.5539 0.5539 0.5629 0.5085 0.5085 0.8861 0.5656 0.5539 0.6071 0.8861 0.5629 0.5629 0.5629 0.5539 0.5539 0.5085 0.5539 0.5656 0.5656 0.6071 0.5656 0.5085 0.5656 0.8861 0.5656 0.5656 0.5539 0.5629 0.5539 0.5629 0.5656 0.6071 0.5085 0.5656 0.5656 0.8861 0.8861 0.6071 0.5539 0.5539 0.5085 0.5629 0.5539 0.8861 0.8861 0.5539 0.5656 0.6071 0.5085 0.6071 0.5629 0.5085 0.8861 0.8861 0.8861 0.6071 0.5629 0.5539 0.5629 0.5629 0.5656 0.5539 0.8861 0.5629 0.5085 0.8861 0.6071 0.5656 0.5539 0.5085 0.5629 0.6071 0.8861 0.8861 0.8861 0.5539 0.6071 0.8861 0.8861 0.5629 0.5629 0.5539 0.5656 0.5656 0.5085 0.5656 0.5656 0.5085 0.5085 0.5656 0.5656 0.5629 0.5656 0.5629 0.5539 0.6071 0.6071 0.5085 0.5656 0.8861 0.5656 0.6071 0.5539 0.5539 0.5539 0.5085 0.5539 0.8861 0.6071 0.8861 0.5085 0.5629 0.5656 0.5656 0.5629 0.5539 0.5085 0.5629 0.6071 0.8861 0.5656 0.5656 0.5085 0.5085 0.6071 0.6071 0.5539 0.5656 0.5656 0.5629 0.5656 0.8861 0.8861 0.6071 0.5539 0.5539 0.5539 0.6071 0.5656 0.5656 0.8861" HIT_INDICES="546 1979 4642 6470 8902 9105 12773 15801 16562 17230 17399 17522 18873 19603 19660 20968 20970 21166 22150 22480 23398 29161 29392 29543 34923 43011 43832 46722" ES_PROFILE="-0.0090 -0.0330 -0.0778 0.4007 0.4514 0.5349 0.5149 0.4923 0.5058 0.5188 0.5399 0.5613 0.5584 0.5645 0.5820 0.5756 0.5913 0.6033 0.6000 0.6071 0.6027 0.5058 0.5021 0.4997 0.4089 0.2723 0.2587 0.2100" RANK_AT_ES="22480.0000" RANK_SCORE_AT_ES="0.5589"/>
  <DTG RANKED_LIST="fpkm.rnk" TEMPLATE="sample.cls" GENESET="gene_sets.gmt#REGULATION_OF_CHOLESTEROL_BIOSYNTHETIC_PROCESS(GO:0045540)" ES="0.5651" NES="1.0014" NP="0.4760" FDR="0.3750" FWER="1.0000" RND_ES="0.7075 0.5008 0.5008 0.5670 0.5670 0.5651 0.5670 0.5651 0.5718 0.5651 0.7075 0.5651 0.5651 0.5651 0.5670 0.5718 0.5008 0.5008 0.5008 0.4985 0.4985 0.5008 0.5651 0.5008 0.4985 0.5651 0.5651 0.4985 0.5670 0.5651 0.5718 0.5670 0.7075 0.5651 0.7075 0.4985 0.5651 0.5670 0.4985 0.4985 0.5718 0.5718 0.4985 0.5651 0.5718 0.5651 0.4985 0.5008 0.5651 0.5718 0.5651 0.7075 0.5670 0.4985 0.5008 0.5651 0.5651 0.4985 0.5008 0.5670 0.5670 0.5651 0.4985 0.7075 0.4985 0.5670 0.7075 0.5008 0.5718 0.7075 0.4985 0.5670 0.5718 0.5651 0.5651 0.5008 0.7075 0.7075 0.5670 0.5670 0.5718 0.5651 0.5008 0.5008 0.4985 0.7075 0.4985 0.4985 0.4985 0.5718 0.7075 0.5670 0.7075 0.5670 0.5718 0.5651 0.4985 0.5008 0.7075 0.5718 0.5718 0.5651 0.5008 0.7075 0.5670 0.7075 0.5718 0.5651 0.5008 0.7075 0.5651 0.7075 0.5651 0.5651 0.7075 0.5670 0.5670 0.5008 0.5718 0.4985 0.5670 0.5651 0.5651 0.5651 0.5651 0.5718 0.4985 0.5651 0.4985 0.5670 0.5651 0.7075 0.4985 0.4985 0.4985 0.4985 0.5670 0.7075 0.7075 0.5651 0.5718 0.5651 0.5651 0.7075 0.4985 0.5651 0.7075 0.5651 0.5718 0.5718 0.4985 0.5718 0.5718 0.5670 0.5651 0.7075 0.5718 0.5670 0.5670 0.4985 0.5651 0.5718 0.5670 0.5008 0.5670 0.5670 0.7075 0.7075 0.7075 0.4985 0.5718 0.5651 0.5718 0.5651 0.5670 0.5651 0.4985 0.5651 0.4985 0.5651 0.4985 0.4985 0.5670 0.5651 0.5008 0.4985 0.5008 0.5651 0.5651 0.5718 0.5670 0.4985 0.7075 0.7075 0.5718 0.4985 0.4985 0.5670 0.4985 0.7075 0.5008 0.5008 0.4985 0.7075 0.5008 0.4985 0.5008 0.4985 0.5670 0.4985 0.5008 0.5651 0.4985 0.5008 0.5008 0.5718 0.5718 0.5718 0.5651 0.4985 0.7075 0.5670 0.7075 0.7075 0.5670 0.5718 0.5718 0.5718 0.7075 0.5008 0.5670 0.4985 0.5008 0.5008 0.5651 0.4985 0.5651 0.5670 0.7075 0.5670 0.5670 0.5670 0.7075 0.5651 0.5718 0.5651 0.5008 0.5008 0.5718 0.7075 0.5718 0.5651 0.5718 0.5718 0.5008 0.5651 0.5718 0.5651 0.5651 0.7075 0.5008 0.5670 0.4985 0.4985 0.5718 0.5718 0.4985 0.5718 0.4985 0.4985 0.5718 0.7075 0.5651 0.7075 0.5718 0.5718 0.5651 0.5718 0.5670 0.7075 0.5651 0.4985 0.4985 0.5651 0.5670 0.5670 0.5008 0.7075 0.4985 0.5651 0.5008 0.5008 0.5651 0.7075 0.5651 0.5008 0.5008 0.5008 0.5651 0.5651 0.5670 0.5651 0.4985 0.5008 0.5670 0.5651 0.5651 0.5670 0.4985 0.5008 0.7075 0.4985 0.5651 0.5718 0.5651 0.5670 0.4985 0.5008 0.7075 0.5008 0.5008 0.7075 0.5008 0.5670 0.5718 0.5670 0.4985 0.5008 0.5670 0.5008 0.5651 0.5008 0.4985 0.4985 0.7075 0.5008 0.7075 0.5008 0.5670 0.4985 0.5651 0.4985 0.4985 0.5670 0.4985 0.5008 0.5670 0.5008 0.5670 0.7075 0.5670 0.4985 0.5670 0.7075 0.7075 0.7075 0.5670 0.5008 0.5651 0.4985 0.5651 0.5651 0.5651 0.5008 0.4985 0.5008 0.5718 0.5670 0.5651 0.5008 0.5651 0.5718 0.5008 0.5008 0.5651 0.5651 0.5008 0.4985 0.5718 0.5651 0.5718 0.5670 0.5718 0.5008 0.5008 0.5008 0.5718 0.5651 0.4985 0.7075 0.7075 0.5670 0.5718 0.5718 0.5670 0.5651 0.5651 0.5670 0.5670 0.5670 0.5008 0.5718 0.5651 0.4985 0.4985 0.5008 0.5008 0.5008 0.5008 0.5008 0.7075 0.5651 0.5008 0.5008 0.5718 0.5718 0.7075 0.5008 0.5008 0.5651 0.4985 0.5718 0.5651 0.5008 0.5670 0.7075 0.5718 0.7075 0.5008 0.5651 0.5008 0.5718 0.5651 0.7075 0.7075 0.5651 0.7075 0.4985 0.5008 0.7075 0.5008 0.5670 0.5008 0.5008 0.5651 0.5651 0.4985 0.5008 0.5670 0.7075 0.5718 0.5670 0.5651 0.5008 0.7075 0.5670 0.5718 0.5670 0.4985 0.4985 0.5718 0.5670 0.4985 0.5651 0.5670 0.5651 0.5008 0.4985 0.5651 0.5718 0.5718 0.5651 0.5718 0.4985 0.5718 0.4985 0.5651 0.5008 0.5008 0.5651 0.5651 0.7075 0.5008 0.5651 0.5008 0.4985 0.5670 0.5008 0.5651 0.4985 0.5651 0.5651 0.5008 0.5008 0.5670 0.5718 0.5008 0.5008 0.7075 0.5718 0.5718 0.5670 0.5718 0.5718 0.7075 0.5718 0.5718 0.4985 0.5651 0.5651 0.5008 0.5718 0.4985 0.5008 0.5670 0.5651 0.5651 0.5718 0.5651 0.5670 0.7075 0.4985 0.5651 0.4985 0.5651 0.5718 0.4985 0.5008 0.5651 0.5651 0.5651 0.5008 0.5670 0.5670 0.5670 0.5718 0.5008 0.5670 0.5670 0.5670 0.5670 0.5670 0.7075 0.7075 0.5718 0.7075 0.7075 0.4985 0.5718 0.7075 0.7075 0.5670 0.7075 0.5651 0.5670 0.5008 0.4985 0.7075 0.7075 0.5718 0.5670 0.5651 0.5718 0.5718 0.4985 0.5718 0.5670 0.5008 0.4985 0.5008 0.5670 0.5651 0.5670 0.5008 0.5670 0.5670 0.5651 0.5008 0.5651 0.5008 0.7075 0.5008 0.4985 0.4985 0.5718 0.7075 0.7075 0.5651 0.5670 0.5008 0.5670 0.4985 0.5718 0.5670 0.5718 0.4985 0.5718 0.7075 0.5008 0.5670 0.5651 0.4985 0.5670 0.5670 0.7075 0.4985 0.5718 0.5651 0.5670 0.5651 0.5008 0.4985 0.5670 0.5718 0.7075 0.5651 0.5008 0.5670 0.5718 0.7075 0.5008 0.5670 0.5651 0.5008 0.5008 0.5718 0.7075 0.7075 0.5651 0.4985 0.5718 0.7075 0.7075 0.7075 0.4985 0.5008 0.5670 0.7075 0.5670 0.5670 0.4985 0.7075 0.5651 0.5718 0.5651 0.5651 0.5651 0.5008 0.4985 0.5670 0.4985 0.5718 0.7075 0.4985 0.4985 0.5008 0.5670 0.5718 0.5718 0.5008 0.7075 0.5718 0.5651 0.5651 0.5651 0.5008 0.4985 0.5651 0.5718 0.5670 0.7075 0.5670 0.5670 0.5651 0.5718 0.4985 0.5670 0.4985 0.5651 0.4985 0.5718 0.5670 0.5670 0.5670 0.4985 0.5651 0.5718 0.5651 0.5651 0.5651 0.5718 0.5670 0.5670 0.5718 0.7075 0.5670 0.5008 0.5651 0.5718 0.5670 0.5718 0.4985 0.5651 0.5651 0.5651 0.7075 0.5718 0.5718 0.5718 0.5670 0.5008 0.5718 0.5008 0.5718 0.5670 0.5670 0.5008 0.5670 0.5008 0.5718 0.5718 0.5718 0.5670 0.5008 0.5718 0.5008 0.7075 0.5651 0.5651 0.5651 0.5670 0.7075 0.5718 0.5651 0.4985 0.5718 0.5008 0.5718 0.4985 0.5651 0.7075 0.4985 0.4985 0.7075 0.5008 0.5718 0.4985 0.5651 0.5670 0.4985 0.5670 0.5718 0.5670 0.7075 0.7075 0.5008 0.4985 0.5008 0.5651 0.4985 0.5008 0.5008 0.5008 0.5670 0.5008 0.4985 0.5651 0.4985 0.7075 0.5670 0.5008 0.5670 0.4985 0.7075 0.4985 0.5008 0.7075 0.5008 0.4985 0.5718 0.5651 0.5670 0.5718 0.4985 0.5670 0.4985 0.5670 0.4985 0.5670 0.5718 0.5651 0.5651 0.5670 0.5670 0.5718 0.5008 0.5008 0.4985 0.5008 0.5008 0.5651 0.7075 0.4985 0.4985 0.5670 0.5651 0.5718 0.7075 0.7075 0.5008 0.5008 0.5718 0.7075 0.4985 0.5008 0.7075 0.5670 0.7075 0.5718 0.7075 0.5008 0.4985 0.5670 0.5718 0.7075 0.5718 0.5008 0.4985 0.4985 0.5718 0.4985 0.7075 0.4985 0.4985 0.7075 0.5008 0.5718 0.5718 0.5718 0.4985 0.5008 0.5008 0.5651 0.4985 0.4985 0.4985 0.5670 0.5670 0.5718 0.5008 0.4985 0.5008 0.5670 0.5651 0.5670 0.5651 0.5718 0.4985 0.5651 0.4985 0.4985 0.5670 0.5008 0.5008 0.7075 0.5718 0.4985 0.5651 0.7075 0.5670 0.5670 0.5670 0.4985 0.4985 0.5008 0.4985 0.5718 0.5718 0.5651 0.5718 0.5008 0.5718 0.7075 0.5718 0.5718 0.4985 0.5670 0.4985 0.5670 0.5718 0.5651 0.5008 0.5718 0.5718 0.7075 0.7075 0.5651 0.4985 0.4985 0.5008 0.5670 0.4985 0.7075 0.7075 0.4985 0.5718 0.5651 0.5008 0.5651 0.5670 0.5008 0.7075 0.7075 0.7075 0.5651 0.5670 0.4985 0.5670 0.5670 0.5718 0.4985 0.7075 0.5670 0.5008 0.7075 0.5651 0.5718 0.4985 0.5008 0.5670 0.5651 0.7075 0.7075 0.7075 0.4985 0.5651 0.7075 0.7075 0.5670 0.5670 0.4985 0.5718 0.5718 0.5008 0.5718 0.5718 0.5008 0.5008 0.5718 0.5718 0.5670 0.5718 0.5670 0.4985 0.5651 0.5651 0.5008 0.5718 0.7075 0.5718 0.5651 0.4985 0.4985 0.4985 0.5008 0.4985 0.7075 0.5651 0.7075 0.5008 0.5670 0.5718 0.5718 0.5670 0.4985 0.5008 0.5670 0.5651 0.7075 0.5718 0.5718 0.5008 0.5008 0.5651 0.5651 0.4985 0.5718 0.5718 0.5670 0.5718 0.7075 0.7075 0.5651 0.4985 0.4985 0.4985 0.5651 0.5718 0.5718 0.7075" HIT_INDICES="3382 8387 9650 11034 11640 12286 13765 14137 14148 14293 14829 14948 15781 17234 17650 17875 18290 19865 19917 20336 20361 20597 20990 21059 21621 21654 22597 22729 22930 22988 23194 23289 24212 25445 26869 26879 27282 27771 28454 28635 29278 32231" ES_PROFILE="-0.0570 -0.0220 0.0370 0.0742 0.1190 0.1574 0.1726 0.2049 0.2433 0.2786 0.3049 0.3376 0.3548 0.3568 0.3750 0.3958 0.4121 0.4050 0.4236 0.4350 0.4529 0.4671 0.4776 0.4935 0.4996 0.5146 0.5125 0.5238 0.5334 0.5454 0.5544 0.5651 0.5600 0.5474 0.5286 0.5338 0.5315 0.5267 0.5171 0.5157 0.5052 0.4553" RANK_AT_ES="23289.0000" RANK_SCORE_AT_ES="0.4955"/>
  <DTG RANKED_LIST="fpkm.rnk" TEMPLATE="sample.cls" GENESET="gene_sets.gmt#GERM_PLASM(GO:0060293)" ES="0.6222" NES="1.0014" NP="0.1410" FDR="0.3751" FWER="1.0000" RND_ES="0.9355 0.6030 0.6030 0.5093 0.5093 0.6222 0.5093 0.6222 0.5064 0.6222 0.9355 0.6222 0.6222 0.6222 0.5093 0.5064 0.6030 0.6030 0.6030 0.6016 0.6016 0.6030 0.6222 0.6030 0.6016 0.6222 0.6222 0.6016 0.5093 0.6222 0.5064 0.5093 0.9355 0.6222 0.9355 0.6016 0.6222 0.5093 0.6016 0.6016 0.5064 0.5064 0.6016 0.6222 0.5064 0.6222 0.6016 0.6030 0.6222 0.5064 0.6222 0.9355 0.5093 0.6016 0.6030 0.6222 0.6222 0.6016 0.6030 0.5093 0.5093 0.6222 0.6016 0.9355 0.6016 0.5093 0.9355 0.6030 0.5064 0.9355 0.6016 0.5093 0.5064 0.6222 0.6222 0.6030 0.9355 0.9355 0.5093 0.5093 0.5064 0.6222 0.6030 0.6030 0.6016 0.9355 0.6016 0.6016 0.6016 0.5064 0.9355 0.5093 0.9355 0.5093 0.5064 0.6222 0.6016 0.6030 0.9355 0.5064 0.5064 0.6222 0.6030 0.9355 0.5093 0.9355 0.5064 0.6222 0.6030 0.9355 0.6222 0.9355 0.6222 0.6222 0.9355 0.5093 0.5093 0.6030 0.5064 0.6016 0.5093 0.6222 0.6222 0.6222 0.6222 0.5064 0.6016 0.6222 0.6016 0.5093 0.6222 0.9355 0.6016 0.6016 0.6016 0.6016 0.5093 0.9355 0.9355 0.6222 0.5064 0.6222 0.6222 0.9355 0.6016 0.6222 0.9355 0.6222 0.5064 0.5064 0.6016 0.5064 0.5064 0.5093 0.6222 0.9355 0.5064 0.5093 0.5093 0.6016 0.6222 0.5064 0.5093 0.6030 0.5093 0.5093 0.9355 0.9355 0.9355 0.6016 0.5064 0.6222 0.5064 0.6222 0.5093 0.6222 0.6016 0.6222 0.6016 0.6222 0.6016 0.6016 0.5093 0.6222 0.6030 0.6016 0.6030 0.6222 0.6222 0.5064 0.5093 0.6016 0.9355 0.9355 0.5064 0.6016 0.6016 0.5093 0.6016 0.9355 0.6030 0.6030 0.6016 0.9355 0.6030 0.6016 0.6030 0.6016 0.5093 0.6016 0.6030 0.6222 0.6016 0.6030 0.6030 0.5064 0.5064 0.5064 0.6222 0.6016 0.9355 0.5093 0.9355 0.9355 0.5093 0.5064 0.5064 0.5064 0.9355 0.6030 0.5093 0.6016 0.6030 0.6030 0.6222 0.6016 0.6222 0.5093 0.9355 0.5093 0.5093 0.5093 0.9355 0.6222 0.5064 0.6222 0.6030 0.6030 0.5064 0.9355 0.5064 0.6222 0.5064 0.5064 0.6030 0.6222 0.5064 0.6222 0.6222 0.9355 0.6030 0.5093 0.6016 0.6016 0.5064 0.5064 0.6016 0.5064 0.6016 0.6016 0.5064 0.9355 0.6222 0.9355 0.5064 0.5064 0.6222 0.5064 0.5093 0.9355 0.6222 0.6016 0.6016 0.6222 0.5093 0.5093 0.6030 0.9355 0.6016 0.6222 0.6030 0.6030 0.6222 0.9355 0.6222 0.6030 0.6030 0.6030 0.6222 0.6222 0.5093 0.6222 0.6016 0.6030 0.5093 0.6222 0.6222 0.5093 0.6016 0.6030 0.9355 0.6016 0.6222 0.5064 0.6222 0.5093 0.6016 0.6030 0.9355 0.6030 0.6030 0.9355 0.6030 0.5093 0.5064 0.5093 0.6016 0.6030 0.5093 0.6030 0.6222 0.6030 0.6016 0.6016 0.9355 0.6030 0.9355 0.6030 0.5093 0.6016 0.6222 0.6016 0.6016 0.5093 0.6016 0.6030 0.5093 0.6030 0.5093 0.9355 0.5093 0.6016 0.5093 0.9355 0.9355 0.9355 0.5093 0.6030 0.6222 0.6016 0.6222 0.6222 0.6222 0.6030 0.6016 0.6030 0.5064 0.5093 0.6222 0.6030 0.6222 0.5064 0.6030 0.6030 0.6222 0.6222 0.6030 0.6016 0.5064 0.6222 0.5064 0.5093 0.5064 0.6030 0.6030 0.6030 0.5064 0.6222 0.6016 0.9355 0.9355 0.5093 0.5064 0.5064 0.5093 0.6222 0.6222 0.5093 0.5093 0.5093 0.6030 0.5064 0.6222 0.6016 0.6016 0.6030 0.6030 0.6030 0.6030 0.6030 0.9355 0.6222 0.6030 0.6030 0.5064 0.5064 0.9355 0.6030 0.6030 0.6222 0.6016 0.5064 0.6222 0.6030 0.5093 0.9355 0.5064 0.9355 0.6030 0.6222 0.6030 0.5064 0.6222 0.9355 0.9355 0.6222 0.9355 0.6016 0.6030 0.9355 0.6030 0.5093 0.6030 0.6030 0.6222 0.6222 0.6016 0.6030 0.5093 0.9355 0.5064 0.5093 0.6222 0.6030 0.9355 0.5093 0.5064 0.5093 0.6016 0.6016 0.5064 0.5093 0.6016 0.6222 0.5093 0.6222 0.6030 0.6016 0.6222 0.5064 0.5064 0.6222 0.5064 0.6016 0.5064 0.6016 0.6222 0.6030 0.6030 0.6222 0.6222 0.9355 0.6030 0.6222 0.6030 0.6016 0.5093 0.6030 0.6222 0.6016 0.6222 0.6222 0.6030 0.6030 0.5093 0.5064 0.6030 0.6030 0.9355 0.5064 0.5064 0.5093 0.5064 0.5064 0.9355 0.5064 0.5064 0.6016 0.6222 0.6222 0.6030 0.5064 0.6016 0.6030 0.5093 0.6222 0.6222 0.5064 0.6222 0.5093 0.9355 0.6016 0.6222 0.6016 0.6222 0.5064 0.6016 0.6030 0.6222 0.6222 0.6222 0.6030 0.5093 0.5093 0.5093 0.5064 0.6030 0.5093 0.5093 0.5093 0.5093 0.5093 0.9355 0.9355 0.5064 0.9355 0.9355 0.6016 0.5064 0.9355 0.9355 0.5093 0.9355 0.6222 0.5093 0.6030 0.6016 0.9355 0.9355 0.5064 0.5093 0.6222 0.5064 0.5064 0.6016 0.5064 0.5093 0.6030 0.6016 0.6030 0.5093 0.6222 0.5093 0.6030 0.5093 0.5093 0.6222 0.6030 0.6222 0.6030 0.9355 0.6030 0.6016 0.6016 0.5064 0.9355 0.9355 0.6222 0.5093 0.6030 0.5093 0.6016 0.5064 0.5093 0.5064 0.6016 0.5064 0.9355 0.6030 0.5093 0.6222 0.6016 0.5093 0.5093 0.9355 0.6016 0.5064 0.6222 0.5093 0.6222 0.6030 0.6016 0.5093 0.5064 0.9355 0.6222 0.6030 0.5093 0.5064 0.9355 0.6030 0.5093 0.6222 0.6030 0.6030 0.5064 0.9355 0.9355 0.6222 0.6016 0.5064 0.9355 0.9355 0.9355 0.6016 0.6030 0.5093 0.9355 0.5093 0.5093 0.6016 0.9355 0.6222 0.5064 0.6222 0.6222 0.6222 0.6030 0.6016 0.5093 0.6016 0.5064 0.9355 0.6016 0.6016 0.6030 0.5093 0.5064 0.5064 0.6030 0.9355 0.5064 0.6222 0.6222 0.6222 0.6030 0.6016 0.6222 0.5064 0.5093 0.9355 0.5093 0.5093 0.6222 0.5064 0.6016 0.5093 0.6016 0.6222 0.6016 0.5064 0.5093 0.5093 0.5093 0.6016 0.6222 0.5064 0.6222 0.6222 0.6222 0.5064 0.5093 0.5093 0.5064 0.9355 0.5093 0.6030 0.6222 0.5064 0.5093 0.5064 0.6016 0.6222 0.6222 0.6222 0.9355 0.5064 0.5064 0.5064 0.5093 0.6030 0.5064 0.6030 0.5064 0.5093 0.5093 0.6030 0.5093 0.6030 0.5064 0.5064 0.5064 0.5093 0.6030 0.5064 0.6030 0.9355 0.6222 0.6222 0.6222 0.5093 0.9355 0.5064 0.6222 0.6016 0.5064 0.6030 0.5064 0.6016 0.6222 0.9355 0.6016 0.6016 0.9355 0.6030 0.5064 0.6016 0.6222 0.5093 0.6016 0.5093 0.5064 0.5093 0.9355 0.9355 0.6030 0.6016 0.6030 0.6222 0.6016 0.6030 0.6030 0.6030 0.5093 0.6030 0.6016 0.6222 0.6016 0.9355 0.5093 0.6030 0.5093 0.6016 0.9355 0.6016 0.6030 0.9355 0.6030 0.6016 0.5064 0.6222 0.5093 0.5064 0.6016 0.5093 0.6016 0.5093 0.6016 0.5093 0.5064 0.6222 0.6222 0.5093 0.5093 0.5064 0.6030 0.6030 0.6016 0.6030 0.6030 0.6222 0.9355 0.6016 0.6016 0.5093 0.6222 0.5064 0.9355 0.9355 0.6030 0.6030 0.5064 0.9355 0.6016 0.6030 0.9355 0.5093 0.9355 0.5064 0.9355 0.6030 0.6016 0.5093 0.5064 0.9355 0.5064 0.6030 0.6016 0.6016 0.5064 0.6016 0.9355 0.6016 0.6016 0.9355 0.6030 0.5064 0.5064 0.5064 0.6016 0.6030 0.6030 0.6222 0.6016 0.6016 0.6016 0.5093 0.5093 0.5064 0.6030 0.6016 0.6030 0.5093 0.6222 0.5093 0.6222 0.5064 0.6016 0.6222 0.6016 0.6016 0.5093 0.6030 0.6030 0.9355 0.5064 0.6016 0.6222 0.9355 0.5093 0.5093 0.5093 0.6016 0.6016 0.6030 0.6016 0.5064 0.5064 0.6222 0.5064 0.6030 0.5064 0.9355 0.5064 0.5064 0.6016 0.5093 0.6016 0.5093 0.5064 0.6222 0.6030 0.5064 0.5064 0.9355 0.9355 0.6222 0.6016 0.6016 0.6030 0.5093 0.6016 0.9355 0.9355 0.6016 0.5064 0.6222 0.6030 0.6222 0.5093 0.6030 0.9355 0.9355 0.9355 0.6222 0.5093 0.6016 0.5093 0.5093 0.5064 0.6016 0.9355 0.5093 0.6030 0.9355 0.6222 0.5064 0.6016 0.6030 0.5093 0.6222 0.9355 0.9355 0.9355 0.6016 0.6222 0.9355 0.9355 0.5093 0.5093 0.6016 0.5064 0.5064 0.6030 0.5064 0.5064 0.6030 0.6030 0.5064 0.5064 0.5093 0.5064 0.5093 0.6016 0.6222 0.6222 0.6030 0.5064 0.9355 0.5064 0.6222 0.6016 0.6016 0.6016 0.6030 0.6016 0.9355 0.6222 0.9355 0.6030 0.5093 0.5064 0.5064 0.5093 0.6016 0.6030 0.5093 0.6222 0.9355 0.5064 0.5064 0.6030 0.6030 0.6222 0.6222 0.6016 0.5064 0.5064 0.5093 0.5064 0.9355 0.9355 0.6222 0.6016 0.6016 0.6016 0.6222 0.5064 0.5064 0.9355" HIT_INDICES="74 2000 10543 12168 14069 14254 15574 16553 18259 24070 24719 29637 29666 32064 32307 34652" ES_PROFILE="-0.0004 -0.0321 0.0450 0.1858 0.2833 0.4075 0.4926 0.5725 0.6222 0.5600 0.5810 0.4980 0.4976 0.4570 0.4529 0.4141" RANK_AT_ES="18259.0000" RANK_SCORE_AT_ES="0.9438"/>
  <DTG RANKED_LIST="fpkm.rnk" TEMPLATE="sample.cls" GENESET="gene_sets.gmt#POLE_PLASM(GO:0045495)" ES="0.6222" NES="1.0014" NP="0.1410" FDR="0.3750" FWER="1.0000" RND_ES="0.9355 0.6030 0.6030 0.5093 0.5093 0.6222 0.5093 0.6222 0.5064 0.6222 0.9355 0.6222 0.6222 0.6222 0.5093 0.5064 0.6030 0.6030 0.6030 0.6016 0.6016 0.6030 0.6222 0.6030 0.6016 0.6222 0.6222 0.6016 0.5093 0.6222 0.5064 0.5093 0.9355 0.6222 0.9355 0.6016 0.6222 0.5093 0.6016 0.6016 0.5064 0.5064 0.6016 0.6222 0.5064 0.6222 0.6016 0.6030 0.6222 0.5064 0.6222 0.9355 0.5093 0.6016 0.6030 0.6222 0.6222 0.6016 0.6030 0.5093 0.5093 0.6222 0.6016 0.9355 0.6016 0.5093 0.9355 0.6030 0.5064 0.9355 0.6016 0.5093 0.5064 0.6222 0.6222 0.6030 0.9355 0.9355 0.5093 0.5093 0.5064 0.6222 0.6030 0.6030 0.6016 0.9355 0.6016 0.6016 0.6016 0.5064 0.9355 0.5093 0.9355 0.5093 0.5064 0.6222 0.6016 0.6030 0.9355 0.5064 0.5064 0.6222 0.6030 0.9355 0.5093 0.9355 0.5064 0.6222 0.6030 0.9355 0.6222 0.9355 0.6222 0.6222 0.9355 0.5093 0.5093 0.6030 0.5064 0.6016 0.5093 0.6222 0.6222 0.6222 0.6222 0.5064 0.6016 0.6222 0.6016 0.5093 0.6222 0.9355 0.6016 0.6016 0.6016 0.6016 0.5093 0.9355 0.9355 0.6222 0.5064 0.6222 0.6222 0.9355 0.6016 0.6222 0.9355 0.6222 0.5064 0.5064 0.6016 0.5064 0.5064 0.5093 0.6222 0.9355 0.5064 0.5093 0.5093 0.6016 0.6222 0.5064 0.5093 0.6030 0.5093 0.5093 0.9355 0.9355 0.9355 0.6016 0.5064 0.6222 0.5064 0.6222 0.5093 0.6222 0.6016 0.6222 0.6016 0.6222 0.6016 0.6016 0.5093 0.6222 0.6030 0.6016 0.6030 0.6222 0.6222 0.5064 0.5093 0.6016 0.9355 0.9355 0.5064 0.6016 0.6016 0.5093 0.6016 0.9355 0.6030 0.6030 0.6016 0.9355 0.6030 0.6016 0.6030 0.6016 0.5093 0.6016 0.6030 0.6222 0.6016 0.6030 0.6030 0.5064 0.5064 0.5064 0.6222 0.6016 0.9355 0.5093 0.9355 0.9355 0.5093 0.5064 0.5064 0.5064 0.9355 0.6030 0.5093 0.6016 0.6030 0.6030 0.6222 0.6016 0.6222 0.5093 0.9355 0.5093 0.5093 0.5093 0.9355 0.6222 0.5064 0.6222 0.6030 0.6030 0.5064 0.9355 0.5064 0.6222 0.5064 0.5064 0.6030 0.6222 0.5064 0.6222 0.6222 0.9355 0.6030 0.5093 0.6016 0.6016 0.5064 0.5064 0.6016 0.5064 0.6016 0.6016 0.5064 0.9355 0.6222 0.9355 0.5064 0.5064 0.6222 0.5064 0.5093 0.9355 0.6222 0.6016 0.6016 0.6222 0.5093 0.5093 0.6030 0.9355 0.6016 0.6222 0.6030 0.6030 0.6222 0.9355 0.6222 0.6030 0.6030 0.6030 0.6222 0.6222 0.5093 0.6222 0.6016 0.6030 0.5093 0.6222 0.6222 0.5093 0.6016 0.6030 0.9355 0.6016 0.6222 0.5064 0.6222 0.5093 0.6016 0.6030 0.9355 0.6030 0.6030 0.9355 0.6030 0.5093 0.5064 0.5093 0.6016 0.6030 0.5093 0.6030 0.6222 0.6030 0.6016 0.6016 0.9355 0.6030 0.9355 0.6030 0.5093 0.6016 0.6222 0.6016 0.6016 0.5093 0.6016 0.6030 0.5093 0.6030 0.5093 0.9355 0.5093 0.6016 0.5093 0.9355 0.9355 0.9355 0.5093 0.6030 0.6222 0.6016 0.6222 0.6222 0.6222 0.6030 0.6016 0.6030 0.5064 0.5093 0.6222 0.6030 0.6222 0.5064 0.6030 0.6030 0.6222 0.6222 0.6030 0.6016 0.5064 0.6222 0.5064 0.5093 0.5064 0.6030 0.6030 0.6030 0.5064 0.6222 0.6016 0.9355 0.9355 0.5093 0.5064 0.5064 0.5093 0.6222 0.6222 0.5093 0.5093 0.5093 0.6030 0.5064 0.6222 0.6016 0.6016 0.6030 0.6030 0.6030 0.6030 0.6030 0.9355 0.6222 0.6030 0.6030 0.5064 0.5064 0.9355 0.6030 0.6030 0.6222 0.6016 0.5064 0.6222 0.6030 0.5093 0.9355 0.5064 0.9355 0.6030 0.6222 0.6030 0.5064 0.6222 0.9355 0.9355 0.6222 0.9355 0.6016 0.6030 0.9355 0.6030 0.5093 0.6030 0.6030 0.6222 0.6222 0.6016 0.6030 0.5093 0.9355 0.5064 0.5093 0.6222 0.6030 0.9355 0.5093 0.5064 0.5093 0.6016 0.6016 0.5064 0.5093 0.6016 0.6222 0.5093 0.6222 0.6030 0.6016 0.6222 0.5064 0.5064 0.6222 0.5064 0.6016 0.5064 0.6016 0.6222 0.6030 0.6030 0.6222 0.6222 0.9355 0.6030 0.6222 0.6030 0.6016 0.5093 0.6030 0.6222 0.6016 0.6222 0.6222 0.6030 0.6030 0.5093 0.5064 0.6030 0.6030 0.9355 0.5064 0.5064 0.5093 0.5064 0.5064 0.9355 0.5064 0.5064 0.6016 0.6222 0.6222 0.6030 0.5064 0.6016 0.6030 0.5093 0.6222 0.6222 0.5064 0.6222 0.5093 0.9355 0.6016 0.6222 0.6016 0.6222 0.5064 0.6016 0.6030 0.6222 0.6222 0.6222 0.6030 0.5093 0.5093 0.5093 0.5064 0.6030 0.5093 0.5093 0.5093 0.5093 0.5093 0.9355 0.9355 0.5064 0.9355 0.9355 0.6016 0.5064 0.9355 0.9355 0.5093 0.9355 0.6222 0.5093 0.6030 0.6016 0.9355 0.9355 0.5064 0.5093 0.6222 0.5064 0.5064 0.6016 0.5064 0.5093 0.6030 0.6016 0.6030 0.5093 0.6222 0.5093 0.6030 0.5093 0.5093 0.6222 0.6030 0.6222 0.6030 0.9355 0.6030 0.6016 0.6016 0.5064 0.9355 0.9355 0.6222 0.5093 0.6030 0.5093 0.6016 0.5064 0.5093 0.5064 0.6016 0.5064 0.9355 0.6030 0.5093 0.6222 0.6016 0.5093 0.5093 0.9355 0.6016 0.5064 0.6222 0.5093 0.6222 0.6030 0.6016 0.5093 0.5064 0.9355 0.6222 0.6030 0.5093 0.5064 0.9355 0.6030 0.5093 0.6222 0.6030 0.6030 0.5064 0.9355 0.9355 0.6222 0.6016 0.5064 0.9355 0.9355 0.9355 0.6016 0.6030 0.5093 0.9355 0.5093 0.5093 0.6016 0.9355 0.6222 0.5064 0.6222 0.6222 0.6222 0.6030 0.6016 0.5093 0.6016 0.5064 0.9355 0.6016 0.6016 0.6030 0.5093 0.5064 0.5064 0.6030 0.9355 0.5064 0.6222 0.6222 0.6222 0.6030 0.6016 0.6222 0.5064 0.5093 0.9355 0.5093 0.5093 0.6222 0.5064 0.6016 0.5093 0.6016 0.6222 0.6016 0.5064 0.5093 0.5093 0.5093 0.6016 0.6222 0.5064 0.6222 0.6222 0.6222 0.5064 0.5093 0.5093 0.5064 0.9355 0.5093 0.6030 0.6222 0.5064 0.5093 0.5064 0.6016 0.6222 0.6222 0.6222 0.9355 0.5064 0.5064 0.5064 0.5093 0.6030 0.5064 0.6030 0.5064 0.5093 0.5093 0.6030 0.5093 0.6030 0.5064 0.5064 0.5064 0.5093 0.6030 0.5064 0.6030 0.9355 0.6222 0.6222 0.6222 0.5093 0.9355 0.5064 0.6222 0.6016 0.5064 0.6030 0.5064 0.6016 0.6222 0.9355 0.6016 0.6016 0.9355 0.6030 0.5064 0.6016 0.6222 0.5093 0.6016 0.5093 0.5064 0.5093 0.9355 0.9355 0.6030 0.6016 0.6030 0.6222 0.6016 0.6030 0.6030 0.6030 0.5093 0.6030 0.6016 0.6222 0.6016 0.9355 0.5093 0.6030 0.5093 0.6016 0.9355 0.6016 0.6030 0.9355 0.6030 0.6016 0.5064 0.6222 0.5093 0.5064 0.6016 0.5093 0.6016 0.5093 0.6016 0.5093 0.5064 0.6222 0.6222 0.5093 0.5093 0.5064 0.6030 0.6030 0.6016 0.6030 0.6030 0.6222 0.9355 0.6016 0.6016 0.5093 0.6222 0.5064 0.9355 0.9355 0.6030 0.6030 0.5064 0.9355 0.6016 0.6030 0.9355 0.5093 0.9355 0.5064 0.9355 0.6030 0.6016 0.5093 0.5064 0.9355 0.5064 0.6030 0.6016 0.6016 0.5064 0.6016 0.9355 0.6016 0.6016 0.9355 0.6030 0.5064 0.5064 0.5064 0.6016 0.6030 0.6030 0.6222 0.6016 0.6016 0.6016 0.5093 0.5093 0.5064 0.6030 0.6016 0.6030 0.5093 0.6222 0.5093 0.6222 0.5064 0.6016 0.6222 0.6016 0.6016 0.5093 0.6030 0.6030 0.9355 0.5064 0.6016 0.6222 0.9355 0.5093 0.5093 0.5093 0.6016 0.6016 0.6030 0.6016 0.5064 0.5064 0.6222 0.5064 0.6030 0.5064 0.9355 0.5064 0.5064 0.6016 0.5093 0.6016 0.5093 0.5064 0.6222 0.6030 0.5064 0.5064 0.9355 0.9355 0.6222 0.6016 0.6016 0.6030 0.5093 0.6016 0.9355 0.9355 0.6016 0.5064 0.6222 0.6030 0.6222 0.5093 0.6030 0.9355 0.9355 0.9355 0.6222 0.5093 0.6016 0.5093 0.5093 0.5064 0.6016 0.9355 0.5093 0.6030 0.9355 0.6222 0.5064 0.6016 0.6030 0.5093 0.6222 0.9355 0.9355 0.9355 0.6016 0.6222 0.9355 0.9355 0.5093 0.5093 0.6016 0.5064 0.5064 0.6030 0.5064 0.5064 0.6030 0.6030 0.5064 0.5064 0.5093 0.5064 0.5093 0.6016 0.6222 0.6222 0.6030 0.5064 0.9355 0.5064 0.6222 0.6016 0.6016 0.6016 0.6030 0.6016 0.9355 0.6222 0.9355 0.6030 0.5093 0.5064 0.5064 0.5093 0.6016 0.6030 0.5093 0.6222 0.9355 0.5064 0.5064 0.6030 0.6030 0.6222 0.6222 0.6016 0.5064 0.5064 0.5093 0.5064 0.9355 0.9355 0.6222 0.6016 0.6016 0.6016 0.6222 0.5064 0.5064 0.9355" HIT_INDICES="74 2000 10543 12168 14069 14254 15574 16553 18259 24070 24719 29637 29666 32064 32307 34652" ES_PROFILE="-0.0004 -0.0321 0.0450 0.1858 0.2833 0.4075 0.4926 0.5725 0.6222 0.5600 0.5810 0.4980 0.4976 0.4570 0.4529 0.4141" RANK_AT_ES="18259.0000" RANK_SCORE_AT_ES="0.9438"/>
  <DTG RANKED_LIST="fpkm.rnk" TEMPLATE="sample.cls" GENESET="gene_sets.gmt#P_GRANULE(GO:0043186)" ES="0.6222" NES="1.0014" NP="0.1410" FDR="0.3750" FWER="1.0000" RND_ES="0.9355 0.6030 0.6030 0.5093 0.5093 0.6222 0.5093 0.6222 0.5064 0.6222 0.9355 0.6222 0.6222 0.6222 0.5093 0.5064 0.6030 0.6030 0.6030 0.6016 0.6016 0.6030 0.6222 0.6030 0.6016 0.6222 0.6222 0.6016 0.5093 0.6222 0.5064 0.5093 0.9355 0.6222 0.9355 0.6016 0.6222 0.5093 0.6016 0.6016 0.5064 0.5064 0.6016 0.6222 0.5064 0.6222 0.6016 0.6030 0.6222 0.5064 0.6222 0.9355 0.5093 0.6016 0.6030 0.6222 0.6222 0.6016 0.6030 0.5093 0.5093 0.6222 0.6016 0.9355 0.6016 0.5093 0.9355 0.6030 0.5064 0.9355 0.6016 0.5093 0.5064 0.6222 0.6222 0.6030 0.9355 0.9355 0.5093 0.5093 0.5064 0.6222 0.6030 0.6030 0.6016 0.9355 0.6016 0.6016 0.6016 0.5064 0.9355 0.5093 0.9355 0.5093 0.5064 0.6222 0.6016 0.6030 0.9355 0.5064 0.5064 0.6222 0.6030 0.9355 0.5093 0.9355 0.5064 0.6222 0.6030 0.9355 0.6222 0.9355 0.6222 0.6222 0.9355 0.5093 0.5093 0.6030 0.5064 0.6016 0.5093 0.6222 0.6222 0.6222 0.6222 0.5064 0.6016 0.6222 0.6016 0.5093 0.6222 0.9355 0.6016 0.6016 0.6016 0.6016 0.5093 0.9355 0.9355 0.6222 0.5064 0.6222 0.6222 0.9355 0.6016 0.6222 0.9355 0.6222 0.5064 0.5064 0.6016 0.5064 0.5064 0.5093 0.6222 0.9355 0.5064 0.5093 0.5093 0.6016 0.6222 0.5064 0.5093 0.6030 0.5093 0.5093 0.9355 0.9355 0.9355 0.6016 0.5064 0.6222 0.5064 0.6222 0.5093 0.6222 0.6016 0.6222 0.6016 0.6222 0.6016 0.6016 0.5093 0.6222 0.6030 0.6016 0.6030 0.6222 0.6222 0.5064 0.5093 0.6016 0.9355 0.9355 0.5064 0.6016 0.6016 0.5093 0.6016 0.9355 0.6030 0.6030 0.6016 0.9355 0.6030 0.6016 0.6030 0.6016 0.5093 0.6016 0.6030 0.6222 0.6016 0.6030 0.6030 0.5064 0.5064 0.5064 0.6222 0.6016 0.9355 0.5093 0.9355 0.9355 0.5093 0.5064 0.5064 0.5064 0.9355 0.6030 0.5093 0.6016 0.6030 0.6030 0.6222 0.6016 0.6222 0.5093 0.9355 0.5093 0.5093 0.5093 0.9355 0.6222 0.5064 0.6222 0.6030 0.6030 0.5064 0.9355 0.5064 0.6222 0.5064 0.5064 0.6030 0.6222 0.5064 0.6222 0.6222 0.9355 0.6030 0.5093 0.6016 0.6016 0.5064 0.5064 0.6016 0.5064 0.6016 0.6016 0.5064 0.9355 0.6222 0.9355 0.5064 0.5064 0.6222 0.5064 0.5093 0.9355 0.6222 0.6016 0.6016 0.6222 0.5093 0.5093 0.6030 0.9355 0.6016 0.6222 0.6030 0.6030 0.6222 0.9355 0.6222 0.6030 0.6030 0.6030 0.6222 0.6222 0.5093 0.6222 0.6016 0.6030 0.5093 0.6222 0.6222 0.5093 0.6016 0.6030 0.9355 0.6016 0.6222 0.5064 0.6222 0.5093 0.6016 0.6030 0.9355 0.6030 0.6030 0.9355 0.6030 0.5093 0.5064 0.5093 0.6016 0.6030 0.5093 0.6030 0.6222 0.6030 0.6016 0.6016 0.9355 0.6030 0.9355 0.6030 0.5093 0.6016 0.6222 0.6016 0.6016 0.5093 0.6016 0.6030 0.5093 0.6030 0.5093 0.9355 0.5093 0.6016 0.5093 0.9355 0.9355 0.9355 0.5093 0.6030 0.6222 0.6016 0.6222 0.6222 0.6222 0.6030 0.6016 0.6030 0.5064 0.5093 0.6222 0.6030 0.6222 0.5064 0.6030 0.6030 0.6222 0.6222 0.6030 0.6016 0.5064 0.6222 0.5064 0.5093 0.5064 0.6030 0.6030 0.6030 0.5064 0.6222 0.6016 0.9355 0.9355 0.5093 0.5064 0.5064 0.5093 0.6222 0.6222 0.5093 0.5093 0.5093 0.6030 0.5064 0.6222 0.6016 0.6016 0.6030 0.6030 0.6030 0.6030 0.6030 0.9355 0.6222 0.6030 0.6030 0.5064 0.5064 0.9355 0.6030 0.6030 0.6222 0.6016 0.5064 0.6222 0.6030 0.5093 0.9355 0.5064 0.9355 0.6030 0.6222 0.6030 0.5064 0.6222 0.9355 0.9355 0.6222 0.9355 0.6016 0.6030 0.9355 0.6030 0.5093 0.6030 0.6030 0.6222 0.6222 0.6016 0.6030 0.5093 0.9355 0.5064 0.5093 0.6222 0.6030 0.9355 0.5093 0.5064 0.5093 0.6016 0.6016 0.5064 0.5093 0.6016 0.6222 0.5093 0.6222 0.6030 0.6016 0.6222 0.5064 0.5064 0.6222 0.5064 0.6016 0.5064 0.6016 0.6222 0.6030 0.6030 0.6222 0.6222 0.9355 0.6030 0.6222 0.6030 0.6016 0.5093 0.6030 0.6222 0.6016 0.6222 0.6222 0.6030 0.6030 0.5093 0.5064 0.6030 0.6030 0.9355 0.5064 0.5064 0.5093 0.5064 0.5064 0.9355 0.5064 0.5064 0.6016 0.6222 0.6222 0.6030 0.5064 0.6016 0.6030 0.5093 0.6222 0.6222 0.5064 0.6222 0.5093 0.9355 0.6016 0.6222 0.6016 0.6222 0.5064 0.6016 0.6030 0.6222 0.6222 0.6222 0.6030 0.5093 0.5093 0.5093 0.5064 0.6030 0.5093 0.5093 0.5093 0.5093 0.5093 0.9355 0.9355 0.5064 0.9355 0.9355 0.6016 0.5064 0.9355 0.9355 0.5093 0.9355 0.6222 0.5093 0.6030 0.6016 0.9355 0.9355 0.5064 0.5093 0.6222 0.5064 0.5064 0.6016 0.5064 0.5093 0.6030 0.6016 0.6030 0.5093 0.6222 0.5093 0.6030 0.5093 0.5093 0.6222 0.6030 0.6222 0.6030 0.9355 0.6030 0.6016 0.6016 0.5064 0.9355 0.9355 0.6222 0.5093 0.6030 0.5093 0.6016 0.5064 0.5093 0.5064 0.6016 0.5064 0.9355 0.6030 0.5093 0.6222 0.6016 0.5093 0.5093 0.9355 0.6016 0.5064 0.6222 0.5093 0.6222 0.6030 0.6016 0.5093 0.5064 0.9355 0.6222 0.6030 0.5093 0.5064 0.9355 0.6030 0.5093 0.6222 0.6030 0.6030 0.5064 0.9355 0.9355 0.6222 0.6016 0.5064 0.9355 0.9355 0.9355 0.6016 0.6030 0.5093 0.9355 0.5093 0.5093 0.6016 0.9355 0.6222 0.5064 0.6222 0.6222 0.6222 0.6030 0.6016 0.5093 0.6016 0.5064 0.9355 0.6016 0.6016 0.6030 0.5093 0.5064 0.5064 0.6030 0.9355 0.5064 0.6222 0.6222 0.6222 0.6030 0.6016 0.6222 0.5064 0.5093 0.9355 0.5093 0.5093 0.6222 0.5064 0.6016 0.5093 0.6016 0.6222 0.6016 0.5064 0.5093 0.5093 0.5093 0.6016 0.6222 0.5064 0.6222 0.6222 0.6222 0.5064 0.5093 0.5093 0.5064 0.9355 0.5093 0.6030 0.6222 0.5064 0.5093 0.5064 0.6016 0.6222 0.6222 0.6222 0.9355 0.5064 0.5064 0.5064 0.5093 0.6030 0.5064 0.6030 0.5064 0.5093 0.5093 0.6030 0.5093 0.6030 0.5064 0.5064 0.5064 0.5093 0.6030 0.5064 0.6030 0.9355 0.6222 0.6222 0.6222 0.5093 0.9355 0.5064 0.6222 0.6016 0.5064 0.6030 0.5064 0.6016 0.6222 0.9355 0.6016 0.6016 0.9355 0.6030 0.5064 0.6016 0.6222 0.5093 0.6016 0.5093 0.5064 0.5093 0.9355 0.9355 0.6030 0.6016 0.6030 0.6222 0.6016 0.6030 0.6030 0.6030 0.5093 0.6030 0.6016 0.6222 0.6016 0.9355 0.5093 0.6030 0.5093 0.6016 0.9355 0.6016 0.6030 0.9355 0.6030 0.6016 0.5064 0.6222 0.5093 0.5064 0.6016 0.5093 0.6016 0.5093 0.6016 0.5093 0.5064 0.6222 0.6222 0.5093 0.5093 0.5064 0.6030 0.6030 0.6016 0.6030 0.6030 0.6222 0.9355 0.6016 0.6016 0.5093 0.6222 0.5064 0.9355 0.9355 0.6030 0.6030 0.5064 0.9355 0.6016 0.6030 0.9355 0.5093 0.9355 0.5064 0.9355 0.6030 0.6016 0.5093 0.5064 0.9355 0.5064 0.6030 0.6016 0.6016 0.5064 0.6016 0.9355 0.6016 0.6016 0.9355 0.6030 0.5064 0.5064 0.5064 0.6016 0.6030 0.6030 0.6222 0.6016 0.6016 0.6016 0.5093 0.5093 0.5064 0.6030 0.6016 0.6030 0.5093 0.6222 0.5093 0.6222 0.5064 0.6016 0.6222 0.6016 0.6016 0.5093 0.6030 0.6030 0.9355 0.5064 0.6016 0.6222 0.9355 0.5093 0.5093 0.5093 0.6016 0.6016 0.6030 0.6016 0.5064 0.5064 0.6222 0.5064 0.6030 0.5064 0.9355 0.5064 0.5064 0.6016 0.5093 0.6016 0.5093 0.5064 0.6222 0.6030 0.5064 0.5064 0.9355 0.9355 0.6222 0.6016 0.6016 0.6030 0.5093 0.6016 0.9355 0.9355 0.6016 0.5064 0.6222 0.6030 0.6222 0.5093 0.6030 0.9355 0.9355 0.9355 0.6222 0.5093 0.6016 0.5093 0.5093 0.5064 0.6016 0.9355 0.5093 0.6030 0.9355 0.6222 0.5064 0.6016 0.6030 0.5093 0.6222 0.9355 0.9355 0.9355 0.6016 0.6222 0.9355 0.9355 0.5093 0.5093 0.6016 0.5064 0.5064 0.6030 0.5064 0.5064 0.6030 0.6030 0.5064 0.5064 0.5093 0.5064 0.5093 0.6016 0.6222 0.6222 0.6030 0.5064 0.9355 0.5064 0.6222 0.6016 0.6016 0.6016 0.6030 0.6016 0.9355 0.6222 0.9355 0.6030 0.5093 0.5064 0.5064 0.5093 0.6016 0.6030 0.5093 0.6222 0.9355 0.5064 0.5064 0.6030 0.6030 0.6222 0.6222 0.6016 0.5064 0.5064 0.5093 0.5064 0.9355 0.9355 0.6222 0.6016 0.6016 0.6016 0.6222 0.5064 0.5064 0.9355" HIT_INDICES="74 2000 10543 12168 14069 14254 15574 16553 18259 24070 24719 29637 29666 32064 32307 34652" ES_PROFILE="-0.0004 -0.0321 0.0450 0.1858 0.2833 0.4075 0.4926 0.5725 0.6222 0.5600 0.5810 0.4980 0.4976 0.4570 0.4529 0.4141" RANK_AT_ES="18259.0000" RANK_SCORE_AT_ES="0.9438"/>
  <DTG RANKED_LIST="fpkm.rnk" TEMPLATE="sample.cls" GENESET="gene_sets.gmt#PHOSPHATIDYLINOSITOL_BISPHOSPHATE_PHOSPHATASE_ACTIVITY(GO:0034593)" ES="0.5655" NES="1.0015" NP="0.1410" FDR="0.3750" FWER="1.0000" RND_ES="0.6788 0.5481 0.5481 0.5441 0.5441 0.5655 0.5441 0.5655 0.5201 0.5655 0.6788 0.5655 0.5655 0.5655 0.5441 0.5201 0.5481 0.5481 0.5481 0.5497 0.5497 0.5481 0.5655 0.5481 0.5497 0.5655 0.5655 0.5497 0.5441 0.5655 0.5201 0.5441 0.6788 0.5655 0.6788 0.5497 0.5655 0.5441 0.5497 0.5497 0.5201 0.5201 0.5497 0.5655 0.5201 0.5655 0.5497 0.5481 0.5655 0.5201 0.5655 0.6788 0.5441 0.5497 0.5481 0.5655 0.5655 0.5497 0.5481 0.5441 0.5441 0.5655 0.5497 0.6788 0.5497 0.5441 0.6788 0.5481 0.5201 0.6788 0.5497 0.5441 0.5201 0.5655 0.5655 0.5481 0.6788 0.6788 0.5441 0.5441 0.5201 0.5655 0.5481 0.5481 0.5497 0.6788 0.5497 0.5497 0.5497 0.5201 0.6788 0.5441 0.6788 0.5441 0.5201 0.5655 0.5497 0.5481 0.6788 0.5201 0.5201 0.5655 0.5481 0.6788 0.5441 0.6788 0.5201 0.5655 0.5481 0.6788 0.5655 0.6788 0.5655 0.5655 0.6788 0.5441 0.5441 0.5481 0.5201 0.5497 0.5441 0.5655 0.5655 0.5655 0.5655 0.5201 0.5497 0.5655 0.5497 0.5441 0.5655 0.6788 0.5497 0.5497 0.5497 0.5497 0.5441 0.6788 0.6788 0.5655 0.5201 0.5655 0.5655 0.6788 0.5497 0.5655 0.6788 0.5655 0.5201 0.5201 0.5497 0.5201 0.5201 0.5441 0.5655 0.6788 0.5201 0.5441 0.5441 0.5497 0.5655 0.5201 0.5441 0.5481 0.5441 0.5441 0.6788 0.6788 0.6788 0.5497 0.5201 0.5655 0.5201 0.5655 0.5441 0.5655 0.5497 0.5655 0.5497 0.5655 0.5497 0.5497 0.5441 0.5655 0.5481 0.5497 0.5481 0.5655 0.5655 0.5201 0.5441 0.5497 0.6788 0.6788 0.5201 0.5497 0.5497 0.5441 0.5497 0.6788 0.5481 0.5481 0.5497 0.6788 0.5481 0.5497 0.5481 0.5497 0.5441 0.5497 0.5481 0.5655 0.5497 0.5481 0.5481 0.5201 0.5201 0.5201 0.5655 0.5497 0.6788 0.5441 0.6788 0.6788 0.5441 0.5201 0.5201 0.5201 0.6788 0.5481 0.5441 0.5497 0.5481 0.5481 0.5655 0.5497 0.5655 0.5441 0.6788 0.5441 0.5441 0.5441 0.6788 0.5655 0.5201 0.5655 0.5481 0.5481 0.5201 0.6788 0.5201 0.5655 0.5201 0.5201 0.5481 0.5655 0.5201 0.5655 0.5655 0.6788 0.5481 0.5441 0.5497 0.5497 0.5201 0.5201 0.5497 0.5201 0.5497 0.5497 0.5201 0.6788 0.5655 0.6788 0.5201 0.5201 0.5655 0.5201 0.5441 0.6788 0.5655 0.5497 0.5497 0.5655 0.5441 0.5441 0.5481 0.6788 0.5497 0.5655 0.5481 0.5481 0.5655 0.6788 0.5655 0.5481 0.5481 0.5481 0.5655 0.5655 0.5441 0.5655 0.5497 0.5481 0.5441 0.5655 0.5655 0.5441 0.5497 0.5481 0.6788 0.5497 0.5655 0.5201 0.5655 0.5441 0.5497 0.5481 0.6788 0.5481 0.5481 0.6788 0.5481 0.5441 0.5201 0.5441 0.5497 0.5481 0.5441 0.5481 0.5655 0.5481 0.5497 0.5497 0.6788 0.5481 0.6788 0.5481 0.5441 0.5497 0.5655 0.5497 0.5497 0.5441 0.5497 0.5481 0.5441 0.5481 0.5441 0.6788 0.5441 0.5497 0.5441 0.6788 0.6788 0.6788 0.5441 0.5481 0.5655 0.5497 0.5655 0.5655 0.5655 0.5481 0.5497 0.5481 0.5201 0.5441 0.5655 0.5481 0.5655 0.5201 0.5481 0.5481 0.5655 0.5655 0.5481 0.5497 0.5201 0.5655 0.5201 0.5441 0.5201 0.5481 0.5481 0.5481 0.5201 0.5655 0.5497 0.6788 0.6788 0.5441 0.5201 0.5201 0.5441 0.5655 0.5655 0.5441 0.5441 0.5441 0.5481 0.5201 0.5655 0.5497 0.5497 0.5481 0.5481 0.5481 0.5481 0.5481 0.6788 0.5655 0.5481 0.5481 0.5201 0.5201 0.6788 0.5481 0.5481 0.5655 0.5497 0.5201 0.5655 0.5481 0.5441 0.6788 0.5201 0.6788 0.5481 0.5655 0.5481 0.5201 0.5655 0.6788 0.6788 0.5655 0.6788 0.5497 0.5481 0.6788 0.5481 0.5441 0.5481 0.5481 0.5655 0.5655 0.5497 0.5481 0.5441 0.6788 0.5201 0.5441 0.5655 0.5481 0.6788 0.5441 0.5201 0.5441 0.5497 0.5497 0.5201 0.5441 0.5497 0.5655 0.5441 0.5655 0.5481 0.5497 0.5655 0.5201 0.5201 0.5655 0.5201 0.5497 0.5201 0.5497 0.5655 0.5481 0.5481 0.5655 0.5655 0.6788 0.5481 0.5655 0.5481 0.5497 0.5441 0.5481 0.5655 0.5497 0.5655 0.5655 0.5481 0.5481 0.5441 0.5201 0.5481 0.5481 0.6788 0.5201 0.5201 0.5441 0.5201 0.5201 0.6788 0.5201 0.5201 0.5497 0.5655 0.5655 0.5481 0.5201 0.5497 0.5481 0.5441 0.5655 0.5655 0.5201 0.5655 0.5441 0.6788 0.5497 0.5655 0.5497 0.5655 0.5201 0.5497 0.5481 0.5655 0.5655 0.5655 0.5481 0.5441 0.5441 0.5441 0.5201 0.5481 0.5441 0.5441 0.5441 0.5441 0.5441 0.6788 0.6788 0.5201 0.6788 0.6788 0.5497 0.5201 0.6788 0.6788 0.5441 0.6788 0.5655 0.5441 0.5481 0.5497 0.6788 0.6788 0.5201 0.5441 0.5655 0.5201 0.5201 0.5497 0.5201 0.5441 0.5481 0.5497 0.5481 0.5441 0.5655 0.5441 0.5481 0.5441 0.5441 0.5655 0.5481 0.5655 0.5481 0.6788 0.5481 0.5497 0.5497 0.5201 0.6788 0.6788 0.5655 0.5441 0.5481 0.5441 0.5497 0.5201 0.5441 0.5201 0.5497 0.5201 0.6788 0.5481 0.5441 0.5655 0.5497 0.5441 0.5441 0.6788 0.5497 0.5201 0.5655 0.5441 0.5655 0.5481 0.5497 0.5441 0.5201 0.6788 0.5655 0.5481 0.5441 0.5201 0.6788 0.5481 0.5441 0.5655 0.5481 0.5481 0.5201 0.6788 0.6788 0.5655 0.5497 0.5201 0.6788 0.6788 0.6788 0.5497 0.5481 0.5441 0.6788 0.5441 0.5441 0.5497 0.6788 0.5655 0.5201 0.5655 0.5655 0.5655 0.5481 0.5497 0.5441 0.5497 0.5201 0.6788 0.5497 0.5497 0.5481 0.5441 0.5201 0.5201 0.5481 0.6788 0.5201 0.5655 0.5655 0.5655 0.5481 0.5497 0.5655 0.5201 0.5441 0.6788 0.5441 0.5441 0.5655 0.5201 0.5497 0.5441 0.5497 0.5655 0.5497 0.5201 0.5441 0.5441 0.5441 0.5497 0.5655 0.5201 0.5655 0.5655 0.5655 0.5201 0.5441 0.5441 0.5201 0.6788 0.5441 0.5481 0.5655 0.5201 0.5441 0.5201 0.5497 0.5655 0.5655 0.5655 0.6788 0.5201 0.5201 0.5201 0.5441 0.5481 0.5201 0.5481 0.5201 0.5441 0.5441 0.5481 0.5441 0.5481 0.5201 0.5201 0.5201 0.5441 0.5481 0.5201 0.5481 0.6788 0.5655 0.5655 0.5655 0.5441 0.6788 0.5201 0.5655 0.5497 0.5201 0.5481 0.5201 0.5497 0.5655 0.6788 0.5497 0.5497 0.6788 0.5481 0.5201 0.5497 0.5655 0.5441 0.5497 0.5441 0.5201 0.5441 0.6788 0.6788 0.5481 0.5497 0.5481 0.5655 0.5497 0.5481 0.5481 0.5481 0.5441 0.5481 0.5497 0.5655 0.5497 0.6788 0.5441 0.5481 0.5441 0.5497 0.6788 0.5497 0.5481 0.6788 0.5481 0.5497 0.5201 0.5655 0.5441 0.5201 0.5497 0.5441 0.5497 0.5441 0.5497 0.5441 0.5201 0.5655 0.5655 0.5441 0.5441 0.5201 0.5481 0.5481 0.5497 0.5481 0.5481 0.5655 0.6788 0.5497 0.5497 0.5441 0.5655 0.5201 0.6788 0.6788 0.5481 0.5481 0.5201 0.6788 0.5497 0.5481 0.6788 0.5441 0.6788 0.5201 0.6788 0.5481 0.5497 0.5441 0.5201 0.6788 0.5201 0.5481 0.5497 0.5497 0.5201 0.5497 0.6788 0.5497 0.5497 0.6788 0.5481 0.5201 0.5201 0.5201 0.5497 0.5481 0.5481 0.5655 0.5497 0.5497 0.5497 0.5441 0.5441 0.5201 0.5481 0.5497 0.5481 0.5441 0.5655 0.5441 0.5655 0.5201 0.5497 0.5655 0.5497 0.5497 0.5441 0.5481 0.5481 0.6788 0.5201 0.5497 0.5655 0.6788 0.5441 0.5441 0.5441 0.5497 0.5497 0.5481 0.5497 0.5201 0.5201 0.5655 0.5201 0.5481 0.5201 0.6788 0.5201 0.5201 0.5497 0.5441 0.5497 0.5441 0.5201 0.5655 0.5481 0.5201 0.5201 0.6788 0.6788 0.5655 0.5497 0.5497 0.5481 0.5441 0.5497 0.6788 0.6788 0.5497 0.5201 0.5655 0.5481 0.5655 0.5441 0.5481 0.6788 0.6788 0.6788 0.5655 0.5441 0.5497 0.5441 0.5441 0.5201 0.5497 0.6788 0.5441 0.5481 0.6788 0.5655 0.5201 0.5497 0.5481 0.5441 0.5655 0.6788 0.6788 0.6788 0.5497 0.5655 0.6788 0.6788 0.5441 0.5441 0.5497 0.5201 0.5201 0.5481 0.5201 0.5201 0.5481 0.5481 0.5201 0.5201 0.5441 0.5201 0.5441 0.5497 0.5655 0.5655 0.5481 0.5201 0.6788 0.5201 0.5655 0.5497 0.5497 0.5497 0.5481 0.5497 0.6788 0.5655 0.6788 0.5481 0.5441 0.5201 0.5201 0.5441 0.5497 0.5481 0.5441 0.5655 0.6788 0.5201 0.5201 0.5481 0.5481 0.5655 0.5655 0.5497 0.5201 0.5201 0.5441 0.5201 0.6788 0.6788 0.5655 0.5497 0.5497 0.5497 0.5655 0.5201 0.5201 0.6788" HIT_INDICES="326 8936 9520 9563 10450 10549 12703 13353 15155 17238 17613 17667 17712 18258 18335 18489 19603 19903 20733 21712 23205 24647 24883 25231 25291 26524 29027" ES_PROFILE="-0.0052 -0.0302 0.0618 0.1615 0.2285 0.3074 0.3274 0.3677 0.3784 0.3754 0.4001 0.4299 0.4597 0.4791 0.5060 0.5312 0.5369 0.5556 0.5632 0.5655 0.5554 0.5428 0.5501 0.5548 0.5642 0.5507 0.5094" RANK_AT_ES="21712.0000" RANK_SCORE_AT_ES="0.6215"/>
  <DTG RANKED_LIST="fpkm.rnk" TEMPLATE="sample.cls" GENESET="gene_sets.gmt#ANAPHASE_PROMOTING_COMPLEX_DEPENDENT_CATABOLIC_PROCESS(GO:0031145)" ES="0.5640" NES="1.0016" NP="0.3100" FDR="0.3749" FWER="1.0000" RND_ES="0.6943 0.5152 0.5152 0.5519 0.5519 0.5640 0.5519 0.5640 0.5650 0.5640 0.6943 0.5640 0.5640 0.5640 0.5519 0.5650 0.5152 0.5152 0.5152 0.5104 0.5104 0.5152 0.5640 0.5152 0.5104 0.5640 0.5640 0.5104 0.5519 0.5640 0.5650 0.5519 0.6943 0.5640 0.6943 0.5104 0.5640 0.5519 0.5104 0.5104 0.5650 0.5650 0.5104 0.5640 0.5650 0.5640 0.5104 0.5152 0.5640 0.5650 0.5640 0.6943 0.5519 0.5104 0.5152 0.5640 0.5640 0.5104 0.5152 0.5519 0.5519 0.5640 0.5104 0.6943 0.5104 0.5519 0.6943 0.5152 0.5650 0.6943 0.5104 0.5519 0.5650 0.5640 0.5640 0.5152 0.6943 0.6943 0.5519 0.5519 0.5650 0.5640 0.5152 0.5152 0.5104 0.6943 0.5104 0.5104 0.5104 0.5650 0.6943 0.5519 0.6943 0.5519 0.5650 0.5640 0.5104 0.5152 0.6943 0.5650 0.5650 0.5640 0.5152 0.6943 0.5519 0.6943 0.5650 0.5640 0.5152 0.6943 0.5640 0.6943 0.5640 0.5640 0.6943 0.5519 0.5519 0.5152 0.5650 0.5104 0.5519 0.5640 0.5640 0.5640 0.5640 0.5650 0.5104 0.5640 0.5104 0.5519 0.5640 0.6943 0.5104 0.5104 0.5104 0.5104 0.5519 0.6943 0.6943 0.5640 0.5650 0.5640 0.5640 0.6943 0.5104 0.5640 0.6943 0.5640 0.5650 0.5650 0.5104 0.5650 0.5650 0.5519 0.5640 0.6943 0.5650 0.5519 0.5519 0.5104 0.5640 0.5650 0.5519 0.5152 0.5519 0.5519 0.6943 0.6943 0.6943 0.5104 0.5650 0.5640 0.5650 0.5640 0.5519 0.5640 0.5104 0.5640 0.5104 0.5640 0.5104 0.5104 0.5519 0.5640 0.5152 0.5104 0.5152 0.5640 0.5640 0.5650 0.5519 0.5104 0.6943 0.6943 0.5650 0.5104 0.5104 0.5519 0.5104 0.6943 0.5152 0.5152 0.5104 0.6943 0.5152 0.5104 0.5152 0.5104 0.5519 0.5104 0.5152 0.5640 0.5104 0.5152 0.5152 0.5650 0.5650 0.5650 0.5640 0.5104 0.6943 0.5519 0.6943 0.6943 0.5519 0.5650 0.5650 0.5650 0.6943 0.5152 0.5519 0.5104 0.5152 0.5152 0.5640 0.5104 0.5640 0.5519 0.6943 0.5519 0.5519 0.5519 0.6943 0.5640 0.5650 0.5640 0.5152 0.5152 0.5650 0.6943 0.5650 0.5640 0.5650 0.5650 0.5152 0.5640 0.5650 0.5640 0.5640 0.6943 0.5152 0.5519 0.5104 0.5104 0.5650 0.5650 0.5104 0.5650 0.5104 0.5104 0.5650 0.6943 0.5640 0.6943 0.5650 0.5650 0.5640 0.5650 0.5519 0.6943 0.5640 0.5104 0.5104 0.5640 0.5519 0.5519 0.5152 0.6943 0.5104 0.5640 0.5152 0.5152 0.5640 0.6943 0.5640 0.5152 0.5152 0.5152 0.5640 0.5640 0.5519 0.5640 0.5104 0.5152 0.5519 0.5640 0.5640 0.5519 0.5104 0.5152 0.6943 0.5104 0.5640 0.5650 0.5640 0.5519 0.5104 0.5152 0.6943 0.5152 0.5152 0.6943 0.5152 0.5519 0.5650 0.5519 0.5104 0.5152 0.5519 0.5152 0.5640 0.5152 0.5104 0.5104 0.6943 0.5152 0.6943 0.5152 0.5519 0.5104 0.5640 0.5104 0.5104 0.5519 0.5104 0.5152 0.5519 0.5152 0.5519 0.6943 0.5519 0.5104 0.5519 0.6943 0.6943 0.6943 0.5519 0.5152 0.5640 0.5104 0.5640 0.5640 0.5640 0.5152 0.5104 0.5152 0.5650 0.5519 0.5640 0.5152 0.5640 0.5650 0.5152 0.5152 0.5640 0.5640 0.5152 0.5104 0.5650 0.5640 0.5650 0.5519 0.5650 0.5152 0.5152 0.5152 0.5650 0.5640 0.5104 0.6943 0.6943 0.5519 0.5650 0.5650 0.5519 0.5640 0.5640 0.5519 0.5519 0.5519 0.5152 0.5650 0.5640 0.5104 0.5104 0.5152 0.5152 0.5152 0.5152 0.5152 0.6943 0.5640 0.5152 0.5152 0.5650 0.5650 0.6943 0.5152 0.5152 0.5640 0.5104 0.5650 0.5640 0.5152 0.5519 0.6943 0.5650 0.6943 0.5152 0.5640 0.5152 0.5650 0.5640 0.6943 0.6943 0.5640 0.6943 0.5104 0.5152 0.6943 0.5152 0.5519 0.5152 0.5152 0.5640 0.5640 0.5104 0.5152 0.5519 0.6943 0.5650 0.5519 0.5640 0.5152 0.6943 0.5519 0.5650 0.5519 0.5104 0.5104 0.5650 0.5519 0.5104 0.5640 0.5519 0.5640 0.5152 0.5104 0.5640 0.5650 0.5650 0.5640 0.5650 0.5104 0.5650 0.5104 0.5640 0.5152 0.5152 0.5640 0.5640 0.6943 0.5152 0.5640 0.5152 0.5104 0.5519 0.5152 0.5640 0.5104 0.5640 0.5640 0.5152 0.5152 0.5519 0.5650 0.5152 0.5152 0.6943 0.5650 0.5650 0.5519 0.5650 0.5650 0.6943 0.5650 0.5650 0.5104 0.5640 0.5640 0.5152 0.5650 0.5104 0.5152 0.5519 0.5640 0.5640 0.5650 0.5640 0.5519 0.6943 0.5104 0.5640 0.5104 0.5640 0.5650 0.5104 0.5152 0.5640 0.5640 0.5640 0.5152 0.5519 0.5519 0.5519 0.5650 0.5152 0.5519 0.5519 0.5519 0.5519 0.5519 0.6943 0.6943 0.5650 0.6943 0.6943 0.5104 0.5650 0.6943 0.6943 0.5519 0.6943 0.5640 0.5519 0.5152 0.5104 0.6943 0.6943 0.5650 0.5519 0.5640 0.5650 0.5650 0.5104 0.5650 0.5519 0.5152 0.5104 0.5152 0.5519 0.5640 0.5519 0.5152 0.5519 0.5519 0.5640 0.5152 0.5640 0.5152 0.6943 0.5152 0.5104 0.5104 0.5650 0.6943 0.6943 0.5640 0.5519 0.5152 0.5519 0.5104 0.5650 0.5519 0.5650 0.5104 0.5650 0.6943 0.5152 0.5519 0.5640 0.5104 0.5519 0.5519 0.6943 0.5104 0.5650 0.5640 0.5519 0.5640 0.5152 0.5104 0.5519 0.5650 0.6943 0.5640 0.5152 0.5519 0.5650 0.6943 0.5152 0.5519 0.5640 0.5152 0.5152 0.5650 0.6943 0.6943 0.5640 0.5104 0.5650 0.6943 0.6943 0.6943 0.5104 0.5152 0.5519 0.6943 0.5519 0.5519 0.5104 0.6943 0.5640 0.5650 0.5640 0.5640 0.5640 0.5152 0.5104 0.5519 0.5104 0.5650 0.6943 0.5104 0.5104 0.5152 0.5519 0.5650 0.5650 0.5152 0.6943 0.5650 0.5640 0.5640 0.5640 0.5152 0.5104 0.5640 0.5650 0.5519 0.6943 0.5519 0.5519 0.5640 0.5650 0.5104 0.5519 0.5104 0.5640 0.5104 0.5650 0.5519 0.5519 0.5519 0.5104 0.5640 0.5650 0.5640 0.5640 0.5640 0.5650 0.5519 0.5519 0.5650 0.6943 0.5519 0.5152 0.5640 0.5650 0.5519 0.5650 0.5104 0.5640 0.5640 0.5640 0.6943 0.5650 0.5650 0.5650 0.5519 0.5152 0.5650 0.5152 0.5650 0.5519 0.5519 0.5152 0.5519 0.5152 0.5650 0.5650 0.5650 0.5519 0.5152 0.5650 0.5152 0.6943 0.5640 0.5640 0.5640 0.5519 0.6943 0.5650 0.5640 0.5104 0.5650 0.5152 0.5650 0.5104 0.5640 0.6943 0.5104 0.5104 0.6943 0.5152 0.5650 0.5104 0.5640 0.5519 0.5104 0.5519 0.5650 0.5519 0.6943 0.6943 0.5152 0.5104 0.5152 0.5640 0.5104 0.5152 0.5152 0.5152 0.5519 0.5152 0.5104 0.5640 0.5104 0.6943 0.5519 0.5152 0.5519 0.5104 0.6943 0.5104 0.5152 0.6943 0.5152 0.5104 0.5650 0.5640 0.5519 0.5650 0.5104 0.5519 0.5104 0.5519 0.5104 0.5519 0.5650 0.5640 0.5640 0.5519 0.5519 0.5650 0.5152 0.5152 0.5104 0.5152 0.5152 0.5640 0.6943 0.5104 0.5104 0.5519 0.5640 0.5650 0.6943 0.6943 0.5152 0.5152 0.5650 0.6943 0.5104 0.5152 0.6943 0.5519 0.6943 0.5650 0.6943 0.5152 0.5104 0.5519 0.5650 0.6943 0.5650 0.5152 0.5104 0.5104 0.5650 0.5104 0.6943 0.5104 0.5104 0.6943 0.5152 0.5650 0.5650 0.5650 0.5104 0.5152 0.5152 0.5640 0.5104 0.5104 0.5104 0.5519 0.5519 0.5650 0.5152 0.5104 0.5152 0.5519 0.5640 0.5519 0.5640 0.5650 0.5104 0.5640 0.5104 0.5104 0.5519 0.5152 0.5152 0.6943 0.5650 0.5104 0.5640 0.6943 0.5519 0.5519 0.5519 0.5104 0.5104 0.5152 0.5104 0.5650 0.5650 0.5640 0.5650 0.5152 0.5650 0.6943 0.5650 0.5650 0.5104 0.5519 0.5104 0.5519 0.5650 0.5640 0.5152 0.5650 0.5650 0.6943 0.6943 0.5640 0.5104 0.5104 0.5152 0.5519 0.5104 0.6943 0.6943 0.5104 0.5650 0.5640 0.5152 0.5640 0.5519 0.5152 0.6943 0.6943 0.6943 0.5640 0.5519 0.5104 0.5519 0.5519 0.5650 0.5104 0.6943 0.5519 0.5152 0.6943 0.5640 0.5650 0.5104 0.5152 0.5519 0.5640 0.6943 0.6943 0.6943 0.5104 0.5640 0.6943 0.6943 0.5519 0.5519 0.5104 0.5650 0.5650 0.5152 0.5650 0.5650 0.5152 0.5152 0.5650 0.5650 0.5519 0.5650 0.5519 0.5104 0.5640 0.5640 0.5152 0.5650 0.6943 0.5650 0.5640 0.5104 0.5104 0.5104 0.5152 0.5104 0.6943 0.5640 0.6943 0.5152 0.5519 0.5650 0.5650 0.5519 0.5104 0.5152 0.5519 0.5640 0.6943 0.5650 0.5650 0.5152 0.5152 0.5640 0.5640 0.5104 0.5650 0.5650 0.5519 0.5650 0.6943 0.6943 0.5640 0.5104 0.5104 0.5104 0.5640 0.5650 0.5650 0.6943" HIT_INDICES="3302 7625 8658 10195 10314 10550 10832 11299 11409 11928 12001 12125 12200 12370 12427 12431 12513 13264 13290 13315 13703 13760 14329 14376 14599 14793 14846 15080 15400 15403 15458 15916 15954 16043 16355 16497 16723 16724 16891 16931 17739 18432 18555 19193 19337 19782 19834 19844 19867 20050 20895 21165 21403 21465 22372 22778 22974 23234 23239 23637 23804 23953 24039 24082 24261 24328 24347 25048 25323 25513 25832 26040 26052 26653 28343 28407 29529 31673 33575 35826 39214" ES_PROFILE="-0.0558 -0.0557 -0.0264 -0.0217 0.0060 0.0303 0.0525 0.0695 0.0922 0.1058 0.1267 0.1464 0.1665 0.1846 0.2044 0.2250 0.2441 0.2497 0.2675 0.2853 0.2960 0.3123 0.3188 0.3340 0.3459 0.3578 0.3721 0.3828 0.3914 0.4054 0.4184 0.4238 0.4364 0.4479 0.4553 0.4653 0.4736 0.4857 0.4948 0.5059 0.5030 0.5011 0.5087 0.5069 0.5133 0.5142 0.5217 0.5300 0.5380 0.5431 0.5362 0.5388 0.5417 0.5476 0.5383 0.5372 0.5394 0.5403 0.5456 0.5439 0.5459 0.5481 0.5513 0.5552 0.5567 0.5599 0.5640 0.5560 0.5550 0.5553 0.5531 0.5525 0.5554 0.5477 0.5200 0.5199 0.5009 0.4647 0.4326 0.3946 0.3373" RANK_AT_ES="24347.0000" RANK_SCORE_AT_ES="0.4106"/>
  <DTG RANKED_LIST="fpkm.rnk" TEMPLATE="sample.cls" GENESET="gene_sets.gmt#VESICLE_COAT(GO:0030120)" ES="0.5559" NES="1.0017" NP="0.3070" FDR="0.3747" FWER="1.0000" RND_ES="0.6443 0.5224 0.5224 0.5603 0.5603 0.5559 0.5603 0.5559 0.5416 0.5559 0.6443 0.5559 0.5559 0.5559 0.5603 0.5416 0.5224 0.5224 0.5224 0.5206 0.5206 0.5224 0.5559 0.5224 0.5206 0.5559 0.5559 0.5206 0.5603 0.5559 0.5416 0.5603 0.6443 0.5559 0.6443 0.5206 0.5559 0.5603 0.5206 0.5206 0.5416 0.5416 0.5206 0.5559 0.5416 0.5559 0.5206 0.5224 0.5559 0.5416 0.5559 0.6443 0.5603 0.5206 0.5224 0.5559 0.5559 0.5206 0.5224 0.5603 0.5603 0.5559 0.5206 0.6443 0.5206 0.5603 0.6443 0.5224 0.5416 0.6443 0.5206 0.5603 0.5416 0.5559 0.5559 0.5224 0.6443 0.6443 0.5603 0.5603 0.5416 0.5559 0.5224 0.5224 0.5206 0.6443 0.5206 0.5206 0.5206 0.5416 0.6443 0.5603 0.6443 0.5603 0.5416 0.5559 0.5206 0.5224 0.6443 0.5416 0.5416 0.5559 0.5224 0.6443 0.5603 0.6443 0.5416 0.5559 0.5224 0.6443 0.5559 0.6443 0.5559 0.5559 0.6443 0.5603 0.5603 0.5224 0.5416 0.5206 0.5603 0.5559 0.5559 0.5559 0.5559 0.5416 0.5206 0.5559 0.5206 0.5603 0.5559 0.6443 0.5206 0.5206 0.5206 0.5206 0.5603 0.6443 0.6443 0.5559 0.5416 0.5559 0.5559 0.6443 0.5206 0.5559 0.6443 0.5559 0.5416 0.5416 0.5206 0.5416 0.5416 0.5603 0.5559 0.6443 0.5416 0.5603 0.5603 0.5206 0.5559 0.5416 0.5603 0.5224 0.5603 0.5603 0.6443 0.6443 0.6443 0.5206 0.5416 0.5559 0.5416 0.5559 0.5603 0.5559 0.5206 0.5559 0.5206 0.5559 0.5206 0.5206 0.5603 0.5559 0.5224 0.5206 0.5224 0.5559 0.5559 0.5416 0.5603 0.5206 0.6443 0.6443 0.5416 0.5206 0.5206 0.5603 0.5206 0.6443 0.5224 0.5224 0.5206 0.6443 0.5224 0.5206 0.5224 0.5206 0.5603 0.5206 0.5224 0.5559 0.5206 0.5224 0.5224 0.5416 0.5416 0.5416 0.5559 0.5206 0.6443 0.5603 0.6443 0.6443 0.5603 0.5416 0.5416 0.5416 0.6443 0.5224 0.5603 0.5206 0.5224 0.5224 0.5559 0.5206 0.5559 0.5603 0.6443 0.5603 0.5603 0.5603 0.6443 0.5559 0.5416 0.5559 0.5224 0.5224 0.5416 0.6443 0.5416 0.5559 0.5416 0.5416 0.5224 0.5559 0.5416 0.5559 0.5559 0.6443 0.5224 0.5603 0.5206 0.5206 0.5416 0.5416 0.5206 0.5416 0.5206 0.5206 0.5416 0.6443 0.5559 0.6443 0.5416 0.5416 0.5559 0.5416 0.5603 0.6443 0.5559 0.5206 0.5206 0.5559 0.5603 0.5603 0.5224 0.6443 0.5206 0.5559 0.5224 0.5224 0.5559 0.6443 0.5559 0.5224 0.5224 0.5224 0.5559 0.5559 0.5603 0.5559 0.5206 0.5224 0.5603 0.5559 0.5559 0.5603 0.5206 0.5224 0.6443 0.5206 0.5559 0.5416 0.5559 0.5603 0.5206 0.5224 0.6443 0.5224 0.5224 0.6443 0.5224 0.5603 0.5416 0.5603 0.5206 0.5224 0.5603 0.5224 0.5559 0.5224 0.5206 0.5206 0.6443 0.5224 0.6443 0.5224 0.5603 0.5206 0.5559 0.5206 0.5206 0.5603 0.5206 0.5224 0.5603 0.5224 0.5603 0.6443 0.5603 0.5206 0.5603 0.6443 0.6443 0.6443 0.5603 0.5224 0.5559 0.5206 0.5559 0.5559 0.5559 0.5224 0.5206 0.5224 0.5416 0.5603 0.5559 0.5224 0.5559 0.5416 0.5224 0.5224 0.5559 0.5559 0.5224 0.5206 0.5416 0.5559 0.5416 0.5603 0.5416 0.5224 0.5224 0.5224 0.5416 0.5559 0.5206 0.6443 0.6443 0.5603 0.5416 0.5416 0.5603 0.5559 0.5559 0.5603 0.5603 0.5603 0.5224 0.5416 0.5559 0.5206 0.5206 0.5224 0.5224 0.5224 0.5224 0.5224 0.6443 0.5559 0.5224 0.5224 0.5416 0.5416 0.6443 0.5224 0.5224 0.5559 0.5206 0.5416 0.5559 0.5224 0.5603 0.6443 0.5416 0.6443 0.5224 0.5559 0.5224 0.5416 0.5559 0.6443 0.6443 0.5559 0.6443 0.5206 0.5224 0.6443 0.5224 0.5603 0.5224 0.5224 0.5559 0.5559 0.5206 0.5224 0.5603 0.6443 0.5416 0.5603 0.5559 0.5224 0.6443 0.5603 0.5416 0.5603 0.5206 0.5206 0.5416 0.5603 0.5206 0.5559 0.5603 0.5559 0.5224 0.5206 0.5559 0.5416 0.5416 0.5559 0.5416 0.5206 0.5416 0.5206 0.5559 0.5224 0.5224 0.5559 0.5559 0.6443 0.5224 0.5559 0.5224 0.5206 0.5603 0.5224 0.5559 0.5206 0.5559 0.5559 0.5224 0.5224 0.5603 0.5416 0.5224 0.5224 0.6443 0.5416 0.5416 0.5603 0.5416 0.5416 0.6443 0.5416 0.5416 0.5206 0.5559 0.5559 0.5224 0.5416 0.5206 0.5224 0.5603 0.5559 0.5559 0.5416 0.5559 0.5603 0.6443 0.5206 0.5559 0.5206 0.5559 0.5416 0.5206 0.5224 0.5559 0.5559 0.5559 0.5224 0.5603 0.5603 0.5603 0.5416 0.5224 0.5603 0.5603 0.5603 0.5603 0.5603 0.6443 0.6443 0.5416 0.6443 0.6443 0.5206 0.5416 0.6443 0.6443 0.5603 0.6443 0.5559 0.5603 0.5224 0.5206 0.6443 0.6443 0.5416 0.5603 0.5559 0.5416 0.5416 0.5206 0.5416 0.5603 0.5224 0.5206 0.5224 0.5603 0.5559 0.5603 0.5224 0.5603 0.5603 0.5559 0.5224 0.5559 0.5224 0.6443 0.5224 0.5206 0.5206 0.5416 0.6443 0.6443 0.5559 0.5603 0.5224 0.5603 0.5206 0.5416 0.5603 0.5416 0.5206 0.5416 0.6443 0.5224 0.5603 0.5559 0.5206 0.5603 0.5603 0.6443 0.5206 0.5416 0.5559 0.5603 0.5559 0.5224 0.5206 0.5603 0.5416 0.6443 0.5559 0.5224 0.5603 0.5416 0.6443 0.5224 0.5603 0.5559 0.5224 0.5224 0.5416 0.6443 0.6443 0.5559 0.5206 0.5416 0.6443 0.6443 0.6443 0.5206 0.5224 0.5603 0.6443 0.5603 0.5603 0.5206 0.6443 0.5559 0.5416 0.5559 0.5559 0.5559 0.5224 0.5206 0.5603 0.5206 0.5416 0.6443 0.5206 0.5206 0.5224 0.5603 0.5416 0.5416 0.5224 0.6443 0.5416 0.5559 0.5559 0.5559 0.5224 0.5206 0.5559 0.5416 0.5603 0.6443 0.5603 0.5603 0.5559 0.5416 0.5206 0.5603 0.5206 0.5559 0.5206 0.5416 0.5603 0.5603 0.5603 0.5206 0.5559 0.5416 0.5559 0.5559 0.5559 0.5416 0.5603 0.5603 0.5416 0.6443 0.5603 0.5224 0.5559 0.5416 0.5603 0.5416 0.5206 0.5559 0.5559 0.5559 0.6443 0.5416 0.5416 0.5416 0.5603 0.5224 0.5416 0.5224 0.5416 0.5603 0.5603 0.5224 0.5603 0.5224 0.5416 0.5416 0.5416 0.5603 0.5224 0.5416 0.5224 0.6443 0.5559 0.5559 0.5559 0.5603 0.6443 0.5416 0.5559 0.5206 0.5416 0.5224 0.5416 0.5206 0.5559 0.6443 0.5206 0.5206 0.6443 0.5224 0.5416 0.5206 0.5559 0.5603 0.5206 0.5603 0.5416 0.5603 0.6443 0.6443 0.5224 0.5206 0.5224 0.5559 0.5206 0.5224 0.5224 0.5224 0.5603 0.5224 0.5206 0.5559 0.5206 0.6443 0.5603 0.5224 0.5603 0.5206 0.6443 0.5206 0.5224 0.6443 0.5224 0.5206 0.5416 0.5559 0.5603 0.5416 0.5206 0.5603 0.5206 0.5603 0.5206 0.5603 0.5416 0.5559 0.5559 0.5603 0.5603 0.5416 0.5224 0.5224 0.5206 0.5224 0.5224 0.5559 0.6443 0.5206 0.5206 0.5603 0.5559 0.5416 0.6443 0.6443 0.5224 0.5224 0.5416 0.6443 0.5206 0.5224 0.6443 0.5603 0.6443 0.5416 0.6443 0.5224 0.5206 0.5603 0.5416 0.6443 0.5416 0.5224 0.5206 0.5206 0.5416 0.5206 0.6443 0.5206 0.5206 0.6443 0.5224 0.5416 0.5416 0.5416 0.5206 0.5224 0.5224 0.5559 0.5206 0.5206 0.5206 0.5603 0.5603 0.5416 0.5224 0.5206 0.5224 0.5603 0.5559 0.5603 0.5559 0.5416 0.5206 0.5559 0.5206 0.5206 0.5603 0.5224 0.5224 0.6443 0.5416 0.5206 0.5559 0.6443 0.5603 0.5603 0.5603 0.5206 0.5206 0.5224 0.5206 0.5416 0.5416 0.5559 0.5416 0.5224 0.5416 0.6443 0.5416 0.5416 0.5206 0.5603 0.5206 0.5603 0.5416 0.5559 0.5224 0.5416 0.5416 0.6443 0.6443 0.5559 0.5206 0.5206 0.5224 0.5603 0.5206 0.6443 0.6443 0.5206 0.5416 0.5559 0.5224 0.5559 0.5603 0.5224 0.6443 0.6443 0.6443 0.5559 0.5603 0.5206 0.5603 0.5603 0.5416 0.5206 0.6443 0.5603 0.5224 0.6443 0.5559 0.5416 0.5206 0.5224 0.5603 0.5559 0.6443 0.6443 0.6443 0.5206 0.5559 0.6443 0.6443 0.5603 0.5603 0.5206 0.5416 0.5416 0.5224 0.5416 0.5416 0.5224 0.5224 0.5416 0.5416 0.5603 0.5416 0.5603 0.5206 0.5559 0.5559 0.5224 0.5416 0.6443 0.5416 0.5559 0.5206 0.5206 0.5206 0.5224 0.5206 0.6443 0.5559 0.6443 0.5224 0.5603 0.5416 0.5416 0.5603 0.5206 0.5224 0.5603 0.5559 0.6443 0.5416 0.5416 0.5224 0.5224 0.5559 0.5559 0.5206 0.5416 0.5416 0.5603 0.5416 0.6443 0.6443 0.5559 0.5206 0.5206 0.5206 0.5559 0.5416 0.5416 0.6443" HIT_INDICES="1423 4048 6661 8700 10131 10571 12095 12551 12754 13365 13667 14383 14674 15382 15436 15474 15646 16061 16445 16490 16697 17157 17232 17830 18010 19277 19325 19349 20027 20264 20279 21078 21280 21330 22935 23198 23413 23549 24656 24823 24869 24905 25198 25520 25770 25859 25870 25898 26013 26061 27571 28308" ES_PROFILE="-0.0239 -0.0682 0.1342 0.1661 0.1867 0.2200 0.2257 0.2474 0.2725 0.2882 0.3083 0.3193 0.3368 0.3451 0.3644 0.3838 0.4007 0.4125 0.4241 0.4413 0.4554 0.4642 0.4794 0.4846 0.4965 0.4879 0.4998 0.5122 0.5126 0.5201 0.5314 0.5284 0.5352 0.5445 0.5254 0.5287 0.5326 0.5376 0.5249 0.5278 0.5328 0.5379 0.5384 0.5379 0.5384 0.5415 0.5459 0.5500 0.5524 0.5559 0.5328 0.5217" RANK_AT_ES="26061.0000" RANK_SCORE_AT_ES="0.2800"/>
  <DTG RANKED_LIST="fpkm.rnk" TEMPLATE="sample.cls" GENESET="gene_sets.gmt#EXTRINSIC_COMPONENT_OF_ORGANELLE_MEMBRANE(GO:0031312)" ES="0.5659" NES="1.0017" NP="0.3100" FDR="0.3747" FWER="1.0000" RND_ES="0.7279 0.4997 0.4997 0.5419 0.5419 0.5659 0.5419 0.5659 0.5701 0.5659 0.7279 0.5659 0.5659 0.5659 0.5419 0.5701 0.4997 0.4997 0.4997 0.5112 0.5112 0.4997 0.5659 0.4997 0.5112 0.5659 0.5659 0.5112 0.5419 0.5659 0.5701 0.5419 0.7279 0.5659 0.7279 0.5112 0.5659 0.5419 0.5112 0.5112 0.5701 0.5701 0.5112 0.5659 0.5701 0.5659 0.5112 0.4997 0.5659 0.5701 0.5659 0.7279 0.5419 0.5112 0.4997 0.5659 0.5659 0.5112 0.4997 0.5419 0.5419 0.5659 0.5112 0.7279 0.5112 0.5419 0.7279 0.4997 0.5701 0.7279 0.5112 0.5419 0.5701 0.5659 0.5659 0.4997 0.7279 0.7279 0.5419 0.5419 0.5701 0.5659 0.4997 0.4997 0.5112 0.7279 0.5112 0.5112 0.5112 0.5701 0.7279 0.5419 0.7279 0.5419 0.5701 0.5659 0.5112 0.4997 0.7279 0.5701 0.5701 0.5659 0.4997 0.7279 0.5419 0.7279 0.5701 0.5659 0.4997 0.7279 0.5659 0.7279 0.5659 0.5659 0.7279 0.5419 0.5419 0.4997 0.5701 0.5112 0.5419 0.5659 0.5659 0.5659 0.5659 0.5701 0.5112 0.5659 0.5112 0.5419 0.5659 0.7279 0.5112 0.5112 0.5112 0.5112 0.5419 0.7279 0.7279 0.5659 0.5701 0.5659 0.5659 0.7279 0.5112 0.5659 0.7279 0.5659 0.5701 0.5701 0.5112 0.5701 0.5701 0.5419 0.5659 0.7279 0.5701 0.5419 0.5419 0.5112 0.5659 0.5701 0.5419 0.4997 0.5419 0.5419 0.7279 0.7279 0.7279 0.5112 0.5701 0.5659 0.5701 0.5659 0.5419 0.5659 0.5112 0.5659 0.5112 0.5659 0.5112 0.5112 0.5419 0.5659 0.4997 0.5112 0.4997 0.5659 0.5659 0.5701 0.5419 0.5112 0.7279 0.7279 0.5701 0.5112 0.5112 0.5419 0.5112 0.7279 0.4997 0.4997 0.5112 0.7279 0.4997 0.5112 0.4997 0.5112 0.5419 0.5112 0.4997 0.5659 0.5112 0.4997 0.4997 0.5701 0.5701 0.5701 0.5659 0.5112 0.7279 0.5419 0.7279 0.7279 0.5419 0.5701 0.5701 0.5701 0.7279 0.4997 0.5419 0.5112 0.4997 0.4997 0.5659 0.5112 0.5659 0.5419 0.7279 0.5419 0.5419 0.5419 0.7279 0.5659 0.5701 0.5659 0.4997 0.4997 0.5701 0.7279 0.5701 0.5659 0.5701 0.5701 0.4997 0.5659 0.5701 0.5659 0.5659 0.7279 0.4997 0.5419 0.5112 0.5112 0.5701 0.5701 0.5112 0.5701 0.5112 0.5112 0.5701 0.7279 0.5659 0.7279 0.5701 0.5701 0.5659 0.5701 0.5419 0.7279 0.5659 0.5112 0.5112 0.5659 0.5419 0.5419 0.4997 0.7279 0.5112 0.5659 0.4997 0.4997 0.5659 0.7279 0.5659 0.4997 0.4997 0.4997 0.5659 0.5659 0.5419 0.5659 0.5112 0.4997 0.5419 0.5659 0.5659 0.5419 0.5112 0.4997 0.7279 0.5112 0.5659 0.5701 0.5659 0.5419 0.5112 0.4997 0.7279 0.4997 0.4997 0.7279 0.4997 0.5419 0.5701 0.5419 0.5112 0.4997 0.5419 0.4997 0.5659 0.4997 0.5112 0.5112 0.7279 0.4997 0.7279 0.4997 0.5419 0.5112 0.5659 0.5112 0.5112 0.5419 0.5112 0.4997 0.5419 0.4997 0.5419 0.7279 0.5419 0.5112 0.5419 0.7279 0.7279 0.7279 0.5419 0.4997 0.5659 0.5112 0.5659 0.5659 0.5659 0.4997 0.5112 0.4997 0.5701 0.5419 0.5659 0.4997 0.5659 0.5701 0.4997 0.4997 0.5659 0.5659 0.4997 0.5112 0.5701 0.5659 0.5701 0.5419 0.5701 0.4997 0.4997 0.4997 0.5701 0.5659 0.5112 0.7279 0.7279 0.5419 0.5701 0.5701 0.5419 0.5659 0.5659 0.5419 0.5419 0.5419 0.4997 0.5701 0.5659 0.5112 0.5112 0.4997 0.4997 0.4997 0.4997 0.4997 0.7279 0.5659 0.4997 0.4997 0.5701 0.5701 0.7279 0.4997 0.4997 0.5659 0.5112 0.5701 0.5659 0.4997 0.5419 0.7279 0.5701 0.7279 0.4997 0.5659 0.4997 0.5701 0.5659 0.7279 0.7279 0.5659 0.7279 0.5112 0.4997 0.7279 0.4997 0.5419 0.4997 0.4997 0.5659 0.5659 0.5112 0.4997 0.5419 0.7279 0.5701 0.5419 0.5659 0.4997 0.7279 0.5419 0.5701 0.5419 0.5112 0.5112 0.5701 0.5419 0.5112 0.5659 0.5419 0.5659 0.4997 0.5112 0.5659 0.5701 0.5701 0.5659 0.5701 0.5112 0.5701 0.5112 0.5659 0.4997 0.4997 0.5659 0.5659 0.7279 0.4997 0.5659 0.4997 0.5112 0.5419 0.4997 0.5659 0.5112 0.5659 0.5659 0.4997 0.4997 0.5419 0.5701 0.4997 0.4997 0.7279 0.5701 0.5701 0.5419 0.5701 0.5701 0.7279 0.5701 0.5701 0.5112 0.5659 0.5659 0.4997 0.5701 0.5112 0.4997 0.5419 0.5659 0.5659 0.5701 0.5659 0.5419 0.7279 0.5112 0.5659 0.5112 0.5659 0.5701 0.5112 0.4997 0.5659 0.5659 0.5659 0.4997 0.5419 0.5419 0.5419 0.5701 0.4997 0.5419 0.5419 0.5419 0.5419 0.5419 0.7279 0.7279 0.5701 0.7279 0.7279 0.5112 0.5701 0.7279 0.7279 0.5419 0.7279 0.5659 0.5419 0.4997 0.5112 0.7279 0.7279 0.5701 0.5419 0.5659 0.5701 0.5701 0.5112 0.5701 0.5419 0.4997 0.5112 0.4997 0.5419 0.5659 0.5419 0.4997 0.5419 0.5419 0.5659 0.4997 0.5659 0.4997 0.7279 0.4997 0.5112 0.5112 0.5701 0.7279 0.7279 0.5659 0.5419 0.4997 0.5419 0.5112 0.5701 0.5419 0.5701 0.5112 0.5701 0.7279 0.4997 0.5419 0.5659 0.5112 0.5419 0.5419 0.7279 0.5112 0.5701 0.5659 0.5419 0.5659 0.4997 0.5112 0.5419 0.5701 0.7279 0.5659 0.4997 0.5419 0.5701 0.7279 0.4997 0.5419 0.5659 0.4997 0.4997 0.5701 0.7279 0.7279 0.5659 0.5112 0.5701 0.7279 0.7279 0.7279 0.5112 0.4997 0.5419 0.7279 0.5419 0.5419 0.5112 0.7279 0.5659 0.5701 0.5659 0.5659 0.5659 0.4997 0.5112 0.5419 0.5112 0.5701 0.7279 0.5112 0.5112 0.4997 0.5419 0.5701 0.5701 0.4997 0.7279 0.5701 0.5659 0.5659 0.5659 0.4997 0.5112 0.5659 0.5701 0.5419 0.7279 0.5419 0.5419 0.5659 0.5701 0.5112 0.5419 0.5112 0.5659 0.5112 0.5701 0.5419 0.5419 0.5419 0.5112 0.5659 0.5701 0.5659 0.5659 0.5659 0.5701 0.5419 0.5419 0.5701 0.7279 0.5419 0.4997 0.5659 0.5701 0.5419 0.5701 0.5112 0.5659 0.5659 0.5659 0.7279 0.5701 0.5701 0.5701 0.5419 0.4997 0.5701 0.4997 0.5701 0.5419 0.5419 0.4997 0.5419 0.4997 0.5701 0.5701 0.5701 0.5419 0.4997 0.5701 0.4997 0.7279 0.5659 0.5659 0.5659 0.5419 0.7279 0.5701 0.5659 0.5112 0.5701 0.4997 0.5701 0.5112 0.5659 0.7279 0.5112 0.5112 0.7279 0.4997 0.5701 0.5112 0.5659 0.5419 0.5112 0.5419 0.5701 0.5419 0.7279 0.7279 0.4997 0.5112 0.4997 0.5659 0.5112 0.4997 0.4997 0.4997 0.5419 0.4997 0.5112 0.5659 0.5112 0.7279 0.5419 0.4997 0.5419 0.5112 0.7279 0.5112 0.4997 0.7279 0.4997 0.5112 0.5701 0.5659 0.5419 0.5701 0.5112 0.5419 0.5112 0.5419 0.5112 0.5419 0.5701 0.5659 0.5659 0.5419 0.5419 0.5701 0.4997 0.4997 0.5112 0.4997 0.4997 0.5659 0.7279 0.5112 0.5112 0.5419 0.5659 0.5701 0.7279 0.7279 0.4997 0.4997 0.5701 0.7279 0.5112 0.4997 0.7279 0.5419 0.7279 0.5701 0.7279 0.4997 0.5112 0.5419 0.5701 0.7279 0.5701 0.4997 0.5112 0.5112 0.5701 0.5112 0.7279 0.5112 0.5112 0.7279 0.4997 0.5701 0.5701 0.5701 0.5112 0.4997 0.4997 0.5659 0.5112 0.5112 0.5112 0.5419 0.5419 0.5701 0.4997 0.5112 0.4997 0.5419 0.5659 0.5419 0.5659 0.5701 0.5112 0.5659 0.5112 0.5112 0.5419 0.4997 0.4997 0.7279 0.5701 0.5112 0.5659 0.7279 0.5419 0.5419 0.5419 0.5112 0.5112 0.4997 0.5112 0.5701 0.5701 0.5659 0.5701 0.4997 0.5701 0.7279 0.5701 0.5701 0.5112 0.5419 0.5112 0.5419 0.5701 0.5659 0.4997 0.5701 0.5701 0.7279 0.7279 0.5659 0.5112 0.5112 0.4997 0.5419 0.5112 0.7279 0.7279 0.5112 0.5701 0.5659 0.4997 0.5659 0.5419 0.4997 0.7279 0.7279 0.7279 0.5659 0.5419 0.5112 0.5419 0.5419 0.5701 0.5112 0.7279 0.5419 0.4997 0.7279 0.5659 0.5701 0.5112 0.4997 0.5419 0.5659 0.7279 0.7279 0.7279 0.5112 0.5659 0.7279 0.7279 0.5419 0.5419 0.5112 0.5701 0.5701 0.4997 0.5701 0.5701 0.4997 0.4997 0.5701 0.5701 0.5419 0.5701 0.5419 0.5112 0.5659 0.5659 0.4997 0.5701 0.7279 0.5701 0.5659 0.5112 0.5112 0.5112 0.4997 0.5112 0.7279 0.5659 0.7279 0.4997 0.5419 0.5701 0.5701 0.5419 0.5112 0.4997 0.5419 0.5659 0.7279 0.5701 0.5701 0.4997 0.4997 0.5659 0.5659 0.5112 0.5701 0.5701 0.5419 0.5701 0.7279 0.7279 0.5659 0.5112 0.5112 0.5112 0.5659 0.5701 0.5701 0.7279" HIT_INDICES="9082 10170 12409 12855 13150 15203 15406 15938 16561 16932 16962 17139 17774 18408 19927 20085 20230 20595 21364 21702 21888 22051 22925 23252 23825 23924 24408 25837 26570 28166 29478 33946 45412" ES_PROFILE="-0.0298 0.0450 0.0700 0.1211 0.1724 0.1812 0.2201 0.2510 0.2777 0.3073 0.3424 0.3742 0.3957 0.4148 0.4142 0.4362 0.4580 0.4754 0.4835 0.4978 0.5142 0.5306 0.5327 0.5433 0.5482 0.5609 0.5659 0.5514 0.5467 0.5231 0.5011 0.4258 0.2322" RANK_AT_ES="24408.0000" RANK_SCORE_AT_ES="0.4093"/>
  <DTG RANKED_LIST="fpkm.rnk" TEMPLATE="sample.cls" GENESET="gene_sets.gmt#POSITIVE_REGULATION_OF_ENDOTHELIAL_CELL_APOPTOTIC_PROCESS(GO:2000353)" ES="0.6158" NES="1.0017" NP="0.1410" FDR="0.3747" FWER="1.0000" RND_ES="0.9034 0.5965 0.5965 0.5772 0.5772 0.6158 0.5772 0.6158 0.5529 0.6158 0.9034 0.6158 0.6158 0.6158 0.5772 0.5529 0.5965 0.5965 0.5965 0.4916 0.4916 0.5965 0.6158 0.5965 0.4916 0.6158 0.6158 0.4916 0.5772 0.6158 0.5529 0.5772 0.9034 0.6158 0.9034 0.4916 0.6158 0.5772 0.4916 0.4916 0.5529 0.5529 0.4916 0.6158 0.5529 0.6158 0.4916 0.5965 0.6158 0.5529 0.6158 0.9034 0.5772 0.4916 0.5965 0.6158 0.6158 0.4916 0.5965 0.5772 0.5772 0.6158 0.4916 0.9034 0.4916 0.5772 0.9034 0.5965 0.5529 0.9034 0.4916 0.5772 0.5529 0.6158 0.6158 0.5965 0.9034 0.9034 0.5772 0.5772 0.5529 0.6158 0.5965 0.5965 0.4916 0.9034 0.4916 0.4916 0.4916 0.5529 0.9034 0.5772 0.9034 0.5772 0.5529 0.6158 0.4916 0.5965 0.9034 0.5529 0.5529 0.6158 0.5965 0.9034 0.5772 0.9034 0.5529 0.6158 0.5965 0.9034 0.6158 0.9034 0.6158 0.6158 0.9034 0.5772 0.5772 0.5965 0.5529 0.4916 0.5772 0.6158 0.6158 0.6158 0.6158 0.5529 0.4916 0.6158 0.4916 0.5772 0.6158 0.9034 0.4916 0.4916 0.4916 0.4916 0.5772 0.9034 0.9034 0.6158 0.5529 0.6158 0.6158 0.9034 0.4916 0.6158 0.9034 0.6158 0.5529 0.5529 0.4916 0.5529 0.5529 0.5772 0.6158 0.9034 0.5529 0.5772 0.5772 0.4916 0.6158 0.5529 0.5772 0.5965 0.5772 0.5772 0.9034 0.9034 0.9034 0.4916 0.5529 0.6158 0.5529 0.6158 0.5772 0.6158 0.4916 0.6158 0.4916 0.6158 0.4916 0.4916 0.5772 0.6158 0.5965 0.4916 0.5965 0.6158 0.6158 0.5529 0.5772 0.4916 0.9034 0.9034 0.5529 0.4916 0.4916 0.5772 0.4916 0.9034 0.5965 0.5965 0.4916 0.9034 0.5965 0.4916 0.5965 0.4916 0.5772 0.4916 0.5965 0.6158 0.4916 0.5965 0.5965 0.5529 0.5529 0.5529 0.6158 0.4916 0.9034 0.5772 0.9034 0.9034 0.5772 0.5529 0.5529 0.5529 0.9034 0.5965 0.5772 0.4916 0.5965 0.5965 0.6158 0.4916 0.6158 0.5772 0.9034 0.5772 0.5772 0.5772 0.9034 0.6158 0.5529 0.6158 0.5965 0.5965 0.5529 0.9034 0.5529 0.6158 0.5529 0.5529 0.5965 0.6158 0.5529 0.6158 0.6158 0.9034 0.5965 0.5772 0.4916 0.4916 0.5529 0.5529 0.4916 0.5529 0.4916 0.4916 0.5529 0.9034 0.6158 0.9034 0.5529 0.5529 0.6158 0.5529 0.5772 0.9034 0.6158 0.4916 0.4916 0.6158 0.5772 0.5772 0.5965 0.9034 0.4916 0.6158 0.5965 0.5965 0.6158 0.9034 0.6158 0.5965 0.5965 0.5965 0.6158 0.6158 0.5772 0.6158 0.4916 0.5965 0.5772 0.6158 0.6158 0.5772 0.4916 0.5965 0.9034 0.4916 0.6158 0.5529 0.6158 0.5772 0.4916 0.5965 0.9034 0.5965 0.5965 0.9034 0.5965 0.5772 0.5529 0.5772 0.4916 0.5965 0.5772 0.5965 0.6158 0.5965 0.4916 0.4916 0.9034 0.5965 0.9034 0.5965 0.5772 0.4916 0.6158 0.4916 0.4916 0.5772 0.4916 0.5965 0.5772 0.5965 0.5772 0.9034 0.5772 0.4916 0.5772 0.9034 0.9034 0.9034 0.5772 0.5965 0.6158 0.4916 0.6158 0.6158 0.6158 0.5965 0.4916 0.5965 0.5529 0.5772 0.6158 0.5965 0.6158 0.5529 0.5965 0.5965 0.6158 0.6158 0.5965 0.4916 0.5529 0.6158 0.5529 0.5772 0.5529 0.5965 0.5965 0.5965 0.5529 0.6158 0.4916 0.9034 0.9034 0.5772 0.5529 0.5529 0.5772 0.6158 0.6158 0.5772 0.5772 0.5772 0.5965 0.5529 0.6158 0.4916 0.4916 0.5965 0.5965 0.5965 0.5965 0.5965 0.9034 0.6158 0.5965 0.5965 0.5529 0.5529 0.9034 0.5965 0.5965 0.6158 0.4916 0.5529 0.6158 0.5965 0.5772 0.9034 0.5529 0.9034 0.5965 0.6158 0.5965 0.5529 0.6158 0.9034 0.9034 0.6158 0.9034 0.4916 0.5965 0.9034 0.5965 0.5772 0.5965 0.5965 0.6158 0.6158 0.4916 0.5965 0.5772 0.9034 0.5529 0.5772 0.6158 0.5965 0.9034 0.5772 0.5529 0.5772 0.4916 0.4916 0.5529 0.5772 0.4916 0.6158 0.5772 0.6158 0.5965 0.4916 0.6158 0.5529 0.5529 0.6158 0.5529 0.4916 0.5529 0.4916 0.6158 0.5965 0.5965 0.6158 0.6158 0.9034 0.5965 0.6158 0.5965 0.4916 0.5772 0.5965 0.6158 0.4916 0.6158 0.6158 0.5965 0.5965 0.5772 0.5529 0.5965 0.5965 0.9034 0.5529 0.5529 0.5772 0.5529 0.5529 0.9034 0.5529 0.5529 0.4916 0.6158 0.6158 0.5965 0.5529 0.4916 0.5965 0.5772 0.6158 0.6158 0.5529 0.6158 0.5772 0.9034 0.4916 0.6158 0.4916 0.6158 0.5529 0.4916 0.5965 0.6158 0.6158 0.6158 0.5965 0.5772 0.5772 0.5772 0.5529 0.5965 0.5772 0.5772 0.5772 0.5772 0.5772 0.9034 0.9034 0.5529 0.9034 0.9034 0.4916 0.5529 0.9034 0.9034 0.5772 0.9034 0.6158 0.5772 0.5965 0.4916 0.9034 0.9034 0.5529 0.5772 0.6158 0.5529 0.5529 0.4916 0.5529 0.5772 0.5965 0.4916 0.5965 0.5772 0.6158 0.5772 0.5965 0.5772 0.5772 0.6158 0.5965 0.6158 0.5965 0.9034 0.5965 0.4916 0.4916 0.5529 0.9034 0.9034 0.6158 0.5772 0.5965 0.5772 0.4916 0.5529 0.5772 0.5529 0.4916 0.5529 0.9034 0.5965 0.5772 0.6158 0.4916 0.5772 0.5772 0.9034 0.4916 0.5529 0.6158 0.5772 0.6158 0.5965 0.4916 0.5772 0.5529 0.9034 0.6158 0.5965 0.5772 0.5529 0.9034 0.5965 0.5772 0.6158 0.5965 0.5965 0.5529 0.9034 0.9034 0.6158 0.4916 0.5529 0.9034 0.9034 0.9034 0.4916 0.5965 0.5772 0.9034 0.5772 0.5772 0.4916 0.9034 0.6158 0.5529 0.6158 0.6158 0.6158 0.5965 0.4916 0.5772 0.4916 0.5529 0.9034 0.4916 0.4916 0.5965 0.5772 0.5529 0.5529 0.5965 0.9034 0.5529 0.6158 0.6158 0.6158 0.5965 0.4916 0.6158 0.5529 0.5772 0.9034 0.5772 0.5772 0.6158 0.5529 0.4916 0.5772 0.4916 0.6158 0.4916 0.5529 0.5772 0.5772 0.5772 0.4916 0.6158 0.5529 0.6158 0.6158 0.6158 0.5529 0.5772 0.5772 0.5529 0.9034 0.5772 0.5965 0.6158 0.5529 0.5772 0.5529 0.4916 0.6158 0.6158 0.6158 0.9034 0.5529 0.5529 0.5529 0.5772 0.5965 0.5529 0.5965 0.5529 0.5772 0.5772 0.5965 0.5772 0.5965 0.5529 0.5529 0.5529 0.5772 0.5965 0.5529 0.5965 0.9034 0.6158 0.6158 0.6158 0.5772 0.9034 0.5529 0.6158 0.4916 0.5529 0.5965 0.5529 0.4916 0.6158 0.9034 0.4916 0.4916 0.9034 0.5965 0.5529 0.4916 0.6158 0.5772 0.4916 0.5772 0.5529 0.5772 0.9034 0.9034 0.5965 0.4916 0.5965 0.6158 0.4916 0.5965 0.5965 0.5965 0.5772 0.5965 0.4916 0.6158 0.4916 0.9034 0.5772 0.5965 0.5772 0.4916 0.9034 0.4916 0.5965 0.9034 0.5965 0.4916 0.5529 0.6158 0.5772 0.5529 0.4916 0.5772 0.4916 0.5772 0.4916 0.5772 0.5529 0.6158 0.6158 0.5772 0.5772 0.5529 0.5965 0.5965 0.4916 0.5965 0.5965 0.6158 0.9034 0.4916 0.4916 0.5772 0.6158 0.5529 0.9034 0.9034 0.5965 0.5965 0.5529 0.9034 0.4916 0.5965 0.9034 0.5772 0.9034 0.5529 0.9034 0.5965 0.4916 0.5772 0.5529 0.9034 0.5529 0.5965 0.4916 0.4916 0.5529 0.4916 0.9034 0.4916 0.4916 0.9034 0.5965 0.5529 0.5529 0.5529 0.4916 0.5965 0.5965 0.6158 0.4916 0.4916 0.4916 0.5772 0.5772 0.5529 0.5965 0.4916 0.5965 0.5772 0.6158 0.5772 0.6158 0.5529 0.4916 0.6158 0.4916 0.4916 0.5772 0.5965 0.5965 0.9034 0.5529 0.4916 0.6158 0.9034 0.5772 0.5772 0.5772 0.4916 0.4916 0.5965 0.4916 0.5529 0.5529 0.6158 0.5529 0.5965 0.5529 0.9034 0.5529 0.5529 0.4916 0.5772 0.4916 0.5772 0.5529 0.6158 0.5965 0.5529 0.5529 0.9034 0.9034 0.6158 0.4916 0.4916 0.5965 0.5772 0.4916 0.9034 0.9034 0.4916 0.5529 0.6158 0.5965 0.6158 0.5772 0.5965 0.9034 0.9034 0.9034 0.6158 0.5772 0.4916 0.5772 0.5772 0.5529 0.4916 0.9034 0.5772 0.5965 0.9034 0.6158 0.5529 0.4916 0.5965 0.5772 0.6158 0.9034 0.9034 0.9034 0.4916 0.6158 0.9034 0.9034 0.5772 0.5772 0.4916 0.5529 0.5529 0.5965 0.5529 0.5529 0.5965 0.5965 0.5529 0.5529 0.5772 0.5529 0.5772 0.4916 0.6158 0.6158 0.5965 0.5529 0.9034 0.5529 0.6158 0.4916 0.4916 0.4916 0.5965 0.4916 0.9034 0.6158 0.9034 0.5965 0.5772 0.5529 0.5529 0.5772 0.4916 0.5965 0.5772 0.6158 0.9034 0.5529 0.5529 0.5965 0.5965 0.6158 0.6158 0.4916 0.5529 0.5529 0.5772 0.5529 0.9034 0.9034 0.6158 0.4916 0.4916 0.4916 0.6158 0.5529 0.5529 0.9034" HIT_INDICES="5761 7640 10317 14571 16766 19286 22699 27888 28708 29630 30004 32524 40943 42598 47830 54918 55015 58316 59117" ES_PROFILE="-0.0967 0.3634 0.5195 0.5539 0.5984 0.6158 0.5975 0.5191 0.5093 0.4939 0.4876 0.4450 0.3033 0.2760 0.1883 0.0691 0.0682 0.0131 0.0003" RANK_AT_ES="19286.0000" RANK_SCORE_AT_ES="0.8319"/>
  <DTG RANKED_LIST="fpkm.rnk" TEMPLATE="sample.cls" GENESET="gene_sets.gmt#SPINDLE_POLE(GO:0000922)" ES="0.6046" NES="1.0017" NP="0.1410" FDR="0.3748" FWER="1.0000" RND_ES="0.8906 0.5415 0.5415 0.5467 0.5467 0.6046 0.5467 0.6046 0.5450 0.6046 0.8906 0.6046 0.6046 0.6046 0.5467 0.5450 0.5415 0.5415 0.5415 0.5401 0.5401 0.5415 0.6046 0.5415 0.5401 0.6046 0.6046 0.5401 0.5467 0.6046 0.5450 0.5467 0.8906 0.6046 0.8906 0.5401 0.6046 0.5467 0.5401 0.5401 0.5450 0.5450 0.5401 0.6046 0.5450 0.6046 0.5401 0.5415 0.6046 0.5450 0.6046 0.8906 0.5467 0.5401 0.5415 0.6046 0.6046 0.5401 0.5415 0.5467 0.5467 0.6046 0.5401 0.8906 0.5401 0.5467 0.8906 0.5415 0.5450 0.8906 0.5401 0.5467 0.5450 0.6046 0.6046 0.5415 0.8906 0.8906 0.5467 0.5467 0.5450 0.6046 0.5415 0.5415 0.5401 0.8906 0.5401 0.5401 0.5401 0.5450 0.8906 0.5467 0.8906 0.5467 0.5450 0.6046 0.5401 0.5415 0.8906 0.5450 0.5450 0.6046 0.5415 0.8906 0.5467 0.8906 0.5450 0.6046 0.5415 0.8906 0.6046 0.8906 0.6046 0.6046 0.8906 0.5467 0.5467 0.5415 0.5450 0.5401 0.5467 0.6046 0.6046 0.6046 0.6046 0.5450 0.5401 0.6046 0.5401 0.5467 0.6046 0.8906 0.5401 0.5401 0.5401 0.5401 0.5467 0.8906 0.8906 0.6046 0.5450 0.6046 0.6046 0.8906 0.5401 0.6046 0.8906 0.6046 0.5450 0.5450 0.5401 0.5450 0.5450 0.5467 0.6046 0.8906 0.5450 0.5467 0.5467 0.5401 0.6046 0.5450 0.5467 0.5415 0.5467 0.5467 0.8906 0.8906 0.8906 0.5401 0.5450 0.6046 0.5450 0.6046 0.5467 0.6046 0.5401 0.6046 0.5401 0.6046 0.5401 0.5401 0.5467 0.6046 0.5415 0.5401 0.5415 0.6046 0.6046 0.5450 0.5467 0.5401 0.8906 0.8906 0.5450 0.5401 0.5401 0.5467 0.5401 0.8906 0.5415 0.5415 0.5401 0.8906 0.5415 0.5401 0.5415 0.5401 0.5467 0.5401 0.5415 0.6046 0.5401 0.5415 0.5415 0.5450 0.5450 0.5450 0.6046 0.5401 0.8906 0.5467 0.8906 0.8906 0.5467 0.5450 0.5450 0.5450 0.8906 0.5415 0.5467 0.5401 0.5415 0.5415 0.6046 0.5401 0.6046 0.5467 0.8906 0.5467 0.5467 0.5467 0.8906 0.6046 0.5450 0.6046 0.5415 0.5415 0.5450 0.8906 0.5450 0.6046 0.5450 0.5450 0.5415 0.6046 0.5450 0.6046 0.6046 0.8906 0.5415 0.5467 0.5401 0.5401 0.5450 0.5450 0.5401 0.5450 0.5401 0.5401 0.5450 0.8906 0.6046 0.8906 0.5450 0.5450 0.6046 0.5450 0.5467 0.8906 0.6046 0.5401 0.5401 0.6046 0.5467 0.5467 0.5415 0.8906 0.5401 0.6046 0.5415 0.5415 0.6046 0.8906 0.6046 0.5415 0.5415 0.5415 0.6046 0.6046 0.5467 0.6046 0.5401 0.5415 0.5467 0.6046 0.6046 0.5467 0.5401 0.5415 0.8906 0.5401 0.6046 0.5450 0.6046 0.5467 0.5401 0.5415 0.8906 0.5415 0.5415 0.8906 0.5415 0.5467 0.5450 0.5467 0.5401 0.5415 0.5467 0.5415 0.6046 0.5415 0.5401 0.5401 0.8906 0.5415 0.8906 0.5415 0.5467 0.5401 0.6046 0.5401 0.5401 0.5467 0.5401 0.5415 0.5467 0.5415 0.5467 0.8906 0.5467 0.5401 0.5467 0.8906 0.8906 0.8906 0.5467 0.5415 0.6046 0.5401 0.6046 0.6046 0.6046 0.5415 0.5401 0.5415 0.5450 0.5467 0.6046 0.5415 0.6046 0.5450 0.5415 0.5415 0.6046 0.6046 0.5415 0.5401 0.5450 0.6046 0.5450 0.5467 0.5450 0.5415 0.5415 0.5415 0.5450 0.6046 0.5401 0.8906 0.8906 0.5467 0.5450 0.5450 0.5467 0.6046 0.6046 0.5467 0.5467 0.5467 0.5415 0.5450 0.6046 0.5401 0.5401 0.5415 0.5415 0.5415 0.5415 0.5415 0.8906 0.6046 0.5415 0.5415 0.5450 0.5450 0.8906 0.5415 0.5415 0.6046 0.5401 0.5450 0.6046 0.5415 0.5467 0.8906 0.5450 0.8906 0.5415 0.6046 0.5415 0.5450 0.6046 0.8906 0.8906 0.6046 0.8906 0.5401 0.5415 0.8906 0.5415 0.5467 0.5415 0.5415 0.6046 0.6046 0.5401 0.5415 0.5467 0.8906 0.5450 0.5467 0.6046 0.5415 0.8906 0.5467 0.5450 0.5467 0.5401 0.5401 0.5450 0.5467 0.5401 0.6046 0.5467 0.6046 0.5415 0.5401 0.6046 0.5450 0.5450 0.6046 0.5450 0.5401 0.5450 0.5401 0.6046 0.5415 0.5415 0.6046 0.6046 0.8906 0.5415 0.6046 0.5415 0.5401 0.5467 0.5415 0.6046 0.5401 0.6046 0.6046 0.5415 0.5415 0.5467 0.5450 0.5415 0.5415 0.8906 0.5450 0.5450 0.5467 0.5450 0.5450 0.8906 0.5450 0.5450 0.5401 0.6046 0.6046 0.5415 0.5450 0.5401 0.5415 0.5467 0.6046 0.6046 0.5450 0.6046 0.5467 0.8906 0.5401 0.6046 0.5401 0.6046 0.5450 0.5401 0.5415 0.6046 0.6046 0.6046 0.5415 0.5467 0.5467 0.5467 0.5450 0.5415 0.5467 0.5467 0.5467 0.5467 0.5467 0.8906 0.8906 0.5450 0.8906 0.8906 0.5401 0.5450 0.8906 0.8906 0.5467 0.8906 0.6046 0.5467 0.5415 0.5401 0.8906 0.8906 0.5450 0.5467 0.6046 0.5450 0.5450 0.5401 0.5450 0.5467 0.5415 0.5401 0.5415 0.5467 0.6046 0.5467 0.5415 0.5467 0.5467 0.6046 0.5415 0.6046 0.5415 0.8906 0.5415 0.5401 0.5401 0.5450 0.8906 0.8906 0.6046 0.5467 0.5415 0.5467 0.5401 0.5450 0.5467 0.5450 0.5401 0.5450 0.8906 0.5415 0.5467 0.6046 0.5401 0.5467 0.5467 0.8906 0.5401 0.5450 0.6046 0.5467 0.6046 0.5415 0.5401 0.5467 0.5450 0.8906 0.6046 0.5415 0.5467 0.5450 0.8906 0.5415 0.5467 0.6046 0.5415 0.5415 0.5450 0.8906 0.8906 0.6046 0.5401 0.5450 0.8906 0.8906 0.8906 0.5401 0.5415 0.5467 0.8906 0.5467 0.5467 0.5401 0.8906 0.6046 0.5450 0.6046 0.6046 0.6046 0.5415 0.5401 0.5467 0.5401 0.5450 0.8906 0.5401 0.5401 0.5415 0.5467 0.5450 0.5450 0.5415 0.8906 0.5450 0.6046 0.6046 0.6046 0.5415 0.5401 0.6046 0.5450 0.5467 0.8906 0.5467 0.5467 0.6046 0.5450 0.5401 0.5467 0.5401 0.6046 0.5401 0.5450 0.5467 0.5467 0.5467 0.5401 0.6046 0.5450 0.6046 0.6046 0.6046 0.5450 0.5467 0.5467 0.5450 0.8906 0.5467 0.5415 0.6046 0.5450 0.5467 0.5450 0.5401 0.6046 0.6046 0.6046 0.8906 0.5450 0.5450 0.5450 0.5467 0.5415 0.5450 0.5415 0.5450 0.5467 0.5467 0.5415 0.5467 0.5415 0.5450 0.5450 0.5450 0.5467 0.5415 0.5450 0.5415 0.8906 0.6046 0.6046 0.6046 0.5467 0.8906 0.5450 0.6046 0.5401 0.5450 0.5415 0.5450 0.5401 0.6046 0.8906 0.5401 0.5401 0.8906 0.5415 0.5450 0.5401 0.6046 0.5467 0.5401 0.5467 0.5450 0.5467 0.8906 0.8906 0.5415 0.5401 0.5415 0.6046 0.5401 0.5415 0.5415 0.5415 0.5467 0.5415 0.5401 0.6046 0.5401 0.8906 0.5467 0.5415 0.5467 0.5401 0.8906 0.5401 0.5415 0.8906 0.5415 0.5401 0.5450 0.6046 0.5467 0.5450 0.5401 0.5467 0.5401 0.5467 0.5401 0.5467 0.5450 0.6046 0.6046 0.5467 0.5467 0.5450 0.5415 0.5415 0.5401 0.5415 0.5415 0.6046 0.8906 0.5401 0.5401 0.5467 0.6046 0.5450 0.8906 0.8906 0.5415 0.5415 0.5450 0.8906 0.5401 0.5415 0.8906 0.5467 0.8906 0.5450 0.8906 0.5415 0.5401 0.5467 0.5450 0.8906 0.5450 0.5415 0.5401 0.5401 0.5450 0.5401 0.8906 0.5401 0.5401 0.8906 0.5415 0.5450 0.5450 0.5450 0.5401 0.5415 0.5415 0.6046 0.5401 0.5401 0.5401 0.5467 0.5467 0.5450 0.5415 0.5401 0.5415 0.5467 0.6046 0.5467 0.6046 0.5450 0.5401 0.6046 0.5401 0.5401 0.5467 0.5415 0.5415 0.8906 0.5450 0.5401 0.6046 0.8906 0.5467 0.5467 0.5467 0.5401 0.5401 0.5415 0.5401 0.5450 0.5450 0.6046 0.5450 0.5415 0.5450 0.8906 0.5450 0.5450 0.5401 0.5467 0.5401 0.5467 0.5450 0.6046 0.5415 0.5450 0.5450 0.8906 0.8906 0.6046 0.5401 0.5401 0.5415 0.5467 0.5401 0.8906 0.8906 0.5401 0.5450 0.6046 0.5415 0.6046 0.5467 0.5415 0.8906 0.8906 0.8906 0.6046 0.5467 0.5401 0.5467 0.5467 0.5450 0.5401 0.8906 0.5467 0.5415 0.8906 0.6046 0.5450 0.5401 0.5415 0.5467 0.6046 0.8906 0.8906 0.8906 0.5401 0.6046 0.8906 0.8906 0.5467 0.5467 0.5401 0.5450 0.5450 0.5415 0.5450 0.5450 0.5415 0.5415 0.5450 0.5450 0.5467 0.5450 0.5467 0.5401 0.6046 0.6046 0.5415 0.5450 0.8906 0.5450 0.6046 0.5401 0.5401 0.5401 0.5415 0.5401 0.8906 0.6046 0.8906 0.5415 0.5467 0.5450 0.5450 0.5467 0.5401 0.5415 0.5467 0.6046 0.8906 0.5450 0.5450 0.5415 0.5415 0.6046 0.6046 0.5401 0.5450 0.5450 0.5467 0.5450 0.8906 0.8906 0.6046 0.5401 0.5401 0.5401 0.6046 0.5450 0.5450 0.8906" HIT_INDICES="6896 6915 7047 7410 7945 7952 7983 8087 8212 8417 8661 8691 8828 8873 9186 9205 9270 9331 9421 9453 9572 9681 9981 9997 10021 10303 10314 10493 10512 10601 10706 10749 10761 10829 10923 11026 11216 11223 11233 11347 11891 11946 12092 12106 12134 12137 12181 12245 12306 12316 12566 12784 12881 13011 13077 13290 13338 13403 13902 14028 14173 14174 14243 14424 14431 14793 14795 14894 14934 14953 15005 15064 15088 15089 15137 15351 15403 15458 15684 15712 16118 16271 16509 17109 17115 17160 17439 17539 17559 17615 17670 17681 17750 17976 17977 18196 18212 18361 18387 18392 18725 19183 19193 19203 19263 19321 19782 19813 20000 20378 20384 20557 20717 20801 20885 21063 21140 21353 21521 21647 21652 21716 21870 21930 22969 23055 23144 23412 23489 23921 23952 24436 24462 24495 24548 25012 25464 25525 25644 26274 26945 27485 27897 29211 29431 29723 30260 30379 36231 39218 42836 56225" ES_PROFILE="-0.0723 -0.0284 0.0082 0.0303 0.0420 0.0626 0.0825 0.1002 0.1167 0.1303 0.1419 0.1568 0.1693 0.1831 0.1912 0.2041 0.2160 0.2278 0.2388 0.2506 0.2604 0.2701 0.2758 0.2863 0.2965 0.3018 0.3116 0.3182 0.3275 0.3354 0.3429 0.3513 0.3603 0.3682 0.3755 0.3825 0.3878 0.3962 0.4045 0.4109 0.4093 0.4158 0.4207 0.4278 0.4346 0.4419 0.4484 0.4545 0.4605 0.4675 0.4701 0.4730 0.4779 0.4820 0.4873 0.4898 0.4951 0.5000 0.4973 0.5007 0.5038 0.5094 0.5137 0.5160 0.5212 0.5202 0.5253 0.5287 0.5330 0.5377 0.5418 0.5458 0.5503 0.5552 0.5593 0.5604 0.5643 0.5680 0.5688 0.5729 0.5704 0.5720 0.5722 0.5659 0.5697 0.5728 0.5718 0.5738 0.5772 0.5799 0.5826 0.5861 0.5885 0.5882 0.5917 0.5914 0.5946 0.5954 0.5983 0.6015 0.5991 0.5943 0.5972 0.6000 0.6020 0.6040 0.5991 0.6014 0.6010 0.5973 0.5998 0.5995 0.5994 0.6005 0.6016 0.6011 0.6022 0.6010 0.6004 0.6005 0.6027 0.6039 0.6034 0.6046 0.5889 0.5893 0.5896 0.5868 0.5872 0.5815 0.5826 0.5759 0.5769 0.5778 0.5783 0.5718 0.5653 0.5655 0.5646 0.5549 0.5443 0.5357 0.5292 0.5070 0.5033 0.4984 0.4893 0.4873 0.3882 0.3376 0.2763 0.0493" RANK_AT_ES="21930.0000" RANK_SCORE_AT_ES="0.6045"/>
  <DTG RANKED_LIST="fpkm.rnk" TEMPLATE="sample.cls" GENESET="gene_sets.gmt#ALDEHYDE_BIOSYNTHETIC_PROCESS(GO:0046184)" ES="0.6089" NES="1.0018" NP="0.4760" FDR="0.3748" FWER="1.0000" RND_ES="0.7871 0.5053 0.5053 0.6305 0.6305 0.6089 0.6305 0.6089 0.6428 0.6089 0.7871 0.6089 0.6089 0.6089 0.6305 0.6428 0.5053 0.5053 0.5053 0.5037 0.5037 0.5053 0.6089 0.5053 0.5037 0.6089 0.6089 0.5037 0.6305 0.6089 0.6428 0.6305 0.7871 0.6089 0.7871 0.5037 0.6089 0.6305 0.5037 0.5037 0.6428 0.6428 0.5037 0.6089 0.6428 0.6089 0.5037 0.5053 0.6089 0.6428 0.6089 0.7871 0.6305 0.5037 0.5053 0.6089 0.6089 0.5037 0.5053 0.6305 0.6305 0.6089 0.5037 0.7871 0.5037 0.6305 0.7871 0.5053 0.6428 0.7871 0.5037 0.6305 0.6428 0.6089 0.6089 0.5053 0.7871 0.7871 0.6305 0.6305 0.6428 0.6089 0.5053 0.5053 0.5037 0.7871 0.5037 0.5037 0.5037 0.6428 0.7871 0.6305 0.7871 0.6305 0.6428 0.6089 0.5037 0.5053 0.7871 0.6428 0.6428 0.6089 0.5053 0.7871 0.6305 0.7871 0.6428 0.6089 0.5053 0.7871 0.6089 0.7871 0.6089 0.6089 0.7871 0.6305 0.6305 0.5053 0.6428 0.5037 0.6305 0.6089 0.6089 0.6089 0.6089 0.6428 0.5037 0.6089 0.5037 0.6305 0.6089 0.7871 0.5037 0.5037 0.5037 0.5037 0.6305 0.7871 0.7871 0.6089 0.6428 0.6089 0.6089 0.7871 0.5037 0.6089 0.7871 0.6089 0.6428 0.6428 0.5037 0.6428 0.6428 0.6305 0.6089 0.7871 0.6428 0.6305 0.6305 0.5037 0.6089 0.6428 0.6305 0.5053 0.6305 0.6305 0.7871 0.7871 0.7871 0.5037 0.6428 0.6089 0.6428 0.6089 0.6305 0.6089 0.5037 0.6089 0.5037 0.6089 0.5037 0.5037 0.6305 0.6089 0.5053 0.5037 0.5053 0.6089 0.6089 0.6428 0.6305 0.5037 0.7871 0.7871 0.6428 0.5037 0.5037 0.6305 0.5037 0.7871 0.5053 0.5053 0.5037 0.7871 0.5053 0.5037 0.5053 0.5037 0.6305 0.5037 0.5053 0.6089 0.5037 0.5053 0.5053 0.6428 0.6428 0.6428 0.6089 0.5037 0.7871 0.6305 0.7871 0.7871 0.6305 0.6428 0.6428 0.6428 0.7871 0.5053 0.6305 0.5037 0.5053 0.5053 0.6089 0.5037 0.6089 0.6305 0.7871 0.6305 0.6305 0.6305 0.7871 0.6089 0.6428 0.6089 0.5053 0.5053 0.6428 0.7871 0.6428 0.6089 0.6428 0.6428 0.5053 0.6089 0.6428 0.6089 0.6089 0.7871 0.5053 0.6305 0.5037 0.5037 0.6428 0.6428 0.5037 0.6428 0.5037 0.5037 0.6428 0.7871 0.6089 0.7871 0.6428 0.6428 0.6089 0.6428 0.6305 0.7871 0.6089 0.5037 0.5037 0.6089 0.6305 0.6305 0.5053 0.7871 0.5037 0.6089 0.5053 0.5053 0.6089 0.7871 0.6089 0.5053 0.5053 0.5053 0.6089 0.6089 0.6305 0.6089 0.5037 0.5053 0.6305 0.6089 0.6089 0.6305 0.5037 0.5053 0.7871 0.5037 0.6089 0.6428 0.6089 0.6305 0.5037 0.5053 0.7871 0.5053 0.5053 0.7871 0.5053 0.6305 0.6428 0.6305 0.5037 0.5053 0.6305 0.5053 0.6089 0.5053 0.5037 0.5037 0.7871 0.5053 0.7871 0.5053 0.6305 0.5037 0.6089 0.5037 0.5037 0.6305 0.5037 0.5053 0.6305 0.5053 0.6305 0.7871 0.6305 0.5037 0.6305 0.7871 0.7871 0.7871 0.6305 0.5053 0.6089 0.5037 0.6089 0.6089 0.6089 0.5053 0.5037 0.5053 0.6428 0.6305 0.6089 0.5053 0.6089 0.6428 0.5053 0.5053 0.6089 0.6089 0.5053 0.5037 0.6428 0.6089 0.6428 0.6305 0.6428 0.5053 0.5053 0.5053 0.6428 0.6089 0.5037 0.7871 0.7871 0.6305 0.6428 0.6428 0.6305 0.6089 0.6089 0.6305 0.6305 0.6305 0.5053 0.6428 0.6089 0.5037 0.5037 0.5053 0.5053 0.5053 0.5053 0.5053 0.7871 0.6089 0.5053 0.5053 0.6428 0.6428 0.7871 0.5053 0.5053 0.6089 0.5037 0.6428 0.6089 0.5053 0.6305 0.7871 0.6428 0.7871 0.5053 0.6089 0.5053 0.6428 0.6089 0.7871 0.7871 0.6089 0.7871 0.5037 0.5053 0.7871 0.5053 0.6305 0.5053 0.5053 0.6089 0.6089 0.5037 0.5053 0.6305 0.7871 0.6428 0.6305 0.6089 0.5053 0.7871 0.6305 0.6428 0.6305 0.5037 0.5037 0.6428 0.6305 0.5037 0.6089 0.6305 0.6089 0.5053 0.5037 0.6089 0.6428 0.6428 0.6089 0.6428 0.5037 0.6428 0.5037 0.6089 0.5053 0.5053 0.6089 0.6089 0.7871 0.5053 0.6089 0.5053 0.5037 0.6305 0.5053 0.6089 0.5037 0.6089 0.6089 0.5053 0.5053 0.6305 0.6428 0.5053 0.5053 0.7871 0.6428 0.6428 0.6305 0.6428 0.6428 0.7871 0.6428 0.6428 0.5037 0.6089 0.6089 0.5053 0.6428 0.5037 0.5053 0.6305 0.6089 0.6089 0.6428 0.6089 0.6305 0.7871 0.5037 0.6089 0.5037 0.6089 0.6428 0.5037 0.5053 0.6089 0.6089 0.6089 0.5053 0.6305 0.6305 0.6305 0.6428 0.5053 0.6305 0.6305 0.6305 0.6305 0.6305 0.7871 0.7871 0.6428 0.7871 0.7871 0.5037 0.6428 0.7871 0.7871 0.6305 0.7871 0.6089 0.6305 0.5053 0.5037 0.7871 0.7871 0.6428 0.6305 0.6089 0.6428 0.6428 0.5037 0.6428 0.6305 0.5053 0.5037 0.5053 0.6305 0.6089 0.6305 0.5053 0.6305 0.6305 0.6089 0.5053 0.6089 0.5053 0.7871 0.5053 0.5037 0.5037 0.6428 0.7871 0.7871 0.6089 0.6305 0.5053 0.6305 0.5037 0.6428 0.6305 0.6428 0.5037 0.6428 0.7871 0.5053 0.6305 0.6089 0.5037 0.6305 0.6305 0.7871 0.5037 0.6428 0.6089 0.6305 0.6089 0.5053 0.5037 0.6305 0.6428 0.7871 0.6089 0.5053 0.6305 0.6428 0.7871 0.5053 0.6305 0.6089 0.5053 0.5053 0.6428 0.7871 0.7871 0.6089 0.5037 0.6428 0.7871 0.7871 0.7871 0.5037 0.5053 0.6305 0.7871 0.6305 0.6305 0.5037 0.7871 0.6089 0.6428 0.6089 0.6089 0.6089 0.5053 0.5037 0.6305 0.5037 0.6428 0.7871 0.5037 0.5037 0.5053 0.6305 0.6428 0.6428 0.5053 0.7871 0.6428 0.6089 0.6089 0.6089 0.5053 0.5037 0.6089 0.6428 0.6305 0.7871 0.6305 0.6305 0.6089 0.6428 0.5037 0.6305 0.5037 0.6089 0.5037 0.6428 0.6305 0.6305 0.6305 0.5037 0.6089 0.6428 0.6089 0.6089 0.6089 0.6428 0.6305 0.6305 0.6428 0.7871 0.6305 0.5053 0.6089 0.6428 0.6305 0.6428 0.5037 0.6089 0.6089 0.6089 0.7871 0.6428 0.6428 0.6428 0.6305 0.5053 0.6428 0.5053 0.6428 0.6305 0.6305 0.5053 0.6305 0.5053 0.6428 0.6428 0.6428 0.6305 0.5053 0.6428 0.5053 0.7871 0.6089 0.6089 0.6089 0.6305 0.7871 0.6428 0.6089 0.5037 0.6428 0.5053 0.6428 0.5037 0.6089 0.7871 0.5037 0.5037 0.7871 0.5053 0.6428 0.5037 0.6089 0.6305 0.5037 0.6305 0.6428 0.6305 0.7871 0.7871 0.5053 0.5037 0.5053 0.6089 0.5037 0.5053 0.5053 0.5053 0.6305 0.5053 0.5037 0.6089 0.5037 0.7871 0.6305 0.5053 0.6305 0.5037 0.7871 0.5037 0.5053 0.7871 0.5053 0.5037 0.6428 0.6089 0.6305 0.6428 0.5037 0.6305 0.5037 0.6305 0.5037 0.6305 0.6428 0.6089 0.6089 0.6305 0.6305 0.6428 0.5053 0.5053 0.5037 0.5053 0.5053 0.6089 0.7871 0.5037 0.5037 0.6305 0.6089 0.6428 0.7871 0.7871 0.5053 0.5053 0.6428 0.7871 0.5037 0.5053 0.7871 0.6305 0.7871 0.6428 0.7871 0.5053 0.5037 0.6305 0.6428 0.7871 0.6428 0.5053 0.5037 0.5037 0.6428 0.5037 0.7871 0.5037 0.5037 0.7871 0.5053 0.6428 0.6428 0.6428 0.5037 0.5053 0.5053 0.6089 0.5037 0.5037 0.5037 0.6305 0.6305 0.6428 0.5053 0.5037 0.5053 0.6305 0.6089 0.6305 0.6089 0.6428 0.5037 0.6089 0.5037 0.5037 0.6305 0.5053 0.5053 0.7871 0.6428 0.5037 0.6089 0.7871 0.6305 0.6305 0.6305 0.5037 0.5037 0.5053 0.5037 0.6428 0.6428 0.6089 0.6428 0.5053 0.6428 0.7871 0.6428 0.6428 0.5037 0.6305 0.5037 0.6305 0.6428 0.6089 0.5053 0.6428 0.6428 0.7871 0.7871 0.6089 0.5037 0.5037 0.5053 0.6305 0.5037 0.7871 0.7871 0.5037 0.6428 0.6089 0.5053 0.6089 0.6305 0.5053 0.7871 0.7871 0.7871 0.6089 0.6305 0.5037 0.6305 0.6305 0.6428 0.5037 0.7871 0.6305 0.5053 0.7871 0.6089 0.6428 0.5037 0.5053 0.6305 0.6089 0.7871 0.7871 0.7871 0.5037 0.6089 0.7871 0.7871 0.6305 0.6305 0.5037 0.6428 0.6428 0.5053 0.6428 0.6428 0.5053 0.5053 0.6428 0.6428 0.6305 0.6428 0.6305 0.5037 0.6089 0.6089 0.5053 0.6428 0.7871 0.6428 0.6089 0.5037 0.5037 0.5037 0.5053 0.5037 0.7871 0.6089 0.7871 0.5053 0.6305 0.6428 0.6428 0.6305 0.5037 0.5053 0.6305 0.6089 0.7871 0.6428 0.6428 0.5053 0.5053 0.6089 0.6089 0.5037 0.6428 0.6428 0.6305 0.6428 0.7871 0.7871 0.6089 0.5037 0.5037 0.5037 0.6089 0.6428 0.6428 0.7871" HIT_INDICES="1038 7217 7634 10811 15278 17565 19529 20849 21530 24652 27529 28768 29155 52838 55450" ES_PROFILE="-0.0171 0.2674 0.5472 0.6000 0.5807 0.5852 0.5864 0.5937 0.6089 0.5725 0.5305 0.5118 0.5062 0.1061 0.0623" RANK_AT_ES="21530.0000" RANK_SCORE_AT_ES="0.6375"/>
  <DTG RANKED_LIST="fpkm.rnk" TEMPLATE="sample.cls" GENESET="gene_sets.gmt#SIGNAL_TRANSDUCTION_INVOLVED_IN_DNA_INTEGRITY_CHECKPOINT(GO:0072401)" ES="0.6058" NES="1.0019" NP="0.1410" FDR="0.3746" FWER="1.0000" RND_ES="0.8992 0.5189 0.5189 0.5635 0.5635 0.6058 0.5635 0.6058 0.5703 0.6058 0.8992 0.6058 0.6058 0.6058 0.5635 0.5703 0.5189 0.5189 0.5189 0.5192 0.5192 0.5189 0.6058 0.5189 0.5192 0.6058 0.6058 0.5192 0.5635 0.6058 0.5703 0.5635 0.8992 0.6058 0.8992 0.5192 0.6058 0.5635 0.5192 0.5192 0.5703 0.5703 0.5192 0.6058 0.5703 0.6058 0.5192 0.5189 0.6058 0.5703 0.6058 0.8992 0.5635 0.5192 0.5189 0.6058 0.6058 0.5192 0.5189 0.5635 0.5635 0.6058 0.5192 0.8992 0.5192 0.5635 0.8992 0.5189 0.5703 0.8992 0.5192 0.5635 0.5703 0.6058 0.6058 0.5189 0.8992 0.8992 0.5635 0.5635 0.5703 0.6058 0.5189 0.5189 0.5192 0.8992 0.5192 0.5192 0.5192 0.5703 0.8992 0.5635 0.8992 0.5635 0.5703 0.6058 0.5192 0.5189 0.8992 0.5703 0.5703 0.6058 0.5189 0.8992 0.5635 0.8992 0.5703 0.6058 0.5189 0.8992 0.6058 0.8992 0.6058 0.6058 0.8992 0.5635 0.5635 0.5189 0.5703 0.5192 0.5635 0.6058 0.6058 0.6058 0.6058 0.5703 0.5192 0.6058 0.5192 0.5635 0.6058 0.8992 0.5192 0.5192 0.5192 0.5192 0.5635 0.8992 0.8992 0.6058 0.5703 0.6058 0.6058 0.8992 0.5192 0.6058 0.8992 0.6058 0.5703 0.5703 0.5192 0.5703 0.5703 0.5635 0.6058 0.8992 0.5703 0.5635 0.5635 0.5192 0.6058 0.5703 0.5635 0.5189 0.5635 0.5635 0.8992 0.8992 0.8992 0.5192 0.5703 0.6058 0.5703 0.6058 0.5635 0.6058 0.5192 0.6058 0.5192 0.6058 0.5192 0.5192 0.5635 0.6058 0.5189 0.5192 0.5189 0.6058 0.6058 0.5703 0.5635 0.5192 0.8992 0.8992 0.5703 0.5192 0.5192 0.5635 0.5192 0.8992 0.5189 0.5189 0.5192 0.8992 0.5189 0.5192 0.5189 0.5192 0.5635 0.5192 0.5189 0.6058 0.5192 0.5189 0.5189 0.5703 0.5703 0.5703 0.6058 0.5192 0.8992 0.5635 0.8992 0.8992 0.5635 0.5703 0.5703 0.5703 0.8992 0.5189 0.5635 0.5192 0.5189 0.5189 0.6058 0.5192 0.6058 0.5635 0.8992 0.5635 0.5635 0.5635 0.8992 0.6058 0.5703 0.6058 0.5189 0.5189 0.5703 0.8992 0.5703 0.6058 0.5703 0.5703 0.5189 0.6058 0.5703 0.6058 0.6058 0.8992 0.5189 0.5635 0.5192 0.5192 0.5703 0.5703 0.5192 0.5703 0.5192 0.5192 0.5703 0.8992 0.6058 0.8992 0.5703 0.5703 0.6058 0.5703 0.5635 0.8992 0.6058 0.5192 0.5192 0.6058 0.5635 0.5635 0.5189 0.8992 0.5192 0.6058 0.5189 0.5189 0.6058 0.8992 0.6058 0.5189 0.5189 0.5189 0.6058 0.6058 0.5635 0.6058 0.5192 0.5189 0.5635 0.6058 0.6058 0.5635 0.5192 0.5189 0.8992 0.5192 0.6058 0.5703 0.6058 0.5635 0.5192 0.5189 0.8992 0.5189 0.5189 0.8992 0.5189 0.5635 0.5703 0.5635 0.5192 0.5189 0.5635 0.5189 0.6058 0.5189 0.5192 0.5192 0.8992 0.5189 0.8992 0.5189 0.5635 0.5192 0.6058 0.5192 0.5192 0.5635 0.5192 0.5189 0.5635 0.5189 0.5635 0.8992 0.5635 0.5192 0.5635 0.8992 0.8992 0.8992 0.5635 0.5189 0.6058 0.5192 0.6058 0.6058 0.6058 0.5189 0.5192 0.5189 0.5703 0.5635 0.6058 0.5189 0.6058 0.5703 0.5189 0.5189 0.6058 0.6058 0.5189 0.5192 0.5703 0.6058 0.5703 0.5635 0.5703 0.5189 0.5189 0.5189 0.5703 0.6058 0.5192 0.8992 0.8992 0.5635 0.5703 0.5703 0.5635 0.6058 0.6058 0.5635 0.5635 0.5635 0.5189 0.5703 0.6058 0.5192 0.5192 0.5189 0.5189 0.5189 0.5189 0.5189 0.8992 0.6058 0.5189 0.5189 0.5703 0.5703 0.8992 0.5189 0.5189 0.6058 0.5192 0.5703 0.6058 0.5189 0.5635 0.8992 0.5703 0.8992 0.5189 0.6058 0.5189 0.5703 0.6058 0.8992 0.8992 0.6058 0.8992 0.5192 0.5189 0.8992 0.5189 0.5635 0.5189 0.5189 0.6058 0.6058 0.5192 0.5189 0.5635 0.8992 0.5703 0.5635 0.6058 0.5189 0.8992 0.5635 0.5703 0.5635 0.5192 0.5192 0.5703 0.5635 0.5192 0.6058 0.5635 0.6058 0.5189 0.5192 0.6058 0.5703 0.5703 0.6058 0.5703 0.5192 0.5703 0.5192 0.6058 0.5189 0.5189 0.6058 0.6058 0.8992 0.5189 0.6058 0.5189 0.5192 0.5635 0.5189 0.6058 0.5192 0.6058 0.6058 0.5189 0.5189 0.5635 0.5703 0.5189 0.5189 0.8992 0.5703 0.5703 0.5635 0.5703 0.5703 0.8992 0.5703 0.5703 0.5192 0.6058 0.6058 0.5189 0.5703 0.5192 0.5189 0.5635 0.6058 0.6058 0.5703 0.6058 0.5635 0.8992 0.5192 0.6058 0.5192 0.6058 0.5703 0.5192 0.5189 0.6058 0.6058 0.6058 0.5189 0.5635 0.5635 0.5635 0.5703 0.5189 0.5635 0.5635 0.5635 0.5635 0.5635 0.8992 0.8992 0.5703 0.8992 0.8992 0.5192 0.5703 0.8992 0.8992 0.5635 0.8992 0.6058 0.5635 0.5189 0.5192 0.8992 0.8992 0.5703 0.5635 0.6058 0.5703 0.5703 0.5192 0.5703 0.5635 0.5189 0.5192 0.5189 0.5635 0.6058 0.5635 0.5189 0.5635 0.5635 0.6058 0.5189 0.6058 0.5189 0.8992 0.5189 0.5192 0.5192 0.5703 0.8992 0.8992 0.6058 0.5635 0.5189 0.5635 0.5192 0.5703 0.5635 0.5703 0.5192 0.5703 0.8992 0.5189 0.5635 0.6058 0.5192 0.5635 0.5635 0.8992 0.5192 0.5703 0.6058 0.5635 0.6058 0.5189 0.5192 0.5635 0.5703 0.8992 0.6058 0.5189 0.5635 0.5703 0.8992 0.5189 0.5635 0.6058 0.5189 0.5189 0.5703 0.8992 0.8992 0.6058 0.5192 0.5703 0.8992 0.8992 0.8992 0.5192 0.5189 0.5635 0.8992 0.5635 0.5635 0.5192 0.8992 0.6058 0.5703 0.6058 0.6058 0.6058 0.5189 0.5192 0.5635 0.5192 0.5703 0.8992 0.5192 0.5192 0.5189 0.5635 0.5703 0.5703 0.5189 0.8992 0.5703 0.6058 0.6058 0.6058 0.5189 0.5192 0.6058 0.5703 0.5635 0.8992 0.5635 0.5635 0.6058 0.5703 0.5192 0.5635 0.5192 0.6058 0.5192 0.5703 0.5635 0.5635 0.5635 0.5192 0.6058 0.5703 0.6058 0.6058 0.6058 0.5703 0.5635 0.5635 0.5703 0.8992 0.5635 0.5189 0.6058 0.5703 0.5635 0.5703 0.5192 0.6058 0.6058 0.6058 0.8992 0.5703 0.5703 0.5703 0.5635 0.5189 0.5703 0.5189 0.5703 0.5635 0.5635 0.5189 0.5635 0.5189 0.5703 0.5703 0.5703 0.5635 0.5189 0.5703 0.5189 0.8992 0.6058 0.6058 0.6058 0.5635 0.8992 0.5703 0.6058 0.5192 0.5703 0.5189 0.5703 0.5192 0.6058 0.8992 0.5192 0.5192 0.8992 0.5189 0.5703 0.5192 0.6058 0.5635 0.5192 0.5635 0.5703 0.5635 0.8992 0.8992 0.5189 0.5192 0.5189 0.6058 0.5192 0.5189 0.5189 0.5189 0.5635 0.5189 0.5192 0.6058 0.5192 0.8992 0.5635 0.5189 0.5635 0.5192 0.8992 0.5192 0.5189 0.8992 0.5189 0.5192 0.5703 0.6058 0.5635 0.5703 0.5192 0.5635 0.5192 0.5635 0.5192 0.5635 0.5703 0.6058 0.6058 0.5635 0.5635 0.5703 0.5189 0.5189 0.5192 0.5189 0.5189 0.6058 0.8992 0.5192 0.5192 0.5635 0.6058 0.5703 0.8992 0.8992 0.5189 0.5189 0.5703 0.8992 0.5192 0.5189 0.8992 0.5635 0.8992 0.5703 0.8992 0.5189 0.5192 0.5635 0.5703 0.8992 0.5703 0.5189 0.5192 0.5192 0.5703 0.5192 0.8992 0.5192 0.5192 0.8992 0.5189 0.5703 0.5703 0.5703 0.5192 0.5189 0.5189 0.6058 0.5192 0.5192 0.5192 0.5635 0.5635 0.5703 0.5189 0.5192 0.5189 0.5635 0.6058 0.5635 0.6058 0.5703 0.5192 0.6058 0.5192 0.5192 0.5635 0.5189 0.5189 0.8992 0.5703 0.5192 0.6058 0.8992 0.5635 0.5635 0.5635 0.5192 0.5192 0.5189 0.5192 0.5703 0.5703 0.6058 0.5703 0.5189 0.5703 0.8992 0.5703 0.5703 0.5192 0.5635 0.5192 0.5635 0.5703 0.6058 0.5189 0.5703 0.5703 0.8992 0.8992 0.6058 0.5192 0.5192 0.5189 0.5635 0.5192 0.8992 0.8992 0.5192 0.5703 0.6058 0.5189 0.6058 0.5635 0.5189 0.8992 0.8992 0.8992 0.6058 0.5635 0.5192 0.5635 0.5635 0.5703 0.5192 0.8992 0.5635 0.5189 0.8992 0.6058 0.5703 0.5192 0.5189 0.5635 0.6058 0.8992 0.8992 0.8992 0.5192 0.6058 0.8992 0.8992 0.5635 0.5635 0.5192 0.5703 0.5703 0.5189 0.5703 0.5703 0.5189 0.5189 0.5703 0.5703 0.5635 0.5703 0.5635 0.5192 0.6058 0.6058 0.5189 0.5703 0.8992 0.5703 0.6058 0.5192 0.5192 0.5192 0.5189 0.5192 0.8992 0.6058 0.8992 0.5189 0.5635 0.5703 0.5703 0.5635 0.5192 0.5189 0.5635 0.6058 0.8992 0.5703 0.5703 0.5189 0.5189 0.6058 0.6058 0.5192 0.5703 0.5703 0.5635 0.5703 0.8992 0.8992 0.6058 0.5192 0.5192 0.5192 0.6058 0.5703 0.5703 0.8992" HIT_INDICES="6189 7547 7640 8221 8661 9848 9900 9989 10412 10472 10550 10637 11571 11632 12066 12092 12137 12342 12545 12546 13018 13058 13104 13421 14258 14716 14793 14954 15166 15202 15209 15277 15339 15563 15802 15905 15941 15942 15985 16698 16724 16956 17883 18014 18205 18343 18947 19193 19531 19740 19782 19834 20085 20562 20582 20897 21256 21457 21465 21594 22159 22715 23234 23363 24018 24726 25114 25519 26040 26636 27580 28001 28158 28749 29161 29724 35848 41364" ES_PROFILE="0.1974 0.2202 0.2622 0.2855 0.3061 0.3058 0.3245 0.3423 0.3526 0.3689 0.3846 0.3999 0.3985 0.4117 0.4175 0.4301 0.4424 0.4516 0.4604 0.4726 0.4760 0.4867 0.4971 0.5025 0.4981 0.4996 0.5075 0.5137 0.5188 0.5269 0.5354 0.5429 0.5503 0.5548 0.5589 0.5651 0.5724 0.5803 0.5875 0.5827 0.5896 0.5928 0.5834 0.5874 0.5903 0.5939 0.5893 0.5905 0.5900 0.5916 0.5960 0.6002 0.6008 0.5975 0.6019 0.6010 0.5992 0.5999 0.6039 0.6058 0.6000 0.5941 0.5885 0.5895 0.5812 0.5717 0.5674 0.5627 0.5557 0.5471 0.5321 0.5258 0.5238 0.5142 0.5074 0.4978 0.3942 0.3009" RANK_AT_ES="21594.0000" RANK_SCORE_AT_ES="0.6323"/>
  <DTG RANKED_LIST="fpkm.rnk" TEMPLATE="sample.cls" GENESET="gene_sets.gmt#SIGNAL_TRANSDUCTION_INVOLVED_IN_DNA_DAMAGE_CHECKPOINT(GO:0072422)" ES="0.6058" NES="1.0019" NP="0.1410" FDR="0.3746" FWER="1.0000" RND_ES="0.8992 0.5189 0.5189 0.5635 0.5635 0.6058 0.5635 0.6058 0.5703 0.6058 0.8992 0.6058 0.6058 0.6058 0.5635 0.5703 0.5189 0.5189 0.5189 0.5192 0.5192 0.5189 0.6058 0.5189 0.5192 0.6058 0.6058 0.5192 0.5635 0.6058 0.5703 0.5635 0.8992 0.6058 0.8992 0.5192 0.6058 0.5635 0.5192 0.5192 0.5703 0.5703 0.5192 0.6058 0.5703 0.6058 0.5192 0.5189 0.6058 0.5703 0.6058 0.8992 0.5635 0.5192 0.5189 0.6058 0.6058 0.5192 0.5189 0.5635 0.5635 0.6058 0.5192 0.8992 0.5192 0.5635 0.8992 0.5189 0.5703 0.8992 0.5192 0.5635 0.5703 0.6058 0.6058 0.5189 0.8992 0.8992 0.5635 0.5635 0.5703 0.6058 0.5189 0.5189 0.5192 0.8992 0.5192 0.5192 0.5192 0.5703 0.8992 0.5635 0.8992 0.5635 0.5703 0.6058 0.5192 0.5189 0.8992 0.5703 0.5703 0.6058 0.5189 0.8992 0.5635 0.8992 0.5703 0.6058 0.5189 0.8992 0.6058 0.8992 0.6058 0.6058 0.8992 0.5635 0.5635 0.5189 0.5703 0.5192 0.5635 0.6058 0.6058 0.6058 0.6058 0.5703 0.5192 0.6058 0.5192 0.5635 0.6058 0.8992 0.5192 0.5192 0.5192 0.5192 0.5635 0.8992 0.8992 0.6058 0.5703 0.6058 0.6058 0.8992 0.5192 0.6058 0.8992 0.6058 0.5703 0.5703 0.5192 0.5703 0.5703 0.5635 0.6058 0.8992 0.5703 0.5635 0.5635 0.5192 0.6058 0.5703 0.5635 0.5189 0.5635 0.5635 0.8992 0.8992 0.8992 0.5192 0.5703 0.6058 0.5703 0.6058 0.5635 0.6058 0.5192 0.6058 0.5192 0.6058 0.5192 0.5192 0.5635 0.6058 0.5189 0.5192 0.5189 0.6058 0.6058 0.5703 0.5635 0.5192 0.8992 0.8992 0.5703 0.5192 0.5192 0.5635 0.5192 0.8992 0.5189 0.5189 0.5192 0.8992 0.5189 0.5192 0.5189 0.5192 0.5635 0.5192 0.5189 0.6058 0.5192 0.5189 0.5189 0.5703 0.5703 0.5703 0.6058 0.5192 0.8992 0.5635 0.8992 0.8992 0.5635 0.5703 0.5703 0.5703 0.8992 0.5189 0.5635 0.5192 0.5189 0.5189 0.6058 0.5192 0.6058 0.5635 0.8992 0.5635 0.5635 0.5635 0.8992 0.6058 0.5703 0.6058 0.5189 0.5189 0.5703 0.8992 0.5703 0.6058 0.5703 0.5703 0.5189 0.6058 0.5703 0.6058 0.6058 0.8992 0.5189 0.5635 0.5192 0.5192 0.5703 0.5703 0.5192 0.5703 0.5192 0.5192 0.5703 0.8992 0.6058 0.8992 0.5703 0.5703 0.6058 0.5703 0.5635 0.8992 0.6058 0.5192 0.5192 0.6058 0.5635 0.5635 0.5189 0.8992 0.5192 0.6058 0.5189 0.5189 0.6058 0.8992 0.6058 0.5189 0.5189 0.5189 0.6058 0.6058 0.5635 0.6058 0.5192 0.5189 0.5635 0.6058 0.6058 0.5635 0.5192 0.5189 0.8992 0.5192 0.6058 0.5703 0.6058 0.5635 0.5192 0.5189 0.8992 0.5189 0.5189 0.8992 0.5189 0.5635 0.5703 0.5635 0.5192 0.5189 0.5635 0.5189 0.6058 0.5189 0.5192 0.5192 0.8992 0.5189 0.8992 0.5189 0.5635 0.5192 0.6058 0.5192 0.5192 0.5635 0.5192 0.5189 0.5635 0.5189 0.5635 0.8992 0.5635 0.5192 0.5635 0.8992 0.8992 0.8992 0.5635 0.5189 0.6058 0.5192 0.6058 0.6058 0.6058 0.5189 0.5192 0.5189 0.5703 0.5635 0.6058 0.5189 0.6058 0.5703 0.5189 0.5189 0.6058 0.6058 0.5189 0.5192 0.5703 0.6058 0.5703 0.5635 0.5703 0.5189 0.5189 0.5189 0.5703 0.6058 0.5192 0.8992 0.8992 0.5635 0.5703 0.5703 0.5635 0.6058 0.6058 0.5635 0.5635 0.5635 0.5189 0.5703 0.6058 0.5192 0.5192 0.5189 0.5189 0.5189 0.5189 0.5189 0.8992 0.6058 0.5189 0.5189 0.5703 0.5703 0.8992 0.5189 0.5189 0.6058 0.5192 0.5703 0.6058 0.5189 0.5635 0.8992 0.5703 0.8992 0.5189 0.6058 0.5189 0.5703 0.6058 0.8992 0.8992 0.6058 0.8992 0.5192 0.5189 0.8992 0.5189 0.5635 0.5189 0.5189 0.6058 0.6058 0.5192 0.5189 0.5635 0.8992 0.5703 0.5635 0.6058 0.5189 0.8992 0.5635 0.5703 0.5635 0.5192 0.5192 0.5703 0.5635 0.5192 0.6058 0.5635 0.6058 0.5189 0.5192 0.6058 0.5703 0.5703 0.6058 0.5703 0.5192 0.5703 0.5192 0.6058 0.5189 0.5189 0.6058 0.6058 0.8992 0.5189 0.6058 0.5189 0.5192 0.5635 0.5189 0.6058 0.5192 0.6058 0.6058 0.5189 0.5189 0.5635 0.5703 0.5189 0.5189 0.8992 0.5703 0.5703 0.5635 0.5703 0.5703 0.8992 0.5703 0.5703 0.5192 0.6058 0.6058 0.5189 0.5703 0.5192 0.5189 0.5635 0.6058 0.6058 0.5703 0.6058 0.5635 0.8992 0.5192 0.6058 0.5192 0.6058 0.5703 0.5192 0.5189 0.6058 0.6058 0.6058 0.5189 0.5635 0.5635 0.5635 0.5703 0.5189 0.5635 0.5635 0.5635 0.5635 0.5635 0.8992 0.8992 0.5703 0.8992 0.8992 0.5192 0.5703 0.8992 0.8992 0.5635 0.8992 0.6058 0.5635 0.5189 0.5192 0.8992 0.8992 0.5703 0.5635 0.6058 0.5703 0.5703 0.5192 0.5703 0.5635 0.5189 0.5192 0.5189 0.5635 0.6058 0.5635 0.5189 0.5635 0.5635 0.6058 0.5189 0.6058 0.5189 0.8992 0.5189 0.5192 0.5192 0.5703 0.8992 0.8992 0.6058 0.5635 0.5189 0.5635 0.5192 0.5703 0.5635 0.5703 0.5192 0.5703 0.8992 0.5189 0.5635 0.6058 0.5192 0.5635 0.5635 0.8992 0.5192 0.5703 0.6058 0.5635 0.6058 0.5189 0.5192 0.5635 0.5703 0.8992 0.6058 0.5189 0.5635 0.5703 0.8992 0.5189 0.5635 0.6058 0.5189 0.5189 0.5703 0.8992 0.8992 0.6058 0.5192 0.5703 0.8992 0.8992 0.8992 0.5192 0.5189 0.5635 0.8992 0.5635 0.5635 0.5192 0.8992 0.6058 0.5703 0.6058 0.6058 0.6058 0.5189 0.5192 0.5635 0.5192 0.5703 0.8992 0.5192 0.5192 0.5189 0.5635 0.5703 0.5703 0.5189 0.8992 0.5703 0.6058 0.6058 0.6058 0.5189 0.5192 0.6058 0.5703 0.5635 0.8992 0.5635 0.5635 0.6058 0.5703 0.5192 0.5635 0.5192 0.6058 0.5192 0.5703 0.5635 0.5635 0.5635 0.5192 0.6058 0.5703 0.6058 0.6058 0.6058 0.5703 0.5635 0.5635 0.5703 0.8992 0.5635 0.5189 0.6058 0.5703 0.5635 0.5703 0.5192 0.6058 0.6058 0.6058 0.8992 0.5703 0.5703 0.5703 0.5635 0.5189 0.5703 0.5189 0.5703 0.5635 0.5635 0.5189 0.5635 0.5189 0.5703 0.5703 0.5703 0.5635 0.5189 0.5703 0.5189 0.8992 0.6058 0.6058 0.6058 0.5635 0.8992 0.5703 0.6058 0.5192 0.5703 0.5189 0.5703 0.5192 0.6058 0.8992 0.5192 0.5192 0.8992 0.5189 0.5703 0.5192 0.6058 0.5635 0.5192 0.5635 0.5703 0.5635 0.8992 0.8992 0.5189 0.5192 0.5189 0.6058 0.5192 0.5189 0.5189 0.5189 0.5635 0.5189 0.5192 0.6058 0.5192 0.8992 0.5635 0.5189 0.5635 0.5192 0.8992 0.5192 0.5189 0.8992 0.5189 0.5192 0.5703 0.6058 0.5635 0.5703 0.5192 0.5635 0.5192 0.5635 0.5192 0.5635 0.5703 0.6058 0.6058 0.5635 0.5635 0.5703 0.5189 0.5189 0.5192 0.5189 0.5189 0.6058 0.8992 0.5192 0.5192 0.5635 0.6058 0.5703 0.8992 0.8992 0.5189 0.5189 0.5703 0.8992 0.5192 0.5189 0.8992 0.5635 0.8992 0.5703 0.8992 0.5189 0.5192 0.5635 0.5703 0.8992 0.5703 0.5189 0.5192 0.5192 0.5703 0.5192 0.8992 0.5192 0.5192 0.8992 0.5189 0.5703 0.5703 0.5703 0.5192 0.5189 0.5189 0.6058 0.5192 0.5192 0.5192 0.5635 0.5635 0.5703 0.5189 0.5192 0.5189 0.5635 0.6058 0.5635 0.6058 0.5703 0.5192 0.6058 0.5192 0.5192 0.5635 0.5189 0.5189 0.8992 0.5703 0.5192 0.6058 0.8992 0.5635 0.5635 0.5635 0.5192 0.5192 0.5189 0.5192 0.5703 0.5703 0.6058 0.5703 0.5189 0.5703 0.8992 0.5703 0.5703 0.5192 0.5635 0.5192 0.5635 0.5703 0.6058 0.5189 0.5703 0.5703 0.8992 0.8992 0.6058 0.5192 0.5192 0.5189 0.5635 0.5192 0.8992 0.8992 0.5192 0.5703 0.6058 0.5189 0.6058 0.5635 0.5189 0.8992 0.8992 0.8992 0.6058 0.5635 0.5192 0.5635 0.5635 0.5703 0.5192 0.8992 0.5635 0.5189 0.8992 0.6058 0.5703 0.5192 0.5189 0.5635 0.6058 0.8992 0.8992 0.8992 0.5192 0.6058 0.8992 0.8992 0.5635 0.5635 0.5192 0.5703 0.5703 0.5189 0.5703 0.5703 0.5189 0.5189 0.5703 0.5703 0.5635 0.5703 0.5635 0.5192 0.6058 0.6058 0.5189 0.5703 0.8992 0.5703 0.6058 0.5192 0.5192 0.5192 0.5189 0.5192 0.8992 0.6058 0.8992 0.5189 0.5635 0.5703 0.5703 0.5635 0.5192 0.5189 0.5635 0.6058 0.8992 0.5703 0.5703 0.5189 0.5189 0.6058 0.6058 0.5192 0.5703 0.5703 0.5635 0.5703 0.8992 0.8992 0.6058 0.5192 0.5192 0.5192 0.6058 0.5703 0.5703 0.8992" HIT_INDICES="6189 7547 7640 8221 8661 9848 9900 9989 10412 10472 10550 10637 11571 11632 12066 12092 12137 12342 12545 12546 13018 13058 13104 13421 14258 14716 14793 14954 15166 15202 15209 15277 15339 15563 15802 15905 15941 15942 15985 16698 16724 16956 17883 18014 18205 18343 18947 19193 19531 19740 19782 19834 20085 20562 20582 20897 21256 21457 21465 21594 22159 22715 23234 23363 24018 24726 25114 25519 26040 26636 27580 28001 28158 28749 29161 29724 35848 41364" ES_PROFILE="0.1974 0.2202 0.2622 0.2855 0.3061 0.3058 0.3245 0.3423 0.3526 0.3689 0.3846 0.3999 0.3985 0.4117 0.4175 0.4301 0.4424 0.4516 0.4604 0.4726 0.4760 0.4867 0.4971 0.5025 0.4981 0.4996 0.5075 0.5137 0.5188 0.5269 0.5354 0.5429 0.5503 0.5548 0.5589 0.5651 0.5724 0.5803 0.5875 0.5827 0.5896 0.5928 0.5834 0.5874 0.5903 0.5939 0.5893 0.5905 0.5900 0.5916 0.5960 0.6002 0.6008 0.5975 0.6019 0.6010 0.5992 0.5999 0.6039 0.6058 0.6000 0.5941 0.5885 0.5895 0.5812 0.5717 0.5674 0.5627 0.5557 0.5471 0.5321 0.5258 0.5238 0.5142 0.5074 0.4978 0.3942 0.3009" RANK_AT_ES="21594.0000" RANK_SCORE_AT_ES="0.6323"/>
  <DTG RANKED_LIST="fpkm.rnk" TEMPLATE="sample.cls" GENESET="gene_sets.gmt#PROTEIN_KINASE_REGULATOR_ACTIVITY(GO:0019887)" ES="0.5798" NES="1.0020" NP="0.1410" FDR="0.3746" FWER="1.0000" RND_ES="0.8619 0.5096 0.5096 0.5285 0.5285 0.5798 0.5285 0.5798 0.5305 0.5798 0.8619 0.5798 0.5798 0.5798 0.5285 0.5305 0.5096 0.5096 0.5096 0.5087 0.5087 0.5096 0.5798 0.5096 0.5087 0.5798 0.5798 0.5087 0.5285 0.5798 0.5305 0.5285 0.8619 0.5798 0.8619 0.5087 0.5798 0.5285 0.5087 0.5087 0.5305 0.5305 0.5087 0.5798 0.5305 0.5798 0.5087 0.5096 0.5798 0.5305 0.5798 0.8619 0.5285 0.5087 0.5096 0.5798 0.5798 0.5087 0.5096 0.5285 0.5285 0.5798 0.5087 0.8619 0.5087 0.5285 0.8619 0.5096 0.5305 0.8619 0.5087 0.5285 0.5305 0.5798 0.5798 0.5096 0.8619 0.8619 0.5285 0.5285 0.5305 0.5798 0.5096 0.5096 0.5087 0.8619 0.5087 0.5087 0.5087 0.5305 0.8619 0.5285 0.8619 0.5285 0.5305 0.5798 0.5087 0.5096 0.8619 0.5305 0.5305 0.5798 0.5096 0.8619 0.5285 0.8619 0.5305 0.5798 0.5096 0.8619 0.5798 0.8619 0.5798 0.5798 0.8619 0.5285 0.5285 0.5096 0.5305 0.5087 0.5285 0.5798 0.5798 0.5798 0.5798 0.5305 0.5087 0.5798 0.5087 0.5285 0.5798 0.8619 0.5087 0.5087 0.5087 0.5087 0.5285 0.8619 0.8619 0.5798 0.5305 0.5798 0.5798 0.8619 0.5087 0.5798 0.8619 0.5798 0.5305 0.5305 0.5087 0.5305 0.5305 0.5285 0.5798 0.8619 0.5305 0.5285 0.5285 0.5087 0.5798 0.5305 0.5285 0.5096 0.5285 0.5285 0.8619 0.8619 0.8619 0.5087 0.5305 0.5798 0.5305 0.5798 0.5285 0.5798 0.5087 0.5798 0.5087 0.5798 0.5087 0.5087 0.5285 0.5798 0.5096 0.5087 0.5096 0.5798 0.5798 0.5305 0.5285 0.5087 0.8619 0.8619 0.5305 0.5087 0.5087 0.5285 0.5087 0.8619 0.5096 0.5096 0.5087 0.8619 0.5096 0.5087 0.5096 0.5087 0.5285 0.5087 0.5096 0.5798 0.5087 0.5096 0.5096 0.5305 0.5305 0.5305 0.5798 0.5087 0.8619 0.5285 0.8619 0.8619 0.5285 0.5305 0.5305 0.5305 0.8619 0.5096 0.5285 0.5087 0.5096 0.5096 0.5798 0.5087 0.5798 0.5285 0.8619 0.5285 0.5285 0.5285 0.8619 0.5798 0.5305 0.5798 0.5096 0.5096 0.5305 0.8619 0.5305 0.5798 0.5305 0.5305 0.5096 0.5798 0.5305 0.5798 0.5798 0.8619 0.5096 0.5285 0.5087 0.5087 0.5305 0.5305 0.5087 0.5305 0.5087 0.5087 0.5305 0.8619 0.5798 0.8619 0.5305 0.5305 0.5798 0.5305 0.5285 0.8619 0.5798 0.5087 0.5087 0.5798 0.5285 0.5285 0.5096 0.8619 0.5087 0.5798 0.5096 0.5096 0.5798 0.8619 0.5798 0.5096 0.5096 0.5096 0.5798 0.5798 0.5285 0.5798 0.5087 0.5096 0.5285 0.5798 0.5798 0.5285 0.5087 0.5096 0.8619 0.5087 0.5798 0.5305 0.5798 0.5285 0.5087 0.5096 0.8619 0.5096 0.5096 0.8619 0.5096 0.5285 0.5305 0.5285 0.5087 0.5096 0.5285 0.5096 0.5798 0.5096 0.5087 0.5087 0.8619 0.5096 0.8619 0.5096 0.5285 0.5087 0.5798 0.5087 0.5087 0.5285 0.5087 0.5096 0.5285 0.5096 0.5285 0.8619 0.5285 0.5087 0.5285 0.8619 0.8619 0.8619 0.5285 0.5096 0.5798 0.5087 0.5798 0.5798 0.5798 0.5096 0.5087 0.5096 0.5305 0.5285 0.5798 0.5096 0.5798 0.5305 0.5096 0.5096 0.5798 0.5798 0.5096 0.5087 0.5305 0.5798 0.5305 0.5285 0.5305 0.5096 0.5096 0.5096 0.5305 0.5798 0.5087 0.8619 0.8619 0.5285 0.5305 0.5305 0.5285 0.5798 0.5798 0.5285 0.5285 0.5285 0.5096 0.5305 0.5798 0.5087 0.5087 0.5096 0.5096 0.5096 0.5096 0.5096 0.8619 0.5798 0.5096 0.5096 0.5305 0.5305 0.8619 0.5096 0.5096 0.5798 0.5087 0.5305 0.5798 0.5096 0.5285 0.8619 0.5305 0.8619 0.5096 0.5798 0.5096 0.5305 0.5798 0.8619 0.8619 0.5798 0.8619 0.5087 0.5096 0.8619 0.5096 0.5285 0.5096 0.5096 0.5798 0.5798 0.5087 0.5096 0.5285 0.8619 0.5305 0.5285 0.5798 0.5096 0.8619 0.5285 0.5305 0.5285 0.5087 0.5087 0.5305 0.5285 0.5087 0.5798 0.5285 0.5798 0.5096 0.5087 0.5798 0.5305 0.5305 0.5798 0.5305 0.5087 0.5305 0.5087 0.5798 0.5096 0.5096 0.5798 0.5798 0.8619 0.5096 0.5798 0.5096 0.5087 0.5285 0.5096 0.5798 0.5087 0.5798 0.5798 0.5096 0.5096 0.5285 0.5305 0.5096 0.5096 0.8619 0.5305 0.5305 0.5285 0.5305 0.5305 0.8619 0.5305 0.5305 0.5087 0.5798 0.5798 0.5096 0.5305 0.5087 0.5096 0.5285 0.5798 0.5798 0.5305 0.5798 0.5285 0.8619 0.5087 0.5798 0.5087 0.5798 0.5305 0.5087 0.5096 0.5798 0.5798 0.5798 0.5096 0.5285 0.5285 0.5285 0.5305 0.5096 0.5285 0.5285 0.5285 0.5285 0.5285 0.8619 0.8619 0.5305 0.8619 0.8619 0.5087 0.5305 0.8619 0.8619 0.5285 0.8619 0.5798 0.5285 0.5096 0.5087 0.8619 0.8619 0.5305 0.5285 0.5798 0.5305 0.5305 0.5087 0.5305 0.5285 0.5096 0.5087 0.5096 0.5285 0.5798 0.5285 0.5096 0.5285 0.5285 0.5798 0.5096 0.5798 0.5096 0.8619 0.5096 0.5087 0.5087 0.5305 0.8619 0.8619 0.5798 0.5285 0.5096 0.5285 0.5087 0.5305 0.5285 0.5305 0.5087 0.5305 0.8619 0.5096 0.5285 0.5798 0.5087 0.5285 0.5285 0.8619 0.5087 0.5305 0.5798 0.5285 0.5798 0.5096 0.5087 0.5285 0.5305 0.8619 0.5798 0.5096 0.5285 0.5305 0.8619 0.5096 0.5285 0.5798 0.5096 0.5096 0.5305 0.8619 0.8619 0.5798 0.5087 0.5305 0.8619 0.8619 0.8619 0.5087 0.5096 0.5285 0.8619 0.5285 0.5285 0.5087 0.8619 0.5798 0.5305 0.5798 0.5798 0.5798 0.5096 0.5087 0.5285 0.5087 0.5305 0.8619 0.5087 0.5087 0.5096 0.5285 0.5305 0.5305 0.5096 0.8619 0.5305 0.5798 0.5798 0.5798 0.5096 0.5087 0.5798 0.5305 0.5285 0.8619 0.5285 0.5285 0.5798 0.5305 0.5087 0.5285 0.5087 0.5798 0.5087 0.5305 0.5285 0.5285 0.5285 0.5087 0.5798 0.5305 0.5798 0.5798 0.5798 0.5305 0.5285 0.5285 0.5305 0.8619 0.5285 0.5096 0.5798 0.5305 0.5285 0.5305 0.5087 0.5798 0.5798 0.5798 0.8619 0.5305 0.5305 0.5305 0.5285 0.5096 0.5305 0.5096 0.5305 0.5285 0.5285 0.5096 0.5285 0.5096 0.5305 0.5305 0.5305 0.5285 0.5096 0.5305 0.5096 0.8619 0.5798 0.5798 0.5798 0.5285 0.8619 0.5305 0.5798 0.5087 0.5305 0.5096 0.5305 0.5087 0.5798 0.8619 0.5087 0.5087 0.8619 0.5096 0.5305 0.5087 0.5798 0.5285 0.5087 0.5285 0.5305 0.5285 0.8619 0.8619 0.5096 0.5087 0.5096 0.5798 0.5087 0.5096 0.5096 0.5096 0.5285 0.5096 0.5087 0.5798 0.5087 0.8619 0.5285 0.5096 0.5285 0.5087 0.8619 0.5087 0.5096 0.8619 0.5096 0.5087 0.5305 0.5798 0.5285 0.5305 0.5087 0.5285 0.5087 0.5285 0.5087 0.5285 0.5305 0.5798 0.5798 0.5285 0.5285 0.5305 0.5096 0.5096 0.5087 0.5096 0.5096 0.5798 0.8619 0.5087 0.5087 0.5285 0.5798 0.5305 0.8619 0.8619 0.5096 0.5096 0.5305 0.8619 0.5087 0.5096 0.8619 0.5285 0.8619 0.5305 0.8619 0.5096 0.5087 0.5285 0.5305 0.8619 0.5305 0.5096 0.5087 0.5087 0.5305 0.5087 0.8619 0.5087 0.5087 0.8619 0.5096 0.5305 0.5305 0.5305 0.5087 0.5096 0.5096 0.5798 0.5087 0.5087 0.5087 0.5285 0.5285 0.5305 0.5096 0.5087 0.5096 0.5285 0.5798 0.5285 0.5798 0.5305 0.5087 0.5798 0.5087 0.5087 0.5285 0.5096 0.5096 0.8619 0.5305 0.5087 0.5798 0.8619 0.5285 0.5285 0.5285 0.5087 0.5087 0.5096 0.5087 0.5305 0.5305 0.5798 0.5305 0.5096 0.5305 0.8619 0.5305 0.5305 0.5087 0.5285 0.5087 0.5285 0.5305 0.5798 0.5096 0.5305 0.5305 0.8619 0.8619 0.5798 0.5087 0.5087 0.5096 0.5285 0.5087 0.8619 0.8619 0.5087 0.5305 0.5798 0.5096 0.5798 0.5285 0.5096 0.8619 0.8619 0.8619 0.5798 0.5285 0.5087 0.5285 0.5285 0.5305 0.5087 0.8619 0.5285 0.5096 0.8619 0.5798 0.5305 0.5087 0.5096 0.5285 0.5798 0.8619 0.8619 0.8619 0.5087 0.5798 0.8619 0.8619 0.5285 0.5285 0.5087 0.5305 0.5305 0.5096 0.5305 0.5305 0.5096 0.5096 0.5305 0.5305 0.5285 0.5305 0.5285 0.5087 0.5798 0.5798 0.5096 0.5305 0.8619 0.5305 0.5798 0.5087 0.5087 0.5087 0.5096 0.5087 0.8619 0.5798 0.8619 0.5096 0.5285 0.5305 0.5305 0.5285 0.5087 0.5096 0.5285 0.5798 0.8619 0.5305 0.5305 0.5096 0.5096 0.5798 0.5798 0.5087 0.5305 0.5305 0.5285 0.5305 0.8619 0.8619 0.5798 0.5087 0.5087 0.5087 0.5798 0.5305 0.5305 0.8619" HIT_INDICES="610 2613 2691 3709 3726 3941 4167 5051 5282 5775 6154 6220 6690 7399 7640 7727 7969 8058 8823 9248 9280 9295 9368 9482 9522 9771 9889 10012 10062 10468 10573 10693 10939 11317 11330 11358 11725 11804 11940 12089 12137 12436 12572 12760 13049 13110 13201 13348 13675 13768 13828 13907 14177 14553 14681 14684 14763 14766 14793 15046 15151 15226 15596 15616 15865 15936 16148 16246 16312 16399 16563 16662 16703 17091 17102 17281 17282 17306 17339 17516 17559 17672 17680 17922 17948 17964 18062 18277 18462 18510 18635 18841 18895 18981 19038 19048 19110 19134 19255 19629 20009 20061 20255 20384 20585 20613 20618 20668 20901 21239 21243 21310 21314 21319 21339 21443 21550 21607 21636 21682 21805 21920 22046 22224 22237 22340 22444 22666 22728 22997 23092 23135 23255 23319 23380 23397 23403 23921 24108 24236 24273 24296 24306 24310 24659 25000 25925 25927 26261 26420 26536 26548 26636 26704 26802 27247 27284 27319 27453 27621 27882 27948 28060 28170 28353 28417 28549 28599 28604 28749 28931 29063 29124 29256 29261 29294 29346 29559 29724 30384 31412 31421 32133 32141 41299 44602 46237 46416 47491 53126 54376 56961" ES_PROFILE="-0.0103 -0.0442 -0.0455 -0.0627 -0.0630 -0.0666 -0.0704 -0.0853 -0.0892 -0.0975 0.0691 0.2045 0.2459 0.2592 0.2768 0.2961 0.3102 0.3262 0.3264 0.3309 0.3419 0.3532 0.3632 0.3721 0.3822 0.3880 0.3958 0.4032 0.4118 0.4135 0.4201 0.4264 0.4301 0.4311 0.4384 0.4453 0.4460 0.4516 0.4560 0.4600 0.4656 0.4668 0.4705 0.4733 0.4740 0.4786 0.4826 0.4855 0.4852 0.4888 0.4929 0.4966 0.4970 0.4953 0.4978 0.5024 0.5056 0.5101 0.5142 0.5143 0.5169 0.5199 0.5178 0.5216 0.5213 0.5241 0.5243 0.5265 0.5292 0.5315 0.5324 0.5344 0.5373 0.5342 0.5375 0.5379 0.5412 0.5442 0.5470 0.5474 0.5499 0.5513 0.5544 0.5534 0.5561 0.5590 0.5604 0.5598 0.5596 0.5617 0.5624 0.5617 0.5636 0.5649 0.5667 0.5693 0.5709 0.5732 0.5739 0.5701 0.5661 0.5677 0.5668 0.5670 0.5660 0.5678 0.5701 0.5716 0.5698 0.5662 0.5683 0.5693 0.5713 0.5734 0.5751 0.5754 0.5757 0.5767 0.5782 0.5795 0.5794 0.5794 0.5791 0.5780 0.5796 0.5797 0.5797 0.5777 0.5784 0.5755 0.5756 0.5765 0.5760 0.5765 0.5771 0.5784 0.5798 0.5725 0.5707 0.5699 0.5706 0.5716 0.5727 0.5740 0.5693 0.5647 0.5500 0.5509 0.5461 0.5442 0.5430 0.5436 0.5429 0.5425 0.5415 0.5346 0.5345 0.5345 0.5328 0.5305 0.5265 0.5257 0.5242 0.5227 0.5199 0.5191 0.5171 0.5165 0.5166 0.5144 0.5114 0.5093 0.5084 0.5062 0.5062 0.5057 0.5049 0.5013 0.4985 0.4873 0.4699 0.4698 0.4577 0.4576 0.3023 0.2463 0.2186 0.2156 0.1974 0.1018 0.0807 0.0369" RANK_AT_ES="23403.0000" RANK_SCORE_AT_ES="0.4881"/>
  <DTG RANKED_LIST="fpkm.rnk" TEMPLATE="sample.cls" GENESET="gene_sets.gmt#REGULATION_OF_LAMELLIPODIUM_ASSEMBLY(GO:0010591)" ES="0.5815" NES="1.0020" NP="0.4760" FDR="0.3746" FWER="1.0000" RND_ES="0.7643 0.4971 0.4971 0.5896 0.5896 0.5815 0.5896 0.5815 0.5893 0.5815 0.7643 0.5815 0.5815 0.5815 0.5896 0.5893 0.4971 0.4971 0.4971 0.4918 0.4918 0.4971 0.5815 0.4971 0.4918 0.5815 0.5815 0.4918 0.5896 0.5815 0.5893 0.5896 0.7643 0.5815 0.7643 0.4918 0.5815 0.5896 0.4918 0.4918 0.5893 0.5893 0.4918 0.5815 0.5893 0.5815 0.4918 0.4971 0.5815 0.5893 0.5815 0.7643 0.5896 0.4918 0.4971 0.5815 0.5815 0.4918 0.4971 0.5896 0.5896 0.5815 0.4918 0.7643 0.4918 0.5896 0.7643 0.4971 0.5893 0.7643 0.4918 0.5896 0.5893 0.5815 0.5815 0.4971 0.7643 0.7643 0.5896 0.5896 0.5893 0.5815 0.4971 0.4971 0.4918 0.7643 0.4918 0.4918 0.4918 0.5893 0.7643 0.5896 0.7643 0.5896 0.5893 0.5815 0.4918 0.4971 0.7643 0.5893 0.5893 0.5815 0.4971 0.7643 0.5896 0.7643 0.5893 0.5815 0.4971 0.7643 0.5815 0.7643 0.5815 0.5815 0.7643 0.5896 0.5896 0.4971 0.5893 0.4918 0.5896 0.5815 0.5815 0.5815 0.5815 0.5893 0.4918 0.5815 0.4918 0.5896 0.5815 0.7643 0.4918 0.4918 0.4918 0.4918 0.5896 0.7643 0.7643 0.5815 0.5893 0.5815 0.5815 0.7643 0.4918 0.5815 0.7643 0.5815 0.5893 0.5893 0.4918 0.5893 0.5893 0.5896 0.5815 0.7643 0.5893 0.5896 0.5896 0.4918 0.5815 0.5893 0.5896 0.4971 0.5896 0.5896 0.7643 0.7643 0.7643 0.4918 0.5893 0.5815 0.5893 0.5815 0.5896 0.5815 0.4918 0.5815 0.4918 0.5815 0.4918 0.4918 0.5896 0.5815 0.4971 0.4918 0.4971 0.5815 0.5815 0.5893 0.5896 0.4918 0.7643 0.7643 0.5893 0.4918 0.4918 0.5896 0.4918 0.7643 0.4971 0.4971 0.4918 0.7643 0.4971 0.4918 0.4971 0.4918 0.5896 0.4918 0.4971 0.5815 0.4918 0.4971 0.4971 0.5893 0.5893 0.5893 0.5815 0.4918 0.7643 0.5896 0.7643 0.7643 0.5896 0.5893 0.5893 0.5893 0.7643 0.4971 0.5896 0.4918 0.4971 0.4971 0.5815 0.4918 0.5815 0.5896 0.7643 0.5896 0.5896 0.5896 0.7643 0.5815 0.5893 0.5815 0.4971 0.4971 0.5893 0.7643 0.5893 0.5815 0.5893 0.5893 0.4971 0.5815 0.5893 0.5815 0.5815 0.7643 0.4971 0.5896 0.4918 0.4918 0.5893 0.5893 0.4918 0.5893 0.4918 0.4918 0.5893 0.7643 0.5815 0.7643 0.5893 0.5893 0.5815 0.5893 0.5896 0.7643 0.5815 0.4918 0.4918 0.5815 0.5896 0.5896 0.4971 0.7643 0.4918 0.5815 0.4971 0.4971 0.5815 0.7643 0.5815 0.4971 0.4971 0.4971 0.5815 0.5815 0.5896 0.5815 0.4918 0.4971 0.5896 0.5815 0.5815 0.5896 0.4918 0.4971 0.7643 0.4918 0.5815 0.5893 0.5815 0.5896 0.4918 0.4971 0.7643 0.4971 0.4971 0.7643 0.4971 0.5896 0.5893 0.5896 0.4918 0.4971 0.5896 0.4971 0.5815 0.4971 0.4918 0.4918 0.7643 0.4971 0.7643 0.4971 0.5896 0.4918 0.5815 0.4918 0.4918 0.5896 0.4918 0.4971 0.5896 0.4971 0.5896 0.7643 0.5896 0.4918 0.5896 0.7643 0.7643 0.7643 0.5896 0.4971 0.5815 0.4918 0.5815 0.5815 0.5815 0.4971 0.4918 0.4971 0.5893 0.5896 0.5815 0.4971 0.5815 0.5893 0.4971 0.4971 0.5815 0.5815 0.4971 0.4918 0.5893 0.5815 0.5893 0.5896 0.5893 0.4971 0.4971 0.4971 0.5893 0.5815 0.4918 0.7643 0.7643 0.5896 0.5893 0.5893 0.5896 0.5815 0.5815 0.5896 0.5896 0.5896 0.4971 0.5893 0.5815 0.4918 0.4918 0.4971 0.4971 0.4971 0.4971 0.4971 0.7643 0.5815 0.4971 0.4971 0.5893 0.5893 0.7643 0.4971 0.4971 0.5815 0.4918 0.5893 0.5815 0.4971 0.5896 0.7643 0.5893 0.7643 0.4971 0.5815 0.4971 0.5893 0.5815 0.7643 0.7643 0.5815 0.7643 0.4918 0.4971 0.7643 0.4971 0.5896 0.4971 0.4971 0.5815 0.5815 0.4918 0.4971 0.5896 0.7643 0.5893 0.5896 0.5815 0.4971 0.7643 0.5896 0.5893 0.5896 0.4918 0.4918 0.5893 0.5896 0.4918 0.5815 0.5896 0.5815 0.4971 0.4918 0.5815 0.5893 0.5893 0.5815 0.5893 0.4918 0.5893 0.4918 0.5815 0.4971 0.4971 0.5815 0.5815 0.7643 0.4971 0.5815 0.4971 0.4918 0.5896 0.4971 0.5815 0.4918 0.5815 0.5815 0.4971 0.4971 0.5896 0.5893 0.4971 0.4971 0.7643 0.5893 0.5893 0.5896 0.5893 0.5893 0.7643 0.5893 0.5893 0.4918 0.5815 0.5815 0.4971 0.5893 0.4918 0.4971 0.5896 0.5815 0.5815 0.5893 0.5815 0.5896 0.7643 0.4918 0.5815 0.4918 0.5815 0.5893 0.4918 0.4971 0.5815 0.5815 0.5815 0.4971 0.5896 0.5896 0.5896 0.5893 0.4971 0.5896 0.5896 0.5896 0.5896 0.5896 0.7643 0.7643 0.5893 0.7643 0.7643 0.4918 0.5893 0.7643 0.7643 0.5896 0.7643 0.5815 0.5896 0.4971 0.4918 0.7643 0.7643 0.5893 0.5896 0.5815 0.5893 0.5893 0.4918 0.5893 0.5896 0.4971 0.4918 0.4971 0.5896 0.5815 0.5896 0.4971 0.5896 0.5896 0.5815 0.4971 0.5815 0.4971 0.7643 0.4971 0.4918 0.4918 0.5893 0.7643 0.7643 0.5815 0.5896 0.4971 0.5896 0.4918 0.5893 0.5896 0.5893 0.4918 0.5893 0.7643 0.4971 0.5896 0.5815 0.4918 0.5896 0.5896 0.7643 0.4918 0.5893 0.5815 0.5896 0.5815 0.4971 0.4918 0.5896 0.5893 0.7643 0.5815 0.4971 0.5896 0.5893 0.7643 0.4971 0.5896 0.5815 0.4971 0.4971 0.5893 0.7643 0.7643 0.5815 0.4918 0.5893 0.7643 0.7643 0.7643 0.4918 0.4971 0.5896 0.7643 0.5896 0.5896 0.4918 0.7643 0.5815 0.5893 0.5815 0.5815 0.5815 0.4971 0.4918 0.5896 0.4918 0.5893 0.7643 0.4918 0.4918 0.4971 0.5896 0.5893 0.5893 0.4971 0.7643 0.5893 0.5815 0.5815 0.5815 0.4971 0.4918 0.5815 0.5893 0.5896 0.7643 0.5896 0.5896 0.5815 0.5893 0.4918 0.5896 0.4918 0.5815 0.4918 0.5893 0.5896 0.5896 0.5896 0.4918 0.5815 0.5893 0.5815 0.5815 0.5815 0.5893 0.5896 0.5896 0.5893 0.7643 0.5896 0.4971 0.5815 0.5893 0.5896 0.5893 0.4918 0.5815 0.5815 0.5815 0.7643 0.5893 0.5893 0.5893 0.5896 0.4971 0.5893 0.4971 0.5893 0.5896 0.5896 0.4971 0.5896 0.4971 0.5893 0.5893 0.5893 0.5896 0.4971 0.5893 0.4971 0.7643 0.5815 0.5815 0.5815 0.5896 0.7643 0.5893 0.5815 0.4918 0.5893 0.4971 0.5893 0.4918 0.5815 0.7643 0.4918 0.4918 0.7643 0.4971 0.5893 0.4918 0.5815 0.5896 0.4918 0.5896 0.5893 0.5896 0.7643 0.7643 0.4971 0.4918 0.4971 0.5815 0.4918 0.4971 0.4971 0.4971 0.5896 0.4971 0.4918 0.5815 0.4918 0.7643 0.5896 0.4971 0.5896 0.4918 0.7643 0.4918 0.4971 0.7643 0.4971 0.4918 0.5893 0.5815 0.5896 0.5893 0.4918 0.5896 0.4918 0.5896 0.4918 0.5896 0.5893 0.5815 0.5815 0.5896 0.5896 0.5893 0.4971 0.4971 0.4918 0.4971 0.4971 0.5815 0.7643 0.4918 0.4918 0.5896 0.5815 0.5893 0.7643 0.7643 0.4971 0.4971 0.5893 0.7643 0.4918 0.4971 0.7643 0.5896 0.7643 0.5893 0.7643 0.4971 0.4918 0.5896 0.5893 0.7643 0.5893 0.4971 0.4918 0.4918 0.5893 0.4918 0.7643 0.4918 0.4918 0.7643 0.4971 0.5893 0.5893 0.5893 0.4918 0.4971 0.4971 0.5815 0.4918 0.4918 0.4918 0.5896 0.5896 0.5893 0.4971 0.4918 0.4971 0.5896 0.5815 0.5896 0.5815 0.5893 0.4918 0.5815 0.4918 0.4918 0.5896 0.4971 0.4971 0.7643 0.5893 0.4918 0.5815 0.7643 0.5896 0.5896 0.5896 0.4918 0.4918 0.4971 0.4918 0.5893 0.5893 0.5815 0.5893 0.4971 0.5893 0.7643 0.5893 0.5893 0.4918 0.5896 0.4918 0.5896 0.5893 0.5815 0.4971 0.5893 0.5893 0.7643 0.7643 0.5815 0.4918 0.4918 0.4971 0.5896 0.4918 0.7643 0.7643 0.4918 0.5893 0.5815 0.4971 0.5815 0.5896 0.4971 0.7643 0.7643 0.7643 0.5815 0.5896 0.4918 0.5896 0.5896 0.5893 0.4918 0.7643 0.5896 0.4971 0.7643 0.5815 0.5893 0.4918 0.4971 0.5896 0.5815 0.7643 0.7643 0.7643 0.4918 0.5815 0.7643 0.7643 0.5896 0.5896 0.4918 0.5893 0.5893 0.4971 0.5893 0.5893 0.4971 0.4971 0.5893 0.5893 0.5896 0.5893 0.5896 0.4918 0.5815 0.5815 0.4971 0.5893 0.7643 0.5893 0.5815 0.4918 0.4918 0.4918 0.4971 0.4918 0.7643 0.5815 0.7643 0.4971 0.5896 0.5893 0.5893 0.5896 0.4918 0.4971 0.5896 0.5815 0.7643 0.5893 0.5893 0.4971 0.4971 0.5815 0.5815 0.4918 0.5893 0.5893 0.5896 0.5893 0.7643 0.7643 0.5815 0.4918 0.4918 0.4918 0.5815 0.5893 0.5893 0.7643" HIT_INDICES="692 7029 7081 7951 8493 9311 12090 12447 14129 14664 17343 17777 18262 18747 18918 20283 20795 21314 21573 23232 23567 24038 24081 25121 27256 27454 27918 28524 28652 29415 35384 55260 55974" ES_PROFILE="-0.0115 0.0897 0.2872 0.3818 0.4609 0.5149 0.5066 0.5372 0.5381 0.5566 0.5312 0.5428 0.5524 0.5609 0.5744 0.5655 0.5702 0.5739 0.5815 0.5629 0.5662 0.5665 0.5739 0.5631 0.5304 0.5302 0.5248 0.5159 0.5150 0.5022 0.4014 0.0654 0.0535" RANK_AT_ES="21573.0000" RANK_SCORE_AT_ES="0.6343"/>
  <DTG RANKED_LIST="fpkm.rnk" TEMPLATE="sample.cls" GENESET="gene_sets.gmt#NEGATIVE_REGULATION_OF_ENDOPLASMIC_RETICULUM_STRESS_INDUCED_INTRINSIC_APOPTOTIC_SIGNALING_PATHWAY(GO:1902236)" ES="0.5820" NES="1.0020" NP="0.3100" FDR="0.3746" FWER="1.0000" RND_ES="0.6762 0.5219 0.5219 0.5767 0.5767 0.5820 0.5767 0.5820 0.5988 0.5820 0.6762 0.5820 0.5820 0.5820 0.5767 0.5988 0.5219 0.5219 0.5219 0.5450 0.5450 0.5219 0.5820 0.5219 0.5450 0.5820 0.5820 0.5450 0.5767 0.5820 0.5988 0.5767 0.6762 0.5820 0.6762 0.5450 0.5820 0.5767 0.5450 0.5450 0.5988 0.5988 0.5450 0.5820 0.5988 0.5820 0.5450 0.5219 0.5820 0.5988 0.5820 0.6762 0.5767 0.5450 0.5219 0.5820 0.5820 0.5450 0.5219 0.5767 0.5767 0.5820 0.5450 0.6762 0.5450 0.5767 0.6762 0.5219 0.5988 0.6762 0.5450 0.5767 0.5988 0.5820 0.5820 0.5219 0.6762 0.6762 0.5767 0.5767 0.5988 0.5820 0.5219 0.5219 0.5450 0.6762 0.5450 0.5450 0.5450 0.5988 0.6762 0.5767 0.6762 0.5767 0.5988 0.5820 0.5450 0.5219 0.6762 0.5988 0.5988 0.5820 0.5219 0.6762 0.5767 0.6762 0.5988 0.5820 0.5219 0.6762 0.5820 0.6762 0.5820 0.5820 0.6762 0.5767 0.5767 0.5219 0.5988 0.5450 0.5767 0.5820 0.5820 0.5820 0.5820 0.5988 0.5450 0.5820 0.5450 0.5767 0.5820 0.6762 0.5450 0.5450 0.5450 0.5450 0.5767 0.6762 0.6762 0.5820 0.5988 0.5820 0.5820 0.6762 0.5450 0.5820 0.6762 0.5820 0.5988 0.5988 0.5450 0.5988 0.5988 0.5767 0.5820 0.6762 0.5988 0.5767 0.5767 0.5450 0.5820 0.5988 0.5767 0.5219 0.5767 0.5767 0.6762 0.6762 0.6762 0.5450 0.5988 0.5820 0.5988 0.5820 0.5767 0.5820 0.5450 0.5820 0.5450 0.5820 0.5450 0.5450 0.5767 0.5820 0.5219 0.5450 0.5219 0.5820 0.5820 0.5988 0.5767 0.5450 0.6762 0.6762 0.5988 0.5450 0.5450 0.5767 0.5450 0.6762 0.5219 0.5219 0.5450 0.6762 0.5219 0.5450 0.5219 0.5450 0.5767 0.5450 0.5219 0.5820 0.5450 0.5219 0.5219 0.5988 0.5988 0.5988 0.5820 0.5450 0.6762 0.5767 0.6762 0.6762 0.5767 0.5988 0.5988 0.5988 0.6762 0.5219 0.5767 0.5450 0.5219 0.5219 0.5820 0.5450 0.5820 0.5767 0.6762 0.5767 0.5767 0.5767 0.6762 0.5820 0.5988 0.5820 0.5219 0.5219 0.5988 0.6762 0.5988 0.5820 0.5988 0.5988 0.5219 0.5820 0.5988 0.5820 0.5820 0.6762 0.5219 0.5767 0.5450 0.5450 0.5988 0.5988 0.5450 0.5988 0.5450 0.5450 0.5988 0.6762 0.5820 0.6762 0.5988 0.5988 0.5820 0.5988 0.5767 0.6762 0.5820 0.5450 0.5450 0.5820 0.5767 0.5767 0.5219 0.6762 0.5450 0.5820 0.5219 0.5219 0.5820 0.6762 0.5820 0.5219 0.5219 0.5219 0.5820 0.5820 0.5767 0.5820 0.5450 0.5219 0.5767 0.5820 0.5820 0.5767 0.5450 0.5219 0.6762 0.5450 0.5820 0.5988 0.5820 0.5767 0.5450 0.5219 0.6762 0.5219 0.5219 0.6762 0.5219 0.5767 0.5988 0.5767 0.5450 0.5219 0.5767 0.5219 0.5820 0.5219 0.5450 0.5450 0.6762 0.5219 0.6762 0.5219 0.5767 0.5450 0.5820 0.5450 0.5450 0.5767 0.5450 0.5219 0.5767 0.5219 0.5767 0.6762 0.5767 0.5450 0.5767 0.6762 0.6762 0.6762 0.5767 0.5219 0.5820 0.5450 0.5820 0.5820 0.5820 0.5219 0.5450 0.5219 0.5988 0.5767 0.5820 0.5219 0.5820 0.5988 0.5219 0.5219 0.5820 0.5820 0.5219 0.5450 0.5988 0.5820 0.5988 0.5767 0.5988 0.5219 0.5219 0.5219 0.5988 0.5820 0.5450 0.6762 0.6762 0.5767 0.5988 0.5988 0.5767 0.5820 0.5820 0.5767 0.5767 0.5767 0.5219 0.5988 0.5820 0.5450 0.5450 0.5219 0.5219 0.5219 0.5219 0.5219 0.6762 0.5820 0.5219 0.5219 0.5988 0.5988 0.6762 0.5219 0.5219 0.5820 0.5450 0.5988 0.5820 0.5219 0.5767 0.6762 0.5988 0.6762 0.5219 0.5820 0.5219 0.5988 0.5820 0.6762 0.6762 0.5820 0.6762 0.5450 0.5219 0.6762 0.5219 0.5767 0.5219 0.5219 0.5820 0.5820 0.5450 0.5219 0.5767 0.6762 0.5988 0.5767 0.5820 0.5219 0.6762 0.5767 0.5988 0.5767 0.5450 0.5450 0.5988 0.5767 0.5450 0.5820 0.5767 0.5820 0.5219 0.5450 0.5820 0.5988 0.5988 0.5820 0.5988 0.5450 0.5988 0.5450 0.5820 0.5219 0.5219 0.5820 0.5820 0.6762 0.5219 0.5820 0.5219 0.5450 0.5767 0.5219 0.5820 0.5450 0.5820 0.5820 0.5219 0.5219 0.5767 0.5988 0.5219 0.5219 0.6762 0.5988 0.5988 0.5767 0.5988 0.5988 0.6762 0.5988 0.5988 0.5450 0.5820 0.5820 0.5219 0.5988 0.5450 0.5219 0.5767 0.5820 0.5820 0.5988 0.5820 0.5767 0.6762 0.5450 0.5820 0.5450 0.5820 0.5988 0.5450 0.5219 0.5820 0.5820 0.5820 0.5219 0.5767 0.5767 0.5767 0.5988 0.5219 0.5767 0.5767 0.5767 0.5767 0.5767 0.6762 0.6762 0.5988 0.6762 0.6762 0.5450 0.5988 0.6762 0.6762 0.5767 0.6762 0.5820 0.5767 0.5219 0.5450 0.6762 0.6762 0.5988 0.5767 0.5820 0.5988 0.5988 0.5450 0.5988 0.5767 0.5219 0.5450 0.5219 0.5767 0.5820 0.5767 0.5219 0.5767 0.5767 0.5820 0.5219 0.5820 0.5219 0.6762 0.5219 0.5450 0.5450 0.5988 0.6762 0.6762 0.5820 0.5767 0.5219 0.5767 0.5450 0.5988 0.5767 0.5988 0.5450 0.5988 0.6762 0.5219 0.5767 0.5820 0.5450 0.5767 0.5767 0.6762 0.5450 0.5988 0.5820 0.5767 0.5820 0.5219 0.5450 0.5767 0.5988 0.6762 0.5820 0.5219 0.5767 0.5988 0.6762 0.5219 0.5767 0.5820 0.5219 0.5219 0.5988 0.6762 0.6762 0.5820 0.5450 0.5988 0.6762 0.6762 0.6762 0.5450 0.5219 0.5767 0.6762 0.5767 0.5767 0.5450 0.6762 0.5820 0.5988 0.5820 0.5820 0.5820 0.5219 0.5450 0.5767 0.5450 0.5988 0.6762 0.5450 0.5450 0.5219 0.5767 0.5988 0.5988 0.5219 0.6762 0.5988 0.5820 0.5820 0.5820 0.5219 0.5450 0.5820 0.5988 0.5767 0.6762 0.5767 0.5767 0.5820 0.5988 0.5450 0.5767 0.5450 0.5820 0.5450 0.5988 0.5767 0.5767 0.5767 0.5450 0.5820 0.5988 0.5820 0.5820 0.5820 0.5988 0.5767 0.5767 0.5988 0.6762 0.5767 0.5219 0.5820 0.5988 0.5767 0.5988 0.5450 0.5820 0.5820 0.5820 0.6762 0.5988 0.5988 0.5988 0.5767 0.5219 0.5988 0.5219 0.5988 0.5767 0.5767 0.5219 0.5767 0.5219 0.5988 0.5988 0.5988 0.5767 0.5219 0.5988 0.5219 0.6762 0.5820 0.5820 0.5820 0.5767 0.6762 0.5988 0.5820 0.5450 0.5988 0.5219 0.5988 0.5450 0.5820 0.6762 0.5450 0.5450 0.6762 0.5219 0.5988 0.5450 0.5820 0.5767 0.5450 0.5767 0.5988 0.5767 0.6762 0.6762 0.5219 0.5450 0.5219 0.5820 0.5450 0.5219 0.5219 0.5219 0.5767 0.5219 0.5450 0.5820 0.5450 0.6762 0.5767 0.5219 0.5767 0.5450 0.6762 0.5450 0.5219 0.6762 0.5219 0.5450 0.5988 0.5820 0.5767 0.5988 0.5450 0.5767 0.5450 0.5767 0.5450 0.5767 0.5988 0.5820 0.5820 0.5767 0.5767 0.5988 0.5219 0.5219 0.5450 0.5219 0.5219 0.5820 0.6762 0.5450 0.5450 0.5767 0.5820 0.5988 0.6762 0.6762 0.5219 0.5219 0.5988 0.6762 0.5450 0.5219 0.6762 0.5767 0.6762 0.5988 0.6762 0.5219 0.5450 0.5767 0.5988 0.6762 0.5988 0.5219 0.5450 0.5450 0.5988 0.5450 0.6762 0.5450 0.5450 0.6762 0.5219 0.5988 0.5988 0.5988 0.5450 0.5219 0.5219 0.5820 0.5450 0.5450 0.5450 0.5767 0.5767 0.5988 0.5219 0.5450 0.5219 0.5767 0.5820 0.5767 0.5820 0.5988 0.5450 0.5820 0.5450 0.5450 0.5767 0.5219 0.5219 0.6762 0.5988 0.5450 0.5820 0.6762 0.5767 0.5767 0.5767 0.5450 0.5450 0.5219 0.5450 0.5988 0.5988 0.5820 0.5988 0.5219 0.5988 0.6762 0.5988 0.5988 0.5450 0.5767 0.5450 0.5767 0.5988 0.5820 0.5219 0.5988 0.5988 0.6762 0.6762 0.5820 0.5450 0.5450 0.5219 0.5767 0.5450 0.6762 0.6762 0.5450 0.5988 0.5820 0.5219 0.5820 0.5767 0.5219 0.6762 0.6762 0.6762 0.5820 0.5767 0.5450 0.5767 0.5767 0.5988 0.5450 0.6762 0.5767 0.5219 0.6762 0.5820 0.5988 0.5450 0.5219 0.5767 0.5820 0.6762 0.6762 0.6762 0.5450 0.5820 0.6762 0.6762 0.5767 0.5767 0.5450 0.5988 0.5988 0.5219 0.5988 0.5988 0.5219 0.5219 0.5988 0.5988 0.5767 0.5988 0.5767 0.5450 0.5820 0.5820 0.5219 0.5988 0.6762 0.5988 0.5820 0.5450 0.5450 0.5450 0.5219 0.5450 0.6762 0.5820 0.6762 0.5219 0.5767 0.5988 0.5988 0.5767 0.5450 0.5219 0.5767 0.5820 0.6762 0.5988 0.5988 0.5219 0.5219 0.5820 0.5820 0.5450 0.5988 0.5988 0.5767 0.5988 0.6762 0.6762 0.5820 0.5450 0.5450 0.5450 0.5820 0.5988 0.5988 0.6762" HIT_INDICES="4937 5605 7293 7426 10546 13652 14471 15406 18009 18692 21091 22540 24541 24557 24845 26688 27354 28464 32444" ES_PROFILE="-0.0832 -0.0941 0.1824 0.4561 0.4973 0.5026 0.5410 0.5717 0.5620 0.5820 0.5654 0.5606 0.5408 0.5545 0.5629 0.5399 0.5348 0.5188 0.4515" RANK_AT_ES="18692.0000" RANK_SCORE_AT_ES="0.8929"/>
  <DTG RANKED_LIST="fpkm.rnk" TEMPLATE="sample.cls" GENESET="gene_sets.gmt#TRANSCRIPTION_COFACTOR_BINDING(GO:0001221)" ES="0.6071" NES="1.0023" NP="0.1410" FDR="0.3742" FWER="1.0000" RND_ES="0.8717 0.5374 0.5374 0.5688 0.5688 0.6071 0.5688 0.6071 0.5588 0.6071 0.8717 0.6071 0.6071 0.6071 0.5688 0.5588 0.5374 0.5374 0.5374 0.5345 0.5345 0.5374 0.6071 0.5374 0.5345 0.6071 0.6071 0.5345 0.5688 0.6071 0.5588 0.5688 0.8717 0.6071 0.8717 0.5345 0.6071 0.5688 0.5345 0.5345 0.5588 0.5588 0.5345 0.6071 0.5588 0.6071 0.5345 0.5374 0.6071 0.5588 0.6071 0.8717 0.5688 0.5345 0.5374 0.6071 0.6071 0.5345 0.5374 0.5688 0.5688 0.6071 0.5345 0.8717 0.5345 0.5688 0.8717 0.5374 0.5588 0.8717 0.5345 0.5688 0.5588 0.6071 0.6071 0.5374 0.8717 0.8717 0.5688 0.5688 0.5588 0.6071 0.5374 0.5374 0.5345 0.8717 0.5345 0.5345 0.5345 0.5588 0.8717 0.5688 0.8717 0.5688 0.5588 0.6071 0.5345 0.5374 0.8717 0.5588 0.5588 0.6071 0.5374 0.8717 0.5688 0.8717 0.5588 0.6071 0.5374 0.8717 0.6071 0.8717 0.6071 0.6071 0.8717 0.5688 0.5688 0.5374 0.5588 0.5345 0.5688 0.6071 0.6071 0.6071 0.6071 0.5588 0.5345 0.6071 0.5345 0.5688 0.6071 0.8717 0.5345 0.5345 0.5345 0.5345 0.5688 0.8717 0.8717 0.6071 0.5588 0.6071 0.6071 0.8717 0.5345 0.6071 0.8717 0.6071 0.5588 0.5588 0.5345 0.5588 0.5588 0.5688 0.6071 0.8717 0.5588 0.5688 0.5688 0.5345 0.6071 0.5588 0.5688 0.5374 0.5688 0.5688 0.8717 0.8717 0.8717 0.5345 0.5588 0.6071 0.5588 0.6071 0.5688 0.6071 0.5345 0.6071 0.5345 0.6071 0.5345 0.5345 0.5688 0.6071 0.5374 0.5345 0.5374 0.6071 0.6071 0.5588 0.5688 0.5345 0.8717 0.8717 0.5588 0.5345 0.5345 0.5688 0.5345 0.8717 0.5374 0.5374 0.5345 0.8717 0.5374 0.5345 0.5374 0.5345 0.5688 0.5345 0.5374 0.6071 0.5345 0.5374 0.5374 0.5588 0.5588 0.5588 0.6071 0.5345 0.8717 0.5688 0.8717 0.8717 0.5688 0.5588 0.5588 0.5588 0.8717 0.5374 0.5688 0.5345 0.5374 0.5374 0.6071 0.5345 0.6071 0.5688 0.8717 0.5688 0.5688 0.5688 0.8717 0.6071 0.5588 0.6071 0.5374 0.5374 0.5588 0.8717 0.5588 0.6071 0.5588 0.5588 0.5374 0.6071 0.5588 0.6071 0.6071 0.8717 0.5374 0.5688 0.5345 0.5345 0.5588 0.5588 0.5345 0.5588 0.5345 0.5345 0.5588 0.8717 0.6071 0.8717 0.5588 0.5588 0.6071 0.5588 0.5688 0.8717 0.6071 0.5345 0.5345 0.6071 0.5688 0.5688 0.5374 0.8717 0.5345 0.6071 0.5374 0.5374 0.6071 0.8717 0.6071 0.5374 0.5374 0.5374 0.6071 0.6071 0.5688 0.6071 0.5345 0.5374 0.5688 0.6071 0.6071 0.5688 0.5345 0.5374 0.8717 0.5345 0.6071 0.5588 0.6071 0.5688 0.5345 0.5374 0.8717 0.5374 0.5374 0.8717 0.5374 0.5688 0.5588 0.5688 0.5345 0.5374 0.5688 0.5374 0.6071 0.5374 0.5345 0.5345 0.8717 0.5374 0.8717 0.5374 0.5688 0.5345 0.6071 0.5345 0.5345 0.5688 0.5345 0.5374 0.5688 0.5374 0.5688 0.8717 0.5688 0.5345 0.5688 0.8717 0.8717 0.8717 0.5688 0.5374 0.6071 0.5345 0.6071 0.6071 0.6071 0.5374 0.5345 0.5374 0.5588 0.5688 0.6071 0.5374 0.6071 0.5588 0.5374 0.5374 0.6071 0.6071 0.5374 0.5345 0.5588 0.6071 0.5588 0.5688 0.5588 0.5374 0.5374 0.5374 0.5588 0.6071 0.5345 0.8717 0.8717 0.5688 0.5588 0.5588 0.5688 0.6071 0.6071 0.5688 0.5688 0.5688 0.5374 0.5588 0.6071 0.5345 0.5345 0.5374 0.5374 0.5374 0.5374 0.5374 0.8717 0.6071 0.5374 0.5374 0.5588 0.5588 0.8717 0.5374 0.5374 0.6071 0.5345 0.5588 0.6071 0.5374 0.5688 0.8717 0.5588 0.8717 0.5374 0.6071 0.5374 0.5588 0.6071 0.8717 0.8717 0.6071 0.8717 0.5345 0.5374 0.8717 0.5374 0.5688 0.5374 0.5374 0.6071 0.6071 0.5345 0.5374 0.5688 0.8717 0.5588 0.5688 0.6071 0.5374 0.8717 0.5688 0.5588 0.5688 0.5345 0.5345 0.5588 0.5688 0.5345 0.6071 0.5688 0.6071 0.5374 0.5345 0.6071 0.5588 0.5588 0.6071 0.5588 0.5345 0.5588 0.5345 0.6071 0.5374 0.5374 0.6071 0.6071 0.8717 0.5374 0.6071 0.5374 0.5345 0.5688 0.5374 0.6071 0.5345 0.6071 0.6071 0.5374 0.5374 0.5688 0.5588 0.5374 0.5374 0.8717 0.5588 0.5588 0.5688 0.5588 0.5588 0.8717 0.5588 0.5588 0.5345 0.6071 0.6071 0.5374 0.5588 0.5345 0.5374 0.5688 0.6071 0.6071 0.5588 0.6071 0.5688 0.8717 0.5345 0.6071 0.5345 0.6071 0.5588 0.5345 0.5374 0.6071 0.6071 0.6071 0.5374 0.5688 0.5688 0.5688 0.5588 0.5374 0.5688 0.5688 0.5688 0.5688 0.5688 0.8717 0.8717 0.5588 0.8717 0.8717 0.5345 0.5588 0.8717 0.8717 0.5688 0.8717 0.6071 0.5688 0.5374 0.5345 0.8717 0.8717 0.5588 0.5688 0.6071 0.5588 0.5588 0.5345 0.5588 0.5688 0.5374 0.5345 0.5374 0.5688 0.6071 0.5688 0.5374 0.5688 0.5688 0.6071 0.5374 0.6071 0.5374 0.8717 0.5374 0.5345 0.5345 0.5588 0.8717 0.8717 0.6071 0.5688 0.5374 0.5688 0.5345 0.5588 0.5688 0.5588 0.5345 0.5588 0.8717 0.5374 0.5688 0.6071 0.5345 0.5688 0.5688 0.8717 0.5345 0.5588 0.6071 0.5688 0.6071 0.5374 0.5345 0.5688 0.5588 0.8717 0.6071 0.5374 0.5688 0.5588 0.8717 0.5374 0.5688 0.6071 0.5374 0.5374 0.5588 0.8717 0.8717 0.6071 0.5345 0.5588 0.8717 0.8717 0.8717 0.5345 0.5374 0.5688 0.8717 0.5688 0.5688 0.5345 0.8717 0.6071 0.5588 0.6071 0.6071 0.6071 0.5374 0.5345 0.5688 0.5345 0.5588 0.8717 0.5345 0.5345 0.5374 0.5688 0.5588 0.5588 0.5374 0.8717 0.5588 0.6071 0.6071 0.6071 0.5374 0.5345 0.6071 0.5588 0.5688 0.8717 0.5688 0.5688 0.6071 0.5588 0.5345 0.5688 0.5345 0.6071 0.5345 0.5588 0.5688 0.5688 0.5688 0.5345 0.6071 0.5588 0.6071 0.6071 0.6071 0.5588 0.5688 0.5688 0.5588 0.8717 0.5688 0.5374 0.6071 0.5588 0.5688 0.5588 0.5345 0.6071 0.6071 0.6071 0.8717 0.5588 0.5588 0.5588 0.5688 0.5374 0.5588 0.5374 0.5588 0.5688 0.5688 0.5374 0.5688 0.5374 0.5588 0.5588 0.5588 0.5688 0.5374 0.5588 0.5374 0.8717 0.6071 0.6071 0.6071 0.5688 0.8717 0.5588 0.6071 0.5345 0.5588 0.5374 0.5588 0.5345 0.6071 0.8717 0.5345 0.5345 0.8717 0.5374 0.5588 0.5345 0.6071 0.5688 0.5345 0.5688 0.5588 0.5688 0.8717 0.8717 0.5374 0.5345 0.5374 0.6071 0.5345 0.5374 0.5374 0.5374 0.5688 0.5374 0.5345 0.6071 0.5345 0.8717 0.5688 0.5374 0.5688 0.5345 0.8717 0.5345 0.5374 0.8717 0.5374 0.5345 0.5588 0.6071 0.5688 0.5588 0.5345 0.5688 0.5345 0.5688 0.5345 0.5688 0.5588 0.6071 0.6071 0.5688 0.5688 0.5588 0.5374 0.5374 0.5345 0.5374 0.5374 0.6071 0.8717 0.5345 0.5345 0.5688 0.6071 0.5588 0.8717 0.8717 0.5374 0.5374 0.5588 0.8717 0.5345 0.5374 0.8717 0.5688 0.8717 0.5588 0.8717 0.5374 0.5345 0.5688 0.5588 0.8717 0.5588 0.5374 0.5345 0.5345 0.5588 0.5345 0.8717 0.5345 0.5345 0.8717 0.5374 0.5588 0.5588 0.5588 0.5345 0.5374 0.5374 0.6071 0.5345 0.5345 0.5345 0.5688 0.5688 0.5588 0.5374 0.5345 0.5374 0.5688 0.6071 0.5688 0.6071 0.5588 0.5345 0.6071 0.5345 0.5345 0.5688 0.5374 0.5374 0.8717 0.5588 0.5345 0.6071 0.8717 0.5688 0.5688 0.5688 0.5345 0.5345 0.5374 0.5345 0.5588 0.5588 0.6071 0.5588 0.5374 0.5588 0.8717 0.5588 0.5588 0.5345 0.5688 0.5345 0.5688 0.5588 0.6071 0.5374 0.5588 0.5588 0.8717 0.8717 0.6071 0.5345 0.5345 0.5374 0.5688 0.5345 0.8717 0.8717 0.5345 0.5588 0.6071 0.5374 0.6071 0.5688 0.5374 0.8717 0.8717 0.8717 0.6071 0.5688 0.5345 0.5688 0.5688 0.5588 0.5345 0.8717 0.5688 0.5374 0.8717 0.6071 0.5588 0.5345 0.5374 0.5688 0.6071 0.8717 0.8717 0.8717 0.5345 0.6071 0.8717 0.8717 0.5688 0.5688 0.5345 0.5588 0.5588 0.5374 0.5588 0.5588 0.5374 0.5374 0.5588 0.5588 0.5688 0.5588 0.5688 0.5345 0.6071 0.6071 0.5374 0.5588 0.8717 0.5588 0.6071 0.5345 0.5345 0.5345 0.5374 0.5345 0.8717 0.6071 0.8717 0.5374 0.5688 0.5588 0.5588 0.5688 0.5345 0.5374 0.5688 0.6071 0.8717 0.5588 0.5588 0.5374 0.5374 0.6071 0.6071 0.5345 0.5588 0.5588 0.5688 0.5588 0.8717 0.8717 0.6071 0.5345 0.5345 0.5345 0.6071 0.5588 0.5588 0.8717" HIT_INDICES="6614 7260 7358 7414 8474 9208 9405 10722 11571 13057 13768 13943 14185 14718 15462 16715 16956 19079 19184 19286 21359 21391 22864 22919 23124 23489 23507 24543 25104 25388 25421 26267 27258 28480 28500 29664 29997" ES_PROFILE="0.1073 0.2089 0.3116 0.4106 0.4522 0.4867 0.5276 0.5380 0.5522 0.5495 0.5579 0.5750 0.5906 0.5998 0.6038 0.5971 0.6071 0.5820 0.5909 0.5997 0.5729 0.5807 0.5625 0.5682 0.5712 0.5712 0.5770 0.5645 0.5596 0.5590 0.5627 0.5518 0.5374 0.5177 0.5183 0.4987 0.4930" RANK_AT_ES="16956.0000" RANK_SCORE_AT_ES="1.1093"/>
  <DTG RANKED_LIST="fpkm.rnk" TEMPLATE="sample.cls" GENESET="gene_sets.gmt#RNA_SPLICING__VIA_ENDONUCLEOLYTIC_CLEAVAGE_AND_LIGATION(GO:0000394)" ES="0.5668" NES="1.0023" NP="0.4760" FDR="0.3742" FWER="1.0000" RND_ES="0.6422 0.5279 0.5279 0.5880 0.5880 0.5668 0.5880 0.5668 0.5740 0.5668 0.6422 0.5668 0.5668 0.5668 0.5880 0.5740 0.5279 0.5279 0.5279 0.5079 0.5079 0.5279 0.5668 0.5279 0.5079 0.5668 0.5668 0.5079 0.5880 0.5668 0.5740 0.5880 0.6422 0.5668 0.6422 0.5079 0.5668 0.5880 0.5079 0.5079 0.5740 0.5740 0.5079 0.5668 0.5740 0.5668 0.5079 0.5279 0.5668 0.5740 0.5668 0.6422 0.5880 0.5079 0.5279 0.5668 0.5668 0.5079 0.5279 0.5880 0.5880 0.5668 0.5079 0.6422 0.5079 0.5880 0.6422 0.5279 0.5740 0.6422 0.5079 0.5880 0.5740 0.5668 0.5668 0.5279 0.6422 0.6422 0.5880 0.5880 0.5740 0.5668 0.5279 0.5279 0.5079 0.6422 0.5079 0.5079 0.5079 0.5740 0.6422 0.5880 0.6422 0.5880 0.5740 0.5668 0.5079 0.5279 0.6422 0.5740 0.5740 0.5668 0.5279 0.6422 0.5880 0.6422 0.5740 0.5668 0.5279 0.6422 0.5668 0.6422 0.5668 0.5668 0.6422 0.5880 0.5880 0.5279 0.5740 0.5079 0.5880 0.5668 0.5668 0.5668 0.5668 0.5740 0.5079 0.5668 0.5079 0.5880 0.5668 0.6422 0.5079 0.5079 0.5079 0.5079 0.5880 0.6422 0.6422 0.5668 0.5740 0.5668 0.5668 0.6422 0.5079 0.5668 0.6422 0.5668 0.5740 0.5740 0.5079 0.5740 0.5740 0.5880 0.5668 0.6422 0.5740 0.5880 0.5880 0.5079 0.5668 0.5740 0.5880 0.5279 0.5880 0.5880 0.6422 0.6422 0.6422 0.5079 0.5740 0.5668 0.5740 0.5668 0.5880 0.5668 0.5079 0.5668 0.5079 0.5668 0.5079 0.5079 0.5880 0.5668 0.5279 0.5079 0.5279 0.5668 0.5668 0.5740 0.5880 0.5079 0.6422 0.6422 0.5740 0.5079 0.5079 0.5880 0.5079 0.6422 0.5279 0.5279 0.5079 0.6422 0.5279 0.5079 0.5279 0.5079 0.5880 0.5079 0.5279 0.5668 0.5079 0.5279 0.5279 0.5740 0.5740 0.5740 0.5668 0.5079 0.6422 0.5880 0.6422 0.6422 0.5880 0.5740 0.5740 0.5740 0.6422 0.5279 0.5880 0.5079 0.5279 0.5279 0.5668 0.5079 0.5668 0.5880 0.6422 0.5880 0.5880 0.5880 0.6422 0.5668 0.5740 0.5668 0.5279 0.5279 0.5740 0.6422 0.5740 0.5668 0.5740 0.5740 0.5279 0.5668 0.5740 0.5668 0.5668 0.6422 0.5279 0.5880 0.5079 0.5079 0.5740 0.5740 0.5079 0.5740 0.5079 0.5079 0.5740 0.6422 0.5668 0.6422 0.5740 0.5740 0.5668 0.5740 0.5880 0.6422 0.5668 0.5079 0.5079 0.5668 0.5880 0.5880 0.5279 0.6422 0.5079 0.5668 0.5279 0.5279 0.5668 0.6422 0.5668 0.5279 0.5279 0.5279 0.5668 0.5668 0.5880 0.5668 0.5079 0.5279 0.5880 0.5668 0.5668 0.5880 0.5079 0.5279 0.6422 0.5079 0.5668 0.5740 0.5668 0.5880 0.5079 0.5279 0.6422 0.5279 0.5279 0.6422 0.5279 0.5880 0.5740 0.5880 0.5079 0.5279 0.5880 0.5279 0.5668 0.5279 0.5079 0.5079 0.6422 0.5279 0.6422 0.5279 0.5880 0.5079 0.5668 0.5079 0.5079 0.5880 0.5079 0.5279 0.5880 0.5279 0.5880 0.6422 0.5880 0.5079 0.5880 0.6422 0.6422 0.6422 0.5880 0.5279 0.5668 0.5079 0.5668 0.5668 0.5668 0.5279 0.5079 0.5279 0.5740 0.5880 0.5668 0.5279 0.5668 0.5740 0.5279 0.5279 0.5668 0.5668 0.5279 0.5079 0.5740 0.5668 0.5740 0.5880 0.5740 0.5279 0.5279 0.5279 0.5740 0.5668 0.5079 0.6422 0.6422 0.5880 0.5740 0.5740 0.5880 0.5668 0.5668 0.5880 0.5880 0.5880 0.5279 0.5740 0.5668 0.5079 0.5079 0.5279 0.5279 0.5279 0.5279 0.5279 0.6422 0.5668 0.5279 0.5279 0.5740 0.5740 0.6422 0.5279 0.5279 0.5668 0.5079 0.5740 0.5668 0.5279 0.5880 0.6422 0.5740 0.6422 0.5279 0.5668 0.5279 0.5740 0.5668 0.6422 0.6422 0.5668 0.6422 0.5079 0.5279 0.6422 0.5279 0.5880 0.5279 0.5279 0.5668 0.5668 0.5079 0.5279 0.5880 0.6422 0.5740 0.5880 0.5668 0.5279 0.6422 0.5880 0.5740 0.5880 0.5079 0.5079 0.5740 0.5880 0.5079 0.5668 0.5880 0.5668 0.5279 0.5079 0.5668 0.5740 0.5740 0.5668 0.5740 0.5079 0.5740 0.5079 0.5668 0.5279 0.5279 0.5668 0.5668 0.6422 0.5279 0.5668 0.5279 0.5079 0.5880 0.5279 0.5668 0.5079 0.5668 0.5668 0.5279 0.5279 0.5880 0.5740 0.5279 0.5279 0.6422 0.5740 0.5740 0.5880 0.5740 0.5740 0.6422 0.5740 0.5740 0.5079 0.5668 0.5668 0.5279 0.5740 0.5079 0.5279 0.5880 0.5668 0.5668 0.5740 0.5668 0.5880 0.6422 0.5079 0.5668 0.5079 0.5668 0.5740 0.5079 0.5279 0.5668 0.5668 0.5668 0.5279 0.5880 0.5880 0.5880 0.5740 0.5279 0.5880 0.5880 0.5880 0.5880 0.5880 0.6422 0.6422 0.5740 0.6422 0.6422 0.5079 0.5740 0.6422 0.6422 0.5880 0.6422 0.5668 0.5880 0.5279 0.5079 0.6422 0.6422 0.5740 0.5880 0.5668 0.5740 0.5740 0.5079 0.5740 0.5880 0.5279 0.5079 0.5279 0.5880 0.5668 0.5880 0.5279 0.5880 0.5880 0.5668 0.5279 0.5668 0.5279 0.6422 0.5279 0.5079 0.5079 0.5740 0.6422 0.6422 0.5668 0.5880 0.5279 0.5880 0.5079 0.5740 0.5880 0.5740 0.5079 0.5740 0.6422 0.5279 0.5880 0.5668 0.5079 0.5880 0.5880 0.6422 0.5079 0.5740 0.5668 0.5880 0.5668 0.5279 0.5079 0.5880 0.5740 0.6422 0.5668 0.5279 0.5880 0.5740 0.6422 0.5279 0.5880 0.5668 0.5279 0.5279 0.5740 0.6422 0.6422 0.5668 0.5079 0.5740 0.6422 0.6422 0.6422 0.5079 0.5279 0.5880 0.6422 0.5880 0.5880 0.5079 0.6422 0.5668 0.5740 0.5668 0.5668 0.5668 0.5279 0.5079 0.5880 0.5079 0.5740 0.6422 0.5079 0.5079 0.5279 0.5880 0.5740 0.5740 0.5279 0.6422 0.5740 0.5668 0.5668 0.5668 0.5279 0.5079 0.5668 0.5740 0.5880 0.6422 0.5880 0.5880 0.5668 0.5740 0.5079 0.5880 0.5079 0.5668 0.5079 0.5740 0.5880 0.5880 0.5880 0.5079 0.5668 0.5740 0.5668 0.5668 0.5668 0.5740 0.5880 0.5880 0.5740 0.6422 0.5880 0.5279 0.5668 0.5740 0.5880 0.5740 0.5079 0.5668 0.5668 0.5668 0.6422 0.5740 0.5740 0.5740 0.5880 0.5279 0.5740 0.5279 0.5740 0.5880 0.5880 0.5279 0.5880 0.5279 0.5740 0.5740 0.5740 0.5880 0.5279 0.5740 0.5279 0.6422 0.5668 0.5668 0.5668 0.5880 0.6422 0.5740 0.5668 0.5079 0.5740 0.5279 0.5740 0.5079 0.5668 0.6422 0.5079 0.5079 0.6422 0.5279 0.5740 0.5079 0.5668 0.5880 0.5079 0.5880 0.5740 0.5880 0.6422 0.6422 0.5279 0.5079 0.5279 0.5668 0.5079 0.5279 0.5279 0.5279 0.5880 0.5279 0.5079 0.5668 0.5079 0.6422 0.5880 0.5279 0.5880 0.5079 0.6422 0.5079 0.5279 0.6422 0.5279 0.5079 0.5740 0.5668 0.5880 0.5740 0.5079 0.5880 0.5079 0.5880 0.5079 0.5880 0.5740 0.5668 0.5668 0.5880 0.5880 0.5740 0.5279 0.5279 0.5079 0.5279 0.5279 0.5668 0.6422 0.5079 0.5079 0.5880 0.5668 0.5740 0.6422 0.6422 0.5279 0.5279 0.5740 0.6422 0.5079 0.5279 0.6422 0.5880 0.6422 0.5740 0.6422 0.5279 0.5079 0.5880 0.5740 0.6422 0.5740 0.5279 0.5079 0.5079 0.5740 0.5079 0.6422 0.5079 0.5079 0.6422 0.5279 0.5740 0.5740 0.5740 0.5079 0.5279 0.5279 0.5668 0.5079 0.5079 0.5079 0.5880 0.5880 0.5740 0.5279 0.5079 0.5279 0.5880 0.5668 0.5880 0.5668 0.5740 0.5079 0.5668 0.5079 0.5079 0.5880 0.5279 0.5279 0.6422 0.5740 0.5079 0.5668 0.6422 0.5880 0.5880 0.5880 0.5079 0.5079 0.5279 0.5079 0.5740 0.5740 0.5668 0.5740 0.5279 0.5740 0.6422 0.5740 0.5740 0.5079 0.5880 0.5079 0.5880 0.5740 0.5668 0.5279 0.5740 0.5740 0.6422 0.6422 0.5668 0.5079 0.5079 0.5279 0.5880 0.5079 0.6422 0.6422 0.5079 0.5740 0.5668 0.5279 0.5668 0.5880 0.5279 0.6422 0.6422 0.6422 0.5668 0.5880 0.5079 0.5880 0.5880 0.5740 0.5079 0.6422 0.5880 0.5279 0.6422 0.5668 0.5740 0.5079 0.5279 0.5880 0.5668 0.6422 0.6422 0.6422 0.5079 0.5668 0.6422 0.6422 0.5880 0.5880 0.5079 0.5740 0.5740 0.5279 0.5740 0.5740 0.5279 0.5279 0.5740 0.5740 0.5880 0.5740 0.5880 0.5079 0.5668 0.5668 0.5279 0.5740 0.6422 0.5740 0.5668 0.5079 0.5079 0.5079 0.5279 0.5079 0.6422 0.5668 0.6422 0.5279 0.5880 0.5740 0.5740 0.5880 0.5079 0.5279 0.5880 0.5668 0.6422 0.5740 0.5740 0.5279 0.5279 0.5668 0.5668 0.5079 0.5740 0.5740 0.5880 0.5740 0.6422 0.6422 0.5668 0.5079 0.5079 0.5079 0.5668 0.5740 0.5740 0.6422" HIT_INDICES="11897 12428 13310 13549 14347 14452 14895 16094 18430 18644 21791 24845 24992 26163 26573 28087 31134 32444 32706" ES_PROFILE="-0.0756 0.0310 0.1174 0.2112 0.2873 0.3737 0.4499 0.5019 0.5172 0.5668 0.5504 0.5209 0.5403 0.5367 0.5441 0.5251 0.4736 0.4515 0.4471" RANK_AT_ES="18644.0000" RANK_SCORE_AT_ES="0.8975"/>
  <DTG RANKED_LIST="fpkm.rnk" TEMPLATE="sample.cls" GENESET="gene_sets.gmt#RECEPTOR_SIGNALING_COMPLEX_SCAFFOLD_ACTIVITY(GO:0030159)" ES="0.6049" NES="1.0026" NP="0.1410" FDR="0.3739" FWER="1.0000" RND_ES="0.7827 0.5399 0.5399 0.5952 0.5952 0.6049 0.5952 0.6049 0.5915 0.6049 0.7827 0.6049 0.6049 0.6049 0.5952 0.5915 0.5399 0.5399 0.5399 0.5360 0.5360 0.5399 0.6049 0.5399 0.5360 0.6049 0.6049 0.5360 0.5952 0.6049 0.5915 0.5952 0.7827 0.6049 0.7827 0.5360 0.6049 0.5952 0.5360 0.5360 0.5915 0.5915 0.5360 0.6049 0.5915 0.6049 0.5360 0.5399 0.6049 0.5915 0.6049 0.7827 0.5952 0.5360 0.5399 0.6049 0.6049 0.5360 0.5399 0.5952 0.5952 0.6049 0.5360 0.7827 0.5360 0.5952 0.7827 0.5399 0.5915 0.7827 0.5360 0.5952 0.5915 0.6049 0.6049 0.5399 0.7827 0.7827 0.5952 0.5952 0.5915 0.6049 0.5399 0.5399 0.5360 0.7827 0.5360 0.5360 0.5360 0.5915 0.7827 0.5952 0.7827 0.5952 0.5915 0.6049 0.5360 0.5399 0.7827 0.5915 0.5915 0.6049 0.5399 0.7827 0.5952 0.7827 0.5915 0.6049 0.5399 0.7827 0.6049 0.7827 0.6049 0.6049 0.7827 0.5952 0.5952 0.5399 0.5915 0.5360 0.5952 0.6049 0.6049 0.6049 0.6049 0.5915 0.5360 0.6049 0.5360 0.5952 0.6049 0.7827 0.5360 0.5360 0.5360 0.5360 0.5952 0.7827 0.7827 0.6049 0.5915 0.6049 0.6049 0.7827 0.5360 0.6049 0.7827 0.6049 0.5915 0.5915 0.5360 0.5915 0.5915 0.5952 0.6049 0.7827 0.5915 0.5952 0.5952 0.5360 0.6049 0.5915 0.5952 0.5399 0.5952 0.5952 0.7827 0.7827 0.7827 0.5360 0.5915 0.6049 0.5915 0.6049 0.5952 0.6049 0.5360 0.6049 0.5360 0.6049 0.5360 0.5360 0.5952 0.6049 0.5399 0.5360 0.5399 0.6049 0.6049 0.5915 0.5952 0.5360 0.7827 0.7827 0.5915 0.5360 0.5360 0.5952 0.5360 0.7827 0.5399 0.5399 0.5360 0.7827 0.5399 0.5360 0.5399 0.5360 0.5952 0.5360 0.5399 0.6049 0.5360 0.5399 0.5399 0.5915 0.5915 0.5915 0.6049 0.5360 0.7827 0.5952 0.7827 0.7827 0.5952 0.5915 0.5915 0.5915 0.7827 0.5399 0.5952 0.5360 0.5399 0.5399 0.6049 0.5360 0.6049 0.5952 0.7827 0.5952 0.5952 0.5952 0.7827 0.6049 0.5915 0.6049 0.5399 0.5399 0.5915 0.7827 0.5915 0.6049 0.5915 0.5915 0.5399 0.6049 0.5915 0.6049 0.6049 0.7827 0.5399 0.5952 0.5360 0.5360 0.5915 0.5915 0.5360 0.5915 0.5360 0.5360 0.5915 0.7827 0.6049 0.7827 0.5915 0.5915 0.6049 0.5915 0.5952 0.7827 0.6049 0.5360 0.5360 0.6049 0.5952 0.5952 0.5399 0.7827 0.5360 0.6049 0.5399 0.5399 0.6049 0.7827 0.6049 0.5399 0.5399 0.5399 0.6049 0.6049 0.5952 0.6049 0.5360 0.5399 0.5952 0.6049 0.6049 0.5952 0.5360 0.5399 0.7827 0.5360 0.6049 0.5915 0.6049 0.5952 0.5360 0.5399 0.7827 0.5399 0.5399 0.7827 0.5399 0.5952 0.5915 0.5952 0.5360 0.5399 0.5952 0.5399 0.6049 0.5399 0.5360 0.5360 0.7827 0.5399 0.7827 0.5399 0.5952 0.5360 0.6049 0.5360 0.5360 0.5952 0.5360 0.5399 0.5952 0.5399 0.5952 0.7827 0.5952 0.5360 0.5952 0.7827 0.7827 0.7827 0.5952 0.5399 0.6049 0.5360 0.6049 0.6049 0.6049 0.5399 0.5360 0.5399 0.5915 0.5952 0.6049 0.5399 0.6049 0.5915 0.5399 0.5399 0.6049 0.6049 0.5399 0.5360 0.5915 0.6049 0.5915 0.5952 0.5915 0.5399 0.5399 0.5399 0.5915 0.6049 0.5360 0.7827 0.7827 0.5952 0.5915 0.5915 0.5952 0.6049 0.6049 0.5952 0.5952 0.5952 0.5399 0.5915 0.6049 0.5360 0.5360 0.5399 0.5399 0.5399 0.5399 0.5399 0.7827 0.6049 0.5399 0.5399 0.5915 0.5915 0.7827 0.5399 0.5399 0.6049 0.5360 0.5915 0.6049 0.5399 0.5952 0.7827 0.5915 0.7827 0.5399 0.6049 0.5399 0.5915 0.6049 0.7827 0.7827 0.6049 0.7827 0.5360 0.5399 0.7827 0.5399 0.5952 0.5399 0.5399 0.6049 0.6049 0.5360 0.5399 0.5952 0.7827 0.5915 0.5952 0.6049 0.5399 0.7827 0.5952 0.5915 0.5952 0.5360 0.5360 0.5915 0.5952 0.5360 0.6049 0.5952 0.6049 0.5399 0.5360 0.6049 0.5915 0.5915 0.6049 0.5915 0.5360 0.5915 0.5360 0.6049 0.5399 0.5399 0.6049 0.6049 0.7827 0.5399 0.6049 0.5399 0.5360 0.5952 0.5399 0.6049 0.5360 0.6049 0.6049 0.5399 0.5399 0.5952 0.5915 0.5399 0.5399 0.7827 0.5915 0.5915 0.5952 0.5915 0.5915 0.7827 0.5915 0.5915 0.5360 0.6049 0.6049 0.5399 0.5915 0.5360 0.5399 0.5952 0.6049 0.6049 0.5915 0.6049 0.5952 0.7827 0.5360 0.6049 0.5360 0.6049 0.5915 0.5360 0.5399 0.6049 0.6049 0.6049 0.5399 0.5952 0.5952 0.5952 0.5915 0.5399 0.5952 0.5952 0.5952 0.5952 0.5952 0.7827 0.7827 0.5915 0.7827 0.7827 0.5360 0.5915 0.7827 0.7827 0.5952 0.7827 0.6049 0.5952 0.5399 0.5360 0.7827 0.7827 0.5915 0.5952 0.6049 0.5915 0.5915 0.5360 0.5915 0.5952 0.5399 0.5360 0.5399 0.5952 0.6049 0.5952 0.5399 0.5952 0.5952 0.6049 0.5399 0.6049 0.5399 0.7827 0.5399 0.5360 0.5360 0.5915 0.7827 0.7827 0.6049 0.5952 0.5399 0.5952 0.5360 0.5915 0.5952 0.5915 0.5360 0.5915 0.7827 0.5399 0.5952 0.6049 0.5360 0.5952 0.5952 0.7827 0.5360 0.5915 0.6049 0.5952 0.6049 0.5399 0.5360 0.5952 0.5915 0.7827 0.6049 0.5399 0.5952 0.5915 0.7827 0.5399 0.5952 0.6049 0.5399 0.5399 0.5915 0.7827 0.7827 0.6049 0.5360 0.5915 0.7827 0.7827 0.7827 0.5360 0.5399 0.5952 0.7827 0.5952 0.5952 0.5360 0.7827 0.6049 0.5915 0.6049 0.6049 0.6049 0.5399 0.5360 0.5952 0.5360 0.5915 0.7827 0.5360 0.5360 0.5399 0.5952 0.5915 0.5915 0.5399 0.7827 0.5915 0.6049 0.6049 0.6049 0.5399 0.5360 0.6049 0.5915 0.5952 0.7827 0.5952 0.5952 0.6049 0.5915 0.5360 0.5952 0.5360 0.6049 0.5360 0.5915 0.5952 0.5952 0.5952 0.5360 0.6049 0.5915 0.6049 0.6049 0.6049 0.5915 0.5952 0.5952 0.5915 0.7827 0.5952 0.5399 0.6049 0.5915 0.5952 0.5915 0.5360 0.6049 0.6049 0.6049 0.7827 0.5915 0.5915 0.5915 0.5952 0.5399 0.5915 0.5399 0.5915 0.5952 0.5952 0.5399 0.5952 0.5399 0.5915 0.5915 0.5915 0.5952 0.5399 0.5915 0.5399 0.7827 0.6049 0.6049 0.6049 0.5952 0.7827 0.5915 0.6049 0.5360 0.5915 0.5399 0.5915 0.5360 0.6049 0.7827 0.5360 0.5360 0.7827 0.5399 0.5915 0.5360 0.6049 0.5952 0.5360 0.5952 0.5915 0.5952 0.7827 0.7827 0.5399 0.5360 0.5399 0.6049 0.5360 0.5399 0.5399 0.5399 0.5952 0.5399 0.5360 0.6049 0.5360 0.7827 0.5952 0.5399 0.5952 0.5360 0.7827 0.5360 0.5399 0.7827 0.5399 0.5360 0.5915 0.6049 0.5952 0.5915 0.5360 0.5952 0.5360 0.5952 0.5360 0.5952 0.5915 0.6049 0.6049 0.5952 0.5952 0.5915 0.5399 0.5399 0.5360 0.5399 0.5399 0.6049 0.7827 0.5360 0.5360 0.5952 0.6049 0.5915 0.7827 0.7827 0.5399 0.5399 0.5915 0.7827 0.5360 0.5399 0.7827 0.5952 0.7827 0.5915 0.7827 0.5399 0.5360 0.5952 0.5915 0.7827 0.5915 0.5399 0.5360 0.5360 0.5915 0.5360 0.7827 0.5360 0.5360 0.7827 0.5399 0.5915 0.5915 0.5915 0.5360 0.5399 0.5399 0.6049 0.5360 0.5360 0.5360 0.5952 0.5952 0.5915 0.5399 0.5360 0.5399 0.5952 0.6049 0.5952 0.6049 0.5915 0.5360 0.6049 0.5360 0.5360 0.5952 0.5399 0.5399 0.7827 0.5915 0.5360 0.6049 0.7827 0.5952 0.5952 0.5952 0.5360 0.5360 0.5399 0.5360 0.5915 0.5915 0.6049 0.5915 0.5399 0.5915 0.7827 0.5915 0.5915 0.5360 0.5952 0.5360 0.5952 0.5915 0.6049 0.5399 0.5915 0.5915 0.7827 0.7827 0.6049 0.5360 0.5360 0.5399 0.5952 0.5360 0.7827 0.7827 0.5360 0.5915 0.6049 0.5399 0.6049 0.5952 0.5399 0.7827 0.7827 0.7827 0.6049 0.5952 0.5360 0.5952 0.5952 0.5915 0.5360 0.7827 0.5952 0.5399 0.7827 0.6049 0.5915 0.5360 0.5399 0.5952 0.6049 0.7827 0.7827 0.7827 0.5360 0.6049 0.7827 0.7827 0.5952 0.5952 0.5360 0.5915 0.5915 0.5399 0.5915 0.5915 0.5399 0.5399 0.5915 0.5915 0.5952 0.5915 0.5952 0.5360 0.6049 0.6049 0.5399 0.5915 0.7827 0.5915 0.6049 0.5360 0.5360 0.5360 0.5399 0.5360 0.7827 0.6049 0.7827 0.5399 0.5952 0.5915 0.5915 0.5952 0.5360 0.5399 0.5952 0.6049 0.7827 0.5915 0.5915 0.5399 0.5399 0.6049 0.6049 0.5360 0.5915 0.5915 0.5952 0.5915 0.7827 0.7827 0.6049 0.5360 0.5360 0.5360 0.6049 0.5915 0.5915 0.7827" HIT_INDICES="7323 7426 7962 8306 8937 9453 11274 13524 15596 17160 19047 19635 20027 20365 21545 21673 23742 24000 24346 29392 30039 48910 52308" ES_PROFILE="0.0581 0.2241 0.3384 0.4393 0.5142 0.5795 0.5992 0.5966 0.5892 0.5859 0.5724 0.5798 0.5898 0.5999 0.5936 0.6049 0.5798 0.5848 0.5878 0.5027 0.4917 0.1727 0.1155" RANK_AT_ES="21673.0000" RANK_SCORE_AT_ES="0.6243"/>
  <DTG RANKED_LIST="fpkm.rnk" TEMPLATE="sample.cls" GENESET="gene_sets.gmt#GOLGI_TRANSPORT_COMPLEX(GO:0017119)" ES="0.5618" NES="1.0026" NP="0.3100" FDR="0.3740" FWER="1.0000" RND_ES="0.6394 0.5328 0.5328 0.5451 0.5451 0.5618 0.5451 0.5618 0.5675 0.5618 0.6394 0.5618 0.5618 0.5618 0.5451 0.5675 0.5328 0.5328 0.5328 0.5287 0.5287 0.5328 0.5618 0.5328 0.5287 0.5618 0.5618 0.5287 0.5451 0.5618 0.5675 0.5451 0.6394 0.5618 0.6394 0.5287 0.5618 0.5451 0.5287 0.5287 0.5675 0.5675 0.5287 0.5618 0.5675 0.5618 0.5287 0.5328 0.5618 0.5675 0.5618 0.6394 0.5451 0.5287 0.5328 0.5618 0.5618 0.5287 0.5328 0.5451 0.5451 0.5618 0.5287 0.6394 0.5287 0.5451 0.6394 0.5328 0.5675 0.6394 0.5287 0.5451 0.5675 0.5618 0.5618 0.5328 0.6394 0.6394 0.5451 0.5451 0.5675 0.5618 0.5328 0.5328 0.5287 0.6394 0.5287 0.5287 0.5287 0.5675 0.6394 0.5451 0.6394 0.5451 0.5675 0.5618 0.5287 0.5328 0.6394 0.5675 0.5675 0.5618 0.5328 0.6394 0.5451 0.6394 0.5675 0.5618 0.5328 0.6394 0.5618 0.6394 0.5618 0.5618 0.6394 0.5451 0.5451 0.5328 0.5675 0.5287 0.5451 0.5618 0.5618 0.5618 0.5618 0.5675 0.5287 0.5618 0.5287 0.5451 0.5618 0.6394 0.5287 0.5287 0.5287 0.5287 0.5451 0.6394 0.6394 0.5618 0.5675 0.5618 0.5618 0.6394 0.5287 0.5618 0.6394 0.5618 0.5675 0.5675 0.5287 0.5675 0.5675 0.5451 0.5618 0.6394 0.5675 0.5451 0.5451 0.5287 0.5618 0.5675 0.5451 0.5328 0.5451 0.5451 0.6394 0.6394 0.6394 0.5287 0.5675 0.5618 0.5675 0.5618 0.5451 0.5618 0.5287 0.5618 0.5287 0.5618 0.5287 0.5287 0.5451 0.5618 0.5328 0.5287 0.5328 0.5618 0.5618 0.5675 0.5451 0.5287 0.6394 0.6394 0.5675 0.5287 0.5287 0.5451 0.5287 0.6394 0.5328 0.5328 0.5287 0.6394 0.5328 0.5287 0.5328 0.5287 0.5451 0.5287 0.5328 0.5618 0.5287 0.5328 0.5328 0.5675 0.5675 0.5675 0.5618 0.5287 0.6394 0.5451 0.6394 0.6394 0.5451 0.5675 0.5675 0.5675 0.6394 0.5328 0.5451 0.5287 0.5328 0.5328 0.5618 0.5287 0.5618 0.5451 0.6394 0.5451 0.5451 0.5451 0.6394 0.5618 0.5675 0.5618 0.5328 0.5328 0.5675 0.6394 0.5675 0.5618 0.5675 0.5675 0.5328 0.5618 0.5675 0.5618 0.5618 0.6394 0.5328 0.5451 0.5287 0.5287 0.5675 0.5675 0.5287 0.5675 0.5287 0.5287 0.5675 0.6394 0.5618 0.6394 0.5675 0.5675 0.5618 0.5675 0.5451 0.6394 0.5618 0.5287 0.5287 0.5618 0.5451 0.5451 0.5328 0.6394 0.5287 0.5618 0.5328 0.5328 0.5618 0.6394 0.5618 0.5328 0.5328 0.5328 0.5618 0.5618 0.5451 0.5618 0.5287 0.5328 0.5451 0.5618 0.5618 0.5451 0.5287 0.5328 0.6394 0.5287 0.5618 0.5675 0.5618 0.5451 0.5287 0.5328 0.6394 0.5328 0.5328 0.6394 0.5328 0.5451 0.5675 0.5451 0.5287 0.5328 0.5451 0.5328 0.5618 0.5328 0.5287 0.5287 0.6394 0.5328 0.6394 0.5328 0.5451 0.5287 0.5618 0.5287 0.5287 0.5451 0.5287 0.5328 0.5451 0.5328 0.5451 0.6394 0.5451 0.5287 0.5451 0.6394 0.6394 0.6394 0.5451 0.5328 0.5618 0.5287 0.5618 0.5618 0.5618 0.5328 0.5287 0.5328 0.5675 0.5451 0.5618 0.5328 0.5618 0.5675 0.5328 0.5328 0.5618 0.5618 0.5328 0.5287 0.5675 0.5618 0.5675 0.5451 0.5675 0.5328 0.5328 0.5328 0.5675 0.5618 0.5287 0.6394 0.6394 0.5451 0.5675 0.5675 0.5451 0.5618 0.5618 0.5451 0.5451 0.5451 0.5328 0.5675 0.5618 0.5287 0.5287 0.5328 0.5328 0.5328 0.5328 0.5328 0.6394 0.5618 0.5328 0.5328 0.5675 0.5675 0.6394 0.5328 0.5328 0.5618 0.5287 0.5675 0.5618 0.5328 0.5451 0.6394 0.5675 0.6394 0.5328 0.5618 0.5328 0.5675 0.5618 0.6394 0.6394 0.5618 0.6394 0.5287 0.5328 0.6394 0.5328 0.5451 0.5328 0.5328 0.5618 0.5618 0.5287 0.5328 0.5451 0.6394 0.5675 0.5451 0.5618 0.5328 0.6394 0.5451 0.5675 0.5451 0.5287 0.5287 0.5675 0.5451 0.5287 0.5618 0.5451 0.5618 0.5328 0.5287 0.5618 0.5675 0.5675 0.5618 0.5675 0.5287 0.5675 0.5287 0.5618 0.5328 0.5328 0.5618 0.5618 0.6394 0.5328 0.5618 0.5328 0.5287 0.5451 0.5328 0.5618 0.5287 0.5618 0.5618 0.5328 0.5328 0.5451 0.5675 0.5328 0.5328 0.6394 0.5675 0.5675 0.5451 0.5675 0.5675 0.6394 0.5675 0.5675 0.5287 0.5618 0.5618 0.5328 0.5675 0.5287 0.5328 0.5451 0.5618 0.5618 0.5675 0.5618 0.5451 0.6394 0.5287 0.5618 0.5287 0.5618 0.5675 0.5287 0.5328 0.5618 0.5618 0.5618 0.5328 0.5451 0.5451 0.5451 0.5675 0.5328 0.5451 0.5451 0.5451 0.5451 0.5451 0.6394 0.6394 0.5675 0.6394 0.6394 0.5287 0.5675 0.6394 0.6394 0.5451 0.6394 0.5618 0.5451 0.5328 0.5287 0.6394 0.6394 0.5675 0.5451 0.5618 0.5675 0.5675 0.5287 0.5675 0.5451 0.5328 0.5287 0.5328 0.5451 0.5618 0.5451 0.5328 0.5451 0.5451 0.5618 0.5328 0.5618 0.5328 0.6394 0.5328 0.5287 0.5287 0.5675 0.6394 0.6394 0.5618 0.5451 0.5328 0.5451 0.5287 0.5675 0.5451 0.5675 0.5287 0.5675 0.6394 0.5328 0.5451 0.5618 0.5287 0.5451 0.5451 0.6394 0.5287 0.5675 0.5618 0.5451 0.5618 0.5328 0.5287 0.5451 0.5675 0.6394 0.5618 0.5328 0.5451 0.5675 0.6394 0.5328 0.5451 0.5618 0.5328 0.5328 0.5675 0.6394 0.6394 0.5618 0.5287 0.5675 0.6394 0.6394 0.6394 0.5287 0.5328 0.5451 0.6394 0.5451 0.5451 0.5287 0.6394 0.5618 0.5675 0.5618 0.5618 0.5618 0.5328 0.5287 0.5451 0.5287 0.5675 0.6394 0.5287 0.5287 0.5328 0.5451 0.5675 0.5675 0.5328 0.6394 0.5675 0.5618 0.5618 0.5618 0.5328 0.5287 0.5618 0.5675 0.5451 0.6394 0.5451 0.5451 0.5618 0.5675 0.5287 0.5451 0.5287 0.5618 0.5287 0.5675 0.5451 0.5451 0.5451 0.5287 0.5618 0.5675 0.5618 0.5618 0.5618 0.5675 0.5451 0.5451 0.5675 0.6394 0.5451 0.5328 0.5618 0.5675 0.5451 0.5675 0.5287 0.5618 0.5618 0.5618 0.6394 0.5675 0.5675 0.5675 0.5451 0.5328 0.5675 0.5328 0.5675 0.5451 0.5451 0.5328 0.5451 0.5328 0.5675 0.5675 0.5675 0.5451 0.5328 0.5675 0.5328 0.6394 0.5618 0.5618 0.5618 0.5451 0.6394 0.5675 0.5618 0.5287 0.5675 0.5328 0.5675 0.5287 0.5618 0.6394 0.5287 0.5287 0.6394 0.5328 0.5675 0.5287 0.5618 0.5451 0.5287 0.5451 0.5675 0.5451 0.6394 0.6394 0.5328 0.5287 0.5328 0.5618 0.5287 0.5328 0.5328 0.5328 0.5451 0.5328 0.5287 0.5618 0.5287 0.6394 0.5451 0.5328 0.5451 0.5287 0.6394 0.5287 0.5328 0.6394 0.5328 0.5287 0.5675 0.5618 0.5451 0.5675 0.5287 0.5451 0.5287 0.5451 0.5287 0.5451 0.5675 0.5618 0.5618 0.5451 0.5451 0.5675 0.5328 0.5328 0.5287 0.5328 0.5328 0.5618 0.6394 0.5287 0.5287 0.5451 0.5618 0.5675 0.6394 0.6394 0.5328 0.5328 0.5675 0.6394 0.5287 0.5328 0.6394 0.5451 0.6394 0.5675 0.6394 0.5328 0.5287 0.5451 0.5675 0.6394 0.5675 0.5328 0.5287 0.5287 0.5675 0.5287 0.6394 0.5287 0.5287 0.6394 0.5328 0.5675 0.5675 0.5675 0.5287 0.5328 0.5328 0.5618 0.5287 0.5287 0.5287 0.5451 0.5451 0.5675 0.5328 0.5287 0.5328 0.5451 0.5618 0.5451 0.5618 0.5675 0.5287 0.5618 0.5287 0.5287 0.5451 0.5328 0.5328 0.6394 0.5675 0.5287 0.5618 0.6394 0.5451 0.5451 0.5451 0.5287 0.5287 0.5328 0.5287 0.5675 0.5675 0.5618 0.5675 0.5328 0.5675 0.6394 0.5675 0.5675 0.5287 0.5451 0.5287 0.5451 0.5675 0.5618 0.5328 0.5675 0.5675 0.6394 0.6394 0.5618 0.5287 0.5287 0.5328 0.5451 0.5287 0.6394 0.6394 0.5287 0.5675 0.5618 0.5328 0.5618 0.5451 0.5328 0.6394 0.6394 0.6394 0.5618 0.5451 0.5287 0.5451 0.5451 0.5675 0.5287 0.6394 0.5451 0.5328 0.6394 0.5618 0.5675 0.5287 0.5328 0.5451 0.5618 0.6394 0.6394 0.6394 0.5287 0.5618 0.6394 0.6394 0.5451 0.5451 0.5287 0.5675 0.5675 0.5328 0.5675 0.5675 0.5328 0.5328 0.5675 0.5675 0.5451 0.5675 0.5451 0.5287 0.5618 0.5618 0.5328 0.5675 0.6394 0.5675 0.5618 0.5287 0.5287 0.5287 0.5328 0.5287 0.6394 0.5618 0.6394 0.5328 0.5451 0.5675 0.5675 0.5451 0.5287 0.5328 0.5451 0.5618 0.6394 0.5675 0.5675 0.5328 0.5328 0.5618 0.5618 0.5287 0.5675 0.5675 0.5451 0.5675 0.6394 0.6394 0.5618 0.5287 0.5287 0.5287 0.5618 0.5675 0.5675 0.6394" HIT_INDICES="4996 9564 12651 13134 13505 14664 16387 17447 17515 17553 20230 21431 22730 24831 25294 25886 49778" ES_PROFILE="-0.0839 0.0304 0.0868 0.1797 0.2691 0.3336 0.3724 0.4146 0.4732 0.5320 0.5302 0.5472 0.5567 0.5428 0.5548 0.5618 0.1583" RANK_AT_ES="25886.0000" RANK_SCORE_AT_ES="0.2953"/>
  <DTG RANKED_LIST="fpkm.rnk" TEMPLATE="sample.cls" GENESET="gene_sets.gmt#PHOSPHOLIPID_DEPHOSPHORYLATION(GO:0046839)" ES="0.5592" NES="1.0026" NP="0.1410" FDR="0.3739" FWER="1.0000" RND_ES="0.6953 0.5166 0.5166 0.5346 0.5346 0.5592 0.5346 0.5592 0.5471 0.5592 0.6953 0.5592 0.5592 0.5592 0.5346 0.5471 0.5166 0.5166 0.5166 0.5165 0.5165 0.5166 0.5592 0.5166 0.5165 0.5592 0.5592 0.5165 0.5346 0.5592 0.5471 0.5346 0.6953 0.5592 0.6953 0.5165 0.5592 0.5346 0.5165 0.5165 0.5471 0.5471 0.5165 0.5592 0.5471 0.5592 0.5165 0.5166 0.5592 0.5471 0.5592 0.6953 0.5346 0.5165 0.5166 0.5592 0.5592 0.5165 0.5166 0.5346 0.5346 0.5592 0.5165 0.6953 0.5165 0.5346 0.6953 0.5166 0.5471 0.6953 0.5165 0.5346 0.5471 0.5592 0.5592 0.5166 0.6953 0.6953 0.5346 0.5346 0.5471 0.5592 0.5166 0.5166 0.5165 0.6953 0.5165 0.5165 0.5165 0.5471 0.6953 0.5346 0.6953 0.5346 0.5471 0.5592 0.5165 0.5166 0.6953 0.5471 0.5471 0.5592 0.5166 0.6953 0.5346 0.6953 0.5471 0.5592 0.5166 0.6953 0.5592 0.6953 0.5592 0.5592 0.6953 0.5346 0.5346 0.5166 0.5471 0.5165 0.5346 0.5592 0.5592 0.5592 0.5592 0.5471 0.5165 0.5592 0.5165 0.5346 0.5592 0.6953 0.5165 0.5165 0.5165 0.5165 0.5346 0.6953 0.6953 0.5592 0.5471 0.5592 0.5592 0.6953 0.5165 0.5592 0.6953 0.5592 0.5471 0.5471 0.5165 0.5471 0.5471 0.5346 0.5592 0.6953 0.5471 0.5346 0.5346 0.5165 0.5592 0.5471 0.5346 0.5166 0.5346 0.5346 0.6953 0.6953 0.6953 0.5165 0.5471 0.5592 0.5471 0.5592 0.5346 0.5592 0.5165 0.5592 0.5165 0.5592 0.5165 0.5165 0.5346 0.5592 0.5166 0.5165 0.5166 0.5592 0.5592 0.5471 0.5346 0.5165 0.6953 0.6953 0.5471 0.5165 0.5165 0.5346 0.5165 0.6953 0.5166 0.5166 0.5165 0.6953 0.5166 0.5165 0.5166 0.5165 0.5346 0.5165 0.5166 0.5592 0.5165 0.5166 0.5166 0.5471 0.5471 0.5471 0.5592 0.5165 0.6953 0.5346 0.6953 0.6953 0.5346 0.5471 0.5471 0.5471 0.6953 0.5166 0.5346 0.5165 0.5166 0.5166 0.5592 0.5165 0.5592 0.5346 0.6953 0.5346 0.5346 0.5346 0.6953 0.5592 0.5471 0.5592 0.5166 0.5166 0.5471 0.6953 0.5471 0.5592 0.5471 0.5471 0.5166 0.5592 0.5471 0.5592 0.5592 0.6953 0.5166 0.5346 0.5165 0.5165 0.5471 0.5471 0.5165 0.5471 0.5165 0.5165 0.5471 0.6953 0.5592 0.6953 0.5471 0.5471 0.5592 0.5471 0.5346 0.6953 0.5592 0.5165 0.5165 0.5592 0.5346 0.5346 0.5166 0.6953 0.5165 0.5592 0.5166 0.5166 0.5592 0.6953 0.5592 0.5166 0.5166 0.5166 0.5592 0.5592 0.5346 0.5592 0.5165 0.5166 0.5346 0.5592 0.5592 0.5346 0.5165 0.5166 0.6953 0.5165 0.5592 0.5471 0.5592 0.5346 0.5165 0.5166 0.6953 0.5166 0.5166 0.6953 0.5166 0.5346 0.5471 0.5346 0.5165 0.5166 0.5346 0.5166 0.5592 0.5166 0.5165 0.5165 0.6953 0.5166 0.6953 0.5166 0.5346 0.5165 0.5592 0.5165 0.5165 0.5346 0.5165 0.5166 0.5346 0.5166 0.5346 0.6953 0.5346 0.5165 0.5346 0.6953 0.6953 0.6953 0.5346 0.5166 0.5592 0.5165 0.5592 0.5592 0.5592 0.5166 0.5165 0.5166 0.5471 0.5346 0.5592 0.5166 0.5592 0.5471 0.5166 0.5166 0.5592 0.5592 0.5166 0.5165 0.5471 0.5592 0.5471 0.5346 0.5471 0.5166 0.5166 0.5166 0.5471 0.5592 0.5165 0.6953 0.6953 0.5346 0.5471 0.5471 0.5346 0.5592 0.5592 0.5346 0.5346 0.5346 0.5166 0.5471 0.5592 0.5165 0.5165 0.5166 0.5166 0.5166 0.5166 0.5166 0.6953 0.5592 0.5166 0.5166 0.5471 0.5471 0.6953 0.5166 0.5166 0.5592 0.5165 0.5471 0.5592 0.5166 0.5346 0.6953 0.5471 0.6953 0.5166 0.5592 0.5166 0.5471 0.5592 0.6953 0.6953 0.5592 0.6953 0.5165 0.5166 0.6953 0.5166 0.5346 0.5166 0.5166 0.5592 0.5592 0.5165 0.5166 0.5346 0.6953 0.5471 0.5346 0.5592 0.5166 0.6953 0.5346 0.5471 0.5346 0.5165 0.5165 0.5471 0.5346 0.5165 0.5592 0.5346 0.5592 0.5166 0.5165 0.5592 0.5471 0.5471 0.5592 0.5471 0.5165 0.5471 0.5165 0.5592 0.5166 0.5166 0.5592 0.5592 0.6953 0.5166 0.5592 0.5166 0.5165 0.5346 0.5166 0.5592 0.5165 0.5592 0.5592 0.5166 0.5166 0.5346 0.5471 0.5166 0.5166 0.6953 0.5471 0.5471 0.5346 0.5471 0.5471 0.6953 0.5471 0.5471 0.5165 0.5592 0.5592 0.5166 0.5471 0.5165 0.5166 0.5346 0.5592 0.5592 0.5471 0.5592 0.5346 0.6953 0.5165 0.5592 0.5165 0.5592 0.5471 0.5165 0.5166 0.5592 0.5592 0.5592 0.5166 0.5346 0.5346 0.5346 0.5471 0.5166 0.5346 0.5346 0.5346 0.5346 0.5346 0.6953 0.6953 0.5471 0.6953 0.6953 0.5165 0.5471 0.6953 0.6953 0.5346 0.6953 0.5592 0.5346 0.5166 0.5165 0.6953 0.6953 0.5471 0.5346 0.5592 0.5471 0.5471 0.5165 0.5471 0.5346 0.5166 0.5165 0.5166 0.5346 0.5592 0.5346 0.5166 0.5346 0.5346 0.5592 0.5166 0.5592 0.5166 0.6953 0.5166 0.5165 0.5165 0.5471 0.6953 0.6953 0.5592 0.5346 0.5166 0.5346 0.5165 0.5471 0.5346 0.5471 0.5165 0.5471 0.6953 0.5166 0.5346 0.5592 0.5165 0.5346 0.5346 0.6953 0.5165 0.5471 0.5592 0.5346 0.5592 0.5166 0.5165 0.5346 0.5471 0.6953 0.5592 0.5166 0.5346 0.5471 0.6953 0.5166 0.5346 0.5592 0.5166 0.5166 0.5471 0.6953 0.6953 0.5592 0.5165 0.5471 0.6953 0.6953 0.6953 0.5165 0.5166 0.5346 0.6953 0.5346 0.5346 0.5165 0.6953 0.5592 0.5471 0.5592 0.5592 0.5592 0.5166 0.5165 0.5346 0.5165 0.5471 0.6953 0.5165 0.5165 0.5166 0.5346 0.5471 0.5471 0.5166 0.6953 0.5471 0.5592 0.5592 0.5592 0.5166 0.5165 0.5592 0.5471 0.5346 0.6953 0.5346 0.5346 0.5592 0.5471 0.5165 0.5346 0.5165 0.5592 0.5165 0.5471 0.5346 0.5346 0.5346 0.5165 0.5592 0.5471 0.5592 0.5592 0.5592 0.5471 0.5346 0.5346 0.5471 0.6953 0.5346 0.5166 0.5592 0.5471 0.5346 0.5471 0.5165 0.5592 0.5592 0.5592 0.6953 0.5471 0.5471 0.5471 0.5346 0.5166 0.5471 0.5166 0.5471 0.5346 0.5346 0.5166 0.5346 0.5166 0.5471 0.5471 0.5471 0.5346 0.5166 0.5471 0.5166 0.6953 0.5592 0.5592 0.5592 0.5346 0.6953 0.5471 0.5592 0.5165 0.5471 0.5166 0.5471 0.5165 0.5592 0.6953 0.5165 0.5165 0.6953 0.5166 0.5471 0.5165 0.5592 0.5346 0.5165 0.5346 0.5471 0.5346 0.6953 0.6953 0.5166 0.5165 0.5166 0.5592 0.5165 0.5166 0.5166 0.5166 0.5346 0.5166 0.5165 0.5592 0.5165 0.6953 0.5346 0.5166 0.5346 0.5165 0.6953 0.5165 0.5166 0.6953 0.5166 0.5165 0.5471 0.5592 0.5346 0.5471 0.5165 0.5346 0.5165 0.5346 0.5165 0.5346 0.5471 0.5592 0.5592 0.5346 0.5346 0.5471 0.5166 0.5166 0.5165 0.5166 0.5166 0.5592 0.6953 0.5165 0.5165 0.5346 0.5592 0.5471 0.6953 0.6953 0.5166 0.5166 0.5471 0.6953 0.5165 0.5166 0.6953 0.5346 0.6953 0.5471 0.6953 0.5166 0.5165 0.5346 0.5471 0.6953 0.5471 0.5166 0.5165 0.5165 0.5471 0.5165 0.6953 0.5165 0.5165 0.6953 0.5166 0.5471 0.5471 0.5471 0.5165 0.5166 0.5166 0.5592 0.5165 0.5165 0.5165 0.5346 0.5346 0.5471 0.5166 0.5165 0.5166 0.5346 0.5592 0.5346 0.5592 0.5471 0.5165 0.5592 0.5165 0.5165 0.5346 0.5166 0.5166 0.6953 0.5471 0.5165 0.5592 0.6953 0.5346 0.5346 0.5346 0.5165 0.5165 0.5166 0.5165 0.5471 0.5471 0.5592 0.5471 0.5166 0.5471 0.6953 0.5471 0.5471 0.5165 0.5346 0.5165 0.5346 0.5471 0.5592 0.5166 0.5471 0.5471 0.6953 0.6953 0.5592 0.5165 0.5165 0.5166 0.5346 0.5165 0.6953 0.6953 0.5165 0.5471 0.5592 0.5166 0.5592 0.5346 0.5166 0.6953 0.6953 0.6953 0.5592 0.5346 0.5165 0.5346 0.5346 0.5471 0.5165 0.6953 0.5346 0.5166 0.6953 0.5592 0.5471 0.5165 0.5166 0.5346 0.5592 0.6953 0.6953 0.6953 0.5165 0.5592 0.6953 0.6953 0.5346 0.5346 0.5165 0.5471 0.5471 0.5166 0.5471 0.5471 0.5166 0.5166 0.5471 0.5471 0.5346 0.5471 0.5346 0.5165 0.5592 0.5592 0.5166 0.5471 0.6953 0.5471 0.5592 0.5165 0.5165 0.5165 0.5166 0.5165 0.6953 0.5592 0.6953 0.5166 0.5346 0.5471 0.5471 0.5346 0.5165 0.5166 0.5346 0.5592 0.6953 0.5471 0.5471 0.5166 0.5166 0.5592 0.5592 0.5165 0.5471 0.5471 0.5346 0.5471 0.6953 0.6953 0.5592 0.5165 0.5165 0.5165 0.5592 0.5471 0.5471 0.6953" HIT_INDICES="326 2788 2804 8936 9520 9563 10549 10669 11580 12703 15155 16487 16505 17165 17238 17613 17712 18258 18335 18489 18501 19603 19903 20733 21712 22690 23205 23369 24256 24872 25231 25291 25884 27253 29367 40355 54139" ES_PROFILE="-0.0053 -0.0466 -0.0466 -0.0457 0.0327 0.1190 0.1722 0.2385 0.2819 0.3119 0.3061 0.3142 0.3445 0.3616 0.3883 0.4089 0.4337 0.4492 0.4724 0.4939 0.5177 0.5204 0.5359 0.5406 0.5404 0.5382 0.5427 0.5528 0.5488 0.5481 0.5512 0.5592 0.5569 0.5386 0.5031 0.3175 0.0845" RANK_AT_ES="25291.0000" RANK_SCORE_AT_ES="0.3436"/>
  <DTG RANKED_LIST="fpkm.rnk" TEMPLATE="sample.cls" GENESET="gene_sets.gmt#NEUROLOGICAL_SYSTEM_PROCESS_INVOLVED_IN_REGULATION_OF_SYSTEMIC_ARTERIAL_BLOOD_PRESSURE(GO:0001976)" ES="0.6044" NES="1.0027" NP="0.4760" FDR="0.3739" FWER="1.0000" RND_ES="0.6931 0.5050 0.5050 0.6083 0.6083 0.6044 0.6083 0.6044 0.6642 0.6044 0.6931 0.6044 0.6044 0.6044 0.6083 0.6642 0.5050 0.5050 0.5050 0.5570 0.5570 0.5050 0.6044 0.5050 0.5570 0.6044 0.6044 0.5570 0.6083 0.6044 0.6642 0.6083 0.6931 0.6044 0.6931 0.5570 0.6044 0.6083 0.5570 0.5570 0.6642 0.6642 0.5570 0.6044 0.6642 0.6044 0.5570 0.5050 0.6044 0.6642 0.6044 0.6931 0.6083 0.5570 0.5050 0.6044 0.6044 0.5570 0.5050 0.6083 0.6083 0.6044 0.5570 0.6931 0.5570 0.6083 0.6931 0.5050 0.6642 0.6931 0.5570 0.6083 0.6642 0.6044 0.6044 0.5050 0.6931 0.6931 0.6083 0.6083 0.6642 0.6044 0.5050 0.5050 0.5570 0.6931 0.5570 0.5570 0.5570 0.6642 0.6931 0.6083 0.6931 0.6083 0.6642 0.6044 0.5570 0.5050 0.6931 0.6642 0.6642 0.6044 0.5050 0.6931 0.6083 0.6931 0.6642 0.6044 0.5050 0.6931 0.6044 0.6931 0.6044 0.6044 0.6931 0.6083 0.6083 0.5050 0.6642 0.5570 0.6083 0.6044 0.6044 0.6044 0.6044 0.6642 0.5570 0.6044 0.5570 0.6083 0.6044 0.6931 0.5570 0.5570 0.5570 0.5570 0.6083 0.6931 0.6931 0.6044 0.6642 0.6044 0.6044 0.6931 0.5570 0.6044 0.6931 0.6044 0.6642 0.6642 0.5570 0.6642 0.6642 0.6083 0.6044 0.6931 0.6642 0.6083 0.6083 0.5570 0.6044 0.6642 0.6083 0.5050 0.6083 0.6083 0.6931 0.6931 0.6931 0.5570 0.6642 0.6044 0.6642 0.6044 0.6083 0.6044 0.5570 0.6044 0.5570 0.6044 0.5570 0.5570 0.6083 0.6044 0.5050 0.5570 0.5050 0.6044 0.6044 0.6642 0.6083 0.5570 0.6931 0.6931 0.6642 0.5570 0.5570 0.6083 0.5570 0.6931 0.5050 0.5050 0.5570 0.6931 0.5050 0.5570 0.5050 0.5570 0.6083 0.5570 0.5050 0.6044 0.5570 0.5050 0.5050 0.6642 0.6642 0.6642 0.6044 0.5570 0.6931 0.6083 0.6931 0.6931 0.6083 0.6642 0.6642 0.6642 0.6931 0.5050 0.6083 0.5570 0.5050 0.5050 0.6044 0.5570 0.6044 0.6083 0.6931 0.6083 0.6083 0.6083 0.6931 0.6044 0.6642 0.6044 0.5050 0.5050 0.6642 0.6931 0.6642 0.6044 0.6642 0.6642 0.5050 0.6044 0.6642 0.6044 0.6044 0.6931 0.5050 0.6083 0.5570 0.5570 0.6642 0.6642 0.5570 0.6642 0.5570 0.5570 0.6642 0.6931 0.6044 0.6931 0.6642 0.6642 0.6044 0.6642 0.6083 0.6931 0.6044 0.5570 0.5570 0.6044 0.6083 0.6083 0.5050 0.6931 0.5570 0.6044 0.5050 0.5050 0.6044 0.6931 0.6044 0.5050 0.5050 0.5050 0.6044 0.6044 0.6083 0.6044 0.5570 0.5050 0.6083 0.6044 0.6044 0.6083 0.5570 0.5050 0.6931 0.5570 0.6044 0.6642 0.6044 0.6083 0.5570 0.5050 0.6931 0.5050 0.5050 0.6931 0.5050 0.6083 0.6642 0.6083 0.5570 0.5050 0.6083 0.5050 0.6044 0.5050 0.5570 0.5570 0.6931 0.5050 0.6931 0.5050 0.6083 0.5570 0.6044 0.5570 0.5570 0.6083 0.5570 0.5050 0.6083 0.5050 0.6083 0.6931 0.6083 0.5570 0.6083 0.6931 0.6931 0.6931 0.6083 0.5050 0.6044 0.5570 0.6044 0.6044 0.6044 0.5050 0.5570 0.5050 0.6642 0.6083 0.6044 0.5050 0.6044 0.6642 0.5050 0.5050 0.6044 0.6044 0.5050 0.5570 0.6642 0.6044 0.6642 0.6083 0.6642 0.5050 0.5050 0.5050 0.6642 0.6044 0.5570 0.6931 0.6931 0.6083 0.6642 0.6642 0.6083 0.6044 0.6044 0.6083 0.6083 0.6083 0.5050 0.6642 0.6044 0.5570 0.5570 0.5050 0.5050 0.5050 0.5050 0.5050 0.6931 0.6044 0.5050 0.5050 0.6642 0.6642 0.6931 0.5050 0.5050 0.6044 0.5570 0.6642 0.6044 0.5050 0.6083 0.6931 0.6642 0.6931 0.5050 0.6044 0.5050 0.6642 0.6044 0.6931 0.6931 0.6044 0.6931 0.5570 0.5050 0.6931 0.5050 0.6083 0.5050 0.5050 0.6044 0.6044 0.5570 0.5050 0.6083 0.6931 0.6642 0.6083 0.6044 0.5050 0.6931 0.6083 0.6642 0.6083 0.5570 0.5570 0.6642 0.6083 0.5570 0.6044 0.6083 0.6044 0.5050 0.5570 0.6044 0.6642 0.6642 0.6044 0.6642 0.5570 0.6642 0.5570 0.6044 0.5050 0.5050 0.6044 0.6044 0.6931 0.5050 0.6044 0.5050 0.5570 0.6083 0.5050 0.6044 0.5570 0.6044 0.6044 0.5050 0.5050 0.6083 0.6642 0.5050 0.5050 0.6931 0.6642 0.6642 0.6083 0.6642 0.6642 0.6931 0.6642 0.6642 0.5570 0.6044 0.6044 0.5050 0.6642 0.5570 0.5050 0.6083 0.6044 0.6044 0.6642 0.6044 0.6083 0.6931 0.5570 0.6044 0.5570 0.6044 0.6642 0.5570 0.5050 0.6044 0.6044 0.6044 0.5050 0.6083 0.6083 0.6083 0.6642 0.5050 0.6083 0.6083 0.6083 0.6083 0.6083 0.6931 0.6931 0.6642 0.6931 0.6931 0.5570 0.6642 0.6931 0.6931 0.6083 0.6931 0.6044 0.6083 0.5050 0.5570 0.6931 0.6931 0.6642 0.6083 0.6044 0.6642 0.6642 0.5570 0.6642 0.6083 0.5050 0.5570 0.5050 0.6083 0.6044 0.6083 0.5050 0.6083 0.6083 0.6044 0.5050 0.6044 0.5050 0.6931 0.5050 0.5570 0.5570 0.6642 0.6931 0.6931 0.6044 0.6083 0.5050 0.6083 0.5570 0.6642 0.6083 0.6642 0.5570 0.6642 0.6931 0.5050 0.6083 0.6044 0.5570 0.6083 0.6083 0.6931 0.5570 0.6642 0.6044 0.6083 0.6044 0.5050 0.5570 0.6083 0.6642 0.6931 0.6044 0.5050 0.6083 0.6642 0.6931 0.5050 0.6083 0.6044 0.5050 0.5050 0.6642 0.6931 0.6931 0.6044 0.5570 0.6642 0.6931 0.6931 0.6931 0.5570 0.5050 0.6083 0.6931 0.6083 0.6083 0.5570 0.6931 0.6044 0.6642 0.6044 0.6044 0.6044 0.5050 0.5570 0.6083 0.5570 0.6642 0.6931 0.5570 0.5570 0.5050 0.6083 0.6642 0.6642 0.5050 0.6931 0.6642 0.6044 0.6044 0.6044 0.5050 0.5570 0.6044 0.6642 0.6083 0.6931 0.6083 0.6083 0.6044 0.6642 0.5570 0.6083 0.5570 0.6044 0.5570 0.6642 0.6083 0.6083 0.6083 0.5570 0.6044 0.6642 0.6044 0.6044 0.6044 0.6642 0.6083 0.6083 0.6642 0.6931 0.6083 0.5050 0.6044 0.6642 0.6083 0.6642 0.5570 0.6044 0.6044 0.6044 0.6931 0.6642 0.6642 0.6642 0.6083 0.5050 0.6642 0.5050 0.6642 0.6083 0.6083 0.5050 0.6083 0.5050 0.6642 0.6642 0.6642 0.6083 0.5050 0.6642 0.5050 0.6931 0.6044 0.6044 0.6044 0.6083 0.6931 0.6642 0.6044 0.5570 0.6642 0.5050 0.6642 0.5570 0.6044 0.6931 0.5570 0.5570 0.6931 0.5050 0.6642 0.5570 0.6044 0.6083 0.5570 0.6083 0.6642 0.6083 0.6931 0.6931 0.5050 0.5570 0.5050 0.6044 0.5570 0.5050 0.5050 0.5050 0.6083 0.5050 0.5570 0.6044 0.5570 0.6931 0.6083 0.5050 0.6083 0.5570 0.6931 0.5570 0.5050 0.6931 0.5050 0.5570 0.6642 0.6044 0.6083 0.6642 0.5570 0.6083 0.5570 0.6083 0.5570 0.6083 0.6642 0.6044 0.6044 0.6083 0.6083 0.6642 0.5050 0.5050 0.5570 0.5050 0.5050 0.6044 0.6931 0.5570 0.5570 0.6083 0.6044 0.6642 0.6931 0.6931 0.5050 0.5050 0.6642 0.6931 0.5570 0.5050 0.6931 0.6083 0.6931 0.6642 0.6931 0.5050 0.5570 0.6083 0.6642 0.6931 0.6642 0.5050 0.5570 0.5570 0.6642 0.5570 0.6931 0.5570 0.5570 0.6931 0.5050 0.6642 0.6642 0.6642 0.5570 0.5050 0.5050 0.6044 0.5570 0.5570 0.5570 0.6083 0.6083 0.6642 0.5050 0.5570 0.5050 0.6083 0.6044 0.6083 0.6044 0.6642 0.5570 0.6044 0.5570 0.5570 0.6083 0.5050 0.5050 0.6931 0.6642 0.5570 0.6044 0.6931 0.6083 0.6083 0.6083 0.5570 0.5570 0.5050 0.5570 0.6642 0.6642 0.6044 0.6642 0.5050 0.6642 0.6931 0.6642 0.6642 0.5570 0.6083 0.5570 0.6083 0.6642 0.6044 0.5050 0.6642 0.6642 0.6931 0.6931 0.6044 0.5570 0.5570 0.5050 0.6083 0.5570 0.6931 0.6931 0.5570 0.6642 0.6044 0.5050 0.6044 0.6083 0.5050 0.6931 0.6931 0.6931 0.6044 0.6083 0.5570 0.6083 0.6083 0.6642 0.5570 0.6931 0.6083 0.5050 0.6931 0.6044 0.6642 0.5570 0.5050 0.6083 0.6044 0.6931 0.6931 0.6931 0.5570 0.6044 0.6931 0.6931 0.6083 0.6083 0.5570 0.6642 0.6642 0.5050 0.6642 0.6642 0.5050 0.5050 0.6642 0.6642 0.6083 0.6642 0.6083 0.5570 0.6044 0.6044 0.5050 0.6642 0.6931 0.6642 0.6044 0.5570 0.5570 0.5570 0.5050 0.5570 0.6931 0.6044 0.6931 0.5050 0.6083 0.6642 0.6642 0.6083 0.5570 0.5050 0.6083 0.6044 0.6931 0.6642 0.6642 0.5050 0.5050 0.6044 0.6044 0.5570 0.6642 0.6642 0.6083 0.6642 0.6931 0.6931 0.6044 0.5570 0.5570 0.5570 0.6044 0.6642 0.6642 0.6931" HIT_INDICES="78 1612 4837 7711 9409 13419 17329 19377 21554 21904 25798 28660 30305 35902 56842" ES_PROFILE="-0.0007 -0.0259 -0.0798 0.3015 0.5013 0.5435 0.5466 0.5658 0.5706 0.6044 0.5584 0.5141 0.4863 0.3923 0.0388" RANK_AT_ES="21904.0000" RANK_SCORE_AT_ES="0.6073"/>
  <DTG RANKED_LIST="fpkm.rnk" TEMPLATE="sample.cls" GENESET="gene_sets.gmt#NEGATIVE_REGULATION_OF_ACTIN_FILAMENT_POLYMERIZATION(GO:0030837)" ES="0.5681" NES="1.0028" NP="0.1410" FDR="0.3738" FWER="1.0000" RND_ES="0.7269 0.5284 0.5284 0.5491 0.5491 0.5681 0.5491 0.5681 0.5258 0.5681 0.7269 0.5681 0.5681 0.5681 0.5491 0.5258 0.5284 0.5284 0.5284 0.5277 0.5277 0.5284 0.5681 0.5284 0.5277 0.5681 0.5681 0.5277 0.5491 0.5681 0.5258 0.5491 0.7269 0.5681 0.7269 0.5277 0.5681 0.5491 0.5277 0.5277 0.5258 0.5258 0.5277 0.5681 0.5258 0.5681 0.5277 0.5284 0.5681 0.5258 0.5681 0.7269 0.5491 0.5277 0.5284 0.5681 0.5681 0.5277 0.5284 0.5491 0.5491 0.5681 0.5277 0.7269 0.5277 0.5491 0.7269 0.5284 0.5258 0.7269 0.5277 0.5491 0.5258 0.5681 0.5681 0.5284 0.7269 0.7269 0.5491 0.5491 0.5258 0.5681 0.5284 0.5284 0.5277 0.7269 0.5277 0.5277 0.5277 0.5258 0.7269 0.5491 0.7269 0.5491 0.5258 0.5681 0.5277 0.5284 0.7269 0.5258 0.5258 0.5681 0.5284 0.7269 0.5491 0.7269 0.5258 0.5681 0.5284 0.7269 0.5681 0.7269 0.5681 0.5681 0.7269 0.5491 0.5491 0.5284 0.5258 0.5277 0.5491 0.5681 0.5681 0.5681 0.5681 0.5258 0.5277 0.5681 0.5277 0.5491 0.5681 0.7269 0.5277 0.5277 0.5277 0.5277 0.5491 0.7269 0.7269 0.5681 0.5258 0.5681 0.5681 0.7269 0.5277 0.5681 0.7269 0.5681 0.5258 0.5258 0.5277 0.5258 0.5258 0.5491 0.5681 0.7269 0.5258 0.5491 0.5491 0.5277 0.5681 0.5258 0.5491 0.5284 0.5491 0.5491 0.7269 0.7269 0.7269 0.5277 0.5258 0.5681 0.5258 0.5681 0.5491 0.5681 0.5277 0.5681 0.5277 0.5681 0.5277 0.5277 0.5491 0.5681 0.5284 0.5277 0.5284 0.5681 0.5681 0.5258 0.5491 0.5277 0.7269 0.7269 0.5258 0.5277 0.5277 0.5491 0.5277 0.7269 0.5284 0.5284 0.5277 0.7269 0.5284 0.5277 0.5284 0.5277 0.5491 0.5277 0.5284 0.5681 0.5277 0.5284 0.5284 0.5258 0.5258 0.5258 0.5681 0.5277 0.7269 0.5491 0.7269 0.7269 0.5491 0.5258 0.5258 0.5258 0.7269 0.5284 0.5491 0.5277 0.5284 0.5284 0.5681 0.5277 0.5681 0.5491 0.7269 0.5491 0.5491 0.5491 0.7269 0.5681 0.5258 0.5681 0.5284 0.5284 0.5258 0.7269 0.5258 0.5681 0.5258 0.5258 0.5284 0.5681 0.5258 0.5681 0.5681 0.7269 0.5284 0.5491 0.5277 0.5277 0.5258 0.5258 0.5277 0.5258 0.5277 0.5277 0.5258 0.7269 0.5681 0.7269 0.5258 0.5258 0.5681 0.5258 0.5491 0.7269 0.5681 0.5277 0.5277 0.5681 0.5491 0.5491 0.5284 0.7269 0.5277 0.5681 0.5284 0.5284 0.5681 0.7269 0.5681 0.5284 0.5284 0.5284 0.5681 0.5681 0.5491 0.5681 0.5277 0.5284 0.5491 0.5681 0.5681 0.5491 0.5277 0.5284 0.7269 0.5277 0.5681 0.5258 0.5681 0.5491 0.5277 0.5284 0.7269 0.5284 0.5284 0.7269 0.5284 0.5491 0.5258 0.5491 0.5277 0.5284 0.5491 0.5284 0.5681 0.5284 0.5277 0.5277 0.7269 0.5284 0.7269 0.5284 0.5491 0.5277 0.5681 0.5277 0.5277 0.5491 0.5277 0.5284 0.5491 0.5284 0.5491 0.7269 0.5491 0.5277 0.5491 0.7269 0.7269 0.7269 0.5491 0.5284 0.5681 0.5277 0.5681 0.5681 0.5681 0.5284 0.5277 0.5284 0.5258 0.5491 0.5681 0.5284 0.5681 0.5258 0.5284 0.5284 0.5681 0.5681 0.5284 0.5277 0.5258 0.5681 0.5258 0.5491 0.5258 0.5284 0.5284 0.5284 0.5258 0.5681 0.5277 0.7269 0.7269 0.5491 0.5258 0.5258 0.5491 0.5681 0.5681 0.5491 0.5491 0.5491 0.5284 0.5258 0.5681 0.5277 0.5277 0.5284 0.5284 0.5284 0.5284 0.5284 0.7269 0.5681 0.5284 0.5284 0.5258 0.5258 0.7269 0.5284 0.5284 0.5681 0.5277 0.5258 0.5681 0.5284 0.5491 0.7269 0.5258 0.7269 0.5284 0.5681 0.5284 0.5258 0.5681 0.7269 0.7269 0.5681 0.7269 0.5277 0.5284 0.7269 0.5284 0.5491 0.5284 0.5284 0.5681 0.5681 0.5277 0.5284 0.5491 0.7269 0.5258 0.5491 0.5681 0.5284 0.7269 0.5491 0.5258 0.5491 0.5277 0.5277 0.5258 0.5491 0.5277 0.5681 0.5491 0.5681 0.5284 0.5277 0.5681 0.5258 0.5258 0.5681 0.5258 0.5277 0.5258 0.5277 0.5681 0.5284 0.5284 0.5681 0.5681 0.7269 0.5284 0.5681 0.5284 0.5277 0.5491 0.5284 0.5681 0.5277 0.5681 0.5681 0.5284 0.5284 0.5491 0.5258 0.5284 0.5284 0.7269 0.5258 0.5258 0.5491 0.5258 0.5258 0.7269 0.5258 0.5258 0.5277 0.5681 0.5681 0.5284 0.5258 0.5277 0.5284 0.5491 0.5681 0.5681 0.5258 0.5681 0.5491 0.7269 0.5277 0.5681 0.5277 0.5681 0.5258 0.5277 0.5284 0.5681 0.5681 0.5681 0.5284 0.5491 0.5491 0.5491 0.5258 0.5284 0.5491 0.5491 0.5491 0.5491 0.5491 0.7269 0.7269 0.5258 0.7269 0.7269 0.5277 0.5258 0.7269 0.7269 0.5491 0.7269 0.5681 0.5491 0.5284 0.5277 0.7269 0.7269 0.5258 0.5491 0.5681 0.5258 0.5258 0.5277 0.5258 0.5491 0.5284 0.5277 0.5284 0.5491 0.5681 0.5491 0.5284 0.5491 0.5491 0.5681 0.5284 0.5681 0.5284 0.7269 0.5284 0.5277 0.5277 0.5258 0.7269 0.7269 0.5681 0.5491 0.5284 0.5491 0.5277 0.5258 0.5491 0.5258 0.5277 0.5258 0.7269 0.5284 0.5491 0.5681 0.5277 0.5491 0.5491 0.7269 0.5277 0.5258 0.5681 0.5491 0.5681 0.5284 0.5277 0.5491 0.5258 0.7269 0.5681 0.5284 0.5491 0.5258 0.7269 0.5284 0.5491 0.5681 0.5284 0.5284 0.5258 0.7269 0.7269 0.5681 0.5277 0.5258 0.7269 0.7269 0.7269 0.5277 0.5284 0.5491 0.7269 0.5491 0.5491 0.5277 0.7269 0.5681 0.5258 0.5681 0.5681 0.5681 0.5284 0.5277 0.5491 0.5277 0.5258 0.7269 0.5277 0.5277 0.5284 0.5491 0.5258 0.5258 0.5284 0.7269 0.5258 0.5681 0.5681 0.5681 0.5284 0.5277 0.5681 0.5258 0.5491 0.7269 0.5491 0.5491 0.5681 0.5258 0.5277 0.5491 0.5277 0.5681 0.5277 0.5258 0.5491 0.5491 0.5491 0.5277 0.5681 0.5258 0.5681 0.5681 0.5681 0.5258 0.5491 0.5491 0.5258 0.7269 0.5491 0.5284 0.5681 0.5258 0.5491 0.5258 0.5277 0.5681 0.5681 0.5681 0.7269 0.5258 0.5258 0.5258 0.5491 0.5284 0.5258 0.5284 0.5258 0.5491 0.5491 0.5284 0.5491 0.5284 0.5258 0.5258 0.5258 0.5491 0.5284 0.5258 0.5284 0.7269 0.5681 0.5681 0.5681 0.5491 0.7269 0.5258 0.5681 0.5277 0.5258 0.5284 0.5258 0.5277 0.5681 0.7269 0.5277 0.5277 0.7269 0.5284 0.5258 0.5277 0.5681 0.5491 0.5277 0.5491 0.5258 0.5491 0.7269 0.7269 0.5284 0.5277 0.5284 0.5681 0.5277 0.5284 0.5284 0.5284 0.5491 0.5284 0.5277 0.5681 0.5277 0.7269 0.5491 0.5284 0.5491 0.5277 0.7269 0.5277 0.5284 0.7269 0.5284 0.5277 0.5258 0.5681 0.5491 0.5258 0.5277 0.5491 0.5277 0.5491 0.5277 0.5491 0.5258 0.5681 0.5681 0.5491 0.5491 0.5258 0.5284 0.5284 0.5277 0.5284 0.5284 0.5681 0.7269 0.5277 0.5277 0.5491 0.5681 0.5258 0.7269 0.7269 0.5284 0.5284 0.5258 0.7269 0.5277 0.5284 0.7269 0.5491 0.7269 0.5258 0.7269 0.5284 0.5277 0.5491 0.5258 0.7269 0.5258 0.5284 0.5277 0.5277 0.5258 0.5277 0.7269 0.5277 0.5277 0.7269 0.5284 0.5258 0.5258 0.5258 0.5277 0.5284 0.5284 0.5681 0.5277 0.5277 0.5277 0.5491 0.5491 0.5258 0.5284 0.5277 0.5284 0.5491 0.5681 0.5491 0.5681 0.5258 0.5277 0.5681 0.5277 0.5277 0.5491 0.5284 0.5284 0.7269 0.5258 0.5277 0.5681 0.7269 0.5491 0.5491 0.5491 0.5277 0.5277 0.5284 0.5277 0.5258 0.5258 0.5681 0.5258 0.5284 0.5258 0.7269 0.5258 0.5258 0.5277 0.5491 0.5277 0.5491 0.5258 0.5681 0.5284 0.5258 0.5258 0.7269 0.7269 0.5681 0.5277 0.5277 0.5284 0.5491 0.5277 0.7269 0.7269 0.5277 0.5258 0.5681 0.5284 0.5681 0.5491 0.5284 0.7269 0.7269 0.7269 0.5681 0.5491 0.5277 0.5491 0.5491 0.5258 0.5277 0.7269 0.5491 0.5284 0.7269 0.5681 0.5258 0.5277 0.5284 0.5491 0.5681 0.7269 0.7269 0.7269 0.5277 0.5681 0.7269 0.7269 0.5491 0.5491 0.5277 0.5258 0.5258 0.5284 0.5258 0.5258 0.5284 0.5284 0.5258 0.5258 0.5491 0.5258 0.5491 0.5277 0.5681 0.5681 0.5284 0.5258 0.7269 0.5258 0.5681 0.5277 0.5277 0.5277 0.5284 0.5277 0.7269 0.5681 0.7269 0.5284 0.5491 0.5258 0.5258 0.5491 0.5277 0.5284 0.5491 0.5681 0.7269 0.5258 0.5258 0.5284 0.5284 0.5681 0.5681 0.5277 0.5258 0.5258 0.5491 0.5258 0.7269 0.7269 0.5681 0.5277 0.5277 0.5277 0.5681 0.5258 0.5258 0.7269" HIT_INDICES="973 5461 5509 7081 7582 7737 9187 10105 10528 11742 12577 12911 13153 13224 14453 15397 15830 16442 16768 16855 17738 18236 19034 19291 19351 19615 20010 20178 21573 22911 23273 23548 23567 23977 24081 24458 25233 25303 25949 26543 27454 27503 28203 28835 28981 29329 35384 45100 48224 48995 50350 58397" ES_PROFILE="-0.0163 -0.0921 -0.0927 0.0483 0.1517 0.2523 0.2872 0.3185 0.3539 0.3681 0.3843 0.4075 0.4313 0.4577 0.4606 0.4657 0.4784 0.4868 0.4993 0.5157 0.5168 0.5235 0.5236 0.5325 0.5447 0.5532 0.5589 0.5681 0.5547 0.5404 0.5423 0.5452 0.5525 0.5526 0.5578 0.5579 0.5503 0.5546 0.5483 0.5421 0.5294 0.5311 0.5209 0.5110 0.5091 0.5034 0.4011 0.2368 0.1841 0.1713 0.1485 0.0125" RANK_AT_ES="20178.0000" RANK_SCORE_AT_ES="0.7578"/>
  <DTG RANKED_LIST="fpkm.rnk" TEMPLATE="sample.cls" GENESET="gene_sets.gmt#RETROMER_COMPLEX(GO:0030904)" ES="0.5799" NES="1.0028" NP="0.3090" FDR="0.3738" FWER="1.0000" RND_ES="0.6300 0.5922 0.5922 0.5464 0.5464 0.5799 0.5464 0.5799 0.5496 0.5799 0.6300 0.5799 0.5799 0.5799 0.5464 0.5496 0.5922 0.5922 0.5922 0.5793 0.5793 0.5922 0.5799 0.5922 0.5793 0.5799 0.5799 0.5793 0.5464 0.5799 0.5496 0.5464 0.6300 0.5799 0.6300 0.5793 0.5799 0.5464 0.5793 0.5793 0.5496 0.5496 0.5793 0.5799 0.5496 0.5799 0.5793 0.5922 0.5799 0.5496 0.5799 0.6300 0.5464 0.5793 0.5922 0.5799 0.5799 0.5793 0.5922 0.5464 0.5464 0.5799 0.5793 0.6300 0.5793 0.5464 0.6300 0.5922 0.5496 0.6300 0.5793 0.5464 0.5496 0.5799 0.5799 0.5922 0.6300 0.6300 0.5464 0.5464 0.5496 0.5799 0.5922 0.5922 0.5793 0.6300 0.5793 0.5793 0.5793 0.5496 0.6300 0.5464 0.6300 0.5464 0.5496 0.5799 0.5793 0.5922 0.6300 0.5496 0.5496 0.5799 0.5922 0.6300 0.5464 0.6300 0.5496 0.5799 0.5922 0.6300 0.5799 0.6300 0.5799 0.5799 0.6300 0.5464 0.5464 0.5922 0.5496 0.5793 0.5464 0.5799 0.5799 0.5799 0.5799 0.5496 0.5793 0.5799 0.5793 0.5464 0.5799 0.6300 0.5793 0.5793 0.5793 0.5793 0.5464 0.6300 0.6300 0.5799 0.5496 0.5799 0.5799 0.6300 0.5793 0.5799 0.6300 0.5799 0.5496 0.5496 0.5793 0.5496 0.5496 0.5464 0.5799 0.6300 0.5496 0.5464 0.5464 0.5793 0.5799 0.5496 0.5464 0.5922 0.5464 0.5464 0.6300 0.6300 0.6300 0.5793 0.5496 0.5799 0.5496 0.5799 0.5464 0.5799 0.5793 0.5799 0.5793 0.5799 0.5793 0.5793 0.5464 0.5799 0.5922 0.5793 0.5922 0.5799 0.5799 0.5496 0.5464 0.5793 0.6300 0.6300 0.5496 0.5793 0.5793 0.5464 0.5793 0.6300 0.5922 0.5922 0.5793 0.6300 0.5922 0.5793 0.5922 0.5793 0.5464 0.5793 0.5922 0.5799 0.5793 0.5922 0.5922 0.5496 0.5496 0.5496 0.5799 0.5793 0.6300 0.5464 0.6300 0.6300 0.5464 0.5496 0.5496 0.5496 0.6300 0.5922 0.5464 0.5793 0.5922 0.5922 0.5799 0.5793 0.5799 0.5464 0.6300 0.5464 0.5464 0.5464 0.6300 0.5799 0.5496 0.5799 0.5922 0.5922 0.5496 0.6300 0.5496 0.5799 0.5496 0.5496 0.5922 0.5799 0.5496 0.5799 0.5799 0.6300 0.5922 0.5464 0.5793 0.5793 0.5496 0.5496 0.5793 0.5496 0.5793 0.5793 0.5496 0.6300 0.5799 0.6300 0.5496 0.5496 0.5799 0.5496 0.5464 0.6300 0.5799 0.5793 0.5793 0.5799 0.5464 0.5464 0.5922 0.6300 0.5793 0.5799 0.5922 0.5922 0.5799 0.6300 0.5799 0.5922 0.5922 0.5922 0.5799 0.5799 0.5464 0.5799 0.5793 0.5922 0.5464 0.5799 0.5799 0.5464 0.5793 0.5922 0.6300 0.5793 0.5799 0.5496 0.5799 0.5464 0.5793 0.5922 0.6300 0.5922 0.5922 0.6300 0.5922 0.5464 0.5496 0.5464 0.5793 0.5922 0.5464 0.5922 0.5799 0.5922 0.5793 0.5793 0.6300 0.5922 0.6300 0.5922 0.5464 0.5793 0.5799 0.5793 0.5793 0.5464 0.5793 0.5922 0.5464 0.5922 0.5464 0.6300 0.5464 0.5793 0.5464 0.6300 0.6300 0.6300 0.5464 0.5922 0.5799 0.5793 0.5799 0.5799 0.5799 0.5922 0.5793 0.5922 0.5496 0.5464 0.5799 0.5922 0.5799 0.5496 0.5922 0.5922 0.5799 0.5799 0.5922 0.5793 0.5496 0.5799 0.5496 0.5464 0.5496 0.5922 0.5922 0.5922 0.5496 0.5799 0.5793 0.6300 0.6300 0.5464 0.5496 0.5496 0.5464 0.5799 0.5799 0.5464 0.5464 0.5464 0.5922 0.5496 0.5799 0.5793 0.5793 0.5922 0.5922 0.5922 0.5922 0.5922 0.6300 0.5799 0.5922 0.5922 0.5496 0.5496 0.6300 0.5922 0.5922 0.5799 0.5793 0.5496 0.5799 0.5922 0.5464 0.6300 0.5496 0.6300 0.5922 0.5799 0.5922 0.5496 0.5799 0.6300 0.6300 0.5799 0.6300 0.5793 0.5922 0.6300 0.5922 0.5464 0.5922 0.5922 0.5799 0.5799 0.5793 0.5922 0.5464 0.6300 0.5496 0.5464 0.5799 0.5922 0.6300 0.5464 0.5496 0.5464 0.5793 0.5793 0.5496 0.5464 0.5793 0.5799 0.5464 0.5799 0.5922 0.5793 0.5799 0.5496 0.5496 0.5799 0.5496 0.5793 0.5496 0.5793 0.5799 0.5922 0.5922 0.5799 0.5799 0.6300 0.5922 0.5799 0.5922 0.5793 0.5464 0.5922 0.5799 0.5793 0.5799 0.5799 0.5922 0.5922 0.5464 0.5496 0.5922 0.5922 0.6300 0.5496 0.5496 0.5464 0.5496 0.5496 0.6300 0.5496 0.5496 0.5793 0.5799 0.5799 0.5922 0.5496 0.5793 0.5922 0.5464 0.5799 0.5799 0.5496 0.5799 0.5464 0.6300 0.5793 0.5799 0.5793 0.5799 0.5496 0.5793 0.5922 0.5799 0.5799 0.5799 0.5922 0.5464 0.5464 0.5464 0.5496 0.5922 0.5464 0.5464 0.5464 0.5464 0.5464 0.6300 0.6300 0.5496 0.6300 0.6300 0.5793 0.5496 0.6300 0.6300 0.5464 0.6300 0.5799 0.5464 0.5922 0.5793 0.6300 0.6300 0.5496 0.5464 0.5799 0.5496 0.5496 0.5793 0.5496 0.5464 0.5922 0.5793 0.5922 0.5464 0.5799 0.5464 0.5922 0.5464 0.5464 0.5799 0.5922 0.5799 0.5922 0.6300 0.5922 0.5793 0.5793 0.5496 0.6300 0.6300 0.5799 0.5464 0.5922 0.5464 0.5793 0.5496 0.5464 0.5496 0.5793 0.5496 0.6300 0.5922 0.5464 0.5799 0.5793 0.5464 0.5464 0.6300 0.5793 0.5496 0.5799 0.5464 0.5799 0.5922 0.5793 0.5464 0.5496 0.6300 0.5799 0.5922 0.5464 0.5496 0.6300 0.5922 0.5464 0.5799 0.5922 0.5922 0.5496 0.6300 0.6300 0.5799 0.5793 0.5496 0.6300 0.6300 0.6300 0.5793 0.5922 0.5464 0.6300 0.5464 0.5464 0.5793 0.6300 0.5799 0.5496 0.5799 0.5799 0.5799 0.5922 0.5793 0.5464 0.5793 0.5496 0.6300 0.5793 0.5793 0.5922 0.5464 0.5496 0.5496 0.5922 0.6300 0.5496 0.5799 0.5799 0.5799 0.5922 0.5793 0.5799 0.5496 0.5464 0.6300 0.5464 0.5464 0.5799 0.5496 0.5793 0.5464 0.5793 0.5799 0.5793 0.5496 0.5464 0.5464 0.5464 0.5793 0.5799 0.5496 0.5799 0.5799 0.5799 0.5496 0.5464 0.5464 0.5496 0.6300 0.5464 0.5922 0.5799 0.5496 0.5464 0.5496 0.5793 0.5799 0.5799 0.5799 0.6300 0.5496 0.5496 0.5496 0.5464 0.5922 0.5496 0.5922 0.5496 0.5464 0.5464 0.5922 0.5464 0.5922 0.5496 0.5496 0.5496 0.5464 0.5922 0.5496 0.5922 0.6300 0.5799 0.5799 0.5799 0.5464 0.6300 0.5496 0.5799 0.5793 0.5496 0.5922 0.5496 0.5793 0.5799 0.6300 0.5793 0.5793 0.6300 0.5922 0.5496 0.5793 0.5799 0.5464 0.5793 0.5464 0.5496 0.5464 0.6300 0.6300 0.5922 0.5793 0.5922 0.5799 0.5793 0.5922 0.5922 0.5922 0.5464 0.5922 0.5793 0.5799 0.5793 0.6300 0.5464 0.5922 0.5464 0.5793 0.6300 0.5793 0.5922 0.6300 0.5922 0.5793 0.5496 0.5799 0.5464 0.5496 0.5793 0.5464 0.5793 0.5464 0.5793 0.5464 0.5496 0.5799 0.5799 0.5464 0.5464 0.5496 0.5922 0.5922 0.5793 0.5922 0.5922 0.5799 0.6300 0.5793 0.5793 0.5464 0.5799 0.5496 0.6300 0.6300 0.5922 0.5922 0.5496 0.6300 0.5793 0.5922 0.6300 0.5464 0.6300 0.5496 0.6300 0.5922 0.5793 0.5464 0.5496 0.6300 0.5496 0.5922 0.5793 0.5793 0.5496 0.5793 0.6300 0.5793 0.5793 0.6300 0.5922 0.5496 0.5496 0.5496 0.5793 0.5922 0.5922 0.5799 0.5793 0.5793 0.5793 0.5464 0.5464 0.5496 0.5922 0.5793 0.5922 0.5464 0.5799 0.5464 0.5799 0.5496 0.5793 0.5799 0.5793 0.5793 0.5464 0.5922 0.5922 0.6300 0.5496 0.5793 0.5799 0.6300 0.5464 0.5464 0.5464 0.5793 0.5793 0.5922 0.5793 0.5496 0.5496 0.5799 0.5496 0.5922 0.5496 0.6300 0.5496 0.5496 0.5793 0.5464 0.5793 0.5464 0.5496 0.5799 0.5922 0.5496 0.5496 0.6300 0.6300 0.5799 0.5793 0.5793 0.5922 0.5464 0.5793 0.6300 0.6300 0.5793 0.5496 0.5799 0.5922 0.5799 0.5464 0.5922 0.6300 0.6300 0.6300 0.5799 0.5464 0.5793 0.5464 0.5464 0.5496 0.5793 0.6300 0.5464 0.5922 0.6300 0.5799 0.5496 0.5793 0.5922 0.5464 0.5799 0.6300 0.6300 0.6300 0.5793 0.5799 0.6300 0.6300 0.5464 0.5464 0.5793 0.5496 0.5496 0.5922 0.5496 0.5496 0.5922 0.5922 0.5496 0.5496 0.5464 0.5496 0.5464 0.5793 0.5799 0.5799 0.5922 0.5496 0.6300 0.5496 0.5799 0.5793 0.5793 0.5793 0.5922 0.5793 0.6300 0.5799 0.6300 0.5922 0.5464 0.5496 0.5496 0.5464 0.5793 0.5922 0.5464 0.5799 0.6300 0.5496 0.5496 0.5922 0.5922 0.5799 0.5799 0.5793 0.5496 0.5496 0.5464 0.5496 0.6300 0.6300 0.5799 0.5793 0.5793 0.5793 0.5799 0.5496 0.5496 0.6300" HIT_INDICES="11224 12164 12188 12682 12912 13079 13150 13224 13525 17188 17439 18152 18302 18673 20786 21418 22176 23825 24823 26043 38829 49859" ES_PROFILE="-0.0950 -0.0298 0.0506 0.1173 0.1858 0.2537 0.3225 0.3906 0.4518 0.4329 0.4704 0.4966 0.5317 0.5612 0.5540 0.5693 0.5799 0.5701 0.5683 0.5590 0.3431 0.1569" RANK_AT_ES="22176.0000" RANK_SCORE_AT_ES="0.5835"/>
  <DTG RANKED_LIST="fpkm.rnk" TEMPLATE="sample.cls" GENESET="gene_sets.gmt#BARBED_END_ACTIN_FILAMENT_CAPPING(GO:0051016)" ES="0.5604" NES="1.0029" NP="0.1410" FDR="0.3739" FWER="1.0000" RND_ES="0.7172 0.5261 0.5261 0.5294 0.5294 0.5604 0.5294 0.5604 0.5227 0.5604 0.7172 0.5604 0.5604 0.5604 0.5294 0.5227 0.5261 0.5261 0.5261 0.5228 0.5228 0.5261 0.5604 0.5261 0.5228 0.5604 0.5604 0.5228 0.5294 0.5604 0.5227 0.5294 0.7172 0.5604 0.7172 0.5228 0.5604 0.5294 0.5228 0.5228 0.5227 0.5227 0.5228 0.5604 0.5227 0.5604 0.5228 0.5261 0.5604 0.5227 0.5604 0.7172 0.5294 0.5228 0.5261 0.5604 0.5604 0.5228 0.5261 0.5294 0.5294 0.5604 0.5228 0.7172 0.5228 0.5294 0.7172 0.5261 0.5227 0.7172 0.5228 0.5294 0.5227 0.5604 0.5604 0.5261 0.7172 0.7172 0.5294 0.5294 0.5227 0.5604 0.5261 0.5261 0.5228 0.7172 0.5228 0.5228 0.5228 0.5227 0.7172 0.5294 0.7172 0.5294 0.5227 0.5604 0.5228 0.5261 0.7172 0.5227 0.5227 0.5604 0.5261 0.7172 0.5294 0.7172 0.5227 0.5604 0.5261 0.7172 0.5604 0.7172 0.5604 0.5604 0.7172 0.5294 0.5294 0.5261 0.5227 0.5228 0.5294 0.5604 0.5604 0.5604 0.5604 0.5227 0.5228 0.5604 0.5228 0.5294 0.5604 0.7172 0.5228 0.5228 0.5228 0.5228 0.5294 0.7172 0.7172 0.5604 0.5227 0.5604 0.5604 0.7172 0.5228 0.5604 0.7172 0.5604 0.5227 0.5227 0.5228 0.5227 0.5227 0.5294 0.5604 0.7172 0.5227 0.5294 0.5294 0.5228 0.5604 0.5227 0.5294 0.5261 0.5294 0.5294 0.7172 0.7172 0.7172 0.5228 0.5227 0.5604 0.5227 0.5604 0.5294 0.5604 0.5228 0.5604 0.5228 0.5604 0.5228 0.5228 0.5294 0.5604 0.5261 0.5228 0.5261 0.5604 0.5604 0.5227 0.5294 0.5228 0.7172 0.7172 0.5227 0.5228 0.5228 0.5294 0.5228 0.7172 0.5261 0.5261 0.5228 0.7172 0.5261 0.5228 0.5261 0.5228 0.5294 0.5228 0.5261 0.5604 0.5228 0.5261 0.5261 0.5227 0.5227 0.5227 0.5604 0.5228 0.7172 0.5294 0.7172 0.7172 0.5294 0.5227 0.5227 0.5227 0.7172 0.5261 0.5294 0.5228 0.5261 0.5261 0.5604 0.5228 0.5604 0.5294 0.7172 0.5294 0.5294 0.5294 0.7172 0.5604 0.5227 0.5604 0.5261 0.5261 0.5227 0.7172 0.5227 0.5604 0.5227 0.5227 0.5261 0.5604 0.5227 0.5604 0.5604 0.7172 0.5261 0.5294 0.5228 0.5228 0.5227 0.5227 0.5228 0.5227 0.5228 0.5228 0.5227 0.7172 0.5604 0.7172 0.5227 0.5227 0.5604 0.5227 0.5294 0.7172 0.5604 0.5228 0.5228 0.5604 0.5294 0.5294 0.5261 0.7172 0.5228 0.5604 0.5261 0.5261 0.5604 0.7172 0.5604 0.5261 0.5261 0.5261 0.5604 0.5604 0.5294 0.5604 0.5228 0.5261 0.5294 0.5604 0.5604 0.5294 0.5228 0.5261 0.7172 0.5228 0.5604 0.5227 0.5604 0.5294 0.5228 0.5261 0.7172 0.5261 0.5261 0.7172 0.5261 0.5294 0.5227 0.5294 0.5228 0.5261 0.5294 0.5261 0.5604 0.5261 0.5228 0.5228 0.7172 0.5261 0.7172 0.5261 0.5294 0.5228 0.5604 0.5228 0.5228 0.5294 0.5228 0.5261 0.5294 0.5261 0.5294 0.7172 0.5294 0.5228 0.5294 0.7172 0.7172 0.7172 0.5294 0.5261 0.5604 0.5228 0.5604 0.5604 0.5604 0.5261 0.5228 0.5261 0.5227 0.5294 0.5604 0.5261 0.5604 0.5227 0.5261 0.5261 0.5604 0.5604 0.5261 0.5228 0.5227 0.5604 0.5227 0.5294 0.5227 0.5261 0.5261 0.5261 0.5227 0.5604 0.5228 0.7172 0.7172 0.5294 0.5227 0.5227 0.5294 0.5604 0.5604 0.5294 0.5294 0.5294 0.5261 0.5227 0.5604 0.5228 0.5228 0.5261 0.5261 0.5261 0.5261 0.5261 0.7172 0.5604 0.5261 0.5261 0.5227 0.5227 0.7172 0.5261 0.5261 0.5604 0.5228 0.5227 0.5604 0.5261 0.5294 0.7172 0.5227 0.7172 0.5261 0.5604 0.5261 0.5227 0.5604 0.7172 0.7172 0.5604 0.7172 0.5228 0.5261 0.7172 0.5261 0.5294 0.5261 0.5261 0.5604 0.5604 0.5228 0.5261 0.5294 0.7172 0.5227 0.5294 0.5604 0.5261 0.7172 0.5294 0.5227 0.5294 0.5228 0.5228 0.5227 0.5294 0.5228 0.5604 0.5294 0.5604 0.5261 0.5228 0.5604 0.5227 0.5227 0.5604 0.5227 0.5228 0.5227 0.5228 0.5604 0.5261 0.5261 0.5604 0.5604 0.7172 0.5261 0.5604 0.5261 0.5228 0.5294 0.5261 0.5604 0.5228 0.5604 0.5604 0.5261 0.5261 0.5294 0.5227 0.5261 0.5261 0.7172 0.5227 0.5227 0.5294 0.5227 0.5227 0.7172 0.5227 0.5227 0.5228 0.5604 0.5604 0.5261 0.5227 0.5228 0.5261 0.5294 0.5604 0.5604 0.5227 0.5604 0.5294 0.7172 0.5228 0.5604 0.5228 0.5604 0.5227 0.5228 0.5261 0.5604 0.5604 0.5604 0.5261 0.5294 0.5294 0.5294 0.5227 0.5261 0.5294 0.5294 0.5294 0.5294 0.5294 0.7172 0.7172 0.5227 0.7172 0.7172 0.5228 0.5227 0.7172 0.7172 0.5294 0.7172 0.5604 0.5294 0.5261 0.5228 0.7172 0.7172 0.5227 0.5294 0.5604 0.5227 0.5227 0.5228 0.5227 0.5294 0.5261 0.5228 0.5261 0.5294 0.5604 0.5294 0.5261 0.5294 0.5294 0.5604 0.5261 0.5604 0.5261 0.7172 0.5261 0.5228 0.5228 0.5227 0.7172 0.7172 0.5604 0.5294 0.5261 0.5294 0.5228 0.5227 0.5294 0.5227 0.5228 0.5227 0.7172 0.5261 0.5294 0.5604 0.5228 0.5294 0.5294 0.7172 0.5228 0.5227 0.5604 0.5294 0.5604 0.5261 0.5228 0.5294 0.5227 0.7172 0.5604 0.5261 0.5294 0.5227 0.7172 0.5261 0.5294 0.5604 0.5261 0.5261 0.5227 0.7172 0.7172 0.5604 0.5228 0.5227 0.7172 0.7172 0.7172 0.5228 0.5261 0.5294 0.7172 0.5294 0.5294 0.5228 0.7172 0.5604 0.5227 0.5604 0.5604 0.5604 0.5261 0.5228 0.5294 0.5228 0.5227 0.7172 0.5228 0.5228 0.5261 0.5294 0.5227 0.5227 0.5261 0.7172 0.5227 0.5604 0.5604 0.5604 0.5261 0.5228 0.5604 0.5227 0.5294 0.7172 0.5294 0.5294 0.5604 0.5227 0.5228 0.5294 0.5228 0.5604 0.5228 0.5227 0.5294 0.5294 0.5294 0.5228 0.5604 0.5227 0.5604 0.5604 0.5604 0.5227 0.5294 0.5294 0.5227 0.7172 0.5294 0.5261 0.5604 0.5227 0.5294 0.5227 0.5228 0.5604 0.5604 0.5604 0.7172 0.5227 0.5227 0.5227 0.5294 0.5261 0.5227 0.5261 0.5227 0.5294 0.5294 0.5261 0.5294 0.5261 0.5227 0.5227 0.5227 0.5294 0.5261 0.5227 0.5261 0.7172 0.5604 0.5604 0.5604 0.5294 0.7172 0.5227 0.5604 0.5228 0.5227 0.5261 0.5227 0.5228 0.5604 0.7172 0.5228 0.5228 0.7172 0.5261 0.5227 0.5228 0.5604 0.5294 0.5228 0.5294 0.5227 0.5294 0.7172 0.7172 0.5261 0.5228 0.5261 0.5604 0.5228 0.5261 0.5261 0.5261 0.5294 0.5261 0.5228 0.5604 0.5228 0.7172 0.5294 0.5261 0.5294 0.5228 0.7172 0.5228 0.5261 0.7172 0.5261 0.5228 0.5227 0.5604 0.5294 0.5227 0.5228 0.5294 0.5228 0.5294 0.5228 0.5294 0.5227 0.5604 0.5604 0.5294 0.5294 0.5227 0.5261 0.5261 0.5228 0.5261 0.5261 0.5604 0.7172 0.5228 0.5228 0.5294 0.5604 0.5227 0.7172 0.7172 0.5261 0.5261 0.5227 0.7172 0.5228 0.5261 0.7172 0.5294 0.7172 0.5227 0.7172 0.5261 0.5228 0.5294 0.5227 0.7172 0.5227 0.5261 0.5228 0.5228 0.5227 0.5228 0.7172 0.5228 0.5228 0.7172 0.5261 0.5227 0.5227 0.5227 0.5228 0.5261 0.5261 0.5604 0.5228 0.5228 0.5228 0.5294 0.5294 0.5227 0.5261 0.5228 0.5261 0.5294 0.5604 0.5294 0.5604 0.5227 0.5228 0.5604 0.5228 0.5228 0.5294 0.5261 0.5261 0.7172 0.5227 0.5228 0.5604 0.7172 0.5294 0.5294 0.5294 0.5228 0.5228 0.5261 0.5228 0.5227 0.5227 0.5604 0.5227 0.5261 0.5227 0.7172 0.5227 0.5227 0.5228 0.5294 0.5228 0.5294 0.5227 0.5604 0.5261 0.5227 0.5227 0.7172 0.7172 0.5604 0.5228 0.5228 0.5261 0.5294 0.5228 0.7172 0.7172 0.5228 0.5227 0.5604 0.5261 0.5604 0.5294 0.5261 0.7172 0.7172 0.7172 0.5604 0.5294 0.5228 0.5294 0.5294 0.5227 0.5228 0.7172 0.5294 0.5261 0.7172 0.5604 0.5227 0.5228 0.5261 0.5294 0.5604 0.7172 0.7172 0.7172 0.5228 0.5604 0.7172 0.7172 0.5294 0.5294 0.5228 0.5227 0.5227 0.5261 0.5227 0.5227 0.5261 0.5261 0.5227 0.5227 0.5294 0.5227 0.5294 0.5228 0.5604 0.5604 0.5261 0.5227 0.7172 0.5227 0.5604 0.5228 0.5228 0.5228 0.5261 0.5228 0.7172 0.5604 0.7172 0.5261 0.5294 0.5227 0.5227 0.5294 0.5228 0.5261 0.5294 0.5604 0.7172 0.5227 0.5227 0.5261 0.5261 0.5604 0.5604 0.5228 0.5227 0.5227 0.5294 0.5227 0.7172 0.7172 0.5604 0.5228 0.5228 0.5228 0.5604 0.5227 0.5227 0.7172" HIT_INDICES="5509 11742 13224 14453 17738 19034 19291 19615 21573 22911 23273 23567 23977 24081 25303 28203 28981 45100" ES_PROFILE="-0.0924 -0.0221 0.0924 0.1913 0.2168 0.2639 0.3265 0.3865 0.4045 0.4243 0.4583 0.4916 0.5203 0.5534 0.5604 0.5195 0.5092 0.2374" RANK_AT_ES="25303.0000" RANK_SCORE_AT_ES="0.3424"/>
  <DTG RANKED_LIST="fpkm.rnk" TEMPLATE="sample.cls" GENESET="gene_sets.gmt#POSITIVE_REGULATION_OF_LYMPHOCYTE_MIGRATION(GO:2000403)" ES="0.5908" NES="1.0029" NP="0.3070" FDR="0.3739" FWER="1.0000" RND_ES="0.7305 0.5554 0.5554 0.6010 0.6010 0.5908 0.6010 0.5908 0.5674 0.5908 0.7305 0.5908 0.5908 0.5908 0.6010 0.5674 0.5554 0.5554 0.5554 0.5143 0.5143 0.5554 0.5908 0.5554 0.5143 0.5908 0.5908 0.5143 0.6010 0.5908 0.5674 0.6010 0.7305 0.5908 0.7305 0.5143 0.5908 0.6010 0.5143 0.5143 0.5674 0.5674 0.5143 0.5908 0.5674 0.5908 0.5143 0.5554 0.5908 0.5674 0.5908 0.7305 0.6010 0.5143 0.5554 0.5908 0.5908 0.5143 0.5554 0.6010 0.6010 0.5908 0.5143 0.7305 0.5143 0.6010 0.7305 0.5554 0.5674 0.7305 0.5143 0.6010 0.5674 0.5908 0.5908 0.5554 0.7305 0.7305 0.6010 0.6010 0.5674 0.5908 0.5554 0.5554 0.5143 0.7305 0.5143 0.5143 0.5143 0.5674 0.7305 0.6010 0.7305 0.6010 0.5674 0.5908 0.5143 0.5554 0.7305 0.5674 0.5674 0.5908 0.5554 0.7305 0.6010 0.7305 0.5674 0.5908 0.5554 0.7305 0.5908 0.7305 0.5908 0.5908 0.7305 0.6010 0.6010 0.5554 0.5674 0.5143 0.6010 0.5908 0.5908 0.5908 0.5908 0.5674 0.5143 0.5908 0.5143 0.6010 0.5908 0.7305 0.5143 0.5143 0.5143 0.5143 0.6010 0.7305 0.7305 0.5908 0.5674 0.5908 0.5908 0.7305 0.5143 0.5908 0.7305 0.5908 0.5674 0.5674 0.5143 0.5674 0.5674 0.6010 0.5908 0.7305 0.5674 0.6010 0.6010 0.5143 0.5908 0.5674 0.6010 0.5554 0.6010 0.6010 0.7305 0.7305 0.7305 0.5143 0.5674 0.5908 0.5674 0.5908 0.6010 0.5908 0.5143 0.5908 0.5143 0.5908 0.5143 0.5143 0.6010 0.5908 0.5554 0.5143 0.5554 0.5908 0.5908 0.5674 0.6010 0.5143 0.7305 0.7305 0.5674 0.5143 0.5143 0.6010 0.5143 0.7305 0.5554 0.5554 0.5143 0.7305 0.5554 0.5143 0.5554 0.5143 0.6010 0.5143 0.5554 0.5908 0.5143 0.5554 0.5554 0.5674 0.5674 0.5674 0.5908 0.5143 0.7305 0.6010 0.7305 0.7305 0.6010 0.5674 0.5674 0.5674 0.7305 0.5554 0.6010 0.5143 0.5554 0.5554 0.5908 0.5143 0.5908 0.6010 0.7305 0.6010 0.6010 0.6010 0.7305 0.5908 0.5674 0.5908 0.5554 0.5554 0.5674 0.7305 0.5674 0.5908 0.5674 0.5674 0.5554 0.5908 0.5674 0.5908 0.5908 0.7305 0.5554 0.6010 0.5143 0.5143 0.5674 0.5674 0.5143 0.5674 0.5143 0.5143 0.5674 0.7305 0.5908 0.7305 0.5674 0.5674 0.5908 0.5674 0.6010 0.7305 0.5908 0.5143 0.5143 0.5908 0.6010 0.6010 0.5554 0.7305 0.5143 0.5908 0.5554 0.5554 0.5908 0.7305 0.5908 0.5554 0.5554 0.5554 0.5908 0.5908 0.6010 0.5908 0.5143 0.5554 0.6010 0.5908 0.5908 0.6010 0.5143 0.5554 0.7305 0.5143 0.5908 0.5674 0.5908 0.6010 0.5143 0.5554 0.7305 0.5554 0.5554 0.7305 0.5554 0.6010 0.5674 0.6010 0.5143 0.5554 0.6010 0.5554 0.5908 0.5554 0.5143 0.5143 0.7305 0.5554 0.7305 0.5554 0.6010 0.5143 0.5908 0.5143 0.5143 0.6010 0.5143 0.5554 0.6010 0.5554 0.6010 0.7305 0.6010 0.5143 0.6010 0.7305 0.7305 0.7305 0.6010 0.5554 0.5908 0.5143 0.5908 0.5908 0.5908 0.5554 0.5143 0.5554 0.5674 0.6010 0.5908 0.5554 0.5908 0.5674 0.5554 0.5554 0.5908 0.5908 0.5554 0.5143 0.5674 0.5908 0.5674 0.6010 0.5674 0.5554 0.5554 0.5554 0.5674 0.5908 0.5143 0.7305 0.7305 0.6010 0.5674 0.5674 0.6010 0.5908 0.5908 0.6010 0.6010 0.6010 0.5554 0.5674 0.5908 0.5143 0.5143 0.5554 0.5554 0.5554 0.5554 0.5554 0.7305 0.5908 0.5554 0.5554 0.5674 0.5674 0.7305 0.5554 0.5554 0.5908 0.5143 0.5674 0.5908 0.5554 0.6010 0.7305 0.5674 0.7305 0.5554 0.5908 0.5554 0.5674 0.5908 0.7305 0.7305 0.5908 0.7305 0.5143 0.5554 0.7305 0.5554 0.6010 0.5554 0.5554 0.5908 0.5908 0.5143 0.5554 0.6010 0.7305 0.5674 0.6010 0.5908 0.5554 0.7305 0.6010 0.5674 0.6010 0.5143 0.5143 0.5674 0.6010 0.5143 0.5908 0.6010 0.5908 0.5554 0.5143 0.5908 0.5674 0.5674 0.5908 0.5674 0.5143 0.5674 0.5143 0.5908 0.5554 0.5554 0.5908 0.5908 0.7305 0.5554 0.5908 0.5554 0.5143 0.6010 0.5554 0.5908 0.5143 0.5908 0.5908 0.5554 0.5554 0.6010 0.5674 0.5554 0.5554 0.7305 0.5674 0.5674 0.6010 0.5674 0.5674 0.7305 0.5674 0.5674 0.5143 0.5908 0.5908 0.5554 0.5674 0.5143 0.5554 0.6010 0.5908 0.5908 0.5674 0.5908 0.6010 0.7305 0.5143 0.5908 0.5143 0.5908 0.5674 0.5143 0.5554 0.5908 0.5908 0.5908 0.5554 0.6010 0.6010 0.6010 0.5674 0.5554 0.6010 0.6010 0.6010 0.6010 0.6010 0.7305 0.7305 0.5674 0.7305 0.7305 0.5143 0.5674 0.7305 0.7305 0.6010 0.7305 0.5908 0.6010 0.5554 0.5143 0.7305 0.7305 0.5674 0.6010 0.5908 0.5674 0.5674 0.5143 0.5674 0.6010 0.5554 0.5143 0.5554 0.6010 0.5908 0.6010 0.5554 0.6010 0.6010 0.5908 0.5554 0.5908 0.5554 0.7305 0.5554 0.5143 0.5143 0.5674 0.7305 0.7305 0.5908 0.6010 0.5554 0.6010 0.5143 0.5674 0.6010 0.5674 0.5143 0.5674 0.7305 0.5554 0.6010 0.5908 0.5143 0.6010 0.6010 0.7305 0.5143 0.5674 0.5908 0.6010 0.5908 0.5554 0.5143 0.6010 0.5674 0.7305 0.5908 0.5554 0.6010 0.5674 0.7305 0.5554 0.6010 0.5908 0.5554 0.5554 0.5674 0.7305 0.7305 0.5908 0.5143 0.5674 0.7305 0.7305 0.7305 0.5143 0.5554 0.6010 0.7305 0.6010 0.6010 0.5143 0.7305 0.5908 0.5674 0.5908 0.5908 0.5908 0.5554 0.5143 0.6010 0.5143 0.5674 0.7305 0.5143 0.5143 0.5554 0.6010 0.5674 0.5674 0.5554 0.7305 0.5674 0.5908 0.5908 0.5908 0.5554 0.5143 0.5908 0.5674 0.6010 0.7305 0.6010 0.6010 0.5908 0.5674 0.5143 0.6010 0.5143 0.5908 0.5143 0.5674 0.6010 0.6010 0.6010 0.5143 0.5908 0.5674 0.5908 0.5908 0.5908 0.5674 0.6010 0.6010 0.5674 0.7305 0.6010 0.5554 0.5908 0.5674 0.6010 0.5674 0.5143 0.5908 0.5908 0.5908 0.7305 0.5674 0.5674 0.5674 0.6010 0.5554 0.5674 0.5554 0.5674 0.6010 0.6010 0.5554 0.6010 0.5554 0.5674 0.5674 0.5674 0.6010 0.5554 0.5674 0.5554 0.7305 0.5908 0.5908 0.5908 0.6010 0.7305 0.5674 0.5908 0.5143 0.5674 0.5554 0.5674 0.5143 0.5908 0.7305 0.5143 0.5143 0.7305 0.5554 0.5674 0.5143 0.5908 0.6010 0.5143 0.6010 0.5674 0.6010 0.7305 0.7305 0.5554 0.5143 0.5554 0.5908 0.5143 0.5554 0.5554 0.5554 0.6010 0.5554 0.5143 0.5908 0.5143 0.7305 0.6010 0.5554 0.6010 0.5143 0.7305 0.5143 0.5554 0.7305 0.5554 0.5143 0.5674 0.5908 0.6010 0.5674 0.5143 0.6010 0.5143 0.6010 0.5143 0.6010 0.5674 0.5908 0.5908 0.6010 0.6010 0.5674 0.5554 0.5554 0.5143 0.5554 0.5554 0.5908 0.7305 0.5143 0.5143 0.6010 0.5908 0.5674 0.7305 0.7305 0.5554 0.5554 0.5674 0.7305 0.5143 0.5554 0.7305 0.6010 0.7305 0.5674 0.7305 0.5554 0.5143 0.6010 0.5674 0.7305 0.5674 0.5554 0.5143 0.5143 0.5674 0.5143 0.7305 0.5143 0.5143 0.7305 0.5554 0.5674 0.5674 0.5674 0.5143 0.5554 0.5554 0.5908 0.5143 0.5143 0.5143 0.6010 0.6010 0.5674 0.5554 0.5143 0.5554 0.6010 0.5908 0.6010 0.5908 0.5674 0.5143 0.5908 0.5143 0.5143 0.6010 0.5554 0.5554 0.7305 0.5674 0.5143 0.5908 0.7305 0.6010 0.6010 0.6010 0.5143 0.5143 0.5554 0.5143 0.5674 0.5674 0.5908 0.5674 0.5554 0.5674 0.7305 0.5674 0.5674 0.5143 0.6010 0.5143 0.6010 0.5674 0.5908 0.5554 0.5674 0.5674 0.7305 0.7305 0.5908 0.5143 0.5143 0.5554 0.6010 0.5143 0.7305 0.7305 0.5143 0.5674 0.5908 0.5554 0.5908 0.6010 0.5554 0.7305 0.7305 0.7305 0.5908 0.6010 0.5143 0.6010 0.6010 0.5674 0.5143 0.7305 0.6010 0.5554 0.7305 0.5908 0.5674 0.5143 0.5554 0.6010 0.5908 0.7305 0.7305 0.7305 0.5143 0.5908 0.7305 0.7305 0.6010 0.6010 0.5143 0.5674 0.5674 0.5554 0.5674 0.5674 0.5554 0.5554 0.5674 0.5674 0.6010 0.5674 0.6010 0.5143 0.5908 0.5908 0.5554 0.5674 0.7305 0.5674 0.5908 0.5143 0.5143 0.5143 0.5554 0.5143 0.7305 0.5908 0.7305 0.5554 0.6010 0.5674 0.5674 0.6010 0.5143 0.5554 0.6010 0.5908 0.7305 0.5674 0.5674 0.5554 0.5554 0.5908 0.5908 0.5143 0.5674 0.5674 0.6010 0.5674 0.7305 0.7305 0.5908 0.5143 0.5143 0.5143 0.5908 0.5674 0.5674 0.7305" HIT_INDICES="363 3559 4124 6473 10429 14175 16892 19686 20968 21051 21801 21913 23308 23746 25944 27704 28865 30207 31112 31412 31830 32247 35904 38084 43624 45332 46103 46416 50230 51827" ES_PROFILE="-0.0058 -0.0596 -0.0688 0.5741 0.5908 0.5751 0.5633 0.5408 0.5403 0.5600 0.5663 0.5830 0.5746 0.5813 0.5530 0.5277 0.5095 0.4868 0.4715 0.4664 0.4594 0.4523 0.3908 0.3542 0.2608 0.2322 0.2195 0.2145 0.1503 0.1236" RANK_AT_ES="10429.0000" RANK_SCORE_AT_ES="2.7266"/>
  <DTG RANKED_LIST="fpkm.rnk" TEMPLATE="sample.cls" GENESET="gene_sets.gmt#DETECTION_OF_CHEMICAL_STIMULUS_INVOLVED_IN_SENSORY_PERCEPTION_OF_TASTE(GO:0050912)" ES="0.5948" NES="1.0030" NP="0.3090" FDR="0.3738" FWER="1.0000" RND_ES="0.7623 0.5987 0.5987 0.5914 0.5914 0.5948 0.5914 0.5948 0.5243 0.5948 0.7623 0.5948 0.5948 0.5948 0.5914 0.5243 0.5987 0.5987 0.5987 0.5157 0.5157 0.5987 0.5948 0.5987 0.5157 0.5948 0.5948 0.5157 0.5914 0.5948 0.5243 0.5914 0.7623 0.5948 0.7623 0.5157 0.5948 0.5914 0.5157 0.5157 0.5243 0.5243 0.5157 0.5948 0.5243 0.5948 0.5157 0.5987 0.5948 0.5243 0.5948 0.7623 0.5914 0.5157 0.5987 0.5948 0.5948 0.5157 0.5987 0.5914 0.5914 0.5948 0.5157 0.7623 0.5157 0.5914 0.7623 0.5987 0.5243 0.7623 0.5157 0.5914 0.5243 0.5948 0.5948 0.5987 0.7623 0.7623 0.5914 0.5914 0.5243 0.5948 0.5987 0.5987 0.5157 0.7623 0.5157 0.5157 0.5157 0.5243 0.7623 0.5914 0.7623 0.5914 0.5243 0.5948 0.5157 0.5987 0.7623 0.5243 0.5243 0.5948 0.5987 0.7623 0.5914 0.7623 0.5243 0.5948 0.5987 0.7623 0.5948 0.7623 0.5948 0.5948 0.7623 0.5914 0.5914 0.5987 0.5243 0.5157 0.5914 0.5948 0.5948 0.5948 0.5948 0.5243 0.5157 0.5948 0.5157 0.5914 0.5948 0.7623 0.5157 0.5157 0.5157 0.5157 0.5914 0.7623 0.7623 0.5948 0.5243 0.5948 0.5948 0.7623 0.5157 0.5948 0.7623 0.5948 0.5243 0.5243 0.5157 0.5243 0.5243 0.5914 0.5948 0.7623 0.5243 0.5914 0.5914 0.5157 0.5948 0.5243 0.5914 0.5987 0.5914 0.5914 0.7623 0.7623 0.7623 0.5157 0.5243 0.5948 0.5243 0.5948 0.5914 0.5948 0.5157 0.5948 0.5157 0.5948 0.5157 0.5157 0.5914 0.5948 0.5987 0.5157 0.5987 0.5948 0.5948 0.5243 0.5914 0.5157 0.7623 0.7623 0.5243 0.5157 0.5157 0.5914 0.5157 0.7623 0.5987 0.5987 0.5157 0.7623 0.5987 0.5157 0.5987 0.5157 0.5914 0.5157 0.5987 0.5948 0.5157 0.5987 0.5987 0.5243 0.5243 0.5243 0.5948 0.5157 0.7623 0.5914 0.7623 0.7623 0.5914 0.5243 0.5243 0.5243 0.7623 0.5987 0.5914 0.5157 0.5987 0.5987 0.5948 0.5157 0.5948 0.5914 0.7623 0.5914 0.5914 0.5914 0.7623 0.5948 0.5243 0.5948 0.5987 0.5987 0.5243 0.7623 0.5243 0.5948 0.5243 0.5243 0.5987 0.5948 0.5243 0.5948 0.5948 0.7623 0.5987 0.5914 0.5157 0.5157 0.5243 0.5243 0.5157 0.5243 0.5157 0.5157 0.5243 0.7623 0.5948 0.7623 0.5243 0.5243 0.5948 0.5243 0.5914 0.7623 0.5948 0.5157 0.5157 0.5948 0.5914 0.5914 0.5987 0.7623 0.5157 0.5948 0.5987 0.5987 0.5948 0.7623 0.5948 0.5987 0.5987 0.5987 0.5948 0.5948 0.5914 0.5948 0.5157 0.5987 0.5914 0.5948 0.5948 0.5914 0.5157 0.5987 0.7623 0.5157 0.5948 0.5243 0.5948 0.5914 0.5157 0.5987 0.7623 0.5987 0.5987 0.7623 0.5987 0.5914 0.5243 0.5914 0.5157 0.5987 0.5914 0.5987 0.5948 0.5987 0.5157 0.5157 0.7623 0.5987 0.7623 0.5987 0.5914 0.5157 0.5948 0.5157 0.5157 0.5914 0.5157 0.5987 0.5914 0.5987 0.5914 0.7623 0.5914 0.5157 0.5914 0.7623 0.7623 0.7623 0.5914 0.5987 0.5948 0.5157 0.5948 0.5948 0.5948 0.5987 0.5157 0.5987 0.5243 0.5914 0.5948 0.5987 0.5948 0.5243 0.5987 0.5987 0.5948 0.5948 0.5987 0.5157 0.5243 0.5948 0.5243 0.5914 0.5243 0.5987 0.5987 0.5987 0.5243 0.5948 0.5157 0.7623 0.7623 0.5914 0.5243 0.5243 0.5914 0.5948 0.5948 0.5914 0.5914 0.5914 0.5987 0.5243 0.5948 0.5157 0.5157 0.5987 0.5987 0.5987 0.5987 0.5987 0.7623 0.5948 0.5987 0.5987 0.5243 0.5243 0.7623 0.5987 0.5987 0.5948 0.5157 0.5243 0.5948 0.5987 0.5914 0.7623 0.5243 0.7623 0.5987 0.5948 0.5987 0.5243 0.5948 0.7623 0.7623 0.5948 0.7623 0.5157 0.5987 0.7623 0.5987 0.5914 0.5987 0.5987 0.5948 0.5948 0.5157 0.5987 0.5914 0.7623 0.5243 0.5914 0.5948 0.5987 0.7623 0.5914 0.5243 0.5914 0.5157 0.5157 0.5243 0.5914 0.5157 0.5948 0.5914 0.5948 0.5987 0.5157 0.5948 0.5243 0.5243 0.5948 0.5243 0.5157 0.5243 0.5157 0.5948 0.5987 0.5987 0.5948 0.5948 0.7623 0.5987 0.5948 0.5987 0.5157 0.5914 0.5987 0.5948 0.5157 0.5948 0.5948 0.5987 0.5987 0.5914 0.5243 0.5987 0.5987 0.7623 0.5243 0.5243 0.5914 0.5243 0.5243 0.7623 0.5243 0.5243 0.5157 0.5948 0.5948 0.5987 0.5243 0.5157 0.5987 0.5914 0.5948 0.5948 0.5243 0.5948 0.5914 0.7623 0.5157 0.5948 0.5157 0.5948 0.5243 0.5157 0.5987 0.5948 0.5948 0.5948 0.5987 0.5914 0.5914 0.5914 0.5243 0.5987 0.5914 0.5914 0.5914 0.5914 0.5914 0.7623 0.7623 0.5243 0.7623 0.7623 0.5157 0.5243 0.7623 0.7623 0.5914 0.7623 0.5948 0.5914 0.5987 0.5157 0.7623 0.7623 0.5243 0.5914 0.5948 0.5243 0.5243 0.5157 0.5243 0.5914 0.5987 0.5157 0.5987 0.5914 0.5948 0.5914 0.5987 0.5914 0.5914 0.5948 0.5987 0.5948 0.5987 0.7623 0.5987 0.5157 0.5157 0.5243 0.7623 0.7623 0.5948 0.5914 0.5987 0.5914 0.5157 0.5243 0.5914 0.5243 0.5157 0.5243 0.7623 0.5987 0.5914 0.5948 0.5157 0.5914 0.5914 0.7623 0.5157 0.5243 0.5948 0.5914 0.5948 0.5987 0.5157 0.5914 0.5243 0.7623 0.5948 0.5987 0.5914 0.5243 0.7623 0.5987 0.5914 0.5948 0.5987 0.5987 0.5243 0.7623 0.7623 0.5948 0.5157 0.5243 0.7623 0.7623 0.7623 0.5157 0.5987 0.5914 0.7623 0.5914 0.5914 0.5157 0.7623 0.5948 0.5243 0.5948 0.5948 0.5948 0.5987 0.5157 0.5914 0.5157 0.5243 0.7623 0.5157 0.5157 0.5987 0.5914 0.5243 0.5243 0.5987 0.7623 0.5243 0.5948 0.5948 0.5948 0.5987 0.5157 0.5948 0.5243 0.5914 0.7623 0.5914 0.5914 0.5948 0.5243 0.5157 0.5914 0.5157 0.5948 0.5157 0.5243 0.5914 0.5914 0.5914 0.5157 0.5948 0.5243 0.5948 0.5948 0.5948 0.5243 0.5914 0.5914 0.5243 0.7623 0.5914 0.5987 0.5948 0.5243 0.5914 0.5243 0.5157 0.5948 0.5948 0.5948 0.7623 0.5243 0.5243 0.5243 0.5914 0.5987 0.5243 0.5987 0.5243 0.5914 0.5914 0.5987 0.5914 0.5987 0.5243 0.5243 0.5243 0.5914 0.5987 0.5243 0.5987 0.7623 0.5948 0.5948 0.5948 0.5914 0.7623 0.5243 0.5948 0.5157 0.5243 0.5987 0.5243 0.5157 0.5948 0.7623 0.5157 0.5157 0.7623 0.5987 0.5243 0.5157 0.5948 0.5914 0.5157 0.5914 0.5243 0.5914 0.7623 0.7623 0.5987 0.5157 0.5987 0.5948 0.5157 0.5987 0.5987 0.5987 0.5914 0.5987 0.5157 0.5948 0.5157 0.7623 0.5914 0.5987 0.5914 0.5157 0.7623 0.5157 0.5987 0.7623 0.5987 0.5157 0.5243 0.5948 0.5914 0.5243 0.5157 0.5914 0.5157 0.5914 0.5157 0.5914 0.5243 0.5948 0.5948 0.5914 0.5914 0.5243 0.5987 0.5987 0.5157 0.5987 0.5987 0.5948 0.7623 0.5157 0.5157 0.5914 0.5948 0.5243 0.7623 0.7623 0.5987 0.5987 0.5243 0.7623 0.5157 0.5987 0.7623 0.5914 0.7623 0.5243 0.7623 0.5987 0.5157 0.5914 0.5243 0.7623 0.5243 0.5987 0.5157 0.5157 0.5243 0.5157 0.7623 0.5157 0.5157 0.7623 0.5987 0.5243 0.5243 0.5243 0.5157 0.5987 0.5987 0.5948 0.5157 0.5157 0.5157 0.5914 0.5914 0.5243 0.5987 0.5157 0.5987 0.5914 0.5948 0.5914 0.5948 0.5243 0.5157 0.5948 0.5157 0.5157 0.5914 0.5987 0.5987 0.7623 0.5243 0.5157 0.5948 0.7623 0.5914 0.5914 0.5914 0.5157 0.5157 0.5987 0.5157 0.5243 0.5243 0.5948 0.5243 0.5987 0.5243 0.7623 0.5243 0.5243 0.5157 0.5914 0.5157 0.5914 0.5243 0.5948 0.5987 0.5243 0.5243 0.7623 0.7623 0.5948 0.5157 0.5157 0.5987 0.5914 0.5157 0.7623 0.7623 0.5157 0.5243 0.5948 0.5987 0.5948 0.5914 0.5987 0.7623 0.7623 0.7623 0.5948 0.5914 0.5157 0.5914 0.5914 0.5243 0.5157 0.7623 0.5914 0.5987 0.7623 0.5948 0.5243 0.5157 0.5987 0.5914 0.5948 0.7623 0.7623 0.7623 0.5157 0.5948 0.7623 0.7623 0.5914 0.5914 0.5157 0.5243 0.5243 0.5987 0.5243 0.5243 0.5987 0.5987 0.5243 0.5243 0.5914 0.5243 0.5914 0.5157 0.5948 0.5948 0.5987 0.5243 0.7623 0.5243 0.5948 0.5157 0.5157 0.5157 0.5987 0.5157 0.7623 0.5948 0.7623 0.5987 0.5914 0.5243 0.5243 0.5914 0.5157 0.5987 0.5914 0.5948 0.7623 0.5243 0.5243 0.5987 0.5987 0.5948 0.5948 0.5157 0.5243 0.5243 0.5914 0.5243 0.7623 0.7623 0.5948 0.5157 0.5157 0.5157 0.5948 0.5243 0.5243 0.7623" HIT_INDICES="495 4597 5174 9447 9774 20421 23300 24203 27920 28651 30074 30961 31502 31534 32187 33227 33316 34252 34893 35129 36012 39979 40059 40822 44646 44703 45102 46558 46899 47715 48938 48974 49847 49849 51598 56473 58256 58523 58570 58606" ES_PROFILE="-0.0072 -0.0755 -0.0841 0.2398 0.5948 0.4992 0.5071 0.5403 0.4918 0.4867 0.4626 0.4476 0.4385 0.4380 0.4269 0.4105 0.4102 0.3955 0.3858 0.3830 0.3692 0.3032 0.3030 0.2913 0.2277 0.2279 0.2224 0.1989 0.1943 0.1816 0.1621 0.1626 0.1490 0.1502 0.1217 0.0404 0.0114 0.0080 0.0084 0.0090" RANK_AT_ES="9774.0000" RANK_SCORE_AT_ES="3.1477"/>
  <DTG RANKED_LIST="fpkm.rnk" TEMPLATE="sample.cls" GENESET="gene_sets.gmt#REGULATION_OF_PHAGOCYTOSIS(GO:0050764)" ES="0.5766" NES="1.0030" NP="0.1410" FDR="0.3739" FWER="1.0000" RND_ES="0.8050 0.4934 0.4934 0.5388 0.5388 0.5766 0.5388 0.5766 0.5682 0.5766 0.8050 0.5766 0.5766 0.5766 0.5388 0.5682 0.4934 0.4934 0.4934 0.5054 0.5054 0.4934 0.5766 0.4934 0.5054 0.5766 0.5766 0.5054 0.5388 0.5766 0.5682 0.5388 0.8050 0.5766 0.8050 0.5054 0.5766 0.5388 0.5054 0.5054 0.5682 0.5682 0.5054 0.5766 0.5682 0.5766 0.5054 0.4934 0.5766 0.5682 0.5766 0.8050 0.5388 0.5054 0.4934 0.5766 0.5766 0.5054 0.4934 0.5388 0.5388 0.5766 0.5054 0.8050 0.5054 0.5388 0.8050 0.4934 0.5682 0.8050 0.5054 0.5388 0.5682 0.5766 0.5766 0.4934 0.8050 0.8050 0.5388 0.5388 0.5682 0.5766 0.4934 0.4934 0.5054 0.8050 0.5054 0.5054 0.5054 0.5682 0.8050 0.5388 0.8050 0.5388 0.5682 0.5766 0.5054 0.4934 0.8050 0.5682 0.5682 0.5766 0.4934 0.8050 0.5388 0.8050 0.5682 0.5766 0.4934 0.8050 0.5766 0.8050 0.5766 0.5766 0.8050 0.5388 0.5388 0.4934 0.5682 0.5054 0.5388 0.5766 0.5766 0.5766 0.5766 0.5682 0.5054 0.5766 0.5054 0.5388 0.5766 0.8050 0.5054 0.5054 0.5054 0.5054 0.5388 0.8050 0.8050 0.5766 0.5682 0.5766 0.5766 0.8050 0.5054 0.5766 0.8050 0.5766 0.5682 0.5682 0.5054 0.5682 0.5682 0.5388 0.5766 0.8050 0.5682 0.5388 0.5388 0.5054 0.5766 0.5682 0.5388 0.4934 0.5388 0.5388 0.8050 0.8050 0.8050 0.5054 0.5682 0.5766 0.5682 0.5766 0.5388 0.5766 0.5054 0.5766 0.5054 0.5766 0.5054 0.5054 0.5388 0.5766 0.4934 0.5054 0.4934 0.5766 0.5766 0.5682 0.5388 0.5054 0.8050 0.8050 0.5682 0.5054 0.5054 0.5388 0.5054 0.8050 0.4934 0.4934 0.5054 0.8050 0.4934 0.5054 0.4934 0.5054 0.5388 0.5054 0.4934 0.5766 0.5054 0.4934 0.4934 0.5682 0.5682 0.5682 0.5766 0.5054 0.8050 0.5388 0.8050 0.8050 0.5388 0.5682 0.5682 0.5682 0.8050 0.4934 0.5388 0.5054 0.4934 0.4934 0.5766 0.5054 0.5766 0.5388 0.8050 0.5388 0.5388 0.5388 0.8050 0.5766 0.5682 0.5766 0.4934 0.4934 0.5682 0.8050 0.5682 0.5766 0.5682 0.5682 0.4934 0.5766 0.5682 0.5766 0.5766 0.8050 0.4934 0.5388 0.5054 0.5054 0.5682 0.5682 0.5054 0.5682 0.5054 0.5054 0.5682 0.8050 0.5766 0.8050 0.5682 0.5682 0.5766 0.5682 0.5388 0.8050 0.5766 0.5054 0.5054 0.5766 0.5388 0.5388 0.4934 0.8050 0.5054 0.5766 0.4934 0.4934 0.5766 0.8050 0.5766 0.4934 0.4934 0.4934 0.5766 0.5766 0.5388 0.5766 0.5054 0.4934 0.5388 0.5766 0.5766 0.5388 0.5054 0.4934 0.8050 0.5054 0.5766 0.5682 0.5766 0.5388 0.5054 0.4934 0.8050 0.4934 0.4934 0.8050 0.4934 0.5388 0.5682 0.5388 0.5054 0.4934 0.5388 0.4934 0.5766 0.4934 0.5054 0.5054 0.8050 0.4934 0.8050 0.4934 0.5388 0.5054 0.5766 0.5054 0.5054 0.5388 0.5054 0.4934 0.5388 0.4934 0.5388 0.8050 0.5388 0.5054 0.5388 0.8050 0.8050 0.8050 0.5388 0.4934 0.5766 0.5054 0.5766 0.5766 0.5766 0.4934 0.5054 0.4934 0.5682 0.5388 0.5766 0.4934 0.5766 0.5682 0.4934 0.4934 0.5766 0.5766 0.4934 0.5054 0.5682 0.5766 0.5682 0.5388 0.5682 0.4934 0.4934 0.4934 0.5682 0.5766 0.5054 0.8050 0.8050 0.5388 0.5682 0.5682 0.5388 0.5766 0.5766 0.5388 0.5388 0.5388 0.4934 0.5682 0.5766 0.5054 0.5054 0.4934 0.4934 0.4934 0.4934 0.4934 0.8050 0.5766 0.4934 0.4934 0.5682 0.5682 0.8050 0.4934 0.4934 0.5766 0.5054 0.5682 0.5766 0.4934 0.5388 0.8050 0.5682 0.8050 0.4934 0.5766 0.4934 0.5682 0.5766 0.8050 0.8050 0.5766 0.8050 0.5054 0.4934 0.8050 0.4934 0.5388 0.4934 0.4934 0.5766 0.5766 0.5054 0.4934 0.5388 0.8050 0.5682 0.5388 0.5766 0.4934 0.8050 0.5388 0.5682 0.5388 0.5054 0.5054 0.5682 0.5388 0.5054 0.5766 0.5388 0.5766 0.4934 0.5054 0.5766 0.5682 0.5682 0.5766 0.5682 0.5054 0.5682 0.5054 0.5766 0.4934 0.4934 0.5766 0.5766 0.8050 0.4934 0.5766 0.4934 0.5054 0.5388 0.4934 0.5766 0.5054 0.5766 0.5766 0.4934 0.4934 0.5388 0.5682 0.4934 0.4934 0.8050 0.5682 0.5682 0.5388 0.5682 0.5682 0.8050 0.5682 0.5682 0.5054 0.5766 0.5766 0.4934 0.5682 0.5054 0.4934 0.5388 0.5766 0.5766 0.5682 0.5766 0.5388 0.8050 0.5054 0.5766 0.5054 0.5766 0.5682 0.5054 0.4934 0.5766 0.5766 0.5766 0.4934 0.5388 0.5388 0.5388 0.5682 0.4934 0.5388 0.5388 0.5388 0.5388 0.5388 0.8050 0.8050 0.5682 0.8050 0.8050 0.5054 0.5682 0.8050 0.8050 0.5388 0.8050 0.5766 0.5388 0.4934 0.5054 0.8050 0.8050 0.5682 0.5388 0.5766 0.5682 0.5682 0.5054 0.5682 0.5388 0.4934 0.5054 0.4934 0.5388 0.5766 0.5388 0.4934 0.5388 0.5388 0.5766 0.4934 0.5766 0.4934 0.8050 0.4934 0.5054 0.5054 0.5682 0.8050 0.8050 0.5766 0.5388 0.4934 0.5388 0.5054 0.5682 0.5388 0.5682 0.5054 0.5682 0.8050 0.4934 0.5388 0.5766 0.5054 0.5388 0.5388 0.8050 0.5054 0.5682 0.5766 0.5388 0.5766 0.4934 0.5054 0.5388 0.5682 0.8050 0.5766 0.4934 0.5388 0.5682 0.8050 0.4934 0.5388 0.5766 0.4934 0.4934 0.5682 0.8050 0.8050 0.5766 0.5054 0.5682 0.8050 0.8050 0.8050 0.5054 0.4934 0.5388 0.8050 0.5388 0.5388 0.5054 0.8050 0.5766 0.5682 0.5766 0.5766 0.5766 0.4934 0.5054 0.5388 0.5054 0.5682 0.8050 0.5054 0.5054 0.4934 0.5388 0.5682 0.5682 0.4934 0.8050 0.5682 0.5766 0.5766 0.5766 0.4934 0.5054 0.5766 0.5682 0.5388 0.8050 0.5388 0.5388 0.5766 0.5682 0.5054 0.5388 0.5054 0.5766 0.5054 0.5682 0.5388 0.5388 0.5388 0.5054 0.5766 0.5682 0.5766 0.5766 0.5766 0.5682 0.5388 0.5388 0.5682 0.8050 0.5388 0.4934 0.5766 0.5682 0.5388 0.5682 0.5054 0.5766 0.5766 0.5766 0.8050 0.5682 0.5682 0.5682 0.5388 0.4934 0.5682 0.4934 0.5682 0.5388 0.5388 0.4934 0.5388 0.4934 0.5682 0.5682 0.5682 0.5388 0.4934 0.5682 0.4934 0.8050 0.5766 0.5766 0.5766 0.5388 0.8050 0.5682 0.5766 0.5054 0.5682 0.4934 0.5682 0.5054 0.5766 0.8050 0.5054 0.5054 0.8050 0.4934 0.5682 0.5054 0.5766 0.5388 0.5054 0.5388 0.5682 0.5388 0.8050 0.8050 0.4934 0.5054 0.4934 0.5766 0.5054 0.4934 0.4934 0.4934 0.5388 0.4934 0.5054 0.5766 0.5054 0.8050 0.5388 0.4934 0.5388 0.5054 0.8050 0.5054 0.4934 0.8050 0.4934 0.5054 0.5682 0.5766 0.5388 0.5682 0.5054 0.5388 0.5054 0.5388 0.5054 0.5388 0.5682 0.5766 0.5766 0.5388 0.5388 0.5682 0.4934 0.4934 0.5054 0.4934 0.4934 0.5766 0.8050 0.5054 0.5054 0.5388 0.5766 0.5682 0.8050 0.8050 0.4934 0.4934 0.5682 0.8050 0.5054 0.4934 0.8050 0.5388 0.8050 0.5682 0.8050 0.4934 0.5054 0.5388 0.5682 0.8050 0.5682 0.4934 0.5054 0.5054 0.5682 0.5054 0.8050 0.5054 0.5054 0.8050 0.4934 0.5682 0.5682 0.5682 0.5054 0.4934 0.4934 0.5766 0.5054 0.5054 0.5054 0.5388 0.5388 0.5682 0.4934 0.5054 0.4934 0.5388 0.5766 0.5388 0.5766 0.5682 0.5054 0.5766 0.5054 0.5054 0.5388 0.4934 0.4934 0.8050 0.5682 0.5054 0.5766 0.8050 0.5388 0.5388 0.5388 0.5054 0.5054 0.4934 0.5054 0.5682 0.5682 0.5766 0.5682 0.4934 0.5682 0.8050 0.5682 0.5682 0.5054 0.5388 0.5054 0.5388 0.5682 0.5766 0.4934 0.5682 0.5682 0.8050 0.8050 0.5766 0.5054 0.5054 0.4934 0.5388 0.5054 0.8050 0.8050 0.5054 0.5682 0.5766 0.4934 0.5766 0.5388 0.4934 0.8050 0.8050 0.8050 0.5766 0.5388 0.5054 0.5388 0.5388 0.5682 0.5054 0.8050 0.5388 0.4934 0.8050 0.5766 0.5682 0.5054 0.4934 0.5388 0.5766 0.8050 0.8050 0.8050 0.5054 0.5766 0.8050 0.8050 0.5388 0.5388 0.5054 0.5682 0.5682 0.4934 0.5682 0.5682 0.4934 0.4934 0.5682 0.5682 0.5388 0.5682 0.5388 0.5054 0.5766 0.5766 0.4934 0.5682 0.8050 0.5682 0.5766 0.5054 0.5054 0.5054 0.4934 0.5054 0.8050 0.5766 0.8050 0.4934 0.5388 0.5682 0.5682 0.5388 0.5054 0.4934 0.5388 0.5766 0.8050 0.5682 0.5682 0.4934 0.4934 0.5766 0.5766 0.5054 0.5682 0.5682 0.5388 0.5682 0.8050 0.8050 0.5766 0.5054 0.5054 0.5054 0.5766 0.5682 0.5682 0.8050" HIT_INDICES="53 707 2134 6283 6886 7256 7545 9133 9368 11726 13678 13828 14142 14577 16205 16471 16662 17188 17788 18052 18255 18561 19010 19603 19690 20609 20675 21005 21155 21805 22699 22728 22844 22874 23316 23446 23767 23879 24038 24115 25281 26063 26753 27696 27831 28133 28632 28825 28865 28921 29103 29138 29410 29497 30080 31067 31439 31595 32337 32379 33002 44871 46249 48093 49141 51338 53064 56701 56965 57062" ES_PROFILE="-0.0008 -0.0118 -0.0358 0.2460 0.3607 0.4429 0.5091 0.5198 0.5509 0.5327 0.5159 0.5293 0.5394 0.5467 0.5311 0.5382 0.5464 0.5482 0.5480 0.5531 0.5590 0.5629 0.5639 0.5619 0.5684 0.5601 0.5662 0.5675 0.5717 0.5668 0.5571 0.5621 0.5654 0.5702 0.5676 0.5702 0.5694 0.5720 0.5736 0.5766 0.5603 0.5499 0.5404 0.5259 0.5250 0.5210 0.5132 0.5104 0.5102 0.5096 0.5068 0.5065 0.5020 0.5006 0.4908 0.4741 0.4678 0.4652 0.4526 0.4519 0.4414 0.2406 0.2173 0.1862 0.1686 0.1315 0.1024 0.0410 0.0366 0.0351" RANK_AT_ES="24115.0000" RANK_SCORE_AT_ES="0.4306"/>
  <DTG RANKED_LIST="fpkm.rnk" TEMPLATE="sample.cls" GENESET="gene_sets.gmt#POSITIVE_REGULATION_OF_ERYTHROCYTE_DIFFERENTIATION(GO:0045648)" ES="0.5835" NES="1.0031" NP="0.3100" FDR="0.3738" FWER="1.0000" RND_ES="0.7294 0.5206 0.5206 0.5667 0.5667 0.5835 0.5667 0.5835 0.5837 0.5835 0.7294 0.5835 0.5835 0.5835 0.5667 0.5837 0.5206 0.5206 0.5206 0.5309 0.5309 0.5206 0.5835 0.5206 0.5309 0.5835 0.5835 0.5309 0.5667 0.5835 0.5837 0.5667 0.7294 0.5835 0.7294 0.5309 0.5835 0.5667 0.5309 0.5309 0.5837 0.5837 0.5309 0.5835 0.5837 0.5835 0.5309 0.5206 0.5835 0.5837 0.5835 0.7294 0.5667 0.5309 0.5206 0.5835 0.5835 0.5309 0.5206 0.5667 0.5667 0.5835 0.5309 0.7294 0.5309 0.5667 0.7294 0.5206 0.5837 0.7294 0.5309 0.5667 0.5837 0.5835 0.5835 0.5206 0.7294 0.7294 0.5667 0.5667 0.5837 0.5835 0.5206 0.5206 0.5309 0.7294 0.5309 0.5309 0.5309 0.5837 0.7294 0.5667 0.7294 0.5667 0.5837 0.5835 0.5309 0.5206 0.7294 0.5837 0.5837 0.5835 0.5206 0.7294 0.5667 0.7294 0.5837 0.5835 0.5206 0.7294 0.5835 0.7294 0.5835 0.5835 0.7294 0.5667 0.5667 0.5206 0.5837 0.5309 0.5667 0.5835 0.5835 0.5835 0.5835 0.5837 0.5309 0.5835 0.5309 0.5667 0.5835 0.7294 0.5309 0.5309 0.5309 0.5309 0.5667 0.7294 0.7294 0.5835 0.5837 0.5835 0.5835 0.7294 0.5309 0.5835 0.7294 0.5835 0.5837 0.5837 0.5309 0.5837 0.5837 0.5667 0.5835 0.7294 0.5837 0.5667 0.5667 0.5309 0.5835 0.5837 0.5667 0.5206 0.5667 0.5667 0.7294 0.7294 0.7294 0.5309 0.5837 0.5835 0.5837 0.5835 0.5667 0.5835 0.5309 0.5835 0.5309 0.5835 0.5309 0.5309 0.5667 0.5835 0.5206 0.5309 0.5206 0.5835 0.5835 0.5837 0.5667 0.5309 0.7294 0.7294 0.5837 0.5309 0.5309 0.5667 0.5309 0.7294 0.5206 0.5206 0.5309 0.7294 0.5206 0.5309 0.5206 0.5309 0.5667 0.5309 0.5206 0.5835 0.5309 0.5206 0.5206 0.5837 0.5837 0.5837 0.5835 0.5309 0.7294 0.5667 0.7294 0.7294 0.5667 0.5837 0.5837 0.5837 0.7294 0.5206 0.5667 0.5309 0.5206 0.5206 0.5835 0.5309 0.5835 0.5667 0.7294 0.5667 0.5667 0.5667 0.7294 0.5835 0.5837 0.5835 0.5206 0.5206 0.5837 0.7294 0.5837 0.5835 0.5837 0.5837 0.5206 0.5835 0.5837 0.5835 0.5835 0.7294 0.5206 0.5667 0.5309 0.5309 0.5837 0.5837 0.5309 0.5837 0.5309 0.5309 0.5837 0.7294 0.5835 0.7294 0.5837 0.5837 0.5835 0.5837 0.5667 0.7294 0.5835 0.5309 0.5309 0.5835 0.5667 0.5667 0.5206 0.7294 0.5309 0.5835 0.5206 0.5206 0.5835 0.7294 0.5835 0.5206 0.5206 0.5206 0.5835 0.5835 0.5667 0.5835 0.5309 0.5206 0.5667 0.5835 0.5835 0.5667 0.5309 0.5206 0.7294 0.5309 0.5835 0.5837 0.5835 0.5667 0.5309 0.5206 0.7294 0.5206 0.5206 0.7294 0.5206 0.5667 0.5837 0.5667 0.5309 0.5206 0.5667 0.5206 0.5835 0.5206 0.5309 0.5309 0.7294 0.5206 0.7294 0.5206 0.5667 0.5309 0.5835 0.5309 0.5309 0.5667 0.5309 0.5206 0.5667 0.5206 0.5667 0.7294 0.5667 0.5309 0.5667 0.7294 0.7294 0.7294 0.5667 0.5206 0.5835 0.5309 0.5835 0.5835 0.5835 0.5206 0.5309 0.5206 0.5837 0.5667 0.5835 0.5206 0.5835 0.5837 0.5206 0.5206 0.5835 0.5835 0.5206 0.5309 0.5837 0.5835 0.5837 0.5667 0.5837 0.5206 0.5206 0.5206 0.5837 0.5835 0.5309 0.7294 0.7294 0.5667 0.5837 0.5837 0.5667 0.5835 0.5835 0.5667 0.5667 0.5667 0.5206 0.5837 0.5835 0.5309 0.5309 0.5206 0.5206 0.5206 0.5206 0.5206 0.7294 0.5835 0.5206 0.5206 0.5837 0.5837 0.7294 0.5206 0.5206 0.5835 0.5309 0.5837 0.5835 0.5206 0.5667 0.7294 0.5837 0.7294 0.5206 0.5835 0.5206 0.5837 0.5835 0.7294 0.7294 0.5835 0.7294 0.5309 0.5206 0.7294 0.5206 0.5667 0.5206 0.5206 0.5835 0.5835 0.5309 0.5206 0.5667 0.7294 0.5837 0.5667 0.5835 0.5206 0.7294 0.5667 0.5837 0.5667 0.5309 0.5309 0.5837 0.5667 0.5309 0.5835 0.5667 0.5835 0.5206 0.5309 0.5835 0.5837 0.5837 0.5835 0.5837 0.5309 0.5837 0.5309 0.5835 0.5206 0.5206 0.5835 0.5835 0.7294 0.5206 0.5835 0.5206 0.5309 0.5667 0.5206 0.5835 0.5309 0.5835 0.5835 0.5206 0.5206 0.5667 0.5837 0.5206 0.5206 0.7294 0.5837 0.5837 0.5667 0.5837 0.5837 0.7294 0.5837 0.5837 0.5309 0.5835 0.5835 0.5206 0.5837 0.5309 0.5206 0.5667 0.5835 0.5835 0.5837 0.5835 0.5667 0.7294 0.5309 0.5835 0.5309 0.5835 0.5837 0.5309 0.5206 0.5835 0.5835 0.5835 0.5206 0.5667 0.5667 0.5667 0.5837 0.5206 0.5667 0.5667 0.5667 0.5667 0.5667 0.7294 0.7294 0.5837 0.7294 0.7294 0.5309 0.5837 0.7294 0.7294 0.5667 0.7294 0.5835 0.5667 0.5206 0.5309 0.7294 0.7294 0.5837 0.5667 0.5835 0.5837 0.5837 0.5309 0.5837 0.5667 0.5206 0.5309 0.5206 0.5667 0.5835 0.5667 0.5206 0.5667 0.5667 0.5835 0.5206 0.5835 0.5206 0.7294 0.5206 0.5309 0.5309 0.5837 0.7294 0.7294 0.5835 0.5667 0.5206 0.5667 0.5309 0.5837 0.5667 0.5837 0.5309 0.5837 0.7294 0.5206 0.5667 0.5835 0.5309 0.5667 0.5667 0.7294 0.5309 0.5837 0.5835 0.5667 0.5835 0.5206 0.5309 0.5667 0.5837 0.7294 0.5835 0.5206 0.5667 0.5837 0.7294 0.5206 0.5667 0.5835 0.5206 0.5206 0.5837 0.7294 0.7294 0.5835 0.5309 0.5837 0.7294 0.7294 0.7294 0.5309 0.5206 0.5667 0.7294 0.5667 0.5667 0.5309 0.7294 0.5835 0.5837 0.5835 0.5835 0.5835 0.5206 0.5309 0.5667 0.5309 0.5837 0.7294 0.5309 0.5309 0.5206 0.5667 0.5837 0.5837 0.5206 0.7294 0.5837 0.5835 0.5835 0.5835 0.5206 0.5309 0.5835 0.5837 0.5667 0.7294 0.5667 0.5667 0.5835 0.5837 0.5309 0.5667 0.5309 0.5835 0.5309 0.5837 0.5667 0.5667 0.5667 0.5309 0.5835 0.5837 0.5835 0.5835 0.5835 0.5837 0.5667 0.5667 0.5837 0.7294 0.5667 0.5206 0.5835 0.5837 0.5667 0.5837 0.5309 0.5835 0.5835 0.5835 0.7294 0.5837 0.5837 0.5837 0.5667 0.5206 0.5837 0.5206 0.5837 0.5667 0.5667 0.5206 0.5667 0.5206 0.5837 0.5837 0.5837 0.5667 0.5206 0.5837 0.5206 0.7294 0.5835 0.5835 0.5835 0.5667 0.7294 0.5837 0.5835 0.5309 0.5837 0.5206 0.5837 0.5309 0.5835 0.7294 0.5309 0.5309 0.7294 0.5206 0.5837 0.5309 0.5835 0.5667 0.5309 0.5667 0.5837 0.5667 0.7294 0.7294 0.5206 0.5309 0.5206 0.5835 0.5309 0.5206 0.5206 0.5206 0.5667 0.5206 0.5309 0.5835 0.5309 0.7294 0.5667 0.5206 0.5667 0.5309 0.7294 0.5309 0.5206 0.7294 0.5206 0.5309 0.5837 0.5835 0.5667 0.5837 0.5309 0.5667 0.5309 0.5667 0.5309 0.5667 0.5837 0.5835 0.5835 0.5667 0.5667 0.5837 0.5206 0.5206 0.5309 0.5206 0.5206 0.5835 0.7294 0.5309 0.5309 0.5667 0.5835 0.5837 0.7294 0.7294 0.5206 0.5206 0.5837 0.7294 0.5309 0.5206 0.7294 0.5667 0.7294 0.5837 0.7294 0.5206 0.5309 0.5667 0.5837 0.7294 0.5837 0.5206 0.5309 0.5309 0.5837 0.5309 0.7294 0.5309 0.5309 0.7294 0.5206 0.5837 0.5837 0.5837 0.5309 0.5206 0.5206 0.5835 0.5309 0.5309 0.5309 0.5667 0.5667 0.5837 0.5206 0.5309 0.5206 0.5667 0.5835 0.5667 0.5835 0.5837 0.5309 0.5835 0.5309 0.5309 0.5667 0.5206 0.5206 0.7294 0.5837 0.5309 0.5835 0.7294 0.5667 0.5667 0.5667 0.5309 0.5309 0.5206 0.5309 0.5837 0.5837 0.5835 0.5837 0.5206 0.5837 0.7294 0.5837 0.5837 0.5309 0.5667 0.5309 0.5667 0.5837 0.5835 0.5206 0.5837 0.5837 0.7294 0.7294 0.5835 0.5309 0.5309 0.5206 0.5667 0.5309 0.7294 0.7294 0.5309 0.5837 0.5835 0.5206 0.5835 0.5667 0.5206 0.7294 0.7294 0.7294 0.5835 0.5667 0.5309 0.5667 0.5667 0.5837 0.5309 0.7294 0.5667 0.5206 0.7294 0.5835 0.5837 0.5309 0.5206 0.5667 0.5835 0.7294 0.7294 0.7294 0.5309 0.5835 0.7294 0.7294 0.5667 0.5667 0.5309 0.5837 0.5837 0.5206 0.5837 0.5837 0.5206 0.5206 0.5837 0.5837 0.5667 0.5837 0.5667 0.5309 0.5835 0.5835 0.5206 0.5837 0.7294 0.5837 0.5835 0.5309 0.5309 0.5309 0.5206 0.5309 0.7294 0.5835 0.7294 0.5206 0.5667 0.5837 0.5837 0.5667 0.5309 0.5206 0.5667 0.5835 0.7294 0.5837 0.5837 0.5206 0.5206 0.5835 0.5835 0.5309 0.5837 0.5837 0.5667 0.5837 0.7294 0.7294 0.5835 0.5309 0.5309 0.5309 0.5835 0.5837 0.5837 0.7294" HIT_INDICES="637 830 2516 3950 5031 6626 8946 9368 10768 11898 14434 15381 15869 19286 19321 20244 20255 20690 22240 22809 22844 22859 23009 23261 24711 25114 27222 29297 32444 37785 40355" ES_PROFILE="-0.0105 -0.0135 -0.0418 -0.0658 -0.0838 0.2989 0.3562 0.4347 0.4731 0.5053 0.4986 0.5146 0.5366 0.4990 0.5185 0.5211 0.5392 0.5493 0.5371 0.5405 0.5529 0.5656 0.5756 0.5835 0.5683 0.5702 0.5390 0.5043 0.4511 0.3610 0.3177" RANK_AT_ES="23261.0000" RANK_SCORE_AT_ES="0.4985"/>
  <DTG RANKED_LIST="fpkm.rnk" TEMPLATE="sample.cls" GENESET="gene_sets.gmt#POSITIVE_REGULATION_OF_VIRAL_GENOME_REPLICATION(GO:0045070)" ES="0.5829" NES="1.0031" NP="0.4810" FDR="0.3738" FWER="1.0000" RND_ES="0.6423 0.5936 0.5936 0.5441 0.5441 0.5829 0.5441 0.5829 0.5479 0.5829 0.6423 0.5829 0.5829 0.5829 0.5441 0.5479 0.5936 0.5936 0.5936 0.5854 0.5854 0.5936 0.5829 0.5936 0.5854 0.5829 0.5829 0.5854 0.5441 0.5829 0.5479 0.5441 0.6423 0.5829 0.6423 0.5854 0.5829 0.5441 0.5854 0.5854 0.5479 0.5479 0.5854 0.5829 0.5479 0.5829 0.5854 0.5936 0.5829 0.5479 0.5829 0.6423 0.5441 0.5854 0.5936 0.5829 0.5829 0.5854 0.5936 0.5441 0.5441 0.5829 0.5854 0.6423 0.5854 0.5441 0.6423 0.5936 0.5479 0.6423 0.5854 0.5441 0.5479 0.5829 0.5829 0.5936 0.6423 0.6423 0.5441 0.5441 0.5479 0.5829 0.5936 0.5936 0.5854 0.6423 0.5854 0.5854 0.5854 0.5479 0.6423 0.5441 0.6423 0.5441 0.5479 0.5829 0.5854 0.5936 0.6423 0.5479 0.5479 0.5829 0.5936 0.6423 0.5441 0.6423 0.5479 0.5829 0.5936 0.6423 0.5829 0.6423 0.5829 0.5829 0.6423 0.5441 0.5441 0.5936 0.5479 0.5854 0.5441 0.5829 0.5829 0.5829 0.5829 0.5479 0.5854 0.5829 0.5854 0.5441 0.5829 0.6423 0.5854 0.5854 0.5854 0.5854 0.5441 0.6423 0.6423 0.5829 0.5479 0.5829 0.5829 0.6423 0.5854 0.5829 0.6423 0.5829 0.5479 0.5479 0.5854 0.5479 0.5479 0.5441 0.5829 0.6423 0.5479 0.5441 0.5441 0.5854 0.5829 0.5479 0.5441 0.5936 0.5441 0.5441 0.6423 0.6423 0.6423 0.5854 0.5479 0.5829 0.5479 0.5829 0.5441 0.5829 0.5854 0.5829 0.5854 0.5829 0.5854 0.5854 0.5441 0.5829 0.5936 0.5854 0.5936 0.5829 0.5829 0.5479 0.5441 0.5854 0.6423 0.6423 0.5479 0.5854 0.5854 0.5441 0.5854 0.6423 0.5936 0.5936 0.5854 0.6423 0.5936 0.5854 0.5936 0.5854 0.5441 0.5854 0.5936 0.5829 0.5854 0.5936 0.5936 0.5479 0.5479 0.5479 0.5829 0.5854 0.6423 0.5441 0.6423 0.6423 0.5441 0.5479 0.5479 0.5479 0.6423 0.5936 0.5441 0.5854 0.5936 0.5936 0.5829 0.5854 0.5829 0.5441 0.6423 0.5441 0.5441 0.5441 0.6423 0.5829 0.5479 0.5829 0.5936 0.5936 0.5479 0.6423 0.5479 0.5829 0.5479 0.5479 0.5936 0.5829 0.5479 0.5829 0.5829 0.6423 0.5936 0.5441 0.5854 0.5854 0.5479 0.5479 0.5854 0.5479 0.5854 0.5854 0.5479 0.6423 0.5829 0.6423 0.5479 0.5479 0.5829 0.5479 0.5441 0.6423 0.5829 0.5854 0.5854 0.5829 0.5441 0.5441 0.5936 0.6423 0.5854 0.5829 0.5936 0.5936 0.5829 0.6423 0.5829 0.5936 0.5936 0.5936 0.5829 0.5829 0.5441 0.5829 0.5854 0.5936 0.5441 0.5829 0.5829 0.5441 0.5854 0.5936 0.6423 0.5854 0.5829 0.5479 0.5829 0.5441 0.5854 0.5936 0.6423 0.5936 0.5936 0.6423 0.5936 0.5441 0.5479 0.5441 0.5854 0.5936 0.5441 0.5936 0.5829 0.5936 0.5854 0.5854 0.6423 0.5936 0.6423 0.5936 0.5441 0.5854 0.5829 0.5854 0.5854 0.5441 0.5854 0.5936 0.5441 0.5936 0.5441 0.6423 0.5441 0.5854 0.5441 0.6423 0.6423 0.6423 0.5441 0.5936 0.5829 0.5854 0.5829 0.5829 0.5829 0.5936 0.5854 0.5936 0.5479 0.5441 0.5829 0.5936 0.5829 0.5479 0.5936 0.5936 0.5829 0.5829 0.5936 0.5854 0.5479 0.5829 0.5479 0.5441 0.5479 0.5936 0.5936 0.5936 0.5479 0.5829 0.5854 0.6423 0.6423 0.5441 0.5479 0.5479 0.5441 0.5829 0.5829 0.5441 0.5441 0.5441 0.5936 0.5479 0.5829 0.5854 0.5854 0.5936 0.5936 0.5936 0.5936 0.5936 0.6423 0.5829 0.5936 0.5936 0.5479 0.5479 0.6423 0.5936 0.5936 0.5829 0.5854 0.5479 0.5829 0.5936 0.5441 0.6423 0.5479 0.6423 0.5936 0.5829 0.5936 0.5479 0.5829 0.6423 0.6423 0.5829 0.6423 0.5854 0.5936 0.6423 0.5936 0.5441 0.5936 0.5936 0.5829 0.5829 0.5854 0.5936 0.5441 0.6423 0.5479 0.5441 0.5829 0.5936 0.6423 0.5441 0.5479 0.5441 0.5854 0.5854 0.5479 0.5441 0.5854 0.5829 0.5441 0.5829 0.5936 0.5854 0.5829 0.5479 0.5479 0.5829 0.5479 0.5854 0.5479 0.5854 0.5829 0.5936 0.5936 0.5829 0.5829 0.6423 0.5936 0.5829 0.5936 0.5854 0.5441 0.5936 0.5829 0.5854 0.5829 0.5829 0.5936 0.5936 0.5441 0.5479 0.5936 0.5936 0.6423 0.5479 0.5479 0.5441 0.5479 0.5479 0.6423 0.5479 0.5479 0.5854 0.5829 0.5829 0.5936 0.5479 0.5854 0.5936 0.5441 0.5829 0.5829 0.5479 0.5829 0.5441 0.6423 0.5854 0.5829 0.5854 0.5829 0.5479 0.5854 0.5936 0.5829 0.5829 0.5829 0.5936 0.5441 0.5441 0.5441 0.5479 0.5936 0.5441 0.5441 0.5441 0.5441 0.5441 0.6423 0.6423 0.5479 0.6423 0.6423 0.5854 0.5479 0.6423 0.6423 0.5441 0.6423 0.5829 0.5441 0.5936 0.5854 0.6423 0.6423 0.5479 0.5441 0.5829 0.5479 0.5479 0.5854 0.5479 0.5441 0.5936 0.5854 0.5936 0.5441 0.5829 0.5441 0.5936 0.5441 0.5441 0.5829 0.5936 0.5829 0.5936 0.6423 0.5936 0.5854 0.5854 0.5479 0.6423 0.6423 0.5829 0.5441 0.5936 0.5441 0.5854 0.5479 0.5441 0.5479 0.5854 0.5479 0.6423 0.5936 0.5441 0.5829 0.5854 0.5441 0.5441 0.6423 0.5854 0.5479 0.5829 0.5441 0.5829 0.5936 0.5854 0.5441 0.5479 0.6423 0.5829 0.5936 0.5441 0.5479 0.6423 0.5936 0.5441 0.5829 0.5936 0.5936 0.5479 0.6423 0.6423 0.5829 0.5854 0.5479 0.6423 0.6423 0.6423 0.5854 0.5936 0.5441 0.6423 0.5441 0.5441 0.5854 0.6423 0.5829 0.5479 0.5829 0.5829 0.5829 0.5936 0.5854 0.5441 0.5854 0.5479 0.6423 0.5854 0.5854 0.5936 0.5441 0.5479 0.5479 0.5936 0.6423 0.5479 0.5829 0.5829 0.5829 0.5936 0.5854 0.5829 0.5479 0.5441 0.6423 0.5441 0.5441 0.5829 0.5479 0.5854 0.5441 0.5854 0.5829 0.5854 0.5479 0.5441 0.5441 0.5441 0.5854 0.5829 0.5479 0.5829 0.5829 0.5829 0.5479 0.5441 0.5441 0.5479 0.6423 0.5441 0.5936 0.5829 0.5479 0.5441 0.5479 0.5854 0.5829 0.5829 0.5829 0.6423 0.5479 0.5479 0.5479 0.5441 0.5936 0.5479 0.5936 0.5479 0.5441 0.5441 0.5936 0.5441 0.5936 0.5479 0.5479 0.5479 0.5441 0.5936 0.5479 0.5936 0.6423 0.5829 0.5829 0.5829 0.5441 0.6423 0.5479 0.5829 0.5854 0.5479 0.5936 0.5479 0.5854 0.5829 0.6423 0.5854 0.5854 0.6423 0.5936 0.5479 0.5854 0.5829 0.5441 0.5854 0.5441 0.5479 0.5441 0.6423 0.6423 0.5936 0.5854 0.5936 0.5829 0.5854 0.5936 0.5936 0.5936 0.5441 0.5936 0.5854 0.5829 0.5854 0.6423 0.5441 0.5936 0.5441 0.5854 0.6423 0.5854 0.5936 0.6423 0.5936 0.5854 0.5479 0.5829 0.5441 0.5479 0.5854 0.5441 0.5854 0.5441 0.5854 0.5441 0.5479 0.5829 0.5829 0.5441 0.5441 0.5479 0.5936 0.5936 0.5854 0.5936 0.5936 0.5829 0.6423 0.5854 0.5854 0.5441 0.5829 0.5479 0.6423 0.6423 0.5936 0.5936 0.5479 0.6423 0.5854 0.5936 0.6423 0.5441 0.6423 0.5479 0.6423 0.5936 0.5854 0.5441 0.5479 0.6423 0.5479 0.5936 0.5854 0.5854 0.5479 0.5854 0.6423 0.5854 0.5854 0.6423 0.5936 0.5479 0.5479 0.5479 0.5854 0.5936 0.5936 0.5829 0.5854 0.5854 0.5854 0.5441 0.5441 0.5479 0.5936 0.5854 0.5936 0.5441 0.5829 0.5441 0.5829 0.5479 0.5854 0.5829 0.5854 0.5854 0.5441 0.5936 0.5936 0.6423 0.5479 0.5854 0.5829 0.6423 0.5441 0.5441 0.5441 0.5854 0.5854 0.5936 0.5854 0.5479 0.5479 0.5829 0.5479 0.5936 0.5479 0.6423 0.5479 0.5479 0.5854 0.5441 0.5854 0.5441 0.5479 0.5829 0.5936 0.5479 0.5479 0.6423 0.6423 0.5829 0.5854 0.5854 0.5936 0.5441 0.5854 0.6423 0.6423 0.5854 0.5479 0.5829 0.5936 0.5829 0.5441 0.5936 0.6423 0.6423 0.6423 0.5829 0.5441 0.5854 0.5441 0.5441 0.5479 0.5854 0.6423 0.5441 0.5936 0.6423 0.5829 0.5479 0.5854 0.5936 0.5441 0.5829 0.6423 0.6423 0.6423 0.5854 0.5829 0.6423 0.6423 0.5441 0.5441 0.5854 0.5479 0.5479 0.5936 0.5479 0.5479 0.5936 0.5936 0.5479 0.5479 0.5441 0.5479 0.5441 0.5854 0.5829 0.5829 0.5936 0.5479 0.6423 0.5479 0.5829 0.5854 0.5854 0.5854 0.5936 0.5854 0.6423 0.5829 0.6423 0.5936 0.5441 0.5479 0.5479 0.5441 0.5854 0.5936 0.5441 0.5829 0.6423 0.5479 0.5479 0.5936 0.5936 0.5829 0.5829 0.5854 0.5479 0.5479 0.5441 0.5479 0.6423 0.6423 0.5829 0.5854 0.5854 0.5854 0.5829 0.5479 0.5479 0.6423" HIT_INDICES="8072 9302 9718 9803 10735 10961 14258 14681 15622 15764 16242 16797 16939 17646 18237 18854 18946 19581 20090 20647 20949 21198 21524 21700 21991 22174 24527 25467 25777 26020 26817 27365 32159 46416 52684" ES_PROFILE="-0.0029 0.0642 0.1352 0.2099 0.2571 0.3135 0.2951 0.3234 0.3389 0.3674 0.3885 0.4066 0.4314 0.4444 0.4575 0.4685 0.4881 0.4973 0.5074 0.5157 0.5276 0.5397 0.5498 0.5621 0.5718 0.5829 0.5529 0.5451 0.5473 0.5501 0.5420 0.5370 0.4559 0.2149 0.1092" RANK_AT_ES="22174.0000" RANK_SCORE_AT_ES="0.5837"/>
  <DTG RANKED_LIST="fpkm.rnk" TEMPLATE="sample.cls" GENESET="gene_sets.gmt#PROTON_TRANSMEMBRANE_TRANSPORTER_ACTIVITY(GO:0015078)" ES="0.5627" NES="1.0031" NP="0.1410" FDR="0.3737" FWER="1.0000" RND_ES="0.7368 0.5059 0.5059 0.5525 0.5525 0.5627 0.5525 0.5627 0.5325 0.5627 0.7368 0.5627 0.5627 0.5627 0.5525 0.5325 0.5059 0.5059 0.5059 0.5049 0.5049 0.5059 0.5627 0.5059 0.5049 0.5627 0.5627 0.5049 0.5525 0.5627 0.5325 0.5525 0.7368 0.5627 0.7368 0.5049 0.5627 0.5525 0.5049 0.5049 0.5325 0.5325 0.5049 0.5627 0.5325 0.5627 0.5049 0.5059 0.5627 0.5325 0.5627 0.7368 0.5525 0.5049 0.5059 0.5627 0.5627 0.5049 0.5059 0.5525 0.5525 0.5627 0.5049 0.7368 0.5049 0.5525 0.7368 0.5059 0.5325 0.7368 0.5049 0.5525 0.5325 0.5627 0.5627 0.5059 0.7368 0.7368 0.5525 0.5525 0.5325 0.5627 0.5059 0.5059 0.5049 0.7368 0.5049 0.5049 0.5049 0.5325 0.7368 0.5525 0.7368 0.5525 0.5325 0.5627 0.5049 0.5059 0.7368 0.5325 0.5325 0.5627 0.5059 0.7368 0.5525 0.7368 0.5325 0.5627 0.5059 0.7368 0.5627 0.7368 0.5627 0.5627 0.7368 0.5525 0.5525 0.5059 0.5325 0.5049 0.5525 0.5627 0.5627 0.5627 0.5627 0.5325 0.5049 0.5627 0.5049 0.5525 0.5627 0.7368 0.5049 0.5049 0.5049 0.5049 0.5525 0.7368 0.7368 0.5627 0.5325 0.5627 0.5627 0.7368 0.5049 0.5627 0.7368 0.5627 0.5325 0.5325 0.5049 0.5325 0.5325 0.5525 0.5627 0.7368 0.5325 0.5525 0.5525 0.5049 0.5627 0.5325 0.5525 0.5059 0.5525 0.5525 0.7368 0.7368 0.7368 0.5049 0.5325 0.5627 0.5325 0.5627 0.5525 0.5627 0.5049 0.5627 0.5049 0.5627 0.5049 0.5049 0.5525 0.5627 0.5059 0.5049 0.5059 0.5627 0.5627 0.5325 0.5525 0.5049 0.7368 0.7368 0.5325 0.5049 0.5049 0.5525 0.5049 0.7368 0.5059 0.5059 0.5049 0.7368 0.5059 0.5049 0.5059 0.5049 0.5525 0.5049 0.5059 0.5627 0.5049 0.5059 0.5059 0.5325 0.5325 0.5325 0.5627 0.5049 0.7368 0.5525 0.7368 0.7368 0.5525 0.5325 0.5325 0.5325 0.7368 0.5059 0.5525 0.5049 0.5059 0.5059 0.5627 0.5049 0.5627 0.5525 0.7368 0.5525 0.5525 0.5525 0.7368 0.5627 0.5325 0.5627 0.5059 0.5059 0.5325 0.7368 0.5325 0.5627 0.5325 0.5325 0.5059 0.5627 0.5325 0.5627 0.5627 0.7368 0.5059 0.5525 0.5049 0.5049 0.5325 0.5325 0.5049 0.5325 0.5049 0.5049 0.5325 0.7368 0.5627 0.7368 0.5325 0.5325 0.5627 0.5325 0.5525 0.7368 0.5627 0.5049 0.5049 0.5627 0.5525 0.5525 0.5059 0.7368 0.5049 0.5627 0.5059 0.5059 0.5627 0.7368 0.5627 0.5059 0.5059 0.5059 0.5627 0.5627 0.5525 0.5627 0.5049 0.5059 0.5525 0.5627 0.5627 0.5525 0.5049 0.5059 0.7368 0.5049 0.5627 0.5325 0.5627 0.5525 0.5049 0.5059 0.7368 0.5059 0.5059 0.7368 0.5059 0.5525 0.5325 0.5525 0.5049 0.5059 0.5525 0.5059 0.5627 0.5059 0.5049 0.5049 0.7368 0.5059 0.7368 0.5059 0.5525 0.5049 0.5627 0.5049 0.5049 0.5525 0.5049 0.5059 0.5525 0.5059 0.5525 0.7368 0.5525 0.5049 0.5525 0.7368 0.7368 0.7368 0.5525 0.5059 0.5627 0.5049 0.5627 0.5627 0.5627 0.5059 0.5049 0.5059 0.5325 0.5525 0.5627 0.5059 0.5627 0.5325 0.5059 0.5059 0.5627 0.5627 0.5059 0.5049 0.5325 0.5627 0.5325 0.5525 0.5325 0.5059 0.5059 0.5059 0.5325 0.5627 0.5049 0.7368 0.7368 0.5525 0.5325 0.5325 0.5525 0.5627 0.5627 0.5525 0.5525 0.5525 0.5059 0.5325 0.5627 0.5049 0.5049 0.5059 0.5059 0.5059 0.5059 0.5059 0.7368 0.5627 0.5059 0.5059 0.5325 0.5325 0.7368 0.5059 0.5059 0.5627 0.5049 0.5325 0.5627 0.5059 0.5525 0.7368 0.5325 0.7368 0.5059 0.5627 0.5059 0.5325 0.5627 0.7368 0.7368 0.5627 0.7368 0.5049 0.5059 0.7368 0.5059 0.5525 0.5059 0.5059 0.5627 0.5627 0.5049 0.5059 0.5525 0.7368 0.5325 0.5525 0.5627 0.5059 0.7368 0.5525 0.5325 0.5525 0.5049 0.5049 0.5325 0.5525 0.5049 0.5627 0.5525 0.5627 0.5059 0.5049 0.5627 0.5325 0.5325 0.5627 0.5325 0.5049 0.5325 0.5049 0.5627 0.5059 0.5059 0.5627 0.5627 0.7368 0.5059 0.5627 0.5059 0.5049 0.5525 0.5059 0.5627 0.5049 0.5627 0.5627 0.5059 0.5059 0.5525 0.5325 0.5059 0.5059 0.7368 0.5325 0.5325 0.5525 0.5325 0.5325 0.7368 0.5325 0.5325 0.5049 0.5627 0.5627 0.5059 0.5325 0.5049 0.5059 0.5525 0.5627 0.5627 0.5325 0.5627 0.5525 0.7368 0.5049 0.5627 0.5049 0.5627 0.5325 0.5049 0.5059 0.5627 0.5627 0.5627 0.5059 0.5525 0.5525 0.5525 0.5325 0.5059 0.5525 0.5525 0.5525 0.5525 0.5525 0.7368 0.7368 0.5325 0.7368 0.7368 0.5049 0.5325 0.7368 0.7368 0.5525 0.7368 0.5627 0.5525 0.5059 0.5049 0.7368 0.7368 0.5325 0.5525 0.5627 0.5325 0.5325 0.5049 0.5325 0.5525 0.5059 0.5049 0.5059 0.5525 0.5627 0.5525 0.5059 0.5525 0.5525 0.5627 0.5059 0.5627 0.5059 0.7368 0.5059 0.5049 0.5049 0.5325 0.7368 0.7368 0.5627 0.5525 0.5059 0.5525 0.5049 0.5325 0.5525 0.5325 0.5049 0.5325 0.7368 0.5059 0.5525 0.5627 0.5049 0.5525 0.5525 0.7368 0.5049 0.5325 0.5627 0.5525 0.5627 0.5059 0.5049 0.5525 0.5325 0.7368 0.5627 0.5059 0.5525 0.5325 0.7368 0.5059 0.5525 0.5627 0.5059 0.5059 0.5325 0.7368 0.7368 0.5627 0.5049 0.5325 0.7368 0.7368 0.7368 0.5049 0.5059 0.5525 0.7368 0.5525 0.5525 0.5049 0.7368 0.5627 0.5325 0.5627 0.5627 0.5627 0.5059 0.5049 0.5525 0.5049 0.5325 0.7368 0.5049 0.5049 0.5059 0.5525 0.5325 0.5325 0.5059 0.7368 0.5325 0.5627 0.5627 0.5627 0.5059 0.5049 0.5627 0.5325 0.5525 0.7368 0.5525 0.5525 0.5627 0.5325 0.5049 0.5525 0.5049 0.5627 0.5049 0.5325 0.5525 0.5525 0.5525 0.5049 0.5627 0.5325 0.5627 0.5627 0.5627 0.5325 0.5525 0.5525 0.5325 0.7368 0.5525 0.5059 0.5627 0.5325 0.5525 0.5325 0.5049 0.5627 0.5627 0.5627 0.7368 0.5325 0.5325 0.5325 0.5525 0.5059 0.5325 0.5059 0.5325 0.5525 0.5525 0.5059 0.5525 0.5059 0.5325 0.5325 0.5325 0.5525 0.5059 0.5325 0.5059 0.7368 0.5627 0.5627 0.5627 0.5525 0.7368 0.5325 0.5627 0.5049 0.5325 0.5059 0.5325 0.5049 0.5627 0.7368 0.5049 0.5049 0.7368 0.5059 0.5325 0.5049 0.5627 0.5525 0.5049 0.5525 0.5325 0.5525 0.7368 0.7368 0.5059 0.5049 0.5059 0.5627 0.5049 0.5059 0.5059 0.5059 0.5525 0.5059 0.5049 0.5627 0.5049 0.7368 0.5525 0.5059 0.5525 0.5049 0.7368 0.5049 0.5059 0.7368 0.5059 0.5049 0.5325 0.5627 0.5525 0.5325 0.5049 0.5525 0.5049 0.5525 0.5049 0.5525 0.5325 0.5627 0.5627 0.5525 0.5525 0.5325 0.5059 0.5059 0.5049 0.5059 0.5059 0.5627 0.7368 0.5049 0.5049 0.5525 0.5627 0.5325 0.7368 0.7368 0.5059 0.5059 0.5325 0.7368 0.5049 0.5059 0.7368 0.5525 0.7368 0.5325 0.7368 0.5059 0.5049 0.5525 0.5325 0.7368 0.5325 0.5059 0.5049 0.5049 0.5325 0.5049 0.7368 0.5049 0.5049 0.7368 0.5059 0.5325 0.5325 0.5325 0.5049 0.5059 0.5059 0.5627 0.5049 0.5049 0.5049 0.5525 0.5525 0.5325 0.5059 0.5049 0.5059 0.5525 0.5627 0.5525 0.5627 0.5325 0.5049 0.5627 0.5049 0.5049 0.5525 0.5059 0.5059 0.7368 0.5325 0.5049 0.5627 0.7368 0.5525 0.5525 0.5525 0.5049 0.5049 0.5059 0.5049 0.5325 0.5325 0.5627 0.5325 0.5059 0.5325 0.7368 0.5325 0.5325 0.5049 0.5525 0.5049 0.5525 0.5325 0.5627 0.5059 0.5325 0.5325 0.7368 0.7368 0.5627 0.5049 0.5049 0.5059 0.5525 0.5049 0.7368 0.7368 0.5049 0.5325 0.5627 0.5059 0.5627 0.5525 0.5059 0.7368 0.7368 0.7368 0.5627 0.5525 0.5049 0.5525 0.5525 0.5325 0.5049 0.7368 0.5525 0.5059 0.7368 0.5627 0.5325 0.5049 0.5059 0.5525 0.5627 0.7368 0.7368 0.7368 0.5049 0.5627 0.7368 0.7368 0.5525 0.5525 0.5049 0.5325 0.5325 0.5059 0.5325 0.5325 0.5059 0.5059 0.5325 0.5325 0.5525 0.5325 0.5525 0.5049 0.5627 0.5627 0.5059 0.5325 0.7368 0.5325 0.5627 0.5049 0.5049 0.5049 0.5059 0.5049 0.7368 0.5627 0.7368 0.5059 0.5525 0.5325 0.5325 0.5525 0.5049 0.5059 0.5525 0.5627 0.7368 0.5325 0.5325 0.5059 0.5059 0.5627 0.5627 0.5049 0.5325 0.5325 0.5525 0.5325 0.7368 0.7368 0.5627 0.5049 0.5049 0.5049 0.5627 0.5325 0.5325 0.7368" HIT_INDICES="496 841 959 1474 1887 2695 3240 4894 5021 5452 5469 6369 6765 7073 7319 7492 7809 7928 8269 8716 9284 9502 10124 10139 10186 10330 10782 11332 11818 12554 13129 13241 13323 14034 14143 14263 14494 14815 14883 15074 15196 15233 15375 15520 16248 16449 16501 16786 16865 17038 17263 17291 17579 17644 17685 17855 17858 17874 18271 18528 18951 18983 19362 20004 20095 20216 20311 20879 20952 21011 21061 21200 21231 21356 21571 21583 21617 21836 21841 22447 22591 22632 22798 22818 22945 23227 23229 23252 23371 23822 23875 23886 24001 24053 24178 24260 24442 24717 24878 25226 25660 25903 25987 26075 26142 26337 26574 26692 26895 27126 27128 27259 28049 28220 28387 28527 28903 28921 29613 30104 36752 37061 40070 43635 47128 48226 48390 49781 56408 57690" ES_PROFILE="-0.0084 -0.0141 -0.0161 -0.0247 -0.0316 -0.0453 -0.0544 -0.0824 -0.0845 -0.0917 -0.0919 0.0416 0.1129 0.1660 0.2088 0.2472 0.2763 0.3066 0.3288 0.3449 0.3553 0.3703 0.3759 0.3917 0.4069 0.4198 0.4262 0.4298 0.4334 0.4315 0.4314 0.4391 0.4471 0.4437 0.4504 0.4569 0.4611 0.4635 0.4702 0.4746 0.4800 0.4868 0.4917 0.4965 0.4907 0.4938 0.4994 0.5008 0.5056 0.5088 0.5109 0.5163 0.5170 0.5216 0.5265 0.5291 0.5346 0.5398 0.5382 0.5389 0.5366 0.5408 0.5390 0.5324 0.5351 0.5372 0.5397 0.5340 0.5366 0.5394 0.5423 0.5437 0.5469 0.5484 0.5482 0.5516 0.5545 0.5542 0.5575 0.5503 0.5510 0.5533 0.5535 0.5561 0.5569 0.5549 0.5576 0.5600 0.5607 0.5556 0.5572 0.5595 0.5600 0.5616 0.5618 0.5627 0.5619 0.5594 0.5587 0.5548 0.5492 0.5467 0.5468 0.5469 0.5473 0.5455 0.5428 0.5421 0.5398 0.5370 0.5380 0.5368 0.5241 0.5218 0.5194 0.5175 0.5114 0.5113 0.4996 0.4913 0.3787 0.3735 0.3226 0.2623 0.2031 0.1846 0.1819 0.1584 0.0461 0.0245" RANK_AT_ES="24260.0000" RANK_SCORE_AT_ES="0.4183"/>
  <DTG RANKED_LIST="fpkm.rnk" TEMPLATE="sample.cls" GENESET="gene_sets.gmt#NEGATIVE_REGULATION_OF_INTRINSIC_APOPTOTIC_SIGNALING_PATHWAY_BY_P53_CLASS_MEDIATOR(GO:1902254)" ES="0.5962" NES="1.0032" NP="0.1410" FDR="0.3737" FWER="1.0000" RND_ES="0.8053 0.5517 0.5517 0.5532 0.5532 0.5962 0.5532 0.5962 0.5486 0.5962 0.8053 0.5962 0.5962 0.5962 0.5532 0.5486 0.5517 0.5517 0.5517 0.5456 0.5456 0.5517 0.5962 0.5517 0.5456 0.5962 0.5962 0.5456 0.5532 0.5962 0.5486 0.5532 0.8053 0.5962 0.8053 0.5456 0.5962 0.5532 0.5456 0.5456 0.5486 0.5486 0.5456 0.5962 0.5486 0.5962 0.5456 0.5517 0.5962 0.5486 0.5962 0.8053 0.5532 0.5456 0.5517 0.5962 0.5962 0.5456 0.5517 0.5532 0.5532 0.5962 0.5456 0.8053 0.5456 0.5532 0.8053 0.5517 0.5486 0.8053 0.5456 0.5532 0.5486 0.5962 0.5962 0.5517 0.8053 0.8053 0.5532 0.5532 0.5486 0.5962 0.5517 0.5517 0.5456 0.8053 0.5456 0.5456 0.5456 0.5486 0.8053 0.5532 0.8053 0.5532 0.5486 0.5962 0.5456 0.5517 0.8053 0.5486 0.5486 0.5962 0.5517 0.8053 0.5532 0.8053 0.5486 0.5962 0.5517 0.8053 0.5962 0.8053 0.5962 0.5962 0.8053 0.5532 0.5532 0.5517 0.5486 0.5456 0.5532 0.5962 0.5962 0.5962 0.5962 0.5486 0.5456 0.5962 0.5456 0.5532 0.5962 0.8053 0.5456 0.5456 0.5456 0.5456 0.5532 0.8053 0.8053 0.5962 0.5486 0.5962 0.5962 0.8053 0.5456 0.5962 0.8053 0.5962 0.5486 0.5486 0.5456 0.5486 0.5486 0.5532 0.5962 0.8053 0.5486 0.5532 0.5532 0.5456 0.5962 0.5486 0.5532 0.5517 0.5532 0.5532 0.8053 0.8053 0.8053 0.5456 0.5486 0.5962 0.5486 0.5962 0.5532 0.5962 0.5456 0.5962 0.5456 0.5962 0.5456 0.5456 0.5532 0.5962 0.5517 0.5456 0.5517 0.5962 0.5962 0.5486 0.5532 0.5456 0.8053 0.8053 0.5486 0.5456 0.5456 0.5532 0.5456 0.8053 0.5517 0.5517 0.5456 0.8053 0.5517 0.5456 0.5517 0.5456 0.5532 0.5456 0.5517 0.5962 0.5456 0.5517 0.5517 0.5486 0.5486 0.5486 0.5962 0.5456 0.8053 0.5532 0.8053 0.8053 0.5532 0.5486 0.5486 0.5486 0.8053 0.5517 0.5532 0.5456 0.5517 0.5517 0.5962 0.5456 0.5962 0.5532 0.8053 0.5532 0.5532 0.5532 0.8053 0.5962 0.5486 0.5962 0.5517 0.5517 0.5486 0.8053 0.5486 0.5962 0.5486 0.5486 0.5517 0.5962 0.5486 0.5962 0.5962 0.8053 0.5517 0.5532 0.5456 0.5456 0.5486 0.5486 0.5456 0.5486 0.5456 0.5456 0.5486 0.8053 0.5962 0.8053 0.5486 0.5486 0.5962 0.5486 0.5532 0.8053 0.5962 0.5456 0.5456 0.5962 0.5532 0.5532 0.5517 0.8053 0.5456 0.5962 0.5517 0.5517 0.5962 0.8053 0.5962 0.5517 0.5517 0.5517 0.5962 0.5962 0.5532 0.5962 0.5456 0.5517 0.5532 0.5962 0.5962 0.5532 0.5456 0.5517 0.8053 0.5456 0.5962 0.5486 0.5962 0.5532 0.5456 0.5517 0.8053 0.5517 0.5517 0.8053 0.5517 0.5532 0.5486 0.5532 0.5456 0.5517 0.5532 0.5517 0.5962 0.5517 0.5456 0.5456 0.8053 0.5517 0.8053 0.5517 0.5532 0.5456 0.5962 0.5456 0.5456 0.5532 0.5456 0.5517 0.5532 0.5517 0.5532 0.8053 0.5532 0.5456 0.5532 0.8053 0.8053 0.8053 0.5532 0.5517 0.5962 0.5456 0.5962 0.5962 0.5962 0.5517 0.5456 0.5517 0.5486 0.5532 0.5962 0.5517 0.5962 0.5486 0.5517 0.5517 0.5962 0.5962 0.5517 0.5456 0.5486 0.5962 0.5486 0.5532 0.5486 0.5517 0.5517 0.5517 0.5486 0.5962 0.5456 0.8053 0.8053 0.5532 0.5486 0.5486 0.5532 0.5962 0.5962 0.5532 0.5532 0.5532 0.5517 0.5486 0.5962 0.5456 0.5456 0.5517 0.5517 0.5517 0.5517 0.5517 0.8053 0.5962 0.5517 0.5517 0.5486 0.5486 0.8053 0.5517 0.5517 0.5962 0.5456 0.5486 0.5962 0.5517 0.5532 0.8053 0.5486 0.8053 0.5517 0.5962 0.5517 0.5486 0.5962 0.8053 0.8053 0.5962 0.8053 0.5456 0.5517 0.8053 0.5517 0.5532 0.5517 0.5517 0.5962 0.5962 0.5456 0.5517 0.5532 0.8053 0.5486 0.5532 0.5962 0.5517 0.8053 0.5532 0.5486 0.5532 0.5456 0.5456 0.5486 0.5532 0.5456 0.5962 0.5532 0.5962 0.5517 0.5456 0.5962 0.5486 0.5486 0.5962 0.5486 0.5456 0.5486 0.5456 0.5962 0.5517 0.5517 0.5962 0.5962 0.8053 0.5517 0.5962 0.5517 0.5456 0.5532 0.5517 0.5962 0.5456 0.5962 0.5962 0.5517 0.5517 0.5532 0.5486 0.5517 0.5517 0.8053 0.5486 0.5486 0.5532 0.5486 0.5486 0.8053 0.5486 0.5486 0.5456 0.5962 0.5962 0.5517 0.5486 0.5456 0.5517 0.5532 0.5962 0.5962 0.5486 0.5962 0.5532 0.8053 0.5456 0.5962 0.5456 0.5962 0.5486 0.5456 0.5517 0.5962 0.5962 0.5962 0.5517 0.5532 0.5532 0.5532 0.5486 0.5517 0.5532 0.5532 0.5532 0.5532 0.5532 0.8053 0.8053 0.5486 0.8053 0.8053 0.5456 0.5486 0.8053 0.8053 0.5532 0.8053 0.5962 0.5532 0.5517 0.5456 0.8053 0.8053 0.5486 0.5532 0.5962 0.5486 0.5486 0.5456 0.5486 0.5532 0.5517 0.5456 0.5517 0.5532 0.5962 0.5532 0.5517 0.5532 0.5532 0.5962 0.5517 0.5962 0.5517 0.8053 0.5517 0.5456 0.5456 0.5486 0.8053 0.8053 0.5962 0.5532 0.5517 0.5532 0.5456 0.5486 0.5532 0.5486 0.5456 0.5486 0.8053 0.5517 0.5532 0.5962 0.5456 0.5532 0.5532 0.8053 0.5456 0.5486 0.5962 0.5532 0.5962 0.5517 0.5456 0.5532 0.5486 0.8053 0.5962 0.5517 0.5532 0.5486 0.8053 0.5517 0.5532 0.5962 0.5517 0.5517 0.5486 0.8053 0.8053 0.5962 0.5456 0.5486 0.8053 0.8053 0.8053 0.5456 0.5517 0.5532 0.8053 0.5532 0.5532 0.5456 0.8053 0.5962 0.5486 0.5962 0.5962 0.5962 0.5517 0.5456 0.5532 0.5456 0.5486 0.8053 0.5456 0.5456 0.5517 0.5532 0.5486 0.5486 0.5517 0.8053 0.5486 0.5962 0.5962 0.5962 0.5517 0.5456 0.5962 0.5486 0.5532 0.8053 0.5532 0.5532 0.5962 0.5486 0.5456 0.5532 0.5456 0.5962 0.5456 0.5486 0.5532 0.5532 0.5532 0.5456 0.5962 0.5486 0.5962 0.5962 0.5962 0.5486 0.5532 0.5532 0.5486 0.8053 0.5532 0.5517 0.5962 0.5486 0.5532 0.5486 0.5456 0.5962 0.5962 0.5962 0.8053 0.5486 0.5486 0.5486 0.5532 0.5517 0.5486 0.5517 0.5486 0.5532 0.5532 0.5517 0.5532 0.5517 0.5486 0.5486 0.5486 0.5532 0.5517 0.5486 0.5517 0.8053 0.5962 0.5962 0.5962 0.5532 0.8053 0.5486 0.5962 0.5456 0.5486 0.5517 0.5486 0.5456 0.5962 0.8053 0.5456 0.5456 0.8053 0.5517 0.5486 0.5456 0.5962 0.5532 0.5456 0.5532 0.5486 0.5532 0.8053 0.8053 0.5517 0.5456 0.5517 0.5962 0.5456 0.5517 0.5517 0.5517 0.5532 0.5517 0.5456 0.5962 0.5456 0.8053 0.5532 0.5517 0.5532 0.5456 0.8053 0.5456 0.5517 0.8053 0.5517 0.5456 0.5486 0.5962 0.5532 0.5486 0.5456 0.5532 0.5456 0.5532 0.5456 0.5532 0.5486 0.5962 0.5962 0.5532 0.5532 0.5486 0.5517 0.5517 0.5456 0.5517 0.5517 0.5962 0.8053 0.5456 0.5456 0.5532 0.5962 0.5486 0.8053 0.8053 0.5517 0.5517 0.5486 0.8053 0.5456 0.5517 0.8053 0.5532 0.8053 0.5486 0.8053 0.5517 0.5456 0.5532 0.5486 0.8053 0.5486 0.5517 0.5456 0.5456 0.5486 0.5456 0.8053 0.5456 0.5456 0.8053 0.5517 0.5486 0.5486 0.5486 0.5456 0.5517 0.5517 0.5962 0.5456 0.5456 0.5456 0.5532 0.5532 0.5486 0.5517 0.5456 0.5517 0.5532 0.5962 0.5532 0.5962 0.5486 0.5456 0.5962 0.5456 0.5456 0.5532 0.5517 0.5517 0.8053 0.5486 0.5456 0.5962 0.8053 0.5532 0.5532 0.5532 0.5456 0.5456 0.5517 0.5456 0.5486 0.5486 0.5962 0.5486 0.5517 0.5486 0.8053 0.5486 0.5486 0.5456 0.5532 0.5456 0.5532 0.5486 0.5962 0.5517 0.5486 0.5486 0.8053 0.8053 0.5962 0.5456 0.5456 0.5517 0.5532 0.5456 0.8053 0.8053 0.5456 0.5486 0.5962 0.5517 0.5962 0.5532 0.5517 0.8053 0.8053 0.8053 0.5962 0.5532 0.5456 0.5532 0.5532 0.5486 0.5456 0.8053 0.5532 0.5517 0.8053 0.5962 0.5486 0.5456 0.5517 0.5532 0.5962 0.8053 0.8053 0.8053 0.5456 0.5962 0.8053 0.8053 0.5532 0.5532 0.5456 0.5486 0.5486 0.5517 0.5486 0.5486 0.5517 0.5517 0.5486 0.5486 0.5532 0.5486 0.5532 0.5456 0.5962 0.5962 0.5517 0.5486 0.8053 0.5486 0.5962 0.5456 0.5456 0.5456 0.5517 0.5456 0.8053 0.5962 0.8053 0.5517 0.5532 0.5486 0.5486 0.5532 0.5456 0.5517 0.5532 0.5962 0.8053 0.5486 0.5486 0.5517 0.5517 0.5962 0.5962 0.5456 0.5486 0.5486 0.5532 0.5486 0.8053 0.8053 0.5962 0.5456 0.5456 0.5456 0.5962 0.5486 0.5486 0.8053" HIT_INDICES="7293 10262 13476 14200 14257 14954 15941 17869 21599 24180 25019 25760 26851 28001 28158 29000 29336 34265 39917 41364" ES_PROFILE="0.2678 0.3461 0.3671 0.4248 0.4931 0.5446 0.5840 0.5962 0.5617 0.5373 0.5396 0.5410 0.5323 0.5183 0.5205 0.5078 0.5027 0.4198 0.3246 0.3006" RANK_AT_ES="17869.0000" RANK_SCORE_AT_ES="0.9907"/>
  <DTG RANKED_LIST="fpkm.rnk" TEMPLATE="sample.cls" GENESET="gene_sets.gmt#NIK_NF_KAPPAB_SIGNALING(GO:0038061)" ES="0.5623" NES="1.0032" NP="0.1410" FDR="0.3736" FWER="1.0000" RND_ES="0.7256 0.5088 0.5088 0.5448 0.5448 0.5623 0.5448 0.5623 0.5415 0.5623 0.7256 0.5623 0.5623 0.5623 0.5448 0.5415 0.5088 0.5088 0.5088 0.5073 0.5073 0.5088 0.5623 0.5088 0.5073 0.5623 0.5623 0.5073 0.5448 0.5623 0.5415 0.5448 0.7256 0.5623 0.7256 0.5073 0.5623 0.5448 0.5073 0.5073 0.5415 0.5415 0.5073 0.5623 0.5415 0.5623 0.5073 0.5088 0.5623 0.5415 0.5623 0.7256 0.5448 0.5073 0.5088 0.5623 0.5623 0.5073 0.5088 0.5448 0.5448 0.5623 0.5073 0.7256 0.5073 0.5448 0.7256 0.5088 0.5415 0.7256 0.5073 0.5448 0.5415 0.5623 0.5623 0.5088 0.7256 0.7256 0.5448 0.5448 0.5415 0.5623 0.5088 0.5088 0.5073 0.7256 0.5073 0.5073 0.5073 0.5415 0.7256 0.5448 0.7256 0.5448 0.5415 0.5623 0.5073 0.5088 0.7256 0.5415 0.5415 0.5623 0.5088 0.7256 0.5448 0.7256 0.5415 0.5623 0.5088 0.7256 0.5623 0.7256 0.5623 0.5623 0.7256 0.5448 0.5448 0.5088 0.5415 0.5073 0.5448 0.5623 0.5623 0.5623 0.5623 0.5415 0.5073 0.5623 0.5073 0.5448 0.5623 0.7256 0.5073 0.5073 0.5073 0.5073 0.5448 0.7256 0.7256 0.5623 0.5415 0.5623 0.5623 0.7256 0.5073 0.5623 0.7256 0.5623 0.5415 0.5415 0.5073 0.5415 0.5415 0.5448 0.5623 0.7256 0.5415 0.5448 0.5448 0.5073 0.5623 0.5415 0.5448 0.5088 0.5448 0.5448 0.7256 0.7256 0.7256 0.5073 0.5415 0.5623 0.5415 0.5623 0.5448 0.5623 0.5073 0.5623 0.5073 0.5623 0.5073 0.5073 0.5448 0.5623 0.5088 0.5073 0.5088 0.5623 0.5623 0.5415 0.5448 0.5073 0.7256 0.7256 0.5415 0.5073 0.5073 0.5448 0.5073 0.7256 0.5088 0.5088 0.5073 0.7256 0.5088 0.5073 0.5088 0.5073 0.5448 0.5073 0.5088 0.5623 0.5073 0.5088 0.5088 0.5415 0.5415 0.5415 0.5623 0.5073 0.7256 0.5448 0.7256 0.7256 0.5448 0.5415 0.5415 0.5415 0.7256 0.5088 0.5448 0.5073 0.5088 0.5088 0.5623 0.5073 0.5623 0.5448 0.7256 0.5448 0.5448 0.5448 0.7256 0.5623 0.5415 0.5623 0.5088 0.5088 0.5415 0.7256 0.5415 0.5623 0.5415 0.5415 0.5088 0.5623 0.5415 0.5623 0.5623 0.7256 0.5088 0.5448 0.5073 0.5073 0.5415 0.5415 0.5073 0.5415 0.5073 0.5073 0.5415 0.7256 0.5623 0.7256 0.5415 0.5415 0.5623 0.5415 0.5448 0.7256 0.5623 0.5073 0.5073 0.5623 0.5448 0.5448 0.5088 0.7256 0.5073 0.5623 0.5088 0.5088 0.5623 0.7256 0.5623 0.5088 0.5088 0.5088 0.5623 0.5623 0.5448 0.5623 0.5073 0.5088 0.5448 0.5623 0.5623 0.5448 0.5073 0.5088 0.7256 0.5073 0.5623 0.5415 0.5623 0.5448 0.5073 0.5088 0.7256 0.5088 0.5088 0.7256 0.5088 0.5448 0.5415 0.5448 0.5073 0.5088 0.5448 0.5088 0.5623 0.5088 0.5073 0.5073 0.7256 0.5088 0.7256 0.5088 0.5448 0.5073 0.5623 0.5073 0.5073 0.5448 0.5073 0.5088 0.5448 0.5088 0.5448 0.7256 0.5448 0.5073 0.5448 0.7256 0.7256 0.7256 0.5448 0.5088 0.5623 0.5073 0.5623 0.5623 0.5623 0.5088 0.5073 0.5088 0.5415 0.5448 0.5623 0.5088 0.5623 0.5415 0.5088 0.5088 0.5623 0.5623 0.5088 0.5073 0.5415 0.5623 0.5415 0.5448 0.5415 0.5088 0.5088 0.5088 0.5415 0.5623 0.5073 0.7256 0.7256 0.5448 0.5415 0.5415 0.5448 0.5623 0.5623 0.5448 0.5448 0.5448 0.5088 0.5415 0.5623 0.5073 0.5073 0.5088 0.5088 0.5088 0.5088 0.5088 0.7256 0.5623 0.5088 0.5088 0.5415 0.5415 0.7256 0.5088 0.5088 0.5623 0.5073 0.5415 0.5623 0.5088 0.5448 0.7256 0.5415 0.7256 0.5088 0.5623 0.5088 0.5415 0.5623 0.7256 0.7256 0.5623 0.7256 0.5073 0.5088 0.7256 0.5088 0.5448 0.5088 0.5088 0.5623 0.5623 0.5073 0.5088 0.5448 0.7256 0.5415 0.5448 0.5623 0.5088 0.7256 0.5448 0.5415 0.5448 0.5073 0.5073 0.5415 0.5448 0.5073 0.5623 0.5448 0.5623 0.5088 0.5073 0.5623 0.5415 0.5415 0.5623 0.5415 0.5073 0.5415 0.5073 0.5623 0.5088 0.5088 0.5623 0.5623 0.7256 0.5088 0.5623 0.5088 0.5073 0.5448 0.5088 0.5623 0.5073 0.5623 0.5623 0.5088 0.5088 0.5448 0.5415 0.5088 0.5088 0.7256 0.5415 0.5415 0.5448 0.5415 0.5415 0.7256 0.5415 0.5415 0.5073 0.5623 0.5623 0.5088 0.5415 0.5073 0.5088 0.5448 0.5623 0.5623 0.5415 0.5623 0.5448 0.7256 0.5073 0.5623 0.5073 0.5623 0.5415 0.5073 0.5088 0.5623 0.5623 0.5623 0.5088 0.5448 0.5448 0.5448 0.5415 0.5088 0.5448 0.5448 0.5448 0.5448 0.5448 0.7256 0.7256 0.5415 0.7256 0.7256 0.5073 0.5415 0.7256 0.7256 0.5448 0.7256 0.5623 0.5448 0.5088 0.5073 0.7256 0.7256 0.5415 0.5448 0.5623 0.5415 0.5415 0.5073 0.5415 0.5448 0.5088 0.5073 0.5088 0.5448 0.5623 0.5448 0.5088 0.5448 0.5448 0.5623 0.5088 0.5623 0.5088 0.7256 0.5088 0.5073 0.5073 0.5415 0.7256 0.7256 0.5623 0.5448 0.5088 0.5448 0.5073 0.5415 0.5448 0.5415 0.5073 0.5415 0.7256 0.5088 0.5448 0.5623 0.5073 0.5448 0.5448 0.7256 0.5073 0.5415 0.5623 0.5448 0.5623 0.5088 0.5073 0.5448 0.5415 0.7256 0.5623 0.5088 0.5448 0.5415 0.7256 0.5088 0.5448 0.5623 0.5088 0.5088 0.5415 0.7256 0.7256 0.5623 0.5073 0.5415 0.7256 0.7256 0.7256 0.5073 0.5088 0.5448 0.7256 0.5448 0.5448 0.5073 0.7256 0.5623 0.5415 0.5623 0.5623 0.5623 0.5088 0.5073 0.5448 0.5073 0.5415 0.7256 0.5073 0.5073 0.5088 0.5448 0.5415 0.5415 0.5088 0.7256 0.5415 0.5623 0.5623 0.5623 0.5088 0.5073 0.5623 0.5415 0.5448 0.7256 0.5448 0.5448 0.5623 0.5415 0.5073 0.5448 0.5073 0.5623 0.5073 0.5415 0.5448 0.5448 0.5448 0.5073 0.5623 0.5415 0.5623 0.5623 0.5623 0.5415 0.5448 0.5448 0.5415 0.7256 0.5448 0.5088 0.5623 0.5415 0.5448 0.5415 0.5073 0.5623 0.5623 0.5623 0.7256 0.5415 0.5415 0.5415 0.5448 0.5088 0.5415 0.5088 0.5415 0.5448 0.5448 0.5088 0.5448 0.5088 0.5415 0.5415 0.5415 0.5448 0.5088 0.5415 0.5088 0.7256 0.5623 0.5623 0.5623 0.5448 0.7256 0.5415 0.5623 0.5073 0.5415 0.5088 0.5415 0.5073 0.5623 0.7256 0.5073 0.5073 0.7256 0.5088 0.5415 0.5073 0.5623 0.5448 0.5073 0.5448 0.5415 0.5448 0.7256 0.7256 0.5088 0.5073 0.5088 0.5623 0.5073 0.5088 0.5088 0.5088 0.5448 0.5088 0.5073 0.5623 0.5073 0.7256 0.5448 0.5088 0.5448 0.5073 0.7256 0.5073 0.5088 0.7256 0.5088 0.5073 0.5415 0.5623 0.5448 0.5415 0.5073 0.5448 0.5073 0.5448 0.5073 0.5448 0.5415 0.5623 0.5623 0.5448 0.5448 0.5415 0.5088 0.5088 0.5073 0.5088 0.5088 0.5623 0.7256 0.5073 0.5073 0.5448 0.5623 0.5415 0.7256 0.7256 0.5088 0.5088 0.5415 0.7256 0.5073 0.5088 0.7256 0.5448 0.7256 0.5415 0.7256 0.5088 0.5073 0.5448 0.5415 0.7256 0.5415 0.5088 0.5073 0.5073 0.5415 0.5073 0.7256 0.5073 0.5073 0.7256 0.5088 0.5415 0.5415 0.5415 0.5073 0.5088 0.5088 0.5623 0.5073 0.5073 0.5073 0.5448 0.5448 0.5415 0.5088 0.5073 0.5088 0.5448 0.5623 0.5448 0.5623 0.5415 0.5073 0.5623 0.5073 0.5073 0.5448 0.5088 0.5088 0.7256 0.5415 0.5073 0.5623 0.7256 0.5448 0.5448 0.5448 0.5073 0.5073 0.5088 0.5073 0.5415 0.5415 0.5623 0.5415 0.5088 0.5415 0.7256 0.5415 0.5415 0.5073 0.5448 0.5073 0.5448 0.5415 0.5623 0.5088 0.5415 0.5415 0.7256 0.7256 0.5623 0.5073 0.5073 0.5088 0.5448 0.5073 0.7256 0.7256 0.5073 0.5415 0.5623 0.5088 0.5623 0.5448 0.5088 0.7256 0.7256 0.7256 0.5623 0.5448 0.5073 0.5448 0.5448 0.5415 0.5073 0.7256 0.5448 0.5088 0.7256 0.5623 0.5415 0.5073 0.5088 0.5448 0.5623 0.7256 0.7256 0.7256 0.5073 0.5623 0.7256 0.7256 0.5448 0.5448 0.5073 0.5415 0.5415 0.5088 0.5415 0.5415 0.5088 0.5088 0.5415 0.5415 0.5448 0.5415 0.5448 0.5073 0.5623 0.5623 0.5088 0.5415 0.7256 0.5415 0.5623 0.5073 0.5073 0.5073 0.5088 0.5073 0.7256 0.5623 0.7256 0.5088 0.5448 0.5415 0.5415 0.5448 0.5073 0.5088 0.5448 0.5623 0.7256 0.5415 0.5415 0.5088 0.5088 0.5623 0.5623 0.5073 0.5415 0.5415 0.5448 0.5415 0.7256 0.7256 0.5623 0.5073 0.5073 0.5073 0.5623 0.5415 0.5415 0.7256" HIT_INDICES="6413 7117 7665 8746 10014 10131 10195 10348 10411 10428 10793 11022 11057 11299 11516 11928 12125 12200 12217 12242 12313 12370 12431 12452 12564 12700 12786 12896 13315 13724 13760 13805 13828 14695 14846 14994 15047 15080 15286 15300 15400 15744 15916 15929 15977 15981 16096 16355 16497 16562 16723 16724 16728 16766 16931 18170 18226 18555 18953 19091 19294 19337 19641 19834 19844 19867 20050 20339 20675 20895 21309 21403 21696 21984 22028 22372 22974 23234 23284 23390 23637 23746 23773 23804 23953 23999 24000 24039 24174 24261 24328 24627 25048 25323 25513 25832 26014 26040 26052 26649 26653 27270 27345 27552 27630 28129 28140 28193 28343 28407 28815 28835 29419 29529 30127 30990 31673 31747 33575 35086 35826 38121 39214 41364 43946 51159 56013 57062 58332" ES_PROFILE="0.0435 0.0938 0.1258 0.1335 0.1303 0.1461 0.1627 0.1771 0.1928 0.2091 0.2185 0.2296 0.2439 0.2541 0.2643 0.2702 0.2794 0.2904 0.3025 0.3143 0.3252 0.3363 0.3472 0.3587 0.3684 0.3775 0.3874 0.3966 0.4000 0.4030 0.4123 0.4214 0.4308 0.4250 0.4311 0.4371 0.4447 0.4525 0.4573 0.4652 0.4716 0.4735 0.4782 0.4856 0.4923 0.4998 0.5053 0.5082 0.5129 0.5189 0.5232 0.5301 0.5370 0.5433 0.5473 0.5321 0.5370 0.5370 0.5356 0.5384 0.5401 0.5444 0.5443 0.5458 0.5505 0.5549 0.5566 0.5562 0.5550 0.5555 0.5526 0.5550 0.5538 0.5526 0.5555 0.5532 0.5462 0.5449 0.5471 0.5483 0.5470 0.5480 0.5503 0.5526 0.5528 0.5547 0.5574 0.5594 0.5598 0.5609 0.5623 0.5596 0.5547 0.5521 0.5509 0.5474 0.5460 0.5473 0.5489 0.5402 0.5416 0.5323 0.5321 0.5295 0.5292 0.5214 0.5219 0.5216 0.5196 0.5191 0.5125 0.5125 0.5026 0.5008 0.4907 0.4761 0.4645 0.4633 0.4324 0.4069 0.3944 0.3556 0.3371 0.3008 0.2571 0.1349 0.0528 0.0351 0.0136" RANK_AT_ES="24328.0000" RANK_SCORE_AT_ES="0.4125"/>
  <DTG RANKED_LIST="fpkm.rnk" TEMPLATE="sample.cls" GENESET="gene_sets.gmt#AUTOPHAGY_OF_NUCLEUS(GO:0044804)" ES="0.5680" NES="1.0033" NP="0.4760" FDR="0.3735" FWER="1.0000" RND_ES="0.6318 0.5215 0.5215 0.5905 0.5905 0.5680 0.5905 0.5680 0.5784 0.5680 0.6318 0.5680 0.5680 0.5680 0.5905 0.5784 0.5215 0.5215 0.5215 0.5180 0.5180 0.5215 0.5680 0.5215 0.5180 0.5680 0.5680 0.5180 0.5905 0.5680 0.5784 0.5905 0.6318 0.5680 0.6318 0.5180 0.5680 0.5905 0.5180 0.5180 0.5784 0.5784 0.5180 0.5680 0.5784 0.5680 0.5180 0.5215 0.5680 0.5784 0.5680 0.6318 0.5905 0.5180 0.5215 0.5680 0.5680 0.5180 0.5215 0.5905 0.5905 0.5680 0.5180 0.6318 0.5180 0.5905 0.6318 0.5215 0.5784 0.6318 0.5180 0.5905 0.5784 0.5680 0.5680 0.5215 0.6318 0.6318 0.5905 0.5905 0.5784 0.5680 0.5215 0.5215 0.5180 0.6318 0.5180 0.5180 0.5180 0.5784 0.6318 0.5905 0.6318 0.5905 0.5784 0.5680 0.5180 0.5215 0.6318 0.5784 0.5784 0.5680 0.5215 0.6318 0.5905 0.6318 0.5784 0.5680 0.5215 0.6318 0.5680 0.6318 0.5680 0.5680 0.6318 0.5905 0.5905 0.5215 0.5784 0.5180 0.5905 0.5680 0.5680 0.5680 0.5680 0.5784 0.5180 0.5680 0.5180 0.5905 0.5680 0.6318 0.5180 0.5180 0.5180 0.5180 0.5905 0.6318 0.6318 0.5680 0.5784 0.5680 0.5680 0.6318 0.5180 0.5680 0.6318 0.5680 0.5784 0.5784 0.5180 0.5784 0.5784 0.5905 0.5680 0.6318 0.5784 0.5905 0.5905 0.5180 0.5680 0.5784 0.5905 0.5215 0.5905 0.5905 0.6318 0.6318 0.6318 0.5180 0.5784 0.5680 0.5784 0.5680 0.5905 0.5680 0.5180 0.5680 0.5180 0.5680 0.5180 0.5180 0.5905 0.5680 0.5215 0.5180 0.5215 0.5680 0.5680 0.5784 0.5905 0.5180 0.6318 0.6318 0.5784 0.5180 0.5180 0.5905 0.5180 0.6318 0.5215 0.5215 0.5180 0.6318 0.5215 0.5180 0.5215 0.5180 0.5905 0.5180 0.5215 0.5680 0.5180 0.5215 0.5215 0.5784 0.5784 0.5784 0.5680 0.5180 0.6318 0.5905 0.6318 0.6318 0.5905 0.5784 0.5784 0.5784 0.6318 0.5215 0.5905 0.5180 0.5215 0.5215 0.5680 0.5180 0.5680 0.5905 0.6318 0.5905 0.5905 0.5905 0.6318 0.5680 0.5784 0.5680 0.5215 0.5215 0.5784 0.6318 0.5784 0.5680 0.5784 0.5784 0.5215 0.5680 0.5784 0.5680 0.5680 0.6318 0.5215 0.5905 0.5180 0.5180 0.5784 0.5784 0.5180 0.5784 0.5180 0.5180 0.5784 0.6318 0.5680 0.6318 0.5784 0.5784 0.5680 0.5784 0.5905 0.6318 0.5680 0.5180 0.5180 0.5680 0.5905 0.5905 0.5215 0.6318 0.5180 0.5680 0.5215 0.5215 0.5680 0.6318 0.5680 0.5215 0.5215 0.5215 0.5680 0.5680 0.5905 0.5680 0.5180 0.5215 0.5905 0.5680 0.5680 0.5905 0.5180 0.5215 0.6318 0.5180 0.5680 0.5784 0.5680 0.5905 0.5180 0.5215 0.6318 0.5215 0.5215 0.6318 0.5215 0.5905 0.5784 0.5905 0.5180 0.5215 0.5905 0.5215 0.5680 0.5215 0.5180 0.5180 0.6318 0.5215 0.6318 0.5215 0.5905 0.5180 0.5680 0.5180 0.5180 0.5905 0.5180 0.5215 0.5905 0.5215 0.5905 0.6318 0.5905 0.5180 0.5905 0.6318 0.6318 0.6318 0.5905 0.5215 0.5680 0.5180 0.5680 0.5680 0.5680 0.5215 0.5180 0.5215 0.5784 0.5905 0.5680 0.5215 0.5680 0.5784 0.5215 0.5215 0.5680 0.5680 0.5215 0.5180 0.5784 0.5680 0.5784 0.5905 0.5784 0.5215 0.5215 0.5215 0.5784 0.5680 0.5180 0.6318 0.6318 0.5905 0.5784 0.5784 0.5905 0.5680 0.5680 0.5905 0.5905 0.5905 0.5215 0.5784 0.5680 0.5180 0.5180 0.5215 0.5215 0.5215 0.5215 0.5215 0.6318 0.5680 0.5215 0.5215 0.5784 0.5784 0.6318 0.5215 0.5215 0.5680 0.5180 0.5784 0.5680 0.5215 0.5905 0.6318 0.5784 0.6318 0.5215 0.5680 0.5215 0.5784 0.5680 0.6318 0.6318 0.5680 0.6318 0.5180 0.5215 0.6318 0.5215 0.5905 0.5215 0.5215 0.5680 0.5680 0.5180 0.5215 0.5905 0.6318 0.5784 0.5905 0.5680 0.5215 0.6318 0.5905 0.5784 0.5905 0.5180 0.5180 0.5784 0.5905 0.5180 0.5680 0.5905 0.5680 0.5215 0.5180 0.5680 0.5784 0.5784 0.5680 0.5784 0.5180 0.5784 0.5180 0.5680 0.5215 0.5215 0.5680 0.5680 0.6318 0.5215 0.5680 0.5215 0.5180 0.5905 0.5215 0.5680 0.5180 0.5680 0.5680 0.5215 0.5215 0.5905 0.5784 0.5215 0.5215 0.6318 0.5784 0.5784 0.5905 0.5784 0.5784 0.6318 0.5784 0.5784 0.5180 0.5680 0.5680 0.5215 0.5784 0.5180 0.5215 0.5905 0.5680 0.5680 0.5784 0.5680 0.5905 0.6318 0.5180 0.5680 0.5180 0.5680 0.5784 0.5180 0.5215 0.5680 0.5680 0.5680 0.5215 0.5905 0.5905 0.5905 0.5784 0.5215 0.5905 0.5905 0.5905 0.5905 0.5905 0.6318 0.6318 0.5784 0.6318 0.6318 0.5180 0.5784 0.6318 0.6318 0.5905 0.6318 0.5680 0.5905 0.5215 0.5180 0.6318 0.6318 0.5784 0.5905 0.5680 0.5784 0.5784 0.5180 0.5784 0.5905 0.5215 0.5180 0.5215 0.5905 0.5680 0.5905 0.5215 0.5905 0.5905 0.5680 0.5215 0.5680 0.5215 0.6318 0.5215 0.5180 0.5180 0.5784 0.6318 0.6318 0.5680 0.5905 0.5215 0.5905 0.5180 0.5784 0.5905 0.5784 0.5180 0.5784 0.6318 0.5215 0.5905 0.5680 0.5180 0.5905 0.5905 0.6318 0.5180 0.5784 0.5680 0.5905 0.5680 0.5215 0.5180 0.5905 0.5784 0.6318 0.5680 0.5215 0.5905 0.5784 0.6318 0.5215 0.5905 0.5680 0.5215 0.5215 0.5784 0.6318 0.6318 0.5680 0.5180 0.5784 0.6318 0.6318 0.6318 0.5180 0.5215 0.5905 0.6318 0.5905 0.5905 0.5180 0.6318 0.5680 0.5784 0.5680 0.5680 0.5680 0.5215 0.5180 0.5905 0.5180 0.5784 0.6318 0.5180 0.5180 0.5215 0.5905 0.5784 0.5784 0.5215 0.6318 0.5784 0.5680 0.5680 0.5680 0.5215 0.5180 0.5680 0.5784 0.5905 0.6318 0.5905 0.5905 0.5680 0.5784 0.5180 0.5905 0.5180 0.5680 0.5180 0.5784 0.5905 0.5905 0.5905 0.5180 0.5680 0.5784 0.5680 0.5680 0.5680 0.5784 0.5905 0.5905 0.5784 0.6318 0.5905 0.5215 0.5680 0.5784 0.5905 0.5784 0.5180 0.5680 0.5680 0.5680 0.6318 0.5784 0.5784 0.5784 0.5905 0.5215 0.5784 0.5215 0.5784 0.5905 0.5905 0.5215 0.5905 0.5215 0.5784 0.5784 0.5784 0.5905 0.5215 0.5784 0.5215 0.6318 0.5680 0.5680 0.5680 0.5905 0.6318 0.5784 0.5680 0.5180 0.5784 0.5215 0.5784 0.5180 0.5680 0.6318 0.5180 0.5180 0.6318 0.5215 0.5784 0.5180 0.5680 0.5905 0.5180 0.5905 0.5784 0.5905 0.6318 0.6318 0.5215 0.5180 0.5215 0.5680 0.5180 0.5215 0.5215 0.5215 0.5905 0.5215 0.5180 0.5680 0.5180 0.6318 0.5905 0.5215 0.5905 0.5180 0.6318 0.5180 0.5215 0.6318 0.5215 0.5180 0.5784 0.5680 0.5905 0.5784 0.5180 0.5905 0.5180 0.5905 0.5180 0.5905 0.5784 0.5680 0.5680 0.5905 0.5905 0.5784 0.5215 0.5215 0.5180 0.5215 0.5215 0.5680 0.6318 0.5180 0.5180 0.5905 0.5680 0.5784 0.6318 0.6318 0.5215 0.5215 0.5784 0.6318 0.5180 0.5215 0.6318 0.5905 0.6318 0.5784 0.6318 0.5215 0.5180 0.5905 0.5784 0.6318 0.5784 0.5215 0.5180 0.5180 0.5784 0.5180 0.6318 0.5180 0.5180 0.6318 0.5215 0.5784 0.5784 0.5784 0.5180 0.5215 0.5215 0.5680 0.5180 0.5180 0.5180 0.5905 0.5905 0.5784 0.5215 0.5180 0.5215 0.5905 0.5680 0.5905 0.5680 0.5784 0.5180 0.5680 0.5180 0.5180 0.5905 0.5215 0.5215 0.6318 0.5784 0.5180 0.5680 0.6318 0.5905 0.5905 0.5905 0.5180 0.5180 0.5215 0.5180 0.5784 0.5784 0.5680 0.5784 0.5215 0.5784 0.6318 0.5784 0.5784 0.5180 0.5905 0.5180 0.5905 0.5784 0.5680 0.5215 0.5784 0.5784 0.6318 0.6318 0.5680 0.5180 0.5180 0.5215 0.5905 0.5180 0.6318 0.6318 0.5180 0.5784 0.5680 0.5215 0.5680 0.5905 0.5215 0.6318 0.6318 0.6318 0.5680 0.5905 0.5180 0.5905 0.5905 0.5784 0.5180 0.6318 0.5905 0.5215 0.6318 0.5680 0.5784 0.5180 0.5215 0.5905 0.5680 0.6318 0.6318 0.6318 0.5180 0.5680 0.6318 0.6318 0.5905 0.5905 0.5180 0.5784 0.5784 0.5215 0.5784 0.5784 0.5215 0.5215 0.5784 0.5784 0.5905 0.5784 0.5905 0.5180 0.5680 0.5680 0.5215 0.5784 0.6318 0.5784 0.5680 0.5180 0.5180 0.5180 0.5215 0.5180 0.6318 0.5680 0.6318 0.5215 0.5905 0.5784 0.5784 0.5905 0.5180 0.5215 0.5905 0.5680 0.6318 0.5784 0.5784 0.5215 0.5215 0.5680 0.5680 0.5180 0.5784 0.5784 0.5905 0.5784 0.6318 0.6318 0.5680 0.5180 0.5180 0.5180 0.5680 0.5784 0.5784 0.6318" HIT_INDICES="6876 10738 10819 13069 14608 16205 16471 17082 19061 19859 19988 20664 21821 22983 23982 25254 25362 26350 32518" ES_PROFILE="0.3049 0.3249 0.4075 0.4280 0.4507 0.4634 0.4977 0.5235 0.5183 0.5309 0.5545 0.5671 0.5680 0.5656 0.5633 0.5533 0.5627 0.5546 0.4502" RANK_AT_ES="21821.0000" RANK_SCORE_AT_ES="0.6163"/>
  <DTG RANKED_LIST="fpkm.rnk" TEMPLATE="sample.cls" GENESET="gene_sets.gmt#CALCIUM_MEDIATED_SIGNALING_USING_INTRACELLULAR_CALCIUM_SOURCE(GO:0035584)" ES="0.6183" NES="1.0035" NP="0.4760" FDR="0.3734" FWER="1.0000" RND_ES="0.8609 0.5005 0.5005 0.6413 0.6413 0.6183 0.6413 0.6183 0.6207 0.6183 0.8609 0.6183 0.6183 0.6183 0.6413 0.6207 0.5005 0.5005 0.5005 0.4970 0.4970 0.5005 0.6183 0.5005 0.4970 0.6183 0.6183 0.4970 0.6413 0.6183 0.6207 0.6413 0.8609 0.6183 0.8609 0.4970 0.6183 0.6413 0.4970 0.4970 0.6207 0.6207 0.4970 0.6183 0.6207 0.6183 0.4970 0.5005 0.6183 0.6207 0.6183 0.8609 0.6413 0.4970 0.5005 0.6183 0.6183 0.4970 0.5005 0.6413 0.6413 0.6183 0.4970 0.8609 0.4970 0.6413 0.8609 0.5005 0.6207 0.8609 0.4970 0.6413 0.6207 0.6183 0.6183 0.5005 0.8609 0.8609 0.6413 0.6413 0.6207 0.6183 0.5005 0.5005 0.4970 0.8609 0.4970 0.4970 0.4970 0.6207 0.8609 0.6413 0.8609 0.6413 0.6207 0.6183 0.4970 0.5005 0.8609 0.6207 0.6207 0.6183 0.5005 0.8609 0.6413 0.8609 0.6207 0.6183 0.5005 0.8609 0.6183 0.8609 0.6183 0.6183 0.8609 0.6413 0.6413 0.5005 0.6207 0.4970 0.6413 0.6183 0.6183 0.6183 0.6183 0.6207 0.4970 0.6183 0.4970 0.6413 0.6183 0.8609 0.4970 0.4970 0.4970 0.4970 0.6413 0.8609 0.8609 0.6183 0.6207 0.6183 0.6183 0.8609 0.4970 0.6183 0.8609 0.6183 0.6207 0.6207 0.4970 0.6207 0.6207 0.6413 0.6183 0.8609 0.6207 0.6413 0.6413 0.4970 0.6183 0.6207 0.6413 0.5005 0.6413 0.6413 0.8609 0.8609 0.8609 0.4970 0.6207 0.6183 0.6207 0.6183 0.6413 0.6183 0.4970 0.6183 0.4970 0.6183 0.4970 0.4970 0.6413 0.6183 0.5005 0.4970 0.5005 0.6183 0.6183 0.6207 0.6413 0.4970 0.8609 0.8609 0.6207 0.4970 0.4970 0.6413 0.4970 0.8609 0.5005 0.5005 0.4970 0.8609 0.5005 0.4970 0.5005 0.4970 0.6413 0.4970 0.5005 0.6183 0.4970 0.5005 0.5005 0.6207 0.6207 0.6207 0.6183 0.4970 0.8609 0.6413 0.8609 0.8609 0.6413 0.6207 0.6207 0.6207 0.8609 0.5005 0.6413 0.4970 0.5005 0.5005 0.6183 0.4970 0.6183 0.6413 0.8609 0.6413 0.6413 0.6413 0.8609 0.6183 0.6207 0.6183 0.5005 0.5005 0.6207 0.8609 0.6207 0.6183 0.6207 0.6207 0.5005 0.6183 0.6207 0.6183 0.6183 0.8609 0.5005 0.6413 0.4970 0.4970 0.6207 0.6207 0.4970 0.6207 0.4970 0.4970 0.6207 0.8609 0.6183 0.8609 0.6207 0.6207 0.6183 0.6207 0.6413 0.8609 0.6183 0.4970 0.4970 0.6183 0.6413 0.6413 0.5005 0.8609 0.4970 0.6183 0.5005 0.5005 0.6183 0.8609 0.6183 0.5005 0.5005 0.5005 0.6183 0.6183 0.6413 0.6183 0.4970 0.5005 0.6413 0.6183 0.6183 0.6413 0.4970 0.5005 0.8609 0.4970 0.6183 0.6207 0.6183 0.6413 0.4970 0.5005 0.8609 0.5005 0.5005 0.8609 0.5005 0.6413 0.6207 0.6413 0.4970 0.5005 0.6413 0.5005 0.6183 0.5005 0.4970 0.4970 0.8609 0.5005 0.8609 0.5005 0.6413 0.4970 0.6183 0.4970 0.4970 0.6413 0.4970 0.5005 0.6413 0.5005 0.6413 0.8609 0.6413 0.4970 0.6413 0.8609 0.8609 0.8609 0.6413 0.5005 0.6183 0.4970 0.6183 0.6183 0.6183 0.5005 0.4970 0.5005 0.6207 0.6413 0.6183 0.5005 0.6183 0.6207 0.5005 0.5005 0.6183 0.6183 0.5005 0.4970 0.6207 0.6183 0.6207 0.6413 0.6207 0.5005 0.5005 0.5005 0.6207 0.6183 0.4970 0.8609 0.8609 0.6413 0.6207 0.6207 0.6413 0.6183 0.6183 0.6413 0.6413 0.6413 0.5005 0.6207 0.6183 0.4970 0.4970 0.5005 0.5005 0.5005 0.5005 0.5005 0.8609 0.6183 0.5005 0.5005 0.6207 0.6207 0.8609 0.5005 0.5005 0.6183 0.4970 0.6207 0.6183 0.5005 0.6413 0.8609 0.6207 0.8609 0.5005 0.6183 0.5005 0.6207 0.6183 0.8609 0.8609 0.6183 0.8609 0.4970 0.5005 0.8609 0.5005 0.6413 0.5005 0.5005 0.6183 0.6183 0.4970 0.5005 0.6413 0.8609 0.6207 0.6413 0.6183 0.5005 0.8609 0.6413 0.6207 0.6413 0.4970 0.4970 0.6207 0.6413 0.4970 0.6183 0.6413 0.6183 0.5005 0.4970 0.6183 0.6207 0.6207 0.6183 0.6207 0.4970 0.6207 0.4970 0.6183 0.5005 0.5005 0.6183 0.6183 0.8609 0.5005 0.6183 0.5005 0.4970 0.6413 0.5005 0.6183 0.4970 0.6183 0.6183 0.5005 0.5005 0.6413 0.6207 0.5005 0.5005 0.8609 0.6207 0.6207 0.6413 0.6207 0.6207 0.8609 0.6207 0.6207 0.4970 0.6183 0.6183 0.5005 0.6207 0.4970 0.5005 0.6413 0.6183 0.6183 0.6207 0.6183 0.6413 0.8609 0.4970 0.6183 0.4970 0.6183 0.6207 0.4970 0.5005 0.6183 0.6183 0.6183 0.5005 0.6413 0.6413 0.6413 0.6207 0.5005 0.6413 0.6413 0.6413 0.6413 0.6413 0.8609 0.8609 0.6207 0.8609 0.8609 0.4970 0.6207 0.8609 0.8609 0.6413 0.8609 0.6183 0.6413 0.5005 0.4970 0.8609 0.8609 0.6207 0.6413 0.6183 0.6207 0.6207 0.4970 0.6207 0.6413 0.5005 0.4970 0.5005 0.6413 0.6183 0.6413 0.5005 0.6413 0.6413 0.6183 0.5005 0.6183 0.5005 0.8609 0.5005 0.4970 0.4970 0.6207 0.8609 0.8609 0.6183 0.6413 0.5005 0.6413 0.4970 0.6207 0.6413 0.6207 0.4970 0.6207 0.8609 0.5005 0.6413 0.6183 0.4970 0.6413 0.6413 0.8609 0.4970 0.6207 0.6183 0.6413 0.6183 0.5005 0.4970 0.6413 0.6207 0.8609 0.6183 0.5005 0.6413 0.6207 0.8609 0.5005 0.6413 0.6183 0.5005 0.5005 0.6207 0.8609 0.8609 0.6183 0.4970 0.6207 0.8609 0.8609 0.8609 0.4970 0.5005 0.6413 0.8609 0.6413 0.6413 0.4970 0.8609 0.6183 0.6207 0.6183 0.6183 0.6183 0.5005 0.4970 0.6413 0.4970 0.6207 0.8609 0.4970 0.4970 0.5005 0.6413 0.6207 0.6207 0.5005 0.8609 0.6207 0.6183 0.6183 0.6183 0.5005 0.4970 0.6183 0.6207 0.6413 0.8609 0.6413 0.6413 0.6183 0.6207 0.4970 0.6413 0.4970 0.6183 0.4970 0.6207 0.6413 0.6413 0.6413 0.4970 0.6183 0.6207 0.6183 0.6183 0.6183 0.6207 0.6413 0.6413 0.6207 0.8609 0.6413 0.5005 0.6183 0.6207 0.6413 0.6207 0.4970 0.6183 0.6183 0.6183 0.8609 0.6207 0.6207 0.6207 0.6413 0.5005 0.6207 0.5005 0.6207 0.6413 0.6413 0.5005 0.6413 0.5005 0.6207 0.6207 0.6207 0.6413 0.5005 0.6207 0.5005 0.8609 0.6183 0.6183 0.6183 0.6413 0.8609 0.6207 0.6183 0.4970 0.6207 0.5005 0.6207 0.4970 0.6183 0.8609 0.4970 0.4970 0.8609 0.5005 0.6207 0.4970 0.6183 0.6413 0.4970 0.6413 0.6207 0.6413 0.8609 0.8609 0.5005 0.4970 0.5005 0.6183 0.4970 0.5005 0.5005 0.5005 0.6413 0.5005 0.4970 0.6183 0.4970 0.8609 0.6413 0.5005 0.6413 0.4970 0.8609 0.4970 0.5005 0.8609 0.5005 0.4970 0.6207 0.6183 0.6413 0.6207 0.4970 0.6413 0.4970 0.6413 0.4970 0.6413 0.6207 0.6183 0.6183 0.6413 0.6413 0.6207 0.5005 0.5005 0.4970 0.5005 0.5005 0.6183 0.8609 0.4970 0.4970 0.6413 0.6183 0.6207 0.8609 0.8609 0.5005 0.5005 0.6207 0.8609 0.4970 0.5005 0.8609 0.6413 0.8609 0.6207 0.8609 0.5005 0.4970 0.6413 0.6207 0.8609 0.6207 0.5005 0.4970 0.4970 0.6207 0.4970 0.8609 0.4970 0.4970 0.8609 0.5005 0.6207 0.6207 0.6207 0.4970 0.5005 0.5005 0.6183 0.4970 0.4970 0.4970 0.6413 0.6413 0.6207 0.5005 0.4970 0.5005 0.6413 0.6183 0.6413 0.6183 0.6207 0.4970 0.6183 0.4970 0.4970 0.6413 0.5005 0.5005 0.8609 0.6207 0.4970 0.6183 0.8609 0.6413 0.6413 0.6413 0.4970 0.4970 0.5005 0.4970 0.6207 0.6207 0.6183 0.6207 0.5005 0.6207 0.8609 0.6207 0.6207 0.4970 0.6413 0.4970 0.6413 0.6207 0.6183 0.5005 0.6207 0.6207 0.8609 0.8609 0.6183 0.4970 0.4970 0.5005 0.6413 0.4970 0.8609 0.8609 0.4970 0.6207 0.6183 0.5005 0.6183 0.6413 0.5005 0.8609 0.8609 0.8609 0.6183 0.6413 0.4970 0.6413 0.6413 0.6207 0.4970 0.8609 0.6413 0.5005 0.8609 0.6183 0.6207 0.4970 0.5005 0.6413 0.6183 0.8609 0.8609 0.8609 0.4970 0.6183 0.8609 0.8609 0.6413 0.6413 0.4970 0.6207 0.6207 0.5005 0.6207 0.6207 0.5005 0.5005 0.6207 0.6207 0.6413 0.6207 0.6413 0.4970 0.6183 0.6183 0.5005 0.6207 0.8609 0.6207 0.6183 0.4970 0.4970 0.4970 0.5005 0.4970 0.8609 0.6183 0.8609 0.5005 0.6413 0.6207 0.6207 0.6413 0.4970 0.5005 0.6413 0.6183 0.8609 0.6207 0.6207 0.5005 0.5005 0.6183 0.6183 0.4970 0.6207 0.6207 0.6413 0.6207 0.8609 0.8609 0.6183 0.4970 0.4970 0.4970 0.6183 0.6207 0.6207 0.8609" HIT_INDICES="1871 4210 7008 7544 14385 15321 19008 20223 21673 22743 26141 27326 27454 28832 29538 31830 32168 43514 48093 53126" ES_PROFILE="-0.0312 -0.0704 0.3390 0.6183 0.5630 0.6009 0.5732 0.5829 0.5836 0.5873 0.5409 0.5280 0.5325 0.5111 0.4994 0.4606 0.4549 0.2634 0.1864 0.1016" RANK_AT_ES="7544.0000" RANK_SCORE_AT_ES="7.1638"/>
  <DTG RANKED_LIST="fpkm.rnk" TEMPLATE="sample.cls" GENESET="gene_sets.gmt#POSITIVE_REGULATION_OF_RESPONSE_TO_DRUG(GO:2001025)" ES="0.5832" NES="1.0036" NP="0.4750" FDR="0.3734" FWER="1.0000" RND_ES="0.6380 0.5858 0.5858 0.6213 0.6213 0.5832 0.6213 0.5832 0.5326 0.5832 0.6380 0.5832 0.5832 0.5832 0.6213 0.5326 0.5858 0.5858 0.5858 0.5367 0.5367 0.5858 0.5832 0.5858 0.5367 0.5832 0.5832 0.5367 0.6213 0.5832 0.5326 0.6213 0.6380 0.5832 0.6380 0.5367 0.5832 0.6213 0.5367 0.5367 0.5326 0.5326 0.5367 0.5832 0.5326 0.5832 0.5367 0.5858 0.5832 0.5326 0.5832 0.6380 0.6213 0.5367 0.5858 0.5832 0.5832 0.5367 0.5858 0.6213 0.6213 0.5832 0.5367 0.6380 0.5367 0.6213 0.6380 0.5858 0.5326 0.6380 0.5367 0.6213 0.5326 0.5832 0.5832 0.5858 0.6380 0.6380 0.6213 0.6213 0.5326 0.5832 0.5858 0.5858 0.5367 0.6380 0.5367 0.5367 0.5367 0.5326 0.6380 0.6213 0.6380 0.6213 0.5326 0.5832 0.5367 0.5858 0.6380 0.5326 0.5326 0.5832 0.5858 0.6380 0.6213 0.6380 0.5326 0.5832 0.5858 0.6380 0.5832 0.6380 0.5832 0.5832 0.6380 0.6213 0.6213 0.5858 0.5326 0.5367 0.6213 0.5832 0.5832 0.5832 0.5832 0.5326 0.5367 0.5832 0.5367 0.6213 0.5832 0.6380 0.5367 0.5367 0.5367 0.5367 0.6213 0.6380 0.6380 0.5832 0.5326 0.5832 0.5832 0.6380 0.5367 0.5832 0.6380 0.5832 0.5326 0.5326 0.5367 0.5326 0.5326 0.6213 0.5832 0.6380 0.5326 0.6213 0.6213 0.5367 0.5832 0.5326 0.6213 0.5858 0.6213 0.6213 0.6380 0.6380 0.6380 0.5367 0.5326 0.5832 0.5326 0.5832 0.6213 0.5832 0.5367 0.5832 0.5367 0.5832 0.5367 0.5367 0.6213 0.5832 0.5858 0.5367 0.5858 0.5832 0.5832 0.5326 0.6213 0.5367 0.6380 0.6380 0.5326 0.5367 0.5367 0.6213 0.5367 0.6380 0.5858 0.5858 0.5367 0.6380 0.5858 0.5367 0.5858 0.5367 0.6213 0.5367 0.5858 0.5832 0.5367 0.5858 0.5858 0.5326 0.5326 0.5326 0.5832 0.5367 0.6380 0.6213 0.6380 0.6380 0.6213 0.5326 0.5326 0.5326 0.6380 0.5858 0.6213 0.5367 0.5858 0.5858 0.5832 0.5367 0.5832 0.6213 0.6380 0.6213 0.6213 0.6213 0.6380 0.5832 0.5326 0.5832 0.5858 0.5858 0.5326 0.6380 0.5326 0.5832 0.5326 0.5326 0.5858 0.5832 0.5326 0.5832 0.5832 0.6380 0.5858 0.6213 0.5367 0.5367 0.5326 0.5326 0.5367 0.5326 0.5367 0.5367 0.5326 0.6380 0.5832 0.6380 0.5326 0.5326 0.5832 0.5326 0.6213 0.6380 0.5832 0.5367 0.5367 0.5832 0.6213 0.6213 0.5858 0.6380 0.5367 0.5832 0.5858 0.5858 0.5832 0.6380 0.5832 0.5858 0.5858 0.5858 0.5832 0.5832 0.6213 0.5832 0.5367 0.5858 0.6213 0.5832 0.5832 0.6213 0.5367 0.5858 0.6380 0.5367 0.5832 0.5326 0.5832 0.6213 0.5367 0.5858 0.6380 0.5858 0.5858 0.6380 0.5858 0.6213 0.5326 0.6213 0.5367 0.5858 0.6213 0.5858 0.5832 0.5858 0.5367 0.5367 0.6380 0.5858 0.6380 0.5858 0.6213 0.5367 0.5832 0.5367 0.5367 0.6213 0.5367 0.5858 0.6213 0.5858 0.6213 0.6380 0.6213 0.5367 0.6213 0.6380 0.6380 0.6380 0.6213 0.5858 0.5832 0.5367 0.5832 0.5832 0.5832 0.5858 0.5367 0.5858 0.5326 0.6213 0.5832 0.5858 0.5832 0.5326 0.5858 0.5858 0.5832 0.5832 0.5858 0.5367 0.5326 0.5832 0.5326 0.6213 0.5326 0.5858 0.5858 0.5858 0.5326 0.5832 0.5367 0.6380 0.6380 0.6213 0.5326 0.5326 0.6213 0.5832 0.5832 0.6213 0.6213 0.6213 0.5858 0.5326 0.5832 0.5367 0.5367 0.5858 0.5858 0.5858 0.5858 0.5858 0.6380 0.5832 0.5858 0.5858 0.5326 0.5326 0.6380 0.5858 0.5858 0.5832 0.5367 0.5326 0.5832 0.5858 0.6213 0.6380 0.5326 0.6380 0.5858 0.5832 0.5858 0.5326 0.5832 0.6380 0.6380 0.5832 0.6380 0.5367 0.5858 0.6380 0.5858 0.6213 0.5858 0.5858 0.5832 0.5832 0.5367 0.5858 0.6213 0.6380 0.5326 0.6213 0.5832 0.5858 0.6380 0.6213 0.5326 0.6213 0.5367 0.5367 0.5326 0.6213 0.5367 0.5832 0.6213 0.5832 0.5858 0.5367 0.5832 0.5326 0.5326 0.5832 0.5326 0.5367 0.5326 0.5367 0.5832 0.5858 0.5858 0.5832 0.5832 0.6380 0.5858 0.5832 0.5858 0.5367 0.6213 0.5858 0.5832 0.5367 0.5832 0.5832 0.5858 0.5858 0.6213 0.5326 0.5858 0.5858 0.6380 0.5326 0.5326 0.6213 0.5326 0.5326 0.6380 0.5326 0.5326 0.5367 0.5832 0.5832 0.5858 0.5326 0.5367 0.5858 0.6213 0.5832 0.5832 0.5326 0.5832 0.6213 0.6380 0.5367 0.5832 0.5367 0.5832 0.5326 0.5367 0.5858 0.5832 0.5832 0.5832 0.5858 0.6213 0.6213 0.6213 0.5326 0.5858 0.6213 0.6213 0.6213 0.6213 0.6213 0.6380 0.6380 0.5326 0.6380 0.6380 0.5367 0.5326 0.6380 0.6380 0.6213 0.6380 0.5832 0.6213 0.5858 0.5367 0.6380 0.6380 0.5326 0.6213 0.5832 0.5326 0.5326 0.5367 0.5326 0.6213 0.5858 0.5367 0.5858 0.6213 0.5832 0.6213 0.5858 0.6213 0.6213 0.5832 0.5858 0.5832 0.5858 0.6380 0.5858 0.5367 0.5367 0.5326 0.6380 0.6380 0.5832 0.6213 0.5858 0.6213 0.5367 0.5326 0.6213 0.5326 0.5367 0.5326 0.6380 0.5858 0.6213 0.5832 0.5367 0.6213 0.6213 0.6380 0.5367 0.5326 0.5832 0.6213 0.5832 0.5858 0.5367 0.6213 0.5326 0.6380 0.5832 0.5858 0.6213 0.5326 0.6380 0.5858 0.6213 0.5832 0.5858 0.5858 0.5326 0.6380 0.6380 0.5832 0.5367 0.5326 0.6380 0.6380 0.6380 0.5367 0.5858 0.6213 0.6380 0.6213 0.6213 0.5367 0.6380 0.5832 0.5326 0.5832 0.5832 0.5832 0.5858 0.5367 0.6213 0.5367 0.5326 0.6380 0.5367 0.5367 0.5858 0.6213 0.5326 0.5326 0.5858 0.6380 0.5326 0.5832 0.5832 0.5832 0.5858 0.5367 0.5832 0.5326 0.6213 0.6380 0.6213 0.6213 0.5832 0.5326 0.5367 0.6213 0.5367 0.5832 0.5367 0.5326 0.6213 0.6213 0.6213 0.5367 0.5832 0.5326 0.5832 0.5832 0.5832 0.5326 0.6213 0.6213 0.5326 0.6380 0.6213 0.5858 0.5832 0.5326 0.6213 0.5326 0.5367 0.5832 0.5832 0.5832 0.6380 0.5326 0.5326 0.5326 0.6213 0.5858 0.5326 0.5858 0.5326 0.6213 0.6213 0.5858 0.6213 0.5858 0.5326 0.5326 0.5326 0.6213 0.5858 0.5326 0.5858 0.6380 0.5832 0.5832 0.5832 0.6213 0.6380 0.5326 0.5832 0.5367 0.5326 0.5858 0.5326 0.5367 0.5832 0.6380 0.5367 0.5367 0.6380 0.5858 0.5326 0.5367 0.5832 0.6213 0.5367 0.6213 0.5326 0.6213 0.6380 0.6380 0.5858 0.5367 0.5858 0.5832 0.5367 0.5858 0.5858 0.5858 0.6213 0.5858 0.5367 0.5832 0.5367 0.6380 0.6213 0.5858 0.6213 0.5367 0.6380 0.5367 0.5858 0.6380 0.5858 0.5367 0.5326 0.5832 0.6213 0.5326 0.5367 0.6213 0.5367 0.6213 0.5367 0.6213 0.5326 0.5832 0.5832 0.6213 0.6213 0.5326 0.5858 0.5858 0.5367 0.5858 0.5858 0.5832 0.6380 0.5367 0.5367 0.6213 0.5832 0.5326 0.6380 0.6380 0.5858 0.5858 0.5326 0.6380 0.5367 0.5858 0.6380 0.6213 0.6380 0.5326 0.6380 0.5858 0.5367 0.6213 0.5326 0.6380 0.5326 0.5858 0.5367 0.5367 0.5326 0.5367 0.6380 0.5367 0.5367 0.6380 0.5858 0.5326 0.5326 0.5326 0.5367 0.5858 0.5858 0.5832 0.5367 0.5367 0.5367 0.6213 0.6213 0.5326 0.5858 0.5367 0.5858 0.6213 0.5832 0.6213 0.5832 0.5326 0.5367 0.5832 0.5367 0.5367 0.6213 0.5858 0.5858 0.6380 0.5326 0.5367 0.5832 0.6380 0.6213 0.6213 0.6213 0.5367 0.5367 0.5858 0.5367 0.5326 0.5326 0.5832 0.5326 0.5858 0.5326 0.6380 0.5326 0.5326 0.5367 0.6213 0.5367 0.6213 0.5326 0.5832 0.5858 0.5326 0.5326 0.6380 0.6380 0.5832 0.5367 0.5367 0.5858 0.6213 0.5367 0.6380 0.6380 0.5367 0.5326 0.5832 0.5858 0.5832 0.6213 0.5858 0.6380 0.6380 0.6380 0.5832 0.6213 0.5367 0.6213 0.6213 0.5326 0.5367 0.6380 0.6213 0.5858 0.6380 0.5832 0.5326 0.5367 0.5858 0.6213 0.5832 0.6380 0.6380 0.6380 0.5367 0.5832 0.6380 0.6380 0.6213 0.6213 0.5367 0.5326 0.5326 0.5858 0.5326 0.5326 0.5858 0.5858 0.5326 0.5326 0.6213 0.5326 0.6213 0.5367 0.5832 0.5832 0.5858 0.5326 0.6380 0.5326 0.5832 0.5367 0.5367 0.5367 0.5858 0.5367 0.6380 0.5832 0.6380 0.5858 0.6213 0.5326 0.5326 0.6213 0.5367 0.5858 0.6213 0.5832 0.6380 0.5326 0.5326 0.5858 0.5858 0.5832 0.5832 0.5367 0.5326 0.5326 0.6213 0.5326 0.6380 0.6380 0.5832 0.5367 0.5367 0.5367 0.5832 0.5326 0.5326 0.6380" HIT_INDICES="3453 7298 8485 11906 12791 13415 13419 17745 18462 18497 18880 19177 19286 19928 21090 21674 22606 24141 25798 26387 31810 32247 32809 37991 39817 40815 51480" ES_PROFILE="-0.0581 0.1672 0.3047 0.3180 0.3653 0.4113 0.4679 0.4286 0.4475 0.4778 0.5008 0.5242 0.5504 0.5658 0.5691 0.5803 0.5832 0.5717 0.5539 0.5526 0.4608 0.4535 0.4440 0.3567 0.3261 0.3096 0.1295" RANK_AT_ES="22606.0000" RANK_SCORE_AT_ES="0.5547"/>
  <DTG RANKED_LIST="fpkm.rnk" TEMPLATE="sample.cls" GENESET="gene_sets.gmt#GLUCOSE_METABOLIC_PROCESS(GO:0006006)" ES="0.5933" NES="1.0038" NP="0.1410" FDR="0.3733" FWER="1.0000" RND_ES="0.8998 0.4974 0.4974 0.5583 0.5583 0.5933 0.5583 0.5933 0.5561 0.5933 0.8998 0.5933 0.5933 0.5933 0.5583 0.5561 0.4974 0.4974 0.4974 0.4930 0.4930 0.4974 0.5933 0.4974 0.4930 0.5933 0.5933 0.4930 0.5583 0.5933 0.5561 0.5583 0.8998 0.5933 0.8998 0.4930 0.5933 0.5583 0.4930 0.4930 0.5561 0.5561 0.4930 0.5933 0.5561 0.5933 0.4930 0.4974 0.5933 0.5561 0.5933 0.8998 0.5583 0.4930 0.4974 0.5933 0.5933 0.4930 0.4974 0.5583 0.5583 0.5933 0.4930 0.8998 0.4930 0.5583 0.8998 0.4974 0.5561 0.8998 0.4930 0.5583 0.5561 0.5933 0.5933 0.4974 0.8998 0.8998 0.5583 0.5583 0.5561 0.5933 0.4974 0.4974 0.4930 0.8998 0.4930 0.4930 0.4930 0.5561 0.8998 0.5583 0.8998 0.5583 0.5561 0.5933 0.4930 0.4974 0.8998 0.5561 0.5561 0.5933 0.4974 0.8998 0.5583 0.8998 0.5561 0.5933 0.4974 0.8998 0.5933 0.8998 0.5933 0.5933 0.8998 0.5583 0.5583 0.4974 0.5561 0.4930 0.5583 0.5933 0.5933 0.5933 0.5933 0.5561 0.4930 0.5933 0.4930 0.5583 0.5933 0.8998 0.4930 0.4930 0.4930 0.4930 0.5583 0.8998 0.8998 0.5933 0.5561 0.5933 0.5933 0.8998 0.4930 0.5933 0.8998 0.5933 0.5561 0.5561 0.4930 0.5561 0.5561 0.5583 0.5933 0.8998 0.5561 0.5583 0.5583 0.4930 0.5933 0.5561 0.5583 0.4974 0.5583 0.5583 0.8998 0.8998 0.8998 0.4930 0.5561 0.5933 0.5561 0.5933 0.5583 0.5933 0.4930 0.5933 0.4930 0.5933 0.4930 0.4930 0.5583 0.5933 0.4974 0.4930 0.4974 0.5933 0.5933 0.5561 0.5583 0.4930 0.8998 0.8998 0.5561 0.4930 0.4930 0.5583 0.4930 0.8998 0.4974 0.4974 0.4930 0.8998 0.4974 0.4930 0.4974 0.4930 0.5583 0.4930 0.4974 0.5933 0.4930 0.4974 0.4974 0.5561 0.5561 0.5561 0.5933 0.4930 0.8998 0.5583 0.8998 0.8998 0.5583 0.5561 0.5561 0.5561 0.8998 0.4974 0.5583 0.4930 0.4974 0.4974 0.5933 0.4930 0.5933 0.5583 0.8998 0.5583 0.5583 0.5583 0.8998 0.5933 0.5561 0.5933 0.4974 0.4974 0.5561 0.8998 0.5561 0.5933 0.5561 0.5561 0.4974 0.5933 0.5561 0.5933 0.5933 0.8998 0.4974 0.5583 0.4930 0.4930 0.5561 0.5561 0.4930 0.5561 0.4930 0.4930 0.5561 0.8998 0.5933 0.8998 0.5561 0.5561 0.5933 0.5561 0.5583 0.8998 0.5933 0.4930 0.4930 0.5933 0.5583 0.5583 0.4974 0.8998 0.4930 0.5933 0.4974 0.4974 0.5933 0.8998 0.5933 0.4974 0.4974 0.4974 0.5933 0.5933 0.5583 0.5933 0.4930 0.4974 0.5583 0.5933 0.5933 0.5583 0.4930 0.4974 0.8998 0.4930 0.5933 0.5561 0.5933 0.5583 0.4930 0.4974 0.8998 0.4974 0.4974 0.8998 0.4974 0.5583 0.5561 0.5583 0.4930 0.4974 0.5583 0.4974 0.5933 0.4974 0.4930 0.4930 0.8998 0.4974 0.8998 0.4974 0.5583 0.4930 0.5933 0.4930 0.4930 0.5583 0.4930 0.4974 0.5583 0.4974 0.5583 0.8998 0.5583 0.4930 0.5583 0.8998 0.8998 0.8998 0.5583 0.4974 0.5933 0.4930 0.5933 0.5933 0.5933 0.4974 0.4930 0.4974 0.5561 0.5583 0.5933 0.4974 0.5933 0.5561 0.4974 0.4974 0.5933 0.5933 0.4974 0.4930 0.5561 0.5933 0.5561 0.5583 0.5561 0.4974 0.4974 0.4974 0.5561 0.5933 0.4930 0.8998 0.8998 0.5583 0.5561 0.5561 0.5583 0.5933 0.5933 0.5583 0.5583 0.5583 0.4974 0.5561 0.5933 0.4930 0.4930 0.4974 0.4974 0.4974 0.4974 0.4974 0.8998 0.5933 0.4974 0.4974 0.5561 0.5561 0.8998 0.4974 0.4974 0.5933 0.4930 0.5561 0.5933 0.4974 0.5583 0.8998 0.5561 0.8998 0.4974 0.5933 0.4974 0.5561 0.5933 0.8998 0.8998 0.5933 0.8998 0.4930 0.4974 0.8998 0.4974 0.5583 0.4974 0.4974 0.5933 0.5933 0.4930 0.4974 0.5583 0.8998 0.5561 0.5583 0.5933 0.4974 0.8998 0.5583 0.5561 0.5583 0.4930 0.4930 0.5561 0.5583 0.4930 0.5933 0.5583 0.5933 0.4974 0.4930 0.5933 0.5561 0.5561 0.5933 0.5561 0.4930 0.5561 0.4930 0.5933 0.4974 0.4974 0.5933 0.5933 0.8998 0.4974 0.5933 0.4974 0.4930 0.5583 0.4974 0.5933 0.4930 0.5933 0.5933 0.4974 0.4974 0.5583 0.5561 0.4974 0.4974 0.8998 0.5561 0.5561 0.5583 0.5561 0.5561 0.8998 0.5561 0.5561 0.4930 0.5933 0.5933 0.4974 0.5561 0.4930 0.4974 0.5583 0.5933 0.5933 0.5561 0.5933 0.5583 0.8998 0.4930 0.5933 0.4930 0.5933 0.5561 0.4930 0.4974 0.5933 0.5933 0.5933 0.4974 0.5583 0.5583 0.5583 0.5561 0.4974 0.5583 0.5583 0.5583 0.5583 0.5583 0.8998 0.8998 0.5561 0.8998 0.8998 0.4930 0.5561 0.8998 0.8998 0.5583 0.8998 0.5933 0.5583 0.4974 0.4930 0.8998 0.8998 0.5561 0.5583 0.5933 0.5561 0.5561 0.4930 0.5561 0.5583 0.4974 0.4930 0.4974 0.5583 0.5933 0.5583 0.4974 0.5583 0.5583 0.5933 0.4974 0.5933 0.4974 0.8998 0.4974 0.4930 0.4930 0.5561 0.8998 0.8998 0.5933 0.5583 0.4974 0.5583 0.4930 0.5561 0.5583 0.5561 0.4930 0.5561 0.8998 0.4974 0.5583 0.5933 0.4930 0.5583 0.5583 0.8998 0.4930 0.5561 0.5933 0.5583 0.5933 0.4974 0.4930 0.5583 0.5561 0.8998 0.5933 0.4974 0.5583 0.5561 0.8998 0.4974 0.5583 0.5933 0.4974 0.4974 0.5561 0.8998 0.8998 0.5933 0.4930 0.5561 0.8998 0.8998 0.8998 0.4930 0.4974 0.5583 0.8998 0.5583 0.5583 0.4930 0.8998 0.5933 0.5561 0.5933 0.5933 0.5933 0.4974 0.4930 0.5583 0.4930 0.5561 0.8998 0.4930 0.4930 0.4974 0.5583 0.5561 0.5561 0.4974 0.8998 0.5561 0.5933 0.5933 0.5933 0.4974 0.4930 0.5933 0.5561 0.5583 0.8998 0.5583 0.5583 0.5933 0.5561 0.4930 0.5583 0.4930 0.5933 0.4930 0.5561 0.5583 0.5583 0.5583 0.4930 0.5933 0.5561 0.5933 0.5933 0.5933 0.5561 0.5583 0.5583 0.5561 0.8998 0.5583 0.4974 0.5933 0.5561 0.5583 0.5561 0.4930 0.5933 0.5933 0.5933 0.8998 0.5561 0.5561 0.5561 0.5583 0.4974 0.5561 0.4974 0.5561 0.5583 0.5583 0.4974 0.5583 0.4974 0.5561 0.5561 0.5561 0.5583 0.4974 0.5561 0.4974 0.8998 0.5933 0.5933 0.5933 0.5583 0.8998 0.5561 0.5933 0.4930 0.5561 0.4974 0.5561 0.4930 0.5933 0.8998 0.4930 0.4930 0.8998 0.4974 0.5561 0.4930 0.5933 0.5583 0.4930 0.5583 0.5561 0.5583 0.8998 0.8998 0.4974 0.4930 0.4974 0.5933 0.4930 0.4974 0.4974 0.4974 0.5583 0.4974 0.4930 0.5933 0.4930 0.8998 0.5583 0.4974 0.5583 0.4930 0.8998 0.4930 0.4974 0.8998 0.4974 0.4930 0.5561 0.5933 0.5583 0.5561 0.4930 0.5583 0.4930 0.5583 0.4930 0.5583 0.5561 0.5933 0.5933 0.5583 0.5583 0.5561 0.4974 0.4974 0.4930 0.4974 0.4974 0.5933 0.8998 0.4930 0.4930 0.5583 0.5933 0.5561 0.8998 0.8998 0.4974 0.4974 0.5561 0.8998 0.4930 0.4974 0.8998 0.5583 0.8998 0.5561 0.8998 0.4974 0.4930 0.5583 0.5561 0.8998 0.5561 0.4974 0.4930 0.4930 0.5561 0.4930 0.8998 0.4930 0.4930 0.8998 0.4974 0.5561 0.5561 0.5561 0.4930 0.4974 0.4974 0.5933 0.4930 0.4930 0.4930 0.5583 0.5583 0.5561 0.4974 0.4930 0.4974 0.5583 0.5933 0.5583 0.5933 0.5561 0.4930 0.5933 0.4930 0.4930 0.5583 0.4974 0.4974 0.8998 0.5561 0.4930 0.5933 0.8998 0.5583 0.5583 0.5583 0.4930 0.4930 0.4974 0.4930 0.5561 0.5561 0.5933 0.5561 0.4974 0.5561 0.8998 0.5561 0.5561 0.4930 0.5583 0.4930 0.5583 0.5561 0.5933 0.4974 0.5561 0.5561 0.8998 0.8998 0.5933 0.4930 0.4930 0.4974 0.5583 0.4930 0.8998 0.8998 0.4930 0.5561 0.5933 0.4974 0.5933 0.5583 0.4974 0.8998 0.8998 0.8998 0.5933 0.5583 0.4930 0.5583 0.5583 0.5561 0.4930 0.8998 0.5583 0.4974 0.8998 0.5933 0.5561 0.4930 0.4974 0.5583 0.5933 0.8998 0.8998 0.8998 0.4930 0.5933 0.8998 0.8998 0.5583 0.5583 0.4930 0.5561 0.5561 0.4974 0.5561 0.5561 0.4974 0.4974 0.5561 0.5561 0.5583 0.5561 0.5583 0.4930 0.5933 0.5933 0.4974 0.5561 0.8998 0.5561 0.5933 0.4930 0.4930 0.4930 0.4974 0.4930 0.8998 0.5933 0.8998 0.4974 0.5583 0.5561 0.5561 0.5583 0.4930 0.4974 0.5583 0.5933 0.8998 0.5561 0.5561 0.4974 0.4974 0.5933 0.5933 0.4930 0.5561 0.5561 0.5583 0.5561 0.8998 0.8998 0.5933 0.4930 0.4930 0.4930 0.5933 0.5561 0.5561 0.8998" HIT_INDICES="287 1592 1767 2425 3031 3763 4849 5605 6006 6084 6375 6696 6758 7101 7272 7293 7414 7821 8474 8594 8818 9405 9783 10188 10262 10304 10375 10639 10782 11310 11397 11589 11869 12039 12444 12453 12559 12659 12925 13108 13640 13828 13944 14034 14135 14327 14398 14467 14495 14929 14956 14963 15322 15748 15922 16137 16179 16236 16399 16636 16701 16761 16842 16845 17052 17343 17361 17387 17502 17565 17637 17941 18330 18360 18462 18650 18692 18741 18783 18895 18981 19321 19328 19589 19592 19633 19716 19903 20088 20141 20175 20248 20261 20356 20388 20597 20598 20696 20713 20759 20990 21301 21317 21530 21613 21648 21666 21709 22206 22264 22463 22714 22897 23138 23172 23199 23246 23328 23390 23397 23466 23468 23479 23593 23673 23751 24256 24342 24352 24435 24720 24857 24975 25066 25414 25419 25453 25509 25757 25836 25838 25854 25913 26056 26132 26172 26205 26267 26299 26632 26633 26840 26966 27021 27189 27208 27362 27395 27630 27640 27781 27885 27916 28746 28963 29378 29382 29608 29620 29683 29692 29731 29908 30350 30352 30916 31459 31799 32500 32571 33114 37239 40879 52060 53064 53303 57062 57069 57837 57839 58722" ES_PROFILE="-0.0048 -0.0269 -0.0299 -0.0410 -0.0512 -0.0636 -0.0820 -0.0948 0.1619 0.3368 0.3932 0.4230 0.4545 0.4723 0.4895 0.5089 0.5249 0.5322 0.5319 0.5402 0.5459 0.5439 0.5447 0.5444 0.5497 0.5554 0.5605 0.5620 0.5655 0.5619 0.5657 0.5676 0.5677 0.5696 0.5671 0.5714 0.5740 0.5766 0.5762 0.5772 0.5719 0.5724 0.5741 0.5761 0.5780 0.5782 0.5804 0.5827 0.5856 0.5815 0.5842 0.5873 0.5843 0.5800 0.5799 0.5790 0.5811 0.5829 0.5828 0.5814 0.5829 0.5845 0.5857 0.5883 0.5873 0.5848 0.5869 0.5889 0.5893 0.5906 0.5917 0.5888 0.5844 0.5860 0.5864 0.5853 0.5866 0.5879 0.5892 0.5893 0.5898 0.5860 0.5877 0.5852 0.5870 0.5882 0.5886 0.5873 0.5859 0.5868 0.5879 0.5884 0.5899 0.5900 0.5912 0.5893 0.5910 0.5910 0.5924 0.5933 0.5909 0.5872 0.5884 0.5863 0.5864 0.5872 0.5884 0.5891 0.5820 0.5823 0.5802 0.5773 0.5754 0.5725 0.5731 0.5738 0.5741 0.5739 0.5740 0.5750 0.5749 0.5760 0.5770 0.5761 0.5758 0.5756 0.5680 0.5675 0.5683 0.5678 0.5639 0.5624 0.5613 0.5606 0.5555 0.5561 0.5563 0.5562 0.5527 0.5520 0.5527 0.5531 0.5528 0.5510 0.5504 0.5504 0.5504 0.5500 0.5501 0.5450 0.5455 0.5425 0.5409 0.5404 0.5380 0.5382 0.5360 0.5358 0.5322 0.5324 0.5303 0.5289 0.5286 0.5147 0.5111 0.5041 0.5041 0.5003 0.5001 0.4990 0.4989 0.4983 0.4953 0.4878 0.4878 0.4782 0.4690 0.4633 0.4514 0.4502 0.4410 0.3711 0.3094 0.1197 0.1028 0.0987 0.0350 0.0349 0.0219 0.0219 0.0070" RANK_AT_ES="20759.0000" RANK_SCORE_AT_ES="0.7145"/>
  <DTG RANKED_LIST="fpkm.rnk" TEMPLATE="sample.cls" GENESET="gene_sets.gmt#COENZYME_A_METABOLIC_PROCESS(GO:0015936)" ES="0.5767" NES="1.0038" NP="0.1410" FDR="0.3733" FWER="1.0000" RND_ES="0.6336 0.5563 0.5563 0.5688 0.5688 0.5767 0.5688 0.5767 0.5538 0.5767 0.6336 0.5767 0.5767 0.5767 0.5688 0.5538 0.5563 0.5563 0.5563 0.5676 0.5676 0.5563 0.5767 0.5563 0.5676 0.5767 0.5767 0.5676 0.5688 0.5767 0.5538 0.5688 0.6336 0.5767 0.6336 0.5676 0.5767 0.5688 0.5676 0.5676 0.5538 0.5538 0.5676 0.5767 0.5538 0.5767 0.5676 0.5563 0.5767 0.5538 0.5767 0.6336 0.5688 0.5676 0.5563 0.5767 0.5767 0.5676 0.5563 0.5688 0.5688 0.5767 0.5676 0.6336 0.5676 0.5688 0.6336 0.5563 0.5538 0.6336 0.5676 0.5688 0.5538 0.5767 0.5767 0.5563 0.6336 0.6336 0.5688 0.5688 0.5538 0.5767 0.5563 0.5563 0.5676 0.6336 0.5676 0.5676 0.5676 0.5538 0.6336 0.5688 0.6336 0.5688 0.5538 0.5767 0.5676 0.5563 0.6336 0.5538 0.5538 0.5767 0.5563 0.6336 0.5688 0.6336 0.5538 0.5767 0.5563 0.6336 0.5767 0.6336 0.5767 0.5767 0.6336 0.5688 0.5688 0.5563 0.5538 0.5676 0.5688 0.5767 0.5767 0.5767 0.5767 0.5538 0.5676 0.5767 0.5676 0.5688 0.5767 0.6336 0.5676 0.5676 0.5676 0.5676 0.5688 0.6336 0.6336 0.5767 0.5538 0.5767 0.5767 0.6336 0.5676 0.5767 0.6336 0.5767 0.5538 0.5538 0.5676 0.5538 0.5538 0.5688 0.5767 0.6336 0.5538 0.5688 0.5688 0.5676 0.5767 0.5538 0.5688 0.5563 0.5688 0.5688 0.6336 0.6336 0.6336 0.5676 0.5538 0.5767 0.5538 0.5767 0.5688 0.5767 0.5676 0.5767 0.5676 0.5767 0.5676 0.5676 0.5688 0.5767 0.5563 0.5676 0.5563 0.5767 0.5767 0.5538 0.5688 0.5676 0.6336 0.6336 0.5538 0.5676 0.5676 0.5688 0.5676 0.6336 0.5563 0.5563 0.5676 0.6336 0.5563 0.5676 0.5563 0.5676 0.5688 0.5676 0.5563 0.5767 0.5676 0.5563 0.5563 0.5538 0.5538 0.5538 0.5767 0.5676 0.6336 0.5688 0.6336 0.6336 0.5688 0.5538 0.5538 0.5538 0.6336 0.5563 0.5688 0.5676 0.5563 0.5563 0.5767 0.5676 0.5767 0.5688 0.6336 0.5688 0.5688 0.5688 0.6336 0.5767 0.5538 0.5767 0.5563 0.5563 0.5538 0.6336 0.5538 0.5767 0.5538 0.5538 0.5563 0.5767 0.5538 0.5767 0.5767 0.6336 0.5563 0.5688 0.5676 0.5676 0.5538 0.5538 0.5676 0.5538 0.5676 0.5676 0.5538 0.6336 0.5767 0.6336 0.5538 0.5538 0.5767 0.5538 0.5688 0.6336 0.5767 0.5676 0.5676 0.5767 0.5688 0.5688 0.5563 0.6336 0.5676 0.5767 0.5563 0.5563 0.5767 0.6336 0.5767 0.5563 0.5563 0.5563 0.5767 0.5767 0.5688 0.5767 0.5676 0.5563 0.5688 0.5767 0.5767 0.5688 0.5676 0.5563 0.6336 0.5676 0.5767 0.5538 0.5767 0.5688 0.5676 0.5563 0.6336 0.5563 0.5563 0.6336 0.5563 0.5688 0.5538 0.5688 0.5676 0.5563 0.5688 0.5563 0.5767 0.5563 0.5676 0.5676 0.6336 0.5563 0.6336 0.5563 0.5688 0.5676 0.5767 0.5676 0.5676 0.5688 0.5676 0.5563 0.5688 0.5563 0.5688 0.6336 0.5688 0.5676 0.5688 0.6336 0.6336 0.6336 0.5688 0.5563 0.5767 0.5676 0.5767 0.5767 0.5767 0.5563 0.5676 0.5563 0.5538 0.5688 0.5767 0.5563 0.5767 0.5538 0.5563 0.5563 0.5767 0.5767 0.5563 0.5676 0.5538 0.5767 0.5538 0.5688 0.5538 0.5563 0.5563 0.5563 0.5538 0.5767 0.5676 0.6336 0.6336 0.5688 0.5538 0.5538 0.5688 0.5767 0.5767 0.5688 0.5688 0.5688 0.5563 0.5538 0.5767 0.5676 0.5676 0.5563 0.5563 0.5563 0.5563 0.5563 0.6336 0.5767 0.5563 0.5563 0.5538 0.5538 0.6336 0.5563 0.5563 0.5767 0.5676 0.5538 0.5767 0.5563 0.5688 0.6336 0.5538 0.6336 0.5563 0.5767 0.5563 0.5538 0.5767 0.6336 0.6336 0.5767 0.6336 0.5676 0.5563 0.6336 0.5563 0.5688 0.5563 0.5563 0.5767 0.5767 0.5676 0.5563 0.5688 0.6336 0.5538 0.5688 0.5767 0.5563 0.6336 0.5688 0.5538 0.5688 0.5676 0.5676 0.5538 0.5688 0.5676 0.5767 0.5688 0.5767 0.5563 0.5676 0.5767 0.5538 0.5538 0.5767 0.5538 0.5676 0.5538 0.5676 0.5767 0.5563 0.5563 0.5767 0.5767 0.6336 0.5563 0.5767 0.5563 0.5676 0.5688 0.5563 0.5767 0.5676 0.5767 0.5767 0.5563 0.5563 0.5688 0.5538 0.5563 0.5563 0.6336 0.5538 0.5538 0.5688 0.5538 0.5538 0.6336 0.5538 0.5538 0.5676 0.5767 0.5767 0.5563 0.5538 0.5676 0.5563 0.5688 0.5767 0.5767 0.5538 0.5767 0.5688 0.6336 0.5676 0.5767 0.5676 0.5767 0.5538 0.5676 0.5563 0.5767 0.5767 0.5767 0.5563 0.5688 0.5688 0.5688 0.5538 0.5563 0.5688 0.5688 0.5688 0.5688 0.5688 0.6336 0.6336 0.5538 0.6336 0.6336 0.5676 0.5538 0.6336 0.6336 0.5688 0.6336 0.5767 0.5688 0.5563 0.5676 0.6336 0.6336 0.5538 0.5688 0.5767 0.5538 0.5538 0.5676 0.5538 0.5688 0.5563 0.5676 0.5563 0.5688 0.5767 0.5688 0.5563 0.5688 0.5688 0.5767 0.5563 0.5767 0.5563 0.6336 0.5563 0.5676 0.5676 0.5538 0.6336 0.6336 0.5767 0.5688 0.5563 0.5688 0.5676 0.5538 0.5688 0.5538 0.5676 0.5538 0.6336 0.5563 0.5688 0.5767 0.5676 0.5688 0.5688 0.6336 0.5676 0.5538 0.5767 0.5688 0.5767 0.5563 0.5676 0.5688 0.5538 0.6336 0.5767 0.5563 0.5688 0.5538 0.6336 0.5563 0.5688 0.5767 0.5563 0.5563 0.5538 0.6336 0.6336 0.5767 0.5676 0.5538 0.6336 0.6336 0.6336 0.5676 0.5563 0.5688 0.6336 0.5688 0.5688 0.5676 0.6336 0.5767 0.5538 0.5767 0.5767 0.5767 0.5563 0.5676 0.5688 0.5676 0.5538 0.6336 0.5676 0.5676 0.5563 0.5688 0.5538 0.5538 0.5563 0.6336 0.5538 0.5767 0.5767 0.5767 0.5563 0.5676 0.5767 0.5538 0.5688 0.6336 0.5688 0.5688 0.5767 0.5538 0.5676 0.5688 0.5676 0.5767 0.5676 0.5538 0.5688 0.5688 0.5688 0.5676 0.5767 0.5538 0.5767 0.5767 0.5767 0.5538 0.5688 0.5688 0.5538 0.6336 0.5688 0.5563 0.5767 0.5538 0.5688 0.5538 0.5676 0.5767 0.5767 0.5767 0.6336 0.5538 0.5538 0.5538 0.5688 0.5563 0.5538 0.5563 0.5538 0.5688 0.5688 0.5563 0.5688 0.5563 0.5538 0.5538 0.5538 0.5688 0.5563 0.5538 0.5563 0.6336 0.5767 0.5767 0.5767 0.5688 0.6336 0.5538 0.5767 0.5676 0.5538 0.5563 0.5538 0.5676 0.5767 0.6336 0.5676 0.5676 0.6336 0.5563 0.5538 0.5676 0.5767 0.5688 0.5676 0.5688 0.5538 0.5688 0.6336 0.6336 0.5563 0.5676 0.5563 0.5767 0.5676 0.5563 0.5563 0.5563 0.5688 0.5563 0.5676 0.5767 0.5676 0.6336 0.5688 0.5563 0.5688 0.5676 0.6336 0.5676 0.5563 0.6336 0.5563 0.5676 0.5538 0.5767 0.5688 0.5538 0.5676 0.5688 0.5676 0.5688 0.5676 0.5688 0.5538 0.5767 0.5767 0.5688 0.5688 0.5538 0.5563 0.5563 0.5676 0.5563 0.5563 0.5767 0.6336 0.5676 0.5676 0.5688 0.5767 0.5538 0.6336 0.6336 0.5563 0.5563 0.5538 0.6336 0.5676 0.5563 0.6336 0.5688 0.6336 0.5538 0.6336 0.5563 0.5676 0.5688 0.5538 0.6336 0.5538 0.5563 0.5676 0.5676 0.5538 0.5676 0.6336 0.5676 0.5676 0.6336 0.5563 0.5538 0.5538 0.5538 0.5676 0.5563 0.5563 0.5767 0.5676 0.5676 0.5676 0.5688 0.5688 0.5538 0.5563 0.5676 0.5563 0.5688 0.5767 0.5688 0.5767 0.5538 0.5676 0.5767 0.5676 0.5676 0.5688 0.5563 0.5563 0.6336 0.5538 0.5676 0.5767 0.6336 0.5688 0.5688 0.5688 0.5676 0.5676 0.5563 0.5676 0.5538 0.5538 0.5767 0.5538 0.5563 0.5538 0.6336 0.5538 0.5538 0.5676 0.5688 0.5676 0.5688 0.5538 0.5767 0.5563 0.5538 0.5538 0.6336 0.6336 0.5767 0.5676 0.5676 0.5563 0.5688 0.5676 0.6336 0.6336 0.5676 0.5538 0.5767 0.5563 0.5767 0.5688 0.5563 0.6336 0.6336 0.6336 0.5767 0.5688 0.5676 0.5688 0.5688 0.5538 0.5676 0.6336 0.5688 0.5563 0.6336 0.5767 0.5538 0.5676 0.5563 0.5688 0.5767 0.6336 0.6336 0.6336 0.5676 0.5767 0.6336 0.6336 0.5688 0.5688 0.5676 0.5538 0.5538 0.5563 0.5538 0.5538 0.5563 0.5563 0.5538 0.5538 0.5688 0.5538 0.5688 0.5676 0.5767 0.5767 0.5563 0.5538 0.6336 0.5538 0.5767 0.5676 0.5676 0.5676 0.5563 0.5676 0.6336 0.5767 0.6336 0.5563 0.5688 0.5538 0.5538 0.5688 0.5676 0.5563 0.5688 0.5767 0.6336 0.5538 0.5538 0.5563 0.5563 0.5767 0.5767 0.5676 0.5538 0.5538 0.5688 0.5538 0.6336 0.6336 0.5767 0.5676 0.5676 0.5676 0.5767 0.5538 0.5538 0.6336" HIT_INDICES="11391 11574 12398 13186 14137 14682 14863 14943 17835 19267 20574 23600 24031 24223 25039" ES_PROFILE="-0.0665 0.0529 0.1457 0.2272 0.2960 0.3660 0.4402 0.5152 0.5206 0.5419 0.5599 0.5344 0.5510 0.5708 0.5767" RANK_AT_ES="25039.0000" RANK_SCORE_AT_ES="0.3622"/>
  <DTG RANKED_LIST="fpkm.rnk" TEMPLATE="sample.cls" GENESET="gene_sets.gmt#ZINC_ION_TRANSMEMBRANE_TRANSPORT(GO:0071577)" ES="0.5719" NES="1.0038" NP="0.4760" FDR="0.3733" FWER="1.0000" RND_ES="0.6794 0.5241 0.5241 0.5767 0.5767 0.5719 0.5767 0.5719 0.5736 0.5719 0.6794 0.5719 0.5719 0.5719 0.5767 0.5736 0.5241 0.5241 0.5241 0.5116 0.5116 0.5241 0.5719 0.5241 0.5116 0.5719 0.5719 0.5116 0.5767 0.5719 0.5736 0.5767 0.6794 0.5719 0.6794 0.5116 0.5719 0.5767 0.5116 0.5116 0.5736 0.5736 0.5116 0.5719 0.5736 0.5719 0.5116 0.5241 0.5719 0.5736 0.5719 0.6794 0.5767 0.5116 0.5241 0.5719 0.5719 0.5116 0.5241 0.5767 0.5767 0.5719 0.5116 0.6794 0.5116 0.5767 0.6794 0.5241 0.5736 0.6794 0.5116 0.5767 0.5736 0.5719 0.5719 0.5241 0.6794 0.6794 0.5767 0.5767 0.5736 0.5719 0.5241 0.5241 0.5116 0.6794 0.5116 0.5116 0.5116 0.5736 0.6794 0.5767 0.6794 0.5767 0.5736 0.5719 0.5116 0.5241 0.6794 0.5736 0.5736 0.5719 0.5241 0.6794 0.5767 0.6794 0.5736 0.5719 0.5241 0.6794 0.5719 0.6794 0.5719 0.5719 0.6794 0.5767 0.5767 0.5241 0.5736 0.5116 0.5767 0.5719 0.5719 0.5719 0.5719 0.5736 0.5116 0.5719 0.5116 0.5767 0.5719 0.6794 0.5116 0.5116 0.5116 0.5116 0.5767 0.6794 0.6794 0.5719 0.5736 0.5719 0.5719 0.6794 0.5116 0.5719 0.6794 0.5719 0.5736 0.5736 0.5116 0.5736 0.5736 0.5767 0.5719 0.6794 0.5736 0.5767 0.5767 0.5116 0.5719 0.5736 0.5767 0.5241 0.5767 0.5767 0.6794 0.6794 0.6794 0.5116 0.5736 0.5719 0.5736 0.5719 0.5767 0.5719 0.5116 0.5719 0.5116 0.5719 0.5116 0.5116 0.5767 0.5719 0.5241 0.5116 0.5241 0.5719 0.5719 0.5736 0.5767 0.5116 0.6794 0.6794 0.5736 0.5116 0.5116 0.5767 0.5116 0.6794 0.5241 0.5241 0.5116 0.6794 0.5241 0.5116 0.5241 0.5116 0.5767 0.5116 0.5241 0.5719 0.5116 0.5241 0.5241 0.5736 0.5736 0.5736 0.5719 0.5116 0.6794 0.5767 0.6794 0.6794 0.5767 0.5736 0.5736 0.5736 0.6794 0.5241 0.5767 0.5116 0.5241 0.5241 0.5719 0.5116 0.5719 0.5767 0.6794 0.5767 0.5767 0.5767 0.6794 0.5719 0.5736 0.5719 0.5241 0.5241 0.5736 0.6794 0.5736 0.5719 0.5736 0.5736 0.5241 0.5719 0.5736 0.5719 0.5719 0.6794 0.5241 0.5767 0.5116 0.5116 0.5736 0.5736 0.5116 0.5736 0.5116 0.5116 0.5736 0.6794 0.5719 0.6794 0.5736 0.5736 0.5719 0.5736 0.5767 0.6794 0.5719 0.5116 0.5116 0.5719 0.5767 0.5767 0.5241 0.6794 0.5116 0.5719 0.5241 0.5241 0.5719 0.6794 0.5719 0.5241 0.5241 0.5241 0.5719 0.5719 0.5767 0.5719 0.5116 0.5241 0.5767 0.5719 0.5719 0.5767 0.5116 0.5241 0.6794 0.5116 0.5719 0.5736 0.5719 0.5767 0.5116 0.5241 0.6794 0.5241 0.5241 0.6794 0.5241 0.5767 0.5736 0.5767 0.5116 0.5241 0.5767 0.5241 0.5719 0.5241 0.5116 0.5116 0.6794 0.5241 0.6794 0.5241 0.5767 0.5116 0.5719 0.5116 0.5116 0.5767 0.5116 0.5241 0.5767 0.5241 0.5767 0.6794 0.5767 0.5116 0.5767 0.6794 0.6794 0.6794 0.5767 0.5241 0.5719 0.5116 0.5719 0.5719 0.5719 0.5241 0.5116 0.5241 0.5736 0.5767 0.5719 0.5241 0.5719 0.5736 0.5241 0.5241 0.5719 0.5719 0.5241 0.5116 0.5736 0.5719 0.5736 0.5767 0.5736 0.5241 0.5241 0.5241 0.5736 0.5719 0.5116 0.6794 0.6794 0.5767 0.5736 0.5736 0.5767 0.5719 0.5719 0.5767 0.5767 0.5767 0.5241 0.5736 0.5719 0.5116 0.5116 0.5241 0.5241 0.5241 0.5241 0.5241 0.6794 0.5719 0.5241 0.5241 0.5736 0.5736 0.6794 0.5241 0.5241 0.5719 0.5116 0.5736 0.5719 0.5241 0.5767 0.6794 0.5736 0.6794 0.5241 0.5719 0.5241 0.5736 0.5719 0.6794 0.6794 0.5719 0.6794 0.5116 0.5241 0.6794 0.5241 0.5767 0.5241 0.5241 0.5719 0.5719 0.5116 0.5241 0.5767 0.6794 0.5736 0.5767 0.5719 0.5241 0.6794 0.5767 0.5736 0.5767 0.5116 0.5116 0.5736 0.5767 0.5116 0.5719 0.5767 0.5719 0.5241 0.5116 0.5719 0.5736 0.5736 0.5719 0.5736 0.5116 0.5736 0.5116 0.5719 0.5241 0.5241 0.5719 0.5719 0.6794 0.5241 0.5719 0.5241 0.5116 0.5767 0.5241 0.5719 0.5116 0.5719 0.5719 0.5241 0.5241 0.5767 0.5736 0.5241 0.5241 0.6794 0.5736 0.5736 0.5767 0.5736 0.5736 0.6794 0.5736 0.5736 0.5116 0.5719 0.5719 0.5241 0.5736 0.5116 0.5241 0.5767 0.5719 0.5719 0.5736 0.5719 0.5767 0.6794 0.5116 0.5719 0.5116 0.5719 0.5736 0.5116 0.5241 0.5719 0.5719 0.5719 0.5241 0.5767 0.5767 0.5767 0.5736 0.5241 0.5767 0.5767 0.5767 0.5767 0.5767 0.6794 0.6794 0.5736 0.6794 0.6794 0.5116 0.5736 0.6794 0.6794 0.5767 0.6794 0.5719 0.5767 0.5241 0.5116 0.6794 0.6794 0.5736 0.5767 0.5719 0.5736 0.5736 0.5116 0.5736 0.5767 0.5241 0.5116 0.5241 0.5767 0.5719 0.5767 0.5241 0.5767 0.5767 0.5719 0.5241 0.5719 0.5241 0.6794 0.5241 0.5116 0.5116 0.5736 0.6794 0.6794 0.5719 0.5767 0.5241 0.5767 0.5116 0.5736 0.5767 0.5736 0.5116 0.5736 0.6794 0.5241 0.5767 0.5719 0.5116 0.5767 0.5767 0.6794 0.5116 0.5736 0.5719 0.5767 0.5719 0.5241 0.5116 0.5767 0.5736 0.6794 0.5719 0.5241 0.5767 0.5736 0.6794 0.5241 0.5767 0.5719 0.5241 0.5241 0.5736 0.6794 0.6794 0.5719 0.5116 0.5736 0.6794 0.6794 0.6794 0.5116 0.5241 0.5767 0.6794 0.5767 0.5767 0.5116 0.6794 0.5719 0.5736 0.5719 0.5719 0.5719 0.5241 0.5116 0.5767 0.5116 0.5736 0.6794 0.5116 0.5116 0.5241 0.5767 0.5736 0.5736 0.5241 0.6794 0.5736 0.5719 0.5719 0.5719 0.5241 0.5116 0.5719 0.5736 0.5767 0.6794 0.5767 0.5767 0.5719 0.5736 0.5116 0.5767 0.5116 0.5719 0.5116 0.5736 0.5767 0.5767 0.5767 0.5116 0.5719 0.5736 0.5719 0.5719 0.5719 0.5736 0.5767 0.5767 0.5736 0.6794 0.5767 0.5241 0.5719 0.5736 0.5767 0.5736 0.5116 0.5719 0.5719 0.5719 0.6794 0.5736 0.5736 0.5736 0.5767 0.5241 0.5736 0.5241 0.5736 0.5767 0.5767 0.5241 0.5767 0.5241 0.5736 0.5736 0.5736 0.5767 0.5241 0.5736 0.5241 0.6794 0.5719 0.5719 0.5719 0.5767 0.6794 0.5736 0.5719 0.5116 0.5736 0.5241 0.5736 0.5116 0.5719 0.6794 0.5116 0.5116 0.6794 0.5241 0.5736 0.5116 0.5719 0.5767 0.5116 0.5767 0.5736 0.5767 0.6794 0.6794 0.5241 0.5116 0.5241 0.5719 0.5116 0.5241 0.5241 0.5241 0.5767 0.5241 0.5116 0.5719 0.5116 0.6794 0.5767 0.5241 0.5767 0.5116 0.6794 0.5116 0.5241 0.6794 0.5241 0.5116 0.5736 0.5719 0.5767 0.5736 0.5116 0.5767 0.5116 0.5767 0.5116 0.5767 0.5736 0.5719 0.5719 0.5767 0.5767 0.5736 0.5241 0.5241 0.5116 0.5241 0.5241 0.5719 0.6794 0.5116 0.5116 0.5767 0.5719 0.5736 0.6794 0.6794 0.5241 0.5241 0.5736 0.6794 0.5116 0.5241 0.6794 0.5767 0.6794 0.5736 0.6794 0.5241 0.5116 0.5767 0.5736 0.6794 0.5736 0.5241 0.5116 0.5116 0.5736 0.5116 0.6794 0.5116 0.5116 0.6794 0.5241 0.5736 0.5736 0.5736 0.5116 0.5241 0.5241 0.5719 0.5116 0.5116 0.5116 0.5767 0.5767 0.5736 0.5241 0.5116 0.5241 0.5767 0.5719 0.5767 0.5719 0.5736 0.5116 0.5719 0.5116 0.5116 0.5767 0.5241 0.5241 0.6794 0.5736 0.5116 0.5719 0.6794 0.5767 0.5767 0.5767 0.5116 0.5116 0.5241 0.5116 0.5736 0.5736 0.5719 0.5736 0.5241 0.5736 0.6794 0.5736 0.5736 0.5116 0.5767 0.5116 0.5767 0.5736 0.5719 0.5241 0.5736 0.5736 0.6794 0.6794 0.5719 0.5116 0.5116 0.5241 0.5767 0.5116 0.6794 0.6794 0.5116 0.5736 0.5719 0.5241 0.5719 0.5767 0.5241 0.6794 0.6794 0.6794 0.5719 0.5767 0.5116 0.5767 0.5767 0.5736 0.5116 0.6794 0.5767 0.5241 0.6794 0.5719 0.5736 0.5116 0.5241 0.5767 0.5719 0.6794 0.6794 0.6794 0.5116 0.5719 0.6794 0.6794 0.5767 0.5767 0.5116 0.5736 0.5736 0.5241 0.5736 0.5736 0.5241 0.5241 0.5736 0.5736 0.5767 0.5736 0.5767 0.5116 0.5719 0.5719 0.5241 0.5736 0.6794 0.5736 0.5719 0.5116 0.5116 0.5116 0.5241 0.5116 0.6794 0.5719 0.6794 0.5241 0.5767 0.5736 0.5736 0.5767 0.5116 0.5241 0.5767 0.5719 0.6794 0.5736 0.5736 0.5241 0.5241 0.5719 0.5719 0.5116 0.5736 0.5736 0.5767 0.5736 0.6794 0.6794 0.5719 0.5116 0.5116 0.5116 0.5719 0.5736 0.5736 0.6794" HIT_INDICES="93 704 2444 3912 4457 7696 8402 9324 9402 9726 15812 15885 17023 17742 18903 21009 22491 22649 23340 24034 25687 25852 28832 54133" ES_PROFILE="-0.0012 -0.0112 -0.0403 -0.0648 -0.0737 0.0879 0.2329 0.3342 0.4472 0.5457 0.4838 0.5233 0.5400 0.5607 0.5696 0.5565 0.5496 0.5650 0.5694 0.5719 0.5542 0.5612 0.5123 0.0846" RANK_AT_ES="24034.0000" RANK_SCORE_AT_ES="0.4371"/>
  <DTG RANKED_LIST="fpkm.rnk" TEMPLATE="sample.cls" GENESET="gene_sets.gmt#BETA_CATENIN_TCF_COMPLEX_ASSEMBLY(GO:1904837)" ES="0.5957" NES="1.0041" NP="0.1410" FDR="0.3732" FWER="1.0000" RND_ES="0.7703 0.5356 0.5356 0.5810 0.5810 0.5957 0.5810 0.5957 0.5716 0.5957 0.7703 0.5957 0.5957 0.5957 0.5810 0.5716 0.5356 0.5356 0.5356 0.5352 0.5352 0.5356 0.5957 0.5356 0.5352 0.5957 0.5957 0.5352 0.5810 0.5957 0.5716 0.5810 0.7703 0.5957 0.7703 0.5352 0.5957 0.5810 0.5352 0.5352 0.5716 0.5716 0.5352 0.5957 0.5716 0.5957 0.5352 0.5356 0.5957 0.5716 0.5957 0.7703 0.5810 0.5352 0.5356 0.5957 0.5957 0.5352 0.5356 0.5810 0.5810 0.5957 0.5352 0.7703 0.5352 0.5810 0.7703 0.5356 0.5716 0.7703 0.5352 0.5810 0.5716 0.5957 0.5957 0.5356 0.7703 0.7703 0.5810 0.5810 0.5716 0.5957 0.5356 0.5356 0.5352 0.7703 0.5352 0.5352 0.5352 0.5716 0.7703 0.5810 0.7703 0.5810 0.5716 0.5957 0.5352 0.5356 0.7703 0.5716 0.5716 0.5957 0.5356 0.7703 0.5810 0.7703 0.5716 0.5957 0.5356 0.7703 0.5957 0.7703 0.5957 0.5957 0.7703 0.5810 0.5810 0.5356 0.5716 0.5352 0.5810 0.5957 0.5957 0.5957 0.5957 0.5716 0.5352 0.5957 0.5352 0.5810 0.5957 0.7703 0.5352 0.5352 0.5352 0.5352 0.5810 0.7703 0.7703 0.5957 0.5716 0.5957 0.5957 0.7703 0.5352 0.5957 0.7703 0.5957 0.5716 0.5716 0.5352 0.5716 0.5716 0.5810 0.5957 0.7703 0.5716 0.5810 0.5810 0.5352 0.5957 0.5716 0.5810 0.5356 0.5810 0.5810 0.7703 0.7703 0.7703 0.5352 0.5716 0.5957 0.5716 0.5957 0.5810 0.5957 0.5352 0.5957 0.5352 0.5957 0.5352 0.5352 0.5810 0.5957 0.5356 0.5352 0.5356 0.5957 0.5957 0.5716 0.5810 0.5352 0.7703 0.7703 0.5716 0.5352 0.5352 0.5810 0.5352 0.7703 0.5356 0.5356 0.5352 0.7703 0.5356 0.5352 0.5356 0.5352 0.5810 0.5352 0.5356 0.5957 0.5352 0.5356 0.5356 0.5716 0.5716 0.5716 0.5957 0.5352 0.7703 0.5810 0.7703 0.7703 0.5810 0.5716 0.5716 0.5716 0.7703 0.5356 0.5810 0.5352 0.5356 0.5356 0.5957 0.5352 0.5957 0.5810 0.7703 0.5810 0.5810 0.5810 0.7703 0.5957 0.5716 0.5957 0.5356 0.5356 0.5716 0.7703 0.5716 0.5957 0.5716 0.5716 0.5356 0.5957 0.5716 0.5957 0.5957 0.7703 0.5356 0.5810 0.5352 0.5352 0.5716 0.5716 0.5352 0.5716 0.5352 0.5352 0.5716 0.7703 0.5957 0.7703 0.5716 0.5716 0.5957 0.5716 0.5810 0.7703 0.5957 0.5352 0.5352 0.5957 0.5810 0.5810 0.5356 0.7703 0.5352 0.5957 0.5356 0.5356 0.5957 0.7703 0.5957 0.5356 0.5356 0.5356 0.5957 0.5957 0.5810 0.5957 0.5352 0.5356 0.5810 0.5957 0.5957 0.5810 0.5352 0.5356 0.7703 0.5352 0.5957 0.5716 0.5957 0.5810 0.5352 0.5356 0.7703 0.5356 0.5356 0.7703 0.5356 0.5810 0.5716 0.5810 0.5352 0.5356 0.5810 0.5356 0.5957 0.5356 0.5352 0.5352 0.7703 0.5356 0.7703 0.5356 0.5810 0.5352 0.5957 0.5352 0.5352 0.5810 0.5352 0.5356 0.5810 0.5356 0.5810 0.7703 0.5810 0.5352 0.5810 0.7703 0.7703 0.7703 0.5810 0.5356 0.5957 0.5352 0.5957 0.5957 0.5957 0.5356 0.5352 0.5356 0.5716 0.5810 0.5957 0.5356 0.5957 0.5716 0.5356 0.5356 0.5957 0.5957 0.5356 0.5352 0.5716 0.5957 0.5716 0.5810 0.5716 0.5356 0.5356 0.5356 0.5716 0.5957 0.5352 0.7703 0.7703 0.5810 0.5716 0.5716 0.5810 0.5957 0.5957 0.5810 0.5810 0.5810 0.5356 0.5716 0.5957 0.5352 0.5352 0.5356 0.5356 0.5356 0.5356 0.5356 0.7703 0.5957 0.5356 0.5356 0.5716 0.5716 0.7703 0.5356 0.5356 0.5957 0.5352 0.5716 0.5957 0.5356 0.5810 0.7703 0.5716 0.7703 0.5356 0.5957 0.5356 0.5716 0.5957 0.7703 0.7703 0.5957 0.7703 0.5352 0.5356 0.7703 0.5356 0.5810 0.5356 0.5356 0.5957 0.5957 0.5352 0.5356 0.5810 0.7703 0.5716 0.5810 0.5957 0.5356 0.7703 0.5810 0.5716 0.5810 0.5352 0.5352 0.5716 0.5810 0.5352 0.5957 0.5810 0.5957 0.5356 0.5352 0.5957 0.5716 0.5716 0.5957 0.5716 0.5352 0.5716 0.5352 0.5957 0.5356 0.5356 0.5957 0.5957 0.7703 0.5356 0.5957 0.5356 0.5352 0.5810 0.5356 0.5957 0.5352 0.5957 0.5957 0.5356 0.5356 0.5810 0.5716 0.5356 0.5356 0.7703 0.5716 0.5716 0.5810 0.5716 0.5716 0.7703 0.5716 0.5716 0.5352 0.5957 0.5957 0.5356 0.5716 0.5352 0.5356 0.5810 0.5957 0.5957 0.5716 0.5957 0.5810 0.7703 0.5352 0.5957 0.5352 0.5957 0.5716 0.5352 0.5356 0.5957 0.5957 0.5957 0.5356 0.5810 0.5810 0.5810 0.5716 0.5356 0.5810 0.5810 0.5810 0.5810 0.5810 0.7703 0.7703 0.5716 0.7703 0.7703 0.5352 0.5716 0.7703 0.7703 0.5810 0.7703 0.5957 0.5810 0.5356 0.5352 0.7703 0.7703 0.5716 0.5810 0.5957 0.5716 0.5716 0.5352 0.5716 0.5810 0.5356 0.5352 0.5356 0.5810 0.5957 0.5810 0.5356 0.5810 0.5810 0.5957 0.5356 0.5957 0.5356 0.7703 0.5356 0.5352 0.5352 0.5716 0.7703 0.7703 0.5957 0.5810 0.5356 0.5810 0.5352 0.5716 0.5810 0.5716 0.5352 0.5716 0.7703 0.5356 0.5810 0.5957 0.5352 0.5810 0.5810 0.7703 0.5352 0.5716 0.5957 0.5810 0.5957 0.5356 0.5352 0.5810 0.5716 0.7703 0.5957 0.5356 0.5810 0.5716 0.7703 0.5356 0.5810 0.5957 0.5356 0.5356 0.5716 0.7703 0.7703 0.5957 0.5352 0.5716 0.7703 0.7703 0.7703 0.5352 0.5356 0.5810 0.7703 0.5810 0.5810 0.5352 0.7703 0.5957 0.5716 0.5957 0.5957 0.5957 0.5356 0.5352 0.5810 0.5352 0.5716 0.7703 0.5352 0.5352 0.5356 0.5810 0.5716 0.5716 0.5356 0.7703 0.5716 0.5957 0.5957 0.5957 0.5356 0.5352 0.5957 0.5716 0.5810 0.7703 0.5810 0.5810 0.5957 0.5716 0.5352 0.5810 0.5352 0.5957 0.5352 0.5716 0.5810 0.5810 0.5810 0.5352 0.5957 0.5716 0.5957 0.5957 0.5957 0.5716 0.5810 0.5810 0.5716 0.7703 0.5810 0.5356 0.5957 0.5716 0.5810 0.5716 0.5352 0.5957 0.5957 0.5957 0.7703 0.5716 0.5716 0.5716 0.5810 0.5356 0.5716 0.5356 0.5716 0.5810 0.5810 0.5356 0.5810 0.5356 0.5716 0.5716 0.5716 0.5810 0.5356 0.5716 0.5356 0.7703 0.5957 0.5957 0.5957 0.5810 0.7703 0.5716 0.5957 0.5352 0.5716 0.5356 0.5716 0.5352 0.5957 0.7703 0.5352 0.5352 0.7703 0.5356 0.5716 0.5352 0.5957 0.5810 0.5352 0.5810 0.5716 0.5810 0.7703 0.7703 0.5356 0.5352 0.5356 0.5957 0.5352 0.5356 0.5356 0.5356 0.5810 0.5356 0.5352 0.5957 0.5352 0.7703 0.5810 0.5356 0.5810 0.5352 0.7703 0.5352 0.5356 0.7703 0.5356 0.5352 0.5716 0.5957 0.5810 0.5716 0.5352 0.5810 0.5352 0.5810 0.5352 0.5810 0.5716 0.5957 0.5957 0.5810 0.5810 0.5716 0.5356 0.5356 0.5352 0.5356 0.5356 0.5957 0.7703 0.5352 0.5352 0.5810 0.5957 0.5716 0.7703 0.7703 0.5356 0.5356 0.5716 0.7703 0.5352 0.5356 0.7703 0.5810 0.7703 0.5716 0.7703 0.5356 0.5352 0.5810 0.5716 0.7703 0.5716 0.5356 0.5352 0.5352 0.5716 0.5352 0.7703 0.5352 0.5352 0.7703 0.5356 0.5716 0.5716 0.5716 0.5352 0.5356 0.5356 0.5957 0.5352 0.5352 0.5352 0.5810 0.5810 0.5716 0.5356 0.5352 0.5356 0.5810 0.5957 0.5810 0.5957 0.5716 0.5352 0.5957 0.5352 0.5352 0.5810 0.5356 0.5356 0.7703 0.5716 0.5352 0.5957 0.7703 0.5810 0.5810 0.5810 0.5352 0.5352 0.5356 0.5352 0.5716 0.5716 0.5957 0.5716 0.5356 0.5716 0.7703 0.5716 0.5716 0.5352 0.5810 0.5352 0.5810 0.5716 0.5957 0.5356 0.5716 0.5716 0.7703 0.7703 0.5957 0.5352 0.5352 0.5356 0.5810 0.5352 0.7703 0.7703 0.5352 0.5716 0.5957 0.5356 0.5957 0.5810 0.5356 0.7703 0.7703 0.7703 0.5957 0.5810 0.5352 0.5810 0.5810 0.5716 0.5352 0.7703 0.5810 0.5356 0.7703 0.5957 0.5716 0.5352 0.5356 0.5810 0.5957 0.7703 0.7703 0.7703 0.5352 0.5957 0.7703 0.7703 0.5810 0.5810 0.5352 0.5716 0.5716 0.5356 0.5716 0.5716 0.5356 0.5356 0.5716 0.5716 0.5810 0.5716 0.5810 0.5352 0.5957 0.5957 0.5356 0.5716 0.7703 0.5716 0.5957 0.5352 0.5352 0.5352 0.5356 0.5352 0.7703 0.5957 0.7703 0.5356 0.5810 0.5716 0.5716 0.5810 0.5352 0.5356 0.5810 0.5957 0.7703 0.5716 0.5716 0.5356 0.5356 0.5957 0.5957 0.5352 0.5716 0.5716 0.5810 0.5716 0.7703 0.7703 0.5957 0.5352 0.5352 0.5352 0.5957 0.5716 0.5716 0.7703" HIT_INDICES="5294 6381 6687 6774 7257 10604 14626 15508 15684 16671 16715 16744 16946 17348 17419 18123 18247 18343 18354 19653 19904 20177 20359 20696 21002 21649 22085 22149 23797 23923 25224 26453 26531 26535 26576 27637 28294 28357 28521 29039 29064 29436 43818 57394" ES_PROFILE="-0.0895 0.1830 0.3488 0.5012 0.5908 0.5630 0.5110 0.5104 0.5215 0.5174 0.5291 0.5411 0.5499 0.5547 0.5650 0.5636 0.5719 0.5805 0.5906 0.5775 0.5819 0.5856 0.5906 0.5929 0.5953 0.5912 0.5904 0.5957 0.5729 0.5756 0.5575 0.5394 0.5408 0.5434 0.5454 0.5291 0.5190 0.5189 0.5170 0.5086 0.5085 0.5023 0.2591 0.0295" RANK_AT_ES="22149.0000" RANK_SCORE_AT_ES="0.5860"/>
  <DTG RANKED_LIST="fpkm.rnk" TEMPLATE="sample.cls" GENESET="gene_sets.gmt#NEGATIVE_REGULATION_OF_NEURON_PROJECTION_REGENERATION(GO:0070571)" ES="0.6018" NES="1.0041" NP="0.3070" FDR="0.3732" FWER="1.0000" RND_ES="0.7726 0.5495 0.5495 0.6185 0.6185 0.6018 0.6185 0.6018 0.5811 0.6018 0.7726 0.6018 0.6018 0.6018 0.6185 0.5811 0.5495 0.5495 0.5495 0.5026 0.5026 0.5495 0.6018 0.5495 0.5026 0.6018 0.6018 0.5026 0.6185 0.6018 0.5811 0.6185 0.7726 0.6018 0.7726 0.5026 0.6018 0.6185 0.5026 0.5026 0.5811 0.5811 0.5026 0.6018 0.5811 0.6018 0.5026 0.5495 0.6018 0.5811 0.6018 0.7726 0.6185 0.5026 0.5495 0.6018 0.6018 0.5026 0.5495 0.6185 0.6185 0.6018 0.5026 0.7726 0.5026 0.6185 0.7726 0.5495 0.5811 0.7726 0.5026 0.6185 0.5811 0.6018 0.6018 0.5495 0.7726 0.7726 0.6185 0.6185 0.5811 0.6018 0.5495 0.5495 0.5026 0.7726 0.5026 0.5026 0.5026 0.5811 0.7726 0.6185 0.7726 0.6185 0.5811 0.6018 0.5026 0.5495 0.7726 0.5811 0.5811 0.6018 0.5495 0.7726 0.6185 0.7726 0.5811 0.6018 0.5495 0.7726 0.6018 0.7726 0.6018 0.6018 0.7726 0.6185 0.6185 0.5495 0.5811 0.5026 0.6185 0.6018 0.6018 0.6018 0.6018 0.5811 0.5026 0.6018 0.5026 0.6185 0.6018 0.7726 0.5026 0.5026 0.5026 0.5026 0.6185 0.7726 0.7726 0.6018 0.5811 0.6018 0.6018 0.7726 0.5026 0.6018 0.7726 0.6018 0.5811 0.5811 0.5026 0.5811 0.5811 0.6185 0.6018 0.7726 0.5811 0.6185 0.6185 0.5026 0.6018 0.5811 0.6185 0.5495 0.6185 0.6185 0.7726 0.7726 0.7726 0.5026 0.5811 0.6018 0.5811 0.6018 0.6185 0.6018 0.5026 0.6018 0.5026 0.6018 0.5026 0.5026 0.6185 0.6018 0.5495 0.5026 0.5495 0.6018 0.6018 0.5811 0.6185 0.5026 0.7726 0.7726 0.5811 0.5026 0.5026 0.6185 0.5026 0.7726 0.5495 0.5495 0.5026 0.7726 0.5495 0.5026 0.5495 0.5026 0.6185 0.5026 0.5495 0.6018 0.5026 0.5495 0.5495 0.5811 0.5811 0.5811 0.6018 0.5026 0.7726 0.6185 0.7726 0.7726 0.6185 0.5811 0.5811 0.5811 0.7726 0.5495 0.6185 0.5026 0.5495 0.5495 0.6018 0.5026 0.6018 0.6185 0.7726 0.6185 0.6185 0.6185 0.7726 0.6018 0.5811 0.6018 0.5495 0.5495 0.5811 0.7726 0.5811 0.6018 0.5811 0.5811 0.5495 0.6018 0.5811 0.6018 0.6018 0.7726 0.5495 0.6185 0.5026 0.5026 0.5811 0.5811 0.5026 0.5811 0.5026 0.5026 0.5811 0.7726 0.6018 0.7726 0.5811 0.5811 0.6018 0.5811 0.6185 0.7726 0.6018 0.5026 0.5026 0.6018 0.6185 0.6185 0.5495 0.7726 0.5026 0.6018 0.5495 0.5495 0.6018 0.7726 0.6018 0.5495 0.5495 0.5495 0.6018 0.6018 0.6185 0.6018 0.5026 0.5495 0.6185 0.6018 0.6018 0.6185 0.5026 0.5495 0.7726 0.5026 0.6018 0.5811 0.6018 0.6185 0.5026 0.5495 0.7726 0.5495 0.5495 0.7726 0.5495 0.6185 0.5811 0.6185 0.5026 0.5495 0.6185 0.5495 0.6018 0.5495 0.5026 0.5026 0.7726 0.5495 0.7726 0.5495 0.6185 0.5026 0.6018 0.5026 0.5026 0.6185 0.5026 0.5495 0.6185 0.5495 0.6185 0.7726 0.6185 0.5026 0.6185 0.7726 0.7726 0.7726 0.6185 0.5495 0.6018 0.5026 0.6018 0.6018 0.6018 0.5495 0.5026 0.5495 0.5811 0.6185 0.6018 0.5495 0.6018 0.5811 0.5495 0.5495 0.6018 0.6018 0.5495 0.5026 0.5811 0.6018 0.5811 0.6185 0.5811 0.5495 0.5495 0.5495 0.5811 0.6018 0.5026 0.7726 0.7726 0.6185 0.5811 0.5811 0.6185 0.6018 0.6018 0.6185 0.6185 0.6185 0.5495 0.5811 0.6018 0.5026 0.5026 0.5495 0.5495 0.5495 0.5495 0.5495 0.7726 0.6018 0.5495 0.5495 0.5811 0.5811 0.7726 0.5495 0.5495 0.6018 0.5026 0.5811 0.6018 0.5495 0.6185 0.7726 0.5811 0.7726 0.5495 0.6018 0.5495 0.5811 0.6018 0.7726 0.7726 0.6018 0.7726 0.5026 0.5495 0.7726 0.5495 0.6185 0.5495 0.5495 0.6018 0.6018 0.5026 0.5495 0.6185 0.7726 0.5811 0.6185 0.6018 0.5495 0.7726 0.6185 0.5811 0.6185 0.5026 0.5026 0.5811 0.6185 0.5026 0.6018 0.6185 0.6018 0.5495 0.5026 0.6018 0.5811 0.5811 0.6018 0.5811 0.5026 0.5811 0.5026 0.6018 0.5495 0.5495 0.6018 0.6018 0.7726 0.5495 0.6018 0.5495 0.5026 0.6185 0.5495 0.6018 0.5026 0.6018 0.6018 0.5495 0.5495 0.6185 0.5811 0.5495 0.5495 0.7726 0.5811 0.5811 0.6185 0.5811 0.5811 0.7726 0.5811 0.5811 0.5026 0.6018 0.6018 0.5495 0.5811 0.5026 0.5495 0.6185 0.6018 0.6018 0.5811 0.6018 0.6185 0.7726 0.5026 0.6018 0.5026 0.6018 0.5811 0.5026 0.5495 0.6018 0.6018 0.6018 0.5495 0.6185 0.6185 0.6185 0.5811 0.5495 0.6185 0.6185 0.6185 0.6185 0.6185 0.7726 0.7726 0.5811 0.7726 0.7726 0.5026 0.5811 0.7726 0.7726 0.6185 0.7726 0.6018 0.6185 0.5495 0.5026 0.7726 0.7726 0.5811 0.6185 0.6018 0.5811 0.5811 0.5026 0.5811 0.6185 0.5495 0.5026 0.5495 0.6185 0.6018 0.6185 0.5495 0.6185 0.6185 0.6018 0.5495 0.6018 0.5495 0.7726 0.5495 0.5026 0.5026 0.5811 0.7726 0.7726 0.6018 0.6185 0.5495 0.6185 0.5026 0.5811 0.6185 0.5811 0.5026 0.5811 0.7726 0.5495 0.6185 0.6018 0.5026 0.6185 0.6185 0.7726 0.5026 0.5811 0.6018 0.6185 0.6018 0.5495 0.5026 0.6185 0.5811 0.7726 0.6018 0.5495 0.6185 0.5811 0.7726 0.5495 0.6185 0.6018 0.5495 0.5495 0.5811 0.7726 0.7726 0.6018 0.5026 0.5811 0.7726 0.7726 0.7726 0.5026 0.5495 0.6185 0.7726 0.6185 0.6185 0.5026 0.7726 0.6018 0.5811 0.6018 0.6018 0.6018 0.5495 0.5026 0.6185 0.5026 0.5811 0.7726 0.5026 0.5026 0.5495 0.6185 0.5811 0.5811 0.5495 0.7726 0.5811 0.6018 0.6018 0.6018 0.5495 0.5026 0.6018 0.5811 0.6185 0.7726 0.6185 0.6185 0.6018 0.5811 0.5026 0.6185 0.5026 0.6018 0.5026 0.5811 0.6185 0.6185 0.6185 0.5026 0.6018 0.5811 0.6018 0.6018 0.6018 0.5811 0.6185 0.6185 0.5811 0.7726 0.6185 0.5495 0.6018 0.5811 0.6185 0.5811 0.5026 0.6018 0.6018 0.6018 0.7726 0.5811 0.5811 0.5811 0.6185 0.5495 0.5811 0.5495 0.5811 0.6185 0.6185 0.5495 0.6185 0.5495 0.5811 0.5811 0.5811 0.6185 0.5495 0.5811 0.5495 0.7726 0.6018 0.6018 0.6018 0.6185 0.7726 0.5811 0.6018 0.5026 0.5811 0.5495 0.5811 0.5026 0.6018 0.7726 0.5026 0.5026 0.7726 0.5495 0.5811 0.5026 0.6018 0.6185 0.5026 0.6185 0.5811 0.6185 0.7726 0.7726 0.5495 0.5026 0.5495 0.6018 0.5026 0.5495 0.5495 0.5495 0.6185 0.5495 0.5026 0.6018 0.5026 0.7726 0.6185 0.5495 0.6185 0.5026 0.7726 0.5026 0.5495 0.7726 0.5495 0.5026 0.5811 0.6018 0.6185 0.5811 0.5026 0.6185 0.5026 0.6185 0.5026 0.6185 0.5811 0.6018 0.6018 0.6185 0.6185 0.5811 0.5495 0.5495 0.5026 0.5495 0.5495 0.6018 0.7726 0.5026 0.5026 0.6185 0.6018 0.5811 0.7726 0.7726 0.5495 0.5495 0.5811 0.7726 0.5026 0.5495 0.7726 0.6185 0.7726 0.5811 0.7726 0.5495 0.5026 0.6185 0.5811 0.7726 0.5811 0.5495 0.5026 0.5026 0.5811 0.5026 0.7726 0.5026 0.5026 0.7726 0.5495 0.5811 0.5811 0.5811 0.5026 0.5495 0.5495 0.6018 0.5026 0.5026 0.5026 0.6185 0.6185 0.5811 0.5495 0.5026 0.5495 0.6185 0.6018 0.6185 0.6018 0.5811 0.5026 0.6018 0.5026 0.5026 0.6185 0.5495 0.5495 0.7726 0.5811 0.5026 0.6018 0.7726 0.6185 0.6185 0.6185 0.5026 0.5026 0.5495 0.5026 0.5811 0.5811 0.6018 0.5811 0.5495 0.5811 0.7726 0.5811 0.5811 0.5026 0.6185 0.5026 0.6185 0.5811 0.6018 0.5495 0.5811 0.5811 0.7726 0.7726 0.6018 0.5026 0.5026 0.5495 0.6185 0.5026 0.7726 0.7726 0.5026 0.5811 0.6018 0.5495 0.6018 0.6185 0.5495 0.7726 0.7726 0.7726 0.6018 0.6185 0.5026 0.6185 0.6185 0.5811 0.5026 0.7726 0.6185 0.5495 0.7726 0.6018 0.5811 0.5026 0.5495 0.6185 0.6018 0.7726 0.7726 0.7726 0.5026 0.6018 0.7726 0.7726 0.6185 0.6185 0.5026 0.5811 0.5811 0.5495 0.5811 0.5811 0.5495 0.5495 0.5811 0.5811 0.6185 0.5811 0.6185 0.5026 0.6018 0.6018 0.5495 0.5811 0.7726 0.5811 0.6018 0.5026 0.5026 0.5026 0.5495 0.5026 0.7726 0.6018 0.7726 0.5495 0.6185 0.5811 0.5811 0.6185 0.5026 0.5495 0.6185 0.6018 0.7726 0.5811 0.5811 0.5495 0.5495 0.6018 0.6018 0.5026 0.5811 0.5811 0.6185 0.5811 0.7726 0.7726 0.6018 0.5026 0.5026 0.5026 0.6018 0.5811 0.5811 0.7726" HIT_INDICES="3788 5284 6937 7975 13918 14886 16487 19603 20194 21105 21439 23360 26536 27394 29294" ES_PROFILE="-0.0637 -0.0886 0.3512 0.5555 0.5166 0.5550 0.5732 0.5521 0.5714 0.5823 0.6018 0.5884 0.5442 0.5363 0.5047" RANK_AT_ES="21439.0000" RANK_SCORE_AT_ES="0.6468"/>
  <DTG RANKED_LIST="fpkm.rnk" TEMPLATE="sample.cls" GENESET="gene_sets.gmt#POSITIVE_REGULATION_OF_CAMP_MEDIATED_SIGNALING(GO:0043950)" ES="0.5957" NES="1.0041" NP="0.4820" FDR="0.3732" FWER="1.0000" RND_ES="0.6141 0.5688 0.5688 0.5428 0.5428 0.5957 0.5428 0.5957 0.6289 0.5957 0.6141 0.5957 0.5957 0.5957 0.5428 0.6289 0.5688 0.5688 0.5688 0.6110 0.6110 0.5688 0.5957 0.5688 0.6110 0.5957 0.5957 0.6110 0.5428 0.5957 0.6289 0.5428 0.6141 0.5957 0.6141 0.6110 0.5957 0.5428 0.6110 0.6110 0.6289 0.6289 0.6110 0.5957 0.6289 0.5957 0.6110 0.5688 0.5957 0.6289 0.5957 0.6141 0.5428 0.6110 0.5688 0.5957 0.5957 0.6110 0.5688 0.5428 0.5428 0.5957 0.6110 0.6141 0.6110 0.5428 0.6141 0.5688 0.6289 0.6141 0.6110 0.5428 0.6289 0.5957 0.5957 0.5688 0.6141 0.6141 0.5428 0.5428 0.6289 0.5957 0.5688 0.5688 0.6110 0.6141 0.6110 0.6110 0.6110 0.6289 0.6141 0.5428 0.6141 0.5428 0.6289 0.5957 0.6110 0.5688 0.6141 0.6289 0.6289 0.5957 0.5688 0.6141 0.5428 0.6141 0.6289 0.5957 0.5688 0.6141 0.5957 0.6141 0.5957 0.5957 0.6141 0.5428 0.5428 0.5688 0.6289 0.6110 0.5428 0.5957 0.5957 0.5957 0.5957 0.6289 0.6110 0.5957 0.6110 0.5428 0.5957 0.6141 0.6110 0.6110 0.6110 0.6110 0.5428 0.6141 0.6141 0.5957 0.6289 0.5957 0.5957 0.6141 0.6110 0.5957 0.6141 0.5957 0.6289 0.6289 0.6110 0.6289 0.6289 0.5428 0.5957 0.6141 0.6289 0.5428 0.5428 0.6110 0.5957 0.6289 0.5428 0.5688 0.5428 0.5428 0.6141 0.6141 0.6141 0.6110 0.6289 0.5957 0.6289 0.5957 0.5428 0.5957 0.6110 0.5957 0.6110 0.5957 0.6110 0.6110 0.5428 0.5957 0.5688 0.6110 0.5688 0.5957 0.5957 0.6289 0.5428 0.6110 0.6141 0.6141 0.6289 0.6110 0.6110 0.5428 0.6110 0.6141 0.5688 0.5688 0.6110 0.6141 0.5688 0.6110 0.5688 0.6110 0.5428 0.6110 0.5688 0.5957 0.6110 0.5688 0.5688 0.6289 0.6289 0.6289 0.5957 0.6110 0.6141 0.5428 0.6141 0.6141 0.5428 0.6289 0.6289 0.6289 0.6141 0.5688 0.5428 0.6110 0.5688 0.5688 0.5957 0.6110 0.5957 0.5428 0.6141 0.5428 0.5428 0.5428 0.6141 0.5957 0.6289 0.5957 0.5688 0.5688 0.6289 0.6141 0.6289 0.5957 0.6289 0.6289 0.5688 0.5957 0.6289 0.5957 0.5957 0.6141 0.5688 0.5428 0.6110 0.6110 0.6289 0.6289 0.6110 0.6289 0.6110 0.6110 0.6289 0.6141 0.5957 0.6141 0.6289 0.6289 0.5957 0.6289 0.5428 0.6141 0.5957 0.6110 0.6110 0.5957 0.5428 0.5428 0.5688 0.6141 0.6110 0.5957 0.5688 0.5688 0.5957 0.6141 0.5957 0.5688 0.5688 0.5688 0.5957 0.5957 0.5428 0.5957 0.6110 0.5688 0.5428 0.5957 0.5957 0.5428 0.6110 0.5688 0.6141 0.6110 0.5957 0.6289 0.5957 0.5428 0.6110 0.5688 0.6141 0.5688 0.5688 0.6141 0.5688 0.5428 0.6289 0.5428 0.6110 0.5688 0.5428 0.5688 0.5957 0.5688 0.6110 0.6110 0.6141 0.5688 0.6141 0.5688 0.5428 0.6110 0.5957 0.6110 0.6110 0.5428 0.6110 0.5688 0.5428 0.5688 0.5428 0.6141 0.5428 0.6110 0.5428 0.6141 0.6141 0.6141 0.5428 0.5688 0.5957 0.6110 0.5957 0.5957 0.5957 0.5688 0.6110 0.5688 0.6289 0.5428 0.5957 0.5688 0.5957 0.6289 0.5688 0.5688 0.5957 0.5957 0.5688 0.6110 0.6289 0.5957 0.6289 0.5428 0.6289 0.5688 0.5688 0.5688 0.6289 0.5957 0.6110 0.6141 0.6141 0.5428 0.6289 0.6289 0.5428 0.5957 0.5957 0.5428 0.5428 0.5428 0.5688 0.6289 0.5957 0.6110 0.6110 0.5688 0.5688 0.5688 0.5688 0.5688 0.6141 0.5957 0.5688 0.5688 0.6289 0.6289 0.6141 0.5688 0.5688 0.5957 0.6110 0.6289 0.5957 0.5688 0.5428 0.6141 0.6289 0.6141 0.5688 0.5957 0.5688 0.6289 0.5957 0.6141 0.6141 0.5957 0.6141 0.6110 0.5688 0.6141 0.5688 0.5428 0.5688 0.5688 0.5957 0.5957 0.6110 0.5688 0.5428 0.6141 0.6289 0.5428 0.5957 0.5688 0.6141 0.5428 0.6289 0.5428 0.6110 0.6110 0.6289 0.5428 0.6110 0.5957 0.5428 0.5957 0.5688 0.6110 0.5957 0.6289 0.6289 0.5957 0.6289 0.6110 0.6289 0.6110 0.5957 0.5688 0.5688 0.5957 0.5957 0.6141 0.5688 0.5957 0.5688 0.6110 0.5428 0.5688 0.5957 0.6110 0.5957 0.5957 0.5688 0.5688 0.5428 0.6289 0.5688 0.5688 0.6141 0.6289 0.6289 0.5428 0.6289 0.6289 0.6141 0.6289 0.6289 0.6110 0.5957 0.5957 0.5688 0.6289 0.6110 0.5688 0.5428 0.5957 0.5957 0.6289 0.5957 0.5428 0.6141 0.6110 0.5957 0.6110 0.5957 0.6289 0.6110 0.5688 0.5957 0.5957 0.5957 0.5688 0.5428 0.5428 0.5428 0.6289 0.5688 0.5428 0.5428 0.5428 0.5428 0.5428 0.6141 0.6141 0.6289 0.6141 0.6141 0.6110 0.6289 0.6141 0.6141 0.5428 0.6141 0.5957 0.5428 0.5688 0.6110 0.6141 0.6141 0.6289 0.5428 0.5957 0.6289 0.6289 0.6110 0.6289 0.5428 0.5688 0.6110 0.5688 0.5428 0.5957 0.5428 0.5688 0.5428 0.5428 0.5957 0.5688 0.5957 0.5688 0.6141 0.5688 0.6110 0.6110 0.6289 0.6141 0.6141 0.5957 0.5428 0.5688 0.5428 0.6110 0.6289 0.5428 0.6289 0.6110 0.6289 0.6141 0.5688 0.5428 0.5957 0.6110 0.5428 0.5428 0.6141 0.6110 0.6289 0.5957 0.5428 0.5957 0.5688 0.6110 0.5428 0.6289 0.6141 0.5957 0.5688 0.5428 0.6289 0.6141 0.5688 0.5428 0.5957 0.5688 0.5688 0.6289 0.6141 0.6141 0.5957 0.6110 0.6289 0.6141 0.6141 0.6141 0.6110 0.5688 0.5428 0.6141 0.5428 0.5428 0.6110 0.6141 0.5957 0.6289 0.5957 0.5957 0.5957 0.5688 0.6110 0.5428 0.6110 0.6289 0.6141 0.6110 0.6110 0.5688 0.5428 0.6289 0.6289 0.5688 0.6141 0.6289 0.5957 0.5957 0.5957 0.5688 0.6110 0.5957 0.6289 0.5428 0.6141 0.5428 0.5428 0.5957 0.6289 0.6110 0.5428 0.6110 0.5957 0.6110 0.6289 0.5428 0.5428 0.5428 0.6110 0.5957 0.6289 0.5957 0.5957 0.5957 0.6289 0.5428 0.5428 0.6289 0.6141 0.5428 0.5688 0.5957 0.6289 0.5428 0.6289 0.6110 0.5957 0.5957 0.5957 0.6141 0.6289 0.6289 0.6289 0.5428 0.5688 0.6289 0.5688 0.6289 0.5428 0.5428 0.5688 0.5428 0.5688 0.6289 0.6289 0.6289 0.5428 0.5688 0.6289 0.5688 0.6141 0.5957 0.5957 0.5957 0.5428 0.6141 0.6289 0.5957 0.6110 0.6289 0.5688 0.6289 0.6110 0.5957 0.6141 0.6110 0.6110 0.6141 0.5688 0.6289 0.6110 0.5957 0.5428 0.6110 0.5428 0.6289 0.5428 0.6141 0.6141 0.5688 0.6110 0.5688 0.5957 0.6110 0.5688 0.5688 0.5688 0.5428 0.5688 0.6110 0.5957 0.6110 0.6141 0.5428 0.5688 0.5428 0.6110 0.6141 0.6110 0.5688 0.6141 0.5688 0.6110 0.6289 0.5957 0.5428 0.6289 0.6110 0.5428 0.6110 0.5428 0.6110 0.5428 0.6289 0.5957 0.5957 0.5428 0.5428 0.6289 0.5688 0.5688 0.6110 0.5688 0.5688 0.5957 0.6141 0.6110 0.6110 0.5428 0.5957 0.6289 0.6141 0.6141 0.5688 0.5688 0.6289 0.6141 0.6110 0.5688 0.6141 0.5428 0.6141 0.6289 0.6141 0.5688 0.6110 0.5428 0.6289 0.6141 0.6289 0.5688 0.6110 0.6110 0.6289 0.6110 0.6141 0.6110 0.6110 0.6141 0.5688 0.6289 0.6289 0.6289 0.6110 0.5688 0.5688 0.5957 0.6110 0.6110 0.6110 0.5428 0.5428 0.6289 0.5688 0.6110 0.5688 0.5428 0.5957 0.5428 0.5957 0.6289 0.6110 0.5957 0.6110 0.6110 0.5428 0.5688 0.5688 0.6141 0.6289 0.6110 0.5957 0.6141 0.5428 0.5428 0.5428 0.6110 0.6110 0.5688 0.6110 0.6289 0.6289 0.5957 0.6289 0.5688 0.6289 0.6141 0.6289 0.6289 0.6110 0.5428 0.6110 0.5428 0.6289 0.5957 0.5688 0.6289 0.6289 0.6141 0.6141 0.5957 0.6110 0.6110 0.5688 0.5428 0.6110 0.6141 0.6141 0.6110 0.6289 0.5957 0.5688 0.5957 0.5428 0.5688 0.6141 0.6141 0.6141 0.5957 0.5428 0.6110 0.5428 0.5428 0.6289 0.6110 0.6141 0.5428 0.5688 0.6141 0.5957 0.6289 0.6110 0.5688 0.5428 0.5957 0.6141 0.6141 0.6141 0.6110 0.5957 0.6141 0.6141 0.5428 0.5428 0.6110 0.6289 0.6289 0.5688 0.6289 0.6289 0.5688 0.5688 0.6289 0.6289 0.5428 0.6289 0.5428 0.6110 0.5957 0.5957 0.5688 0.6289 0.6141 0.6289 0.5957 0.6110 0.6110 0.6110 0.5688 0.6110 0.6141 0.5957 0.6141 0.5688 0.5428 0.6289 0.6289 0.5428 0.6110 0.5688 0.5428 0.5957 0.6141 0.6289 0.6289 0.5688 0.5688 0.5957 0.5957 0.6110 0.6289 0.6289 0.5428 0.6289 0.6141 0.6141 0.5957 0.6110 0.6110 0.6110 0.5957 0.6289 0.6289 0.6141" HIT_INDICES="456 1958 2428 3047 4422 5100 10245 10901 13268 14441 17215 17432 18573 21613 25730 27234 31411 31412 31810 33676 38098 56847" ES_PROFILE="-0.0069 -0.0315 -0.0387 -0.0484 -0.0708 -0.0815 0.0542 0.2382 0.3327 0.4292 0.4660 0.5440 0.5957 0.5936 0.5482 0.5372 0.4666 0.4666 0.4598 0.4291 0.3551 0.0387" RANK_AT_ES="18573.0000" RANK_SCORE_AT_ES="0.9081"/>
  <DTG RANKED_LIST="fpkm.rnk" TEMPLATE="sample.cls" GENESET="gene_sets.gmt#TRANSCRIPTIONALLY_ACTIVE_CHROMATIN(GO:0035327)" ES="0.6066" NES="1.0042" NP="0.1410" FDR="0.3731" FWER="1.0000" RND_ES="0.8952 0.5212 0.5212 0.5575 0.5575 0.6066 0.5575 0.6066 0.5632 0.6066 0.8952 0.6066 0.6066 0.6066 0.5575 0.5632 0.5212 0.5212 0.5212 0.5284 0.5284 0.5212 0.6066 0.5212 0.5284 0.6066 0.6066 0.5284 0.5575 0.6066 0.5632 0.5575 0.8952 0.6066 0.8952 0.5284 0.6066 0.5575 0.5284 0.5284 0.5632 0.5632 0.5284 0.6066 0.5632 0.6066 0.5284 0.5212 0.6066 0.5632 0.6066 0.8952 0.5575 0.5284 0.5212 0.6066 0.6066 0.5284 0.5212 0.5575 0.5575 0.6066 0.5284 0.8952 0.5284 0.5575 0.8952 0.5212 0.5632 0.8952 0.5284 0.5575 0.5632 0.6066 0.6066 0.5212 0.8952 0.8952 0.5575 0.5575 0.5632 0.6066 0.5212 0.5212 0.5284 0.8952 0.5284 0.5284 0.5284 0.5632 0.8952 0.5575 0.8952 0.5575 0.5632 0.6066 0.5284 0.5212 0.8952 0.5632 0.5632 0.6066 0.5212 0.8952 0.5575 0.8952 0.5632 0.6066 0.5212 0.8952 0.6066 0.8952 0.6066 0.6066 0.8952 0.5575 0.5575 0.5212 0.5632 0.5284 0.5575 0.6066 0.6066 0.6066 0.6066 0.5632 0.5284 0.6066 0.5284 0.5575 0.6066 0.8952 0.5284 0.5284 0.5284 0.5284 0.5575 0.8952 0.8952 0.6066 0.5632 0.6066 0.6066 0.8952 0.5284 0.6066 0.8952 0.6066 0.5632 0.5632 0.5284 0.5632 0.5632 0.5575 0.6066 0.8952 0.5632 0.5575 0.5575 0.5284 0.6066 0.5632 0.5575 0.5212 0.5575 0.5575 0.8952 0.8952 0.8952 0.5284 0.5632 0.6066 0.5632 0.6066 0.5575 0.6066 0.5284 0.6066 0.5284 0.6066 0.5284 0.5284 0.5575 0.6066 0.5212 0.5284 0.5212 0.6066 0.6066 0.5632 0.5575 0.5284 0.8952 0.8952 0.5632 0.5284 0.5284 0.5575 0.5284 0.8952 0.5212 0.5212 0.5284 0.8952 0.5212 0.5284 0.5212 0.5284 0.5575 0.5284 0.5212 0.6066 0.5284 0.5212 0.5212 0.5632 0.5632 0.5632 0.6066 0.5284 0.8952 0.5575 0.8952 0.8952 0.5575 0.5632 0.5632 0.5632 0.8952 0.5212 0.5575 0.5284 0.5212 0.5212 0.6066 0.5284 0.6066 0.5575 0.8952 0.5575 0.5575 0.5575 0.8952 0.6066 0.5632 0.6066 0.5212 0.5212 0.5632 0.8952 0.5632 0.6066 0.5632 0.5632 0.5212 0.6066 0.5632 0.6066 0.6066 0.8952 0.5212 0.5575 0.5284 0.5284 0.5632 0.5632 0.5284 0.5632 0.5284 0.5284 0.5632 0.8952 0.6066 0.8952 0.5632 0.5632 0.6066 0.5632 0.5575 0.8952 0.6066 0.5284 0.5284 0.6066 0.5575 0.5575 0.5212 0.8952 0.5284 0.6066 0.5212 0.5212 0.6066 0.8952 0.6066 0.5212 0.5212 0.5212 0.6066 0.6066 0.5575 0.6066 0.5284 0.5212 0.5575 0.6066 0.6066 0.5575 0.5284 0.5212 0.8952 0.5284 0.6066 0.5632 0.6066 0.5575 0.5284 0.5212 0.8952 0.5212 0.5212 0.8952 0.5212 0.5575 0.5632 0.5575 0.5284 0.5212 0.5575 0.5212 0.6066 0.5212 0.5284 0.5284 0.8952 0.5212 0.8952 0.5212 0.5575 0.5284 0.6066 0.5284 0.5284 0.5575 0.5284 0.5212 0.5575 0.5212 0.5575 0.8952 0.5575 0.5284 0.5575 0.8952 0.8952 0.8952 0.5575 0.5212 0.6066 0.5284 0.6066 0.6066 0.6066 0.5212 0.5284 0.5212 0.5632 0.5575 0.6066 0.5212 0.6066 0.5632 0.5212 0.5212 0.6066 0.6066 0.5212 0.5284 0.5632 0.6066 0.5632 0.5575 0.5632 0.5212 0.5212 0.5212 0.5632 0.6066 0.5284 0.8952 0.8952 0.5575 0.5632 0.5632 0.5575 0.6066 0.6066 0.5575 0.5575 0.5575 0.5212 0.5632 0.6066 0.5284 0.5284 0.5212 0.5212 0.5212 0.5212 0.5212 0.8952 0.6066 0.5212 0.5212 0.5632 0.5632 0.8952 0.5212 0.5212 0.6066 0.5284 0.5632 0.6066 0.5212 0.5575 0.8952 0.5632 0.8952 0.5212 0.6066 0.5212 0.5632 0.6066 0.8952 0.8952 0.6066 0.8952 0.5284 0.5212 0.8952 0.5212 0.5575 0.5212 0.5212 0.6066 0.6066 0.5284 0.5212 0.5575 0.8952 0.5632 0.5575 0.6066 0.5212 0.8952 0.5575 0.5632 0.5575 0.5284 0.5284 0.5632 0.5575 0.5284 0.6066 0.5575 0.6066 0.5212 0.5284 0.6066 0.5632 0.5632 0.6066 0.5632 0.5284 0.5632 0.5284 0.6066 0.5212 0.5212 0.6066 0.6066 0.8952 0.5212 0.6066 0.5212 0.5284 0.5575 0.5212 0.6066 0.5284 0.6066 0.6066 0.5212 0.5212 0.5575 0.5632 0.5212 0.5212 0.8952 0.5632 0.5632 0.5575 0.5632 0.5632 0.8952 0.5632 0.5632 0.5284 0.6066 0.6066 0.5212 0.5632 0.5284 0.5212 0.5575 0.6066 0.6066 0.5632 0.6066 0.5575 0.8952 0.5284 0.6066 0.5284 0.6066 0.5632 0.5284 0.5212 0.6066 0.6066 0.6066 0.5212 0.5575 0.5575 0.5575 0.5632 0.5212 0.5575 0.5575 0.5575 0.5575 0.5575 0.8952 0.8952 0.5632 0.8952 0.8952 0.5284 0.5632 0.8952 0.8952 0.5575 0.8952 0.6066 0.5575 0.5212 0.5284 0.8952 0.8952 0.5632 0.5575 0.6066 0.5632 0.5632 0.5284 0.5632 0.5575 0.5212 0.5284 0.5212 0.5575 0.6066 0.5575 0.5212 0.5575 0.5575 0.6066 0.5212 0.6066 0.5212 0.8952 0.5212 0.5284 0.5284 0.5632 0.8952 0.8952 0.6066 0.5575 0.5212 0.5575 0.5284 0.5632 0.5575 0.5632 0.5284 0.5632 0.8952 0.5212 0.5575 0.6066 0.5284 0.5575 0.5575 0.8952 0.5284 0.5632 0.6066 0.5575 0.6066 0.5212 0.5284 0.5575 0.5632 0.8952 0.6066 0.5212 0.5575 0.5632 0.8952 0.5212 0.5575 0.6066 0.5212 0.5212 0.5632 0.8952 0.8952 0.6066 0.5284 0.5632 0.8952 0.8952 0.8952 0.5284 0.5212 0.5575 0.8952 0.5575 0.5575 0.5284 0.8952 0.6066 0.5632 0.6066 0.6066 0.6066 0.5212 0.5284 0.5575 0.5284 0.5632 0.8952 0.5284 0.5284 0.5212 0.5575 0.5632 0.5632 0.5212 0.8952 0.5632 0.6066 0.6066 0.6066 0.5212 0.5284 0.6066 0.5632 0.5575 0.8952 0.5575 0.5575 0.6066 0.5632 0.5284 0.5575 0.5284 0.6066 0.5284 0.5632 0.5575 0.5575 0.5575 0.5284 0.6066 0.5632 0.6066 0.6066 0.6066 0.5632 0.5575 0.5575 0.5632 0.8952 0.5575 0.5212 0.6066 0.5632 0.5575 0.5632 0.5284 0.6066 0.6066 0.6066 0.8952 0.5632 0.5632 0.5632 0.5575 0.5212 0.5632 0.5212 0.5632 0.5575 0.5575 0.5212 0.5575 0.5212 0.5632 0.5632 0.5632 0.5575 0.5212 0.5632 0.5212 0.8952 0.6066 0.6066 0.6066 0.5575 0.8952 0.5632 0.6066 0.5284 0.5632 0.5212 0.5632 0.5284 0.6066 0.8952 0.5284 0.5284 0.8952 0.5212 0.5632 0.5284 0.6066 0.5575 0.5284 0.5575 0.5632 0.5575 0.8952 0.8952 0.5212 0.5284 0.5212 0.6066 0.5284 0.5212 0.5212 0.5212 0.5575 0.5212 0.5284 0.6066 0.5284 0.8952 0.5575 0.5212 0.5575 0.5284 0.8952 0.5284 0.5212 0.8952 0.5212 0.5284 0.5632 0.6066 0.5575 0.5632 0.5284 0.5575 0.5284 0.5575 0.5284 0.5575 0.5632 0.6066 0.6066 0.5575 0.5575 0.5632 0.5212 0.5212 0.5284 0.5212 0.5212 0.6066 0.8952 0.5284 0.5284 0.5575 0.6066 0.5632 0.8952 0.8952 0.5212 0.5212 0.5632 0.8952 0.5284 0.5212 0.8952 0.5575 0.8952 0.5632 0.8952 0.5212 0.5284 0.5575 0.5632 0.8952 0.5632 0.5212 0.5284 0.5284 0.5632 0.5284 0.8952 0.5284 0.5284 0.8952 0.5212 0.5632 0.5632 0.5632 0.5284 0.5212 0.5212 0.6066 0.5284 0.5284 0.5284 0.5575 0.5575 0.5632 0.5212 0.5284 0.5212 0.5575 0.6066 0.5575 0.6066 0.5632 0.5284 0.6066 0.5284 0.5284 0.5575 0.5212 0.5212 0.8952 0.5632 0.5284 0.6066 0.8952 0.5575 0.5575 0.5575 0.5284 0.5284 0.5212 0.5284 0.5632 0.5632 0.6066 0.5632 0.5212 0.5632 0.8952 0.5632 0.5632 0.5284 0.5575 0.5284 0.5575 0.5632 0.6066 0.5212 0.5632 0.5632 0.8952 0.8952 0.6066 0.5284 0.5284 0.5212 0.5575 0.5284 0.8952 0.8952 0.5284 0.5632 0.6066 0.5212 0.6066 0.5575 0.5212 0.8952 0.8952 0.8952 0.6066 0.5575 0.5284 0.5575 0.5575 0.5632 0.5284 0.8952 0.5575 0.5212 0.8952 0.6066 0.5632 0.5284 0.5212 0.5575 0.6066 0.8952 0.8952 0.8952 0.5284 0.6066 0.8952 0.8952 0.5575 0.5575 0.5284 0.5632 0.5632 0.5212 0.5632 0.5632 0.5212 0.5212 0.5632 0.5632 0.5575 0.5632 0.5575 0.5284 0.6066 0.6066 0.5212 0.5632 0.8952 0.5632 0.6066 0.5284 0.5284 0.5284 0.5212 0.5284 0.8952 0.6066 0.8952 0.5212 0.5575 0.5632 0.5632 0.5575 0.5284 0.5212 0.5575 0.6066 0.8952 0.5632 0.5632 0.5212 0.5212 0.6066 0.6066 0.5284 0.5632 0.5632 0.5575 0.5632 0.8952 0.8952 0.6066 0.5284 0.5284 0.5284 0.6066 0.5632 0.5632 0.8952" HIT_INDICES="3945 8553 8611 9175 9921 12115 13000 13478 14901 15943 16629 16716 18261 19092 22321 22958 23679 26289 27742 27893 29072 29664 32921 48517" ES_PROFILE="-0.0664 0.0076 0.1544 0.2687 0.3570 0.3876 0.4317 0.4787 0.5013 0.5247 0.5511 0.5874 0.5925 0.6066 0.5709 0.5774 0.5807 0.5453 0.5254 0.5271 0.5082 0.4982 0.4431 0.1796" RANK_AT_ES="19092.0000" RANK_SCORE_AT_ES="0.8503"/>
  <DTG RANKED_LIST="fpkm.rnk" TEMPLATE="sample.cls" GENESET="gene_sets.gmt#ENTRAINMENT_OF_CIRCADIAN_CLOCK(GO:0009649)" ES="0.5706" NES="1.0043" NP="0.1410" FDR="0.3729" FWER="1.0000" RND_ES="0.6468 0.5486 0.5486 0.5597 0.5597 0.5706 0.5597 0.5706 0.5453 0.5706 0.6468 0.5706 0.5706 0.5706 0.5597 0.5453 0.5486 0.5486 0.5486 0.5509 0.5509 0.5486 0.5706 0.5486 0.5509 0.5706 0.5706 0.5509 0.5597 0.5706 0.5453 0.5597 0.6468 0.5706 0.6468 0.5509 0.5706 0.5597 0.5509 0.5509 0.5453 0.5453 0.5509 0.5706 0.5453 0.5706 0.5509 0.5486 0.5706 0.5453 0.5706 0.6468 0.5597 0.5509 0.5486 0.5706 0.5706 0.5509 0.5486 0.5597 0.5597 0.5706 0.5509 0.6468 0.5509 0.5597 0.6468 0.5486 0.5453 0.6468 0.5509 0.5597 0.5453 0.5706 0.5706 0.5486 0.6468 0.6468 0.5597 0.5597 0.5453 0.5706 0.5486 0.5486 0.5509 0.6468 0.5509 0.5509 0.5509 0.5453 0.6468 0.5597 0.6468 0.5597 0.5453 0.5706 0.5509 0.5486 0.6468 0.5453 0.5453 0.5706 0.5486 0.6468 0.5597 0.6468 0.5453 0.5706 0.5486 0.6468 0.5706 0.6468 0.5706 0.5706 0.6468 0.5597 0.5597 0.5486 0.5453 0.5509 0.5597 0.5706 0.5706 0.5706 0.5706 0.5453 0.5509 0.5706 0.5509 0.5597 0.5706 0.6468 0.5509 0.5509 0.5509 0.5509 0.5597 0.6468 0.6468 0.5706 0.5453 0.5706 0.5706 0.6468 0.5509 0.5706 0.6468 0.5706 0.5453 0.5453 0.5509 0.5453 0.5453 0.5597 0.5706 0.6468 0.5453 0.5597 0.5597 0.5509 0.5706 0.5453 0.5597 0.5486 0.5597 0.5597 0.6468 0.6468 0.6468 0.5509 0.5453 0.5706 0.5453 0.5706 0.5597 0.5706 0.5509 0.5706 0.5509 0.5706 0.5509 0.5509 0.5597 0.5706 0.5486 0.5509 0.5486 0.5706 0.5706 0.5453 0.5597 0.5509 0.6468 0.6468 0.5453 0.5509 0.5509 0.5597 0.5509 0.6468 0.5486 0.5486 0.5509 0.6468 0.5486 0.5509 0.5486 0.5509 0.5597 0.5509 0.5486 0.5706 0.5509 0.5486 0.5486 0.5453 0.5453 0.5453 0.5706 0.5509 0.6468 0.5597 0.6468 0.6468 0.5597 0.5453 0.5453 0.5453 0.6468 0.5486 0.5597 0.5509 0.5486 0.5486 0.5706 0.5509 0.5706 0.5597 0.6468 0.5597 0.5597 0.5597 0.6468 0.5706 0.5453 0.5706 0.5486 0.5486 0.5453 0.6468 0.5453 0.5706 0.5453 0.5453 0.5486 0.5706 0.5453 0.5706 0.5706 0.6468 0.5486 0.5597 0.5509 0.5509 0.5453 0.5453 0.5509 0.5453 0.5509 0.5509 0.5453 0.6468 0.5706 0.6468 0.5453 0.5453 0.5706 0.5453 0.5597 0.6468 0.5706 0.5509 0.5509 0.5706 0.5597 0.5597 0.5486 0.6468 0.5509 0.5706 0.5486 0.5486 0.5706 0.6468 0.5706 0.5486 0.5486 0.5486 0.5706 0.5706 0.5597 0.5706 0.5509 0.5486 0.5597 0.5706 0.5706 0.5597 0.5509 0.5486 0.6468 0.5509 0.5706 0.5453 0.5706 0.5597 0.5509 0.5486 0.6468 0.5486 0.5486 0.6468 0.5486 0.5597 0.5453 0.5597 0.5509 0.5486 0.5597 0.5486 0.5706 0.5486 0.5509 0.5509 0.6468 0.5486 0.6468 0.5486 0.5597 0.5509 0.5706 0.5509 0.5509 0.5597 0.5509 0.5486 0.5597 0.5486 0.5597 0.6468 0.5597 0.5509 0.5597 0.6468 0.6468 0.6468 0.5597 0.5486 0.5706 0.5509 0.5706 0.5706 0.5706 0.5486 0.5509 0.5486 0.5453 0.5597 0.5706 0.5486 0.5706 0.5453 0.5486 0.5486 0.5706 0.5706 0.5486 0.5509 0.5453 0.5706 0.5453 0.5597 0.5453 0.5486 0.5486 0.5486 0.5453 0.5706 0.5509 0.6468 0.6468 0.5597 0.5453 0.5453 0.5597 0.5706 0.5706 0.5597 0.5597 0.5597 0.5486 0.5453 0.5706 0.5509 0.5509 0.5486 0.5486 0.5486 0.5486 0.5486 0.6468 0.5706 0.5486 0.5486 0.5453 0.5453 0.6468 0.5486 0.5486 0.5706 0.5509 0.5453 0.5706 0.5486 0.5597 0.6468 0.5453 0.6468 0.5486 0.5706 0.5486 0.5453 0.5706 0.6468 0.6468 0.5706 0.6468 0.5509 0.5486 0.6468 0.5486 0.5597 0.5486 0.5486 0.5706 0.5706 0.5509 0.5486 0.5597 0.6468 0.5453 0.5597 0.5706 0.5486 0.6468 0.5597 0.5453 0.5597 0.5509 0.5509 0.5453 0.5597 0.5509 0.5706 0.5597 0.5706 0.5486 0.5509 0.5706 0.5453 0.5453 0.5706 0.5453 0.5509 0.5453 0.5509 0.5706 0.5486 0.5486 0.5706 0.5706 0.6468 0.5486 0.5706 0.5486 0.5509 0.5597 0.5486 0.5706 0.5509 0.5706 0.5706 0.5486 0.5486 0.5597 0.5453 0.5486 0.5486 0.6468 0.5453 0.5453 0.5597 0.5453 0.5453 0.6468 0.5453 0.5453 0.5509 0.5706 0.5706 0.5486 0.5453 0.5509 0.5486 0.5597 0.5706 0.5706 0.5453 0.5706 0.5597 0.6468 0.5509 0.5706 0.5509 0.5706 0.5453 0.5509 0.5486 0.5706 0.5706 0.5706 0.5486 0.5597 0.5597 0.5597 0.5453 0.5486 0.5597 0.5597 0.5597 0.5597 0.5597 0.6468 0.6468 0.5453 0.6468 0.6468 0.5509 0.5453 0.6468 0.6468 0.5597 0.6468 0.5706 0.5597 0.5486 0.5509 0.6468 0.6468 0.5453 0.5597 0.5706 0.5453 0.5453 0.5509 0.5453 0.5597 0.5486 0.5509 0.5486 0.5597 0.5706 0.5597 0.5486 0.5597 0.5597 0.5706 0.5486 0.5706 0.5486 0.6468 0.5486 0.5509 0.5509 0.5453 0.6468 0.6468 0.5706 0.5597 0.5486 0.5597 0.5509 0.5453 0.5597 0.5453 0.5509 0.5453 0.6468 0.5486 0.5597 0.5706 0.5509 0.5597 0.5597 0.6468 0.5509 0.5453 0.5706 0.5597 0.5706 0.5486 0.5509 0.5597 0.5453 0.6468 0.5706 0.5486 0.5597 0.5453 0.6468 0.5486 0.5597 0.5706 0.5486 0.5486 0.5453 0.6468 0.6468 0.5706 0.5509 0.5453 0.6468 0.6468 0.6468 0.5509 0.5486 0.5597 0.6468 0.5597 0.5597 0.5509 0.6468 0.5706 0.5453 0.5706 0.5706 0.5706 0.5486 0.5509 0.5597 0.5509 0.5453 0.6468 0.5509 0.5509 0.5486 0.5597 0.5453 0.5453 0.5486 0.6468 0.5453 0.5706 0.5706 0.5706 0.5486 0.5509 0.5706 0.5453 0.5597 0.6468 0.5597 0.5597 0.5706 0.5453 0.5509 0.5597 0.5509 0.5706 0.5509 0.5453 0.5597 0.5597 0.5597 0.5509 0.5706 0.5453 0.5706 0.5706 0.5706 0.5453 0.5597 0.5597 0.5453 0.6468 0.5597 0.5486 0.5706 0.5453 0.5597 0.5453 0.5509 0.5706 0.5706 0.5706 0.6468 0.5453 0.5453 0.5453 0.5597 0.5486 0.5453 0.5486 0.5453 0.5597 0.5597 0.5486 0.5597 0.5486 0.5453 0.5453 0.5453 0.5597 0.5486 0.5453 0.5486 0.6468 0.5706 0.5706 0.5706 0.5597 0.6468 0.5453 0.5706 0.5509 0.5453 0.5486 0.5453 0.5509 0.5706 0.6468 0.5509 0.5509 0.6468 0.5486 0.5453 0.5509 0.5706 0.5597 0.5509 0.5597 0.5453 0.5597 0.6468 0.6468 0.5486 0.5509 0.5486 0.5706 0.5509 0.5486 0.5486 0.5486 0.5597 0.5486 0.5509 0.5706 0.5509 0.6468 0.5597 0.5486 0.5597 0.5509 0.6468 0.5509 0.5486 0.6468 0.5486 0.5509 0.5453 0.5706 0.5597 0.5453 0.5509 0.5597 0.5509 0.5597 0.5509 0.5597 0.5453 0.5706 0.5706 0.5597 0.5597 0.5453 0.5486 0.5486 0.5509 0.5486 0.5486 0.5706 0.6468 0.5509 0.5509 0.5597 0.5706 0.5453 0.6468 0.6468 0.5486 0.5486 0.5453 0.6468 0.5509 0.5486 0.6468 0.5597 0.6468 0.5453 0.6468 0.5486 0.5509 0.5597 0.5453 0.6468 0.5453 0.5486 0.5509 0.5509 0.5453 0.5509 0.6468 0.5509 0.5509 0.6468 0.5486 0.5453 0.5453 0.5453 0.5509 0.5486 0.5486 0.5706 0.5509 0.5509 0.5509 0.5597 0.5597 0.5453 0.5486 0.5509 0.5486 0.5597 0.5706 0.5597 0.5706 0.5453 0.5509 0.5706 0.5509 0.5509 0.5597 0.5486 0.5486 0.6468 0.5453 0.5509 0.5706 0.6468 0.5597 0.5597 0.5597 0.5509 0.5509 0.5486 0.5509 0.5453 0.5453 0.5706 0.5453 0.5486 0.5453 0.6468 0.5453 0.5453 0.5509 0.5597 0.5509 0.5597 0.5453 0.5706 0.5486 0.5453 0.5453 0.6468 0.6468 0.5706 0.5509 0.5509 0.5486 0.5597 0.5509 0.6468 0.6468 0.5509 0.5453 0.5706 0.5486 0.5706 0.5597 0.5486 0.6468 0.6468 0.6468 0.5706 0.5597 0.5509 0.5597 0.5597 0.5453 0.5509 0.6468 0.5597 0.5486 0.6468 0.5706 0.5453 0.5509 0.5486 0.5597 0.5706 0.6468 0.6468 0.6468 0.5509 0.5706 0.6468 0.6468 0.5597 0.5597 0.5509 0.5453 0.5453 0.5486 0.5453 0.5453 0.5486 0.5486 0.5453 0.5453 0.5597 0.5453 0.5597 0.5509 0.5706 0.5706 0.5486 0.5453 0.6468 0.5453 0.5706 0.5509 0.5509 0.5509 0.5486 0.5509 0.6468 0.5706 0.6468 0.5486 0.5597 0.5453 0.5453 0.5597 0.5509 0.5486 0.5597 0.5706 0.6468 0.5453 0.5453 0.5486 0.5486 0.5706 0.5706 0.5509 0.5453 0.5453 0.5597 0.5453 0.6468 0.6468 0.5706 0.5509 0.5509 0.5509 0.5706 0.5453 0.5453 0.6468" HIT_INDICES="8448 10352 10547 12559 12984 13103 15142 16961 17235 19019 20085 20690 21291 21594 21794 21985 22324 22367 23631 25996 26172 27097 27916 56330" ES_PROFILE="0.0358 0.1082 0.2053 0.2431 0.3033 0.3676 0.3845 0.3955 0.4311 0.4333 0.4442 0.4612 0.4760 0.4947 0.5147 0.5340 0.5499 0.5706 0.5670 0.5377 0.5451 0.5368 0.5277 0.0475" RANK_AT_ES="22367.0000" RANK_SCORE_AT_ES="0.5695"/>
  <DTG RANKED_LIST="fpkm.rnk" TEMPLATE="sample.cls" GENESET="gene_sets.gmt#PHOSPHATE_ION_TRANSPORT(GO:0006817)" ES="0.5848" NES="1.0044" NP="0.3100" FDR="0.3729" FWER="1.0000" RND_ES="0.7008 0.5086 0.5086 0.5501 0.5501 0.5848 0.5501 0.5848 0.6475 0.5848 0.7008 0.5848 0.5848 0.5848 0.5501 0.6475 0.5086 0.5086 0.5086 0.5212 0.5212 0.5086 0.5848 0.5086 0.5212 0.5848 0.5848 0.5212 0.5501 0.5848 0.6475 0.5501 0.7008 0.5848 0.7008 0.5212 0.5848 0.5501 0.5212 0.5212 0.6475 0.6475 0.5212 0.5848 0.6475 0.5848 0.5212 0.5086 0.5848 0.6475 0.5848 0.7008 0.5501 0.5212 0.5086 0.5848 0.5848 0.5212 0.5086 0.5501 0.5501 0.5848 0.5212 0.7008 0.5212 0.5501 0.7008 0.5086 0.6475 0.7008 0.5212 0.5501 0.6475 0.5848 0.5848 0.5086 0.7008 0.7008 0.5501 0.5501 0.6475 0.5848 0.5086 0.5086 0.5212 0.7008 0.5212 0.5212 0.5212 0.6475 0.7008 0.5501 0.7008 0.5501 0.6475 0.5848 0.5212 0.5086 0.7008 0.6475 0.6475 0.5848 0.5086 0.7008 0.5501 0.7008 0.6475 0.5848 0.5086 0.7008 0.5848 0.7008 0.5848 0.5848 0.7008 0.5501 0.5501 0.5086 0.6475 0.5212 0.5501 0.5848 0.5848 0.5848 0.5848 0.6475 0.5212 0.5848 0.5212 0.5501 0.5848 0.7008 0.5212 0.5212 0.5212 0.5212 0.5501 0.7008 0.7008 0.5848 0.6475 0.5848 0.5848 0.7008 0.5212 0.5848 0.7008 0.5848 0.6475 0.6475 0.5212 0.6475 0.6475 0.5501 0.5848 0.7008 0.6475 0.5501 0.5501 0.5212 0.5848 0.6475 0.5501 0.5086 0.5501 0.5501 0.7008 0.7008 0.7008 0.5212 0.6475 0.5848 0.6475 0.5848 0.5501 0.5848 0.5212 0.5848 0.5212 0.5848 0.5212 0.5212 0.5501 0.5848 0.5086 0.5212 0.5086 0.5848 0.5848 0.6475 0.5501 0.5212 0.7008 0.7008 0.6475 0.5212 0.5212 0.5501 0.5212 0.7008 0.5086 0.5086 0.5212 0.7008 0.5086 0.5212 0.5086 0.5212 0.5501 0.5212 0.5086 0.5848 0.5212 0.5086 0.5086 0.6475 0.6475 0.6475 0.5848 0.5212 0.7008 0.5501 0.7008 0.7008 0.5501 0.6475 0.6475 0.6475 0.7008 0.5086 0.5501 0.5212 0.5086 0.5086 0.5848 0.5212 0.5848 0.5501 0.7008 0.5501 0.5501 0.5501 0.7008 0.5848 0.6475 0.5848 0.5086 0.5086 0.6475 0.7008 0.6475 0.5848 0.6475 0.6475 0.5086 0.5848 0.6475 0.5848 0.5848 0.7008 0.5086 0.5501 0.5212 0.5212 0.6475 0.6475 0.5212 0.6475 0.5212 0.5212 0.6475 0.7008 0.5848 0.7008 0.6475 0.6475 0.5848 0.6475 0.5501 0.7008 0.5848 0.5212 0.5212 0.5848 0.5501 0.5501 0.5086 0.7008 0.5212 0.5848 0.5086 0.5086 0.5848 0.7008 0.5848 0.5086 0.5086 0.5086 0.5848 0.5848 0.5501 0.5848 0.5212 0.5086 0.5501 0.5848 0.5848 0.5501 0.5212 0.5086 0.7008 0.5212 0.5848 0.6475 0.5848 0.5501 0.5212 0.5086 0.7008 0.5086 0.5086 0.7008 0.5086 0.5501 0.6475 0.5501 0.5212 0.5086 0.5501 0.5086 0.5848 0.5086 0.5212 0.5212 0.7008 0.5086 0.7008 0.5086 0.5501 0.5212 0.5848 0.5212 0.5212 0.5501 0.5212 0.5086 0.5501 0.5086 0.5501 0.7008 0.5501 0.5212 0.5501 0.7008 0.7008 0.7008 0.5501 0.5086 0.5848 0.5212 0.5848 0.5848 0.5848 0.5086 0.5212 0.5086 0.6475 0.5501 0.5848 0.5086 0.5848 0.6475 0.5086 0.5086 0.5848 0.5848 0.5086 0.5212 0.6475 0.5848 0.6475 0.5501 0.6475 0.5086 0.5086 0.5086 0.6475 0.5848 0.5212 0.7008 0.7008 0.5501 0.6475 0.6475 0.5501 0.5848 0.5848 0.5501 0.5501 0.5501 0.5086 0.6475 0.5848 0.5212 0.5212 0.5086 0.5086 0.5086 0.5086 0.5086 0.7008 0.5848 0.5086 0.5086 0.6475 0.6475 0.7008 0.5086 0.5086 0.5848 0.5212 0.6475 0.5848 0.5086 0.5501 0.7008 0.6475 0.7008 0.5086 0.5848 0.5086 0.6475 0.5848 0.7008 0.7008 0.5848 0.7008 0.5212 0.5086 0.7008 0.5086 0.5501 0.5086 0.5086 0.5848 0.5848 0.5212 0.5086 0.5501 0.7008 0.6475 0.5501 0.5848 0.5086 0.7008 0.5501 0.6475 0.5501 0.5212 0.5212 0.6475 0.5501 0.5212 0.5848 0.5501 0.5848 0.5086 0.5212 0.5848 0.6475 0.6475 0.5848 0.6475 0.5212 0.6475 0.5212 0.5848 0.5086 0.5086 0.5848 0.5848 0.7008 0.5086 0.5848 0.5086 0.5212 0.5501 0.5086 0.5848 0.5212 0.5848 0.5848 0.5086 0.5086 0.5501 0.6475 0.5086 0.5086 0.7008 0.6475 0.6475 0.5501 0.6475 0.6475 0.7008 0.6475 0.6475 0.5212 0.5848 0.5848 0.5086 0.6475 0.5212 0.5086 0.5501 0.5848 0.5848 0.6475 0.5848 0.5501 0.7008 0.5212 0.5848 0.5212 0.5848 0.6475 0.5212 0.5086 0.5848 0.5848 0.5848 0.5086 0.5501 0.5501 0.5501 0.6475 0.5086 0.5501 0.5501 0.5501 0.5501 0.5501 0.7008 0.7008 0.6475 0.7008 0.7008 0.5212 0.6475 0.7008 0.7008 0.5501 0.7008 0.5848 0.5501 0.5086 0.5212 0.7008 0.7008 0.6475 0.5501 0.5848 0.6475 0.6475 0.5212 0.6475 0.5501 0.5086 0.5212 0.5086 0.5501 0.5848 0.5501 0.5086 0.5501 0.5501 0.5848 0.5086 0.5848 0.5086 0.7008 0.5086 0.5212 0.5212 0.6475 0.7008 0.7008 0.5848 0.5501 0.5086 0.5501 0.5212 0.6475 0.5501 0.6475 0.5212 0.6475 0.7008 0.5086 0.5501 0.5848 0.5212 0.5501 0.5501 0.7008 0.5212 0.6475 0.5848 0.5501 0.5848 0.5086 0.5212 0.5501 0.6475 0.7008 0.5848 0.5086 0.5501 0.6475 0.7008 0.5086 0.5501 0.5848 0.5086 0.5086 0.6475 0.7008 0.7008 0.5848 0.5212 0.6475 0.7008 0.7008 0.7008 0.5212 0.5086 0.5501 0.7008 0.5501 0.5501 0.5212 0.7008 0.5848 0.6475 0.5848 0.5848 0.5848 0.5086 0.5212 0.5501 0.5212 0.6475 0.7008 0.5212 0.5212 0.5086 0.5501 0.6475 0.6475 0.5086 0.7008 0.6475 0.5848 0.5848 0.5848 0.5086 0.5212 0.5848 0.6475 0.5501 0.7008 0.5501 0.5501 0.5848 0.6475 0.5212 0.5501 0.5212 0.5848 0.5212 0.6475 0.5501 0.5501 0.5501 0.5212 0.5848 0.6475 0.5848 0.5848 0.5848 0.6475 0.5501 0.5501 0.6475 0.7008 0.5501 0.5086 0.5848 0.6475 0.5501 0.6475 0.5212 0.5848 0.5848 0.5848 0.7008 0.6475 0.6475 0.6475 0.5501 0.5086 0.6475 0.5086 0.6475 0.5501 0.5501 0.5086 0.5501 0.5086 0.6475 0.6475 0.6475 0.5501 0.5086 0.6475 0.5086 0.7008 0.5848 0.5848 0.5848 0.5501 0.7008 0.6475 0.5848 0.5212 0.6475 0.5086 0.6475 0.5212 0.5848 0.7008 0.5212 0.5212 0.7008 0.5086 0.6475 0.5212 0.5848 0.5501 0.5212 0.5501 0.6475 0.5501 0.7008 0.7008 0.5086 0.5212 0.5086 0.5848 0.5212 0.5086 0.5086 0.5086 0.5501 0.5086 0.5212 0.5848 0.5212 0.7008 0.5501 0.5086 0.5501 0.5212 0.7008 0.5212 0.5086 0.7008 0.5086 0.5212 0.6475 0.5848 0.5501 0.6475 0.5212 0.5501 0.5212 0.5501 0.5212 0.5501 0.6475 0.5848 0.5848 0.5501 0.5501 0.6475 0.5086 0.5086 0.5212 0.5086 0.5086 0.5848 0.7008 0.5212 0.5212 0.5501 0.5848 0.6475 0.7008 0.7008 0.5086 0.5086 0.6475 0.7008 0.5212 0.5086 0.7008 0.5501 0.7008 0.6475 0.7008 0.5086 0.5212 0.5501 0.6475 0.7008 0.6475 0.5086 0.5212 0.5212 0.6475 0.5212 0.7008 0.5212 0.5212 0.7008 0.5086 0.6475 0.6475 0.6475 0.5212 0.5086 0.5086 0.5848 0.5212 0.5212 0.5212 0.5501 0.5501 0.6475 0.5086 0.5212 0.5086 0.5501 0.5848 0.5501 0.5848 0.6475 0.5212 0.5848 0.5212 0.5212 0.5501 0.5086 0.5086 0.7008 0.6475 0.5212 0.5848 0.7008 0.5501 0.5501 0.5501 0.5212 0.5212 0.5086 0.5212 0.6475 0.6475 0.5848 0.6475 0.5086 0.6475 0.7008 0.6475 0.6475 0.5212 0.5501 0.5212 0.5501 0.6475 0.5848 0.5086 0.6475 0.6475 0.7008 0.7008 0.5848 0.5212 0.5212 0.5086 0.5501 0.5212 0.7008 0.7008 0.5212 0.6475 0.5848 0.5086 0.5848 0.5501 0.5086 0.7008 0.7008 0.7008 0.5848 0.5501 0.5212 0.5501 0.5501 0.6475 0.5212 0.7008 0.5501 0.5086 0.7008 0.5848 0.6475 0.5212 0.5086 0.5501 0.5848 0.7008 0.7008 0.7008 0.5212 0.5848 0.7008 0.7008 0.5501 0.5501 0.5212 0.6475 0.6475 0.5086 0.6475 0.6475 0.5086 0.5086 0.6475 0.6475 0.5501 0.6475 0.5501 0.5212 0.5848 0.5848 0.5086 0.6475 0.7008 0.6475 0.5848 0.5212 0.5212 0.5212 0.5086 0.5212 0.7008 0.5848 0.7008 0.5086 0.5501 0.6475 0.6475 0.5501 0.5212 0.5086 0.5501 0.5848 0.7008 0.6475 0.6475 0.5086 0.5086 0.5848 0.5848 0.5212 0.6475 0.6475 0.5501 0.6475 0.7008 0.7008 0.5848 0.5212 0.5212 0.5212 0.5848 0.6475 0.6475 0.7008" HIT_INDICES="1072 1567 2448 5186 5290 8109 8886 12575 14147 15720 18127 18422 18929 23552 25386 25509 25885 25996 28813 39148 43898" ES_PROFILE="-0.0176 -0.0254 -0.0398 -0.0855 -0.0868 0.1537 0.3565 0.3953 0.4515 0.4927 0.5029 0.5472 0.5848 0.5320 0.5189 0.5342 0.5435 0.5569 0.5118 0.3376 0.2578" RANK_AT_ES="18929.0000" RANK_SCORE_AT_ES="0.8678"/>
  <DTG RANKED_LIST="fpkm.rnk" TEMPLATE="sample.cls" GENESET="gene_sets.gmt#CUL4_RING_E3_UBIQUITIN_LIGASE_COMPLEX(GO:0080008)" ES="0.5848" NES="1.0045" NP="0.3090" FDR="0.3725" FWER="1.0000" RND_ES="0.6117 0.5977 0.5977 0.5663 0.5663 0.5848 0.5663 0.5848 0.5539 0.5848 0.6117 0.5848 0.5848 0.5848 0.5663 0.5539 0.5977 0.5977 0.5977 0.5831 0.5831 0.5977 0.5848 0.5977 0.5831 0.5848 0.5848 0.5831 0.5663 0.5848 0.5539 0.5663 0.6117 0.5848 0.6117 0.5831 0.5848 0.5663 0.5831 0.5831 0.5539 0.5539 0.5831 0.5848 0.5539 0.5848 0.5831 0.5977 0.5848 0.5539 0.5848 0.6117 0.5663 0.5831 0.5977 0.5848 0.5848 0.5831 0.5977 0.5663 0.5663 0.5848 0.5831 0.6117 0.5831 0.5663 0.6117 0.5977 0.5539 0.6117 0.5831 0.5663 0.5539 0.5848 0.5848 0.5977 0.6117 0.6117 0.5663 0.5663 0.5539 0.5848 0.5977 0.5977 0.5831 0.6117 0.5831 0.5831 0.5831 0.5539 0.6117 0.5663 0.6117 0.5663 0.5539 0.5848 0.5831 0.5977 0.6117 0.5539 0.5539 0.5848 0.5977 0.6117 0.5663 0.6117 0.5539 0.5848 0.5977 0.6117 0.5848 0.6117 0.5848 0.5848 0.6117 0.5663 0.5663 0.5977 0.5539 0.5831 0.5663 0.5848 0.5848 0.5848 0.5848 0.5539 0.5831 0.5848 0.5831 0.5663 0.5848 0.6117 0.5831 0.5831 0.5831 0.5831 0.5663 0.6117 0.6117 0.5848 0.5539 0.5848 0.5848 0.6117 0.5831 0.5848 0.6117 0.5848 0.5539 0.5539 0.5831 0.5539 0.5539 0.5663 0.5848 0.6117 0.5539 0.5663 0.5663 0.5831 0.5848 0.5539 0.5663 0.5977 0.5663 0.5663 0.6117 0.6117 0.6117 0.5831 0.5539 0.5848 0.5539 0.5848 0.5663 0.5848 0.5831 0.5848 0.5831 0.5848 0.5831 0.5831 0.5663 0.5848 0.5977 0.5831 0.5977 0.5848 0.5848 0.5539 0.5663 0.5831 0.6117 0.6117 0.5539 0.5831 0.5831 0.5663 0.5831 0.6117 0.5977 0.5977 0.5831 0.6117 0.5977 0.5831 0.5977 0.5831 0.5663 0.5831 0.5977 0.5848 0.5831 0.5977 0.5977 0.5539 0.5539 0.5539 0.5848 0.5831 0.6117 0.5663 0.6117 0.6117 0.5663 0.5539 0.5539 0.5539 0.6117 0.5977 0.5663 0.5831 0.5977 0.5977 0.5848 0.5831 0.5848 0.5663 0.6117 0.5663 0.5663 0.5663 0.6117 0.5848 0.5539 0.5848 0.5977 0.5977 0.5539 0.6117 0.5539 0.5848 0.5539 0.5539 0.5977 0.5848 0.5539 0.5848 0.5848 0.6117 0.5977 0.5663 0.5831 0.5831 0.5539 0.5539 0.5831 0.5539 0.5831 0.5831 0.5539 0.6117 0.5848 0.6117 0.5539 0.5539 0.5848 0.5539 0.5663 0.6117 0.5848 0.5831 0.5831 0.5848 0.5663 0.5663 0.5977 0.6117 0.5831 0.5848 0.5977 0.5977 0.5848 0.6117 0.5848 0.5977 0.5977 0.5977 0.5848 0.5848 0.5663 0.5848 0.5831 0.5977 0.5663 0.5848 0.5848 0.5663 0.5831 0.5977 0.6117 0.5831 0.5848 0.5539 0.5848 0.5663 0.5831 0.5977 0.6117 0.5977 0.5977 0.6117 0.5977 0.5663 0.5539 0.5663 0.5831 0.5977 0.5663 0.5977 0.5848 0.5977 0.5831 0.5831 0.6117 0.5977 0.6117 0.5977 0.5663 0.5831 0.5848 0.5831 0.5831 0.5663 0.5831 0.5977 0.5663 0.5977 0.5663 0.6117 0.5663 0.5831 0.5663 0.6117 0.6117 0.6117 0.5663 0.5977 0.5848 0.5831 0.5848 0.5848 0.5848 0.5977 0.5831 0.5977 0.5539 0.5663 0.5848 0.5977 0.5848 0.5539 0.5977 0.5977 0.5848 0.5848 0.5977 0.5831 0.5539 0.5848 0.5539 0.5663 0.5539 0.5977 0.5977 0.5977 0.5539 0.5848 0.5831 0.6117 0.6117 0.5663 0.5539 0.5539 0.5663 0.5848 0.5848 0.5663 0.5663 0.5663 0.5977 0.5539 0.5848 0.5831 0.5831 0.5977 0.5977 0.5977 0.5977 0.5977 0.6117 0.5848 0.5977 0.5977 0.5539 0.5539 0.6117 0.5977 0.5977 0.5848 0.5831 0.5539 0.5848 0.5977 0.5663 0.6117 0.5539 0.6117 0.5977 0.5848 0.5977 0.5539 0.5848 0.6117 0.6117 0.5848 0.6117 0.5831 0.5977 0.6117 0.5977 0.5663 0.5977 0.5977 0.5848 0.5848 0.5831 0.5977 0.5663 0.6117 0.5539 0.5663 0.5848 0.5977 0.6117 0.5663 0.5539 0.5663 0.5831 0.5831 0.5539 0.5663 0.5831 0.5848 0.5663 0.5848 0.5977 0.5831 0.5848 0.5539 0.5539 0.5848 0.5539 0.5831 0.5539 0.5831 0.5848 0.5977 0.5977 0.5848 0.5848 0.6117 0.5977 0.5848 0.5977 0.5831 0.5663 0.5977 0.5848 0.5831 0.5848 0.5848 0.5977 0.5977 0.5663 0.5539 0.5977 0.5977 0.6117 0.5539 0.5539 0.5663 0.5539 0.5539 0.6117 0.5539 0.5539 0.5831 0.5848 0.5848 0.5977 0.5539 0.5831 0.5977 0.5663 0.5848 0.5848 0.5539 0.5848 0.5663 0.6117 0.5831 0.5848 0.5831 0.5848 0.5539 0.5831 0.5977 0.5848 0.5848 0.5848 0.5977 0.5663 0.5663 0.5663 0.5539 0.5977 0.5663 0.5663 0.5663 0.5663 0.5663 0.6117 0.6117 0.5539 0.6117 0.6117 0.5831 0.5539 0.6117 0.6117 0.5663 0.6117 0.5848 0.5663 0.5977 0.5831 0.6117 0.6117 0.5539 0.5663 0.5848 0.5539 0.5539 0.5831 0.5539 0.5663 0.5977 0.5831 0.5977 0.5663 0.5848 0.5663 0.5977 0.5663 0.5663 0.5848 0.5977 0.5848 0.5977 0.6117 0.5977 0.5831 0.5831 0.5539 0.6117 0.6117 0.5848 0.5663 0.5977 0.5663 0.5831 0.5539 0.5663 0.5539 0.5831 0.5539 0.6117 0.5977 0.5663 0.5848 0.5831 0.5663 0.5663 0.6117 0.5831 0.5539 0.5848 0.5663 0.5848 0.5977 0.5831 0.5663 0.5539 0.6117 0.5848 0.5977 0.5663 0.5539 0.6117 0.5977 0.5663 0.5848 0.5977 0.5977 0.5539 0.6117 0.6117 0.5848 0.5831 0.5539 0.6117 0.6117 0.6117 0.5831 0.5977 0.5663 0.6117 0.5663 0.5663 0.5831 0.6117 0.5848 0.5539 0.5848 0.5848 0.5848 0.5977 0.5831 0.5663 0.5831 0.5539 0.6117 0.5831 0.5831 0.5977 0.5663 0.5539 0.5539 0.5977 0.6117 0.5539 0.5848 0.5848 0.5848 0.5977 0.5831 0.5848 0.5539 0.5663 0.6117 0.5663 0.5663 0.5848 0.5539 0.5831 0.5663 0.5831 0.5848 0.5831 0.5539 0.5663 0.5663 0.5663 0.5831 0.5848 0.5539 0.5848 0.5848 0.5848 0.5539 0.5663 0.5663 0.5539 0.6117 0.5663 0.5977 0.5848 0.5539 0.5663 0.5539 0.5831 0.5848 0.5848 0.5848 0.6117 0.5539 0.5539 0.5539 0.5663 0.5977 0.5539 0.5977 0.5539 0.5663 0.5663 0.5977 0.5663 0.5977 0.5539 0.5539 0.5539 0.5663 0.5977 0.5539 0.5977 0.6117 0.5848 0.5848 0.5848 0.5663 0.6117 0.5539 0.5848 0.5831 0.5539 0.5977 0.5539 0.5831 0.5848 0.6117 0.5831 0.5831 0.6117 0.5977 0.5539 0.5831 0.5848 0.5663 0.5831 0.5663 0.5539 0.5663 0.6117 0.6117 0.5977 0.5831 0.5977 0.5848 0.5831 0.5977 0.5977 0.5977 0.5663 0.5977 0.5831 0.5848 0.5831 0.6117 0.5663 0.5977 0.5663 0.5831 0.6117 0.5831 0.5977 0.6117 0.5977 0.5831 0.5539 0.5848 0.5663 0.5539 0.5831 0.5663 0.5831 0.5663 0.5831 0.5663 0.5539 0.5848 0.5848 0.5663 0.5663 0.5539 0.5977 0.5977 0.5831 0.5977 0.5977 0.5848 0.6117 0.5831 0.5831 0.5663 0.5848 0.5539 0.6117 0.6117 0.5977 0.5977 0.5539 0.6117 0.5831 0.5977 0.6117 0.5663 0.6117 0.5539 0.6117 0.5977 0.5831 0.5663 0.5539 0.6117 0.5539 0.5977 0.5831 0.5831 0.5539 0.5831 0.6117 0.5831 0.5831 0.6117 0.5977 0.5539 0.5539 0.5539 0.5831 0.5977 0.5977 0.5848 0.5831 0.5831 0.5831 0.5663 0.5663 0.5539 0.5977 0.5831 0.5977 0.5663 0.5848 0.5663 0.5848 0.5539 0.5831 0.5848 0.5831 0.5831 0.5663 0.5977 0.5977 0.6117 0.5539 0.5831 0.5848 0.6117 0.5663 0.5663 0.5663 0.5831 0.5831 0.5977 0.5831 0.5539 0.5539 0.5848 0.5539 0.5977 0.5539 0.6117 0.5539 0.5539 0.5831 0.5663 0.5831 0.5663 0.5539 0.5848 0.5977 0.5539 0.5539 0.6117 0.6117 0.5848 0.5831 0.5831 0.5977 0.5663 0.5831 0.6117 0.6117 0.5831 0.5539 0.5848 0.5977 0.5848 0.5663 0.5977 0.6117 0.6117 0.6117 0.5848 0.5663 0.5831 0.5663 0.5663 0.5539 0.5831 0.6117 0.5663 0.5977 0.6117 0.5848 0.5539 0.5831 0.5977 0.5663 0.5848 0.6117 0.6117 0.6117 0.5831 0.5848 0.6117 0.6117 0.5663 0.5663 0.5831 0.5539 0.5539 0.5977 0.5539 0.5539 0.5977 0.5977 0.5539 0.5539 0.5663 0.5539 0.5663 0.5831 0.5848 0.5848 0.5977 0.5539 0.6117 0.5539 0.5848 0.5831 0.5831 0.5831 0.5977 0.5831 0.6117 0.5848 0.6117 0.5977 0.5663 0.5539 0.5539 0.5663 0.5831 0.5977 0.5663 0.5848 0.6117 0.5539 0.5539 0.5977 0.5977 0.5848 0.5848 0.5831 0.5539 0.5539 0.5663 0.5539 0.6117 0.6117 0.5848 0.5831 0.5831 0.5831 0.5848 0.5539 0.5539 0.6117" HIT_INDICES="7355 8191 8221 10176 10630 10741 11952 12971 13574 13681 14372 14757 14891 16798 17003 17881 18642 18671 18685 18787 18848 19655 20872 21198 22937 23282 23296 24982 25709 26562 26636 26648" ES_PROFILE="0.0373 0.1260 0.2270 0.2506 0.2944 0.3429 0.3635 0.3815 0.4035 0.4337 0.4514 0.4730 0.4984 0.4883 0.5064 0.5110 0.5157 0.5328 0.5501 0.5656 0.5818 0.5840 0.5772 0.5848 0.5657 0.5696 0.5791 0.5578 0.5516 0.5419 0.5453 0.5497" RANK_AT_ES="21198.0000" RANK_SCORE_AT_ES="0.6703"/>
  <DTG RANKED_LIST="fpkm.rnk" TEMPLATE="sample.cls" GENESET="gene_sets.gmt#STEROID_DEHYDROGENASE_ACTIVITY__ACTING_ON_THE_CH_OH_GROUP_OF_DONORS__NAD_OR_NADP_AS_ACCEPTOR(GO:0033764)" ES="0.6162" NES="1.0045" NP="0.1410" FDR="0.3725" FWER="1.0000" RND_ES="0.8513 0.5438 0.5438 0.5769 0.5769 0.6162 0.5769 0.6162 0.5681 0.6162 0.8513 0.6162 0.6162 0.6162 0.5769 0.5681 0.5438 0.5438 0.5438 0.5631 0.5631 0.5438 0.6162 0.5438 0.5631 0.6162 0.6162 0.5631 0.5769 0.6162 0.5681 0.5769 0.8513 0.6162 0.8513 0.5631 0.6162 0.5769 0.5631 0.5631 0.5681 0.5681 0.5631 0.6162 0.5681 0.6162 0.5631 0.5438 0.6162 0.5681 0.6162 0.8513 0.5769 0.5631 0.5438 0.6162 0.6162 0.5631 0.5438 0.5769 0.5769 0.6162 0.5631 0.8513 0.5631 0.5769 0.8513 0.5438 0.5681 0.8513 0.5631 0.5769 0.5681 0.6162 0.6162 0.5438 0.8513 0.8513 0.5769 0.5769 0.5681 0.6162 0.5438 0.5438 0.5631 0.8513 0.5631 0.5631 0.5631 0.5681 0.8513 0.5769 0.8513 0.5769 0.5681 0.6162 0.5631 0.5438 0.8513 0.5681 0.5681 0.6162 0.5438 0.8513 0.5769 0.8513 0.5681 0.6162 0.5438 0.8513 0.6162 0.8513 0.6162 0.6162 0.8513 0.5769 0.5769 0.5438 0.5681 0.5631 0.5769 0.6162 0.6162 0.6162 0.6162 0.5681 0.5631 0.6162 0.5631 0.5769 0.6162 0.8513 0.5631 0.5631 0.5631 0.5631 0.5769 0.8513 0.8513 0.6162 0.5681 0.6162 0.6162 0.8513 0.5631 0.6162 0.8513 0.6162 0.5681 0.5681 0.5631 0.5681 0.5681 0.5769 0.6162 0.8513 0.5681 0.5769 0.5769 0.5631 0.6162 0.5681 0.5769 0.5438 0.5769 0.5769 0.8513 0.8513 0.8513 0.5631 0.5681 0.6162 0.5681 0.6162 0.5769 0.6162 0.5631 0.6162 0.5631 0.6162 0.5631 0.5631 0.5769 0.6162 0.5438 0.5631 0.5438 0.6162 0.6162 0.5681 0.5769 0.5631 0.8513 0.8513 0.5681 0.5631 0.5631 0.5769 0.5631 0.8513 0.5438 0.5438 0.5631 0.8513 0.5438 0.5631 0.5438 0.5631 0.5769 0.5631 0.5438 0.6162 0.5631 0.5438 0.5438 0.5681 0.5681 0.5681 0.6162 0.5631 0.8513 0.5769 0.8513 0.8513 0.5769 0.5681 0.5681 0.5681 0.8513 0.5438 0.5769 0.5631 0.5438 0.5438 0.6162 0.5631 0.6162 0.5769 0.8513 0.5769 0.5769 0.5769 0.8513 0.6162 0.5681 0.6162 0.5438 0.5438 0.5681 0.8513 0.5681 0.6162 0.5681 0.5681 0.5438 0.6162 0.5681 0.6162 0.6162 0.8513 0.5438 0.5769 0.5631 0.5631 0.5681 0.5681 0.5631 0.5681 0.5631 0.5631 0.5681 0.8513 0.6162 0.8513 0.5681 0.5681 0.6162 0.5681 0.5769 0.8513 0.6162 0.5631 0.5631 0.6162 0.5769 0.5769 0.5438 0.8513 0.5631 0.6162 0.5438 0.5438 0.6162 0.8513 0.6162 0.5438 0.5438 0.5438 0.6162 0.6162 0.5769 0.6162 0.5631 0.5438 0.5769 0.6162 0.6162 0.5769 0.5631 0.5438 0.8513 0.5631 0.6162 0.5681 0.6162 0.5769 0.5631 0.5438 0.8513 0.5438 0.5438 0.8513 0.5438 0.5769 0.5681 0.5769 0.5631 0.5438 0.5769 0.5438 0.6162 0.5438 0.5631 0.5631 0.8513 0.5438 0.8513 0.5438 0.5769 0.5631 0.6162 0.5631 0.5631 0.5769 0.5631 0.5438 0.5769 0.5438 0.5769 0.8513 0.5769 0.5631 0.5769 0.8513 0.8513 0.8513 0.5769 0.5438 0.6162 0.5631 0.6162 0.6162 0.6162 0.5438 0.5631 0.5438 0.5681 0.5769 0.6162 0.5438 0.6162 0.5681 0.5438 0.5438 0.6162 0.6162 0.5438 0.5631 0.5681 0.6162 0.5681 0.5769 0.5681 0.5438 0.5438 0.5438 0.5681 0.6162 0.5631 0.8513 0.8513 0.5769 0.5681 0.5681 0.5769 0.6162 0.6162 0.5769 0.5769 0.5769 0.5438 0.5681 0.6162 0.5631 0.5631 0.5438 0.5438 0.5438 0.5438 0.5438 0.8513 0.6162 0.5438 0.5438 0.5681 0.5681 0.8513 0.5438 0.5438 0.6162 0.5631 0.5681 0.6162 0.5438 0.5769 0.8513 0.5681 0.8513 0.5438 0.6162 0.5438 0.5681 0.6162 0.8513 0.8513 0.6162 0.8513 0.5631 0.5438 0.8513 0.5438 0.5769 0.5438 0.5438 0.6162 0.6162 0.5631 0.5438 0.5769 0.8513 0.5681 0.5769 0.6162 0.5438 0.8513 0.5769 0.5681 0.5769 0.5631 0.5631 0.5681 0.5769 0.5631 0.6162 0.5769 0.6162 0.5438 0.5631 0.6162 0.5681 0.5681 0.6162 0.5681 0.5631 0.5681 0.5631 0.6162 0.5438 0.5438 0.6162 0.6162 0.8513 0.5438 0.6162 0.5438 0.5631 0.5769 0.5438 0.6162 0.5631 0.6162 0.6162 0.5438 0.5438 0.5769 0.5681 0.5438 0.5438 0.8513 0.5681 0.5681 0.5769 0.5681 0.5681 0.8513 0.5681 0.5681 0.5631 0.6162 0.6162 0.5438 0.5681 0.5631 0.5438 0.5769 0.6162 0.6162 0.5681 0.6162 0.5769 0.8513 0.5631 0.6162 0.5631 0.6162 0.5681 0.5631 0.5438 0.6162 0.6162 0.6162 0.5438 0.5769 0.5769 0.5769 0.5681 0.5438 0.5769 0.5769 0.5769 0.5769 0.5769 0.8513 0.8513 0.5681 0.8513 0.8513 0.5631 0.5681 0.8513 0.8513 0.5769 0.8513 0.6162 0.5769 0.5438 0.5631 0.8513 0.8513 0.5681 0.5769 0.6162 0.5681 0.5681 0.5631 0.5681 0.5769 0.5438 0.5631 0.5438 0.5769 0.6162 0.5769 0.5438 0.5769 0.5769 0.6162 0.5438 0.6162 0.5438 0.8513 0.5438 0.5631 0.5631 0.5681 0.8513 0.8513 0.6162 0.5769 0.5438 0.5769 0.5631 0.5681 0.5769 0.5681 0.5631 0.5681 0.8513 0.5438 0.5769 0.6162 0.5631 0.5769 0.5769 0.8513 0.5631 0.5681 0.6162 0.5769 0.6162 0.5438 0.5631 0.5769 0.5681 0.8513 0.6162 0.5438 0.5769 0.5681 0.8513 0.5438 0.5769 0.6162 0.5438 0.5438 0.5681 0.8513 0.8513 0.6162 0.5631 0.5681 0.8513 0.8513 0.8513 0.5631 0.5438 0.5769 0.8513 0.5769 0.5769 0.5631 0.8513 0.6162 0.5681 0.6162 0.6162 0.6162 0.5438 0.5631 0.5769 0.5631 0.5681 0.8513 0.5631 0.5631 0.5438 0.5769 0.5681 0.5681 0.5438 0.8513 0.5681 0.6162 0.6162 0.6162 0.5438 0.5631 0.6162 0.5681 0.5769 0.8513 0.5769 0.5769 0.6162 0.5681 0.5631 0.5769 0.5631 0.6162 0.5631 0.5681 0.5769 0.5769 0.5769 0.5631 0.6162 0.5681 0.6162 0.6162 0.6162 0.5681 0.5769 0.5769 0.5681 0.8513 0.5769 0.5438 0.6162 0.5681 0.5769 0.5681 0.5631 0.6162 0.6162 0.6162 0.8513 0.5681 0.5681 0.5681 0.5769 0.5438 0.5681 0.5438 0.5681 0.5769 0.5769 0.5438 0.5769 0.5438 0.5681 0.5681 0.5681 0.5769 0.5438 0.5681 0.5438 0.8513 0.6162 0.6162 0.6162 0.5769 0.8513 0.5681 0.6162 0.5631 0.5681 0.5438 0.5681 0.5631 0.6162 0.8513 0.5631 0.5631 0.8513 0.5438 0.5681 0.5631 0.6162 0.5769 0.5631 0.5769 0.5681 0.5769 0.8513 0.8513 0.5438 0.5631 0.5438 0.6162 0.5631 0.5438 0.5438 0.5438 0.5769 0.5438 0.5631 0.6162 0.5631 0.8513 0.5769 0.5438 0.5769 0.5631 0.8513 0.5631 0.5438 0.8513 0.5438 0.5631 0.5681 0.6162 0.5769 0.5681 0.5631 0.5769 0.5631 0.5769 0.5631 0.5769 0.5681 0.6162 0.6162 0.5769 0.5769 0.5681 0.5438 0.5438 0.5631 0.5438 0.5438 0.6162 0.8513 0.5631 0.5631 0.5769 0.6162 0.5681 0.8513 0.8513 0.5438 0.5438 0.5681 0.8513 0.5631 0.5438 0.8513 0.5769 0.8513 0.5681 0.8513 0.5438 0.5631 0.5769 0.5681 0.8513 0.5681 0.5438 0.5631 0.5631 0.5681 0.5631 0.8513 0.5631 0.5631 0.8513 0.5438 0.5681 0.5681 0.5681 0.5631 0.5438 0.5438 0.6162 0.5631 0.5631 0.5631 0.5769 0.5769 0.5681 0.5438 0.5631 0.5438 0.5769 0.6162 0.5769 0.6162 0.5681 0.5631 0.6162 0.5631 0.5631 0.5769 0.5438 0.5438 0.8513 0.5681 0.5631 0.6162 0.8513 0.5769 0.5769 0.5769 0.5631 0.5631 0.5438 0.5631 0.5681 0.5681 0.6162 0.5681 0.5438 0.5681 0.8513 0.5681 0.5681 0.5631 0.5769 0.5631 0.5769 0.5681 0.6162 0.5438 0.5681 0.5681 0.8513 0.8513 0.6162 0.5631 0.5631 0.5438 0.5769 0.5631 0.8513 0.8513 0.5631 0.5681 0.6162 0.5438 0.6162 0.5769 0.5438 0.8513 0.8513 0.8513 0.6162 0.5769 0.5631 0.5769 0.5769 0.5681 0.5631 0.8513 0.5769 0.5438 0.8513 0.6162 0.5681 0.5631 0.5438 0.5769 0.6162 0.8513 0.8513 0.8513 0.5631 0.6162 0.8513 0.8513 0.5769 0.5769 0.5631 0.5681 0.5681 0.5438 0.5681 0.5681 0.5438 0.5438 0.5681 0.5681 0.5769 0.5681 0.5769 0.5631 0.6162 0.6162 0.5438 0.5681 0.8513 0.5681 0.6162 0.5631 0.5631 0.5631 0.5438 0.5631 0.8513 0.6162 0.8513 0.5438 0.5769 0.5681 0.5681 0.5769 0.5631 0.5438 0.5769 0.6162 0.8513 0.5681 0.5681 0.5438 0.5438 0.6162 0.6162 0.5631 0.5681 0.5681 0.5769 0.5681 0.8513 0.8513 0.6162 0.5631 0.5631 0.5631 0.6162 0.5681 0.5681 0.8513" HIT_INDICES="3412 3413 3741 4013 6924 8013 9154 10115 14935 17587 18583 19748 19946 21202 23738 25938 27482 28424 29385 29412 31505 32203 32524 46674 50355 54817 58183" ES_PROFILE="-0.0574 -0.0571 -0.0623 -0.0666 0.2762 0.4369 0.5386 0.6162 0.5797 0.5677 0.5799 0.5858 0.6074 0.6077 0.5796 0.5517 0.5308 0.5175 0.5016 0.5014 0.4661 0.4543 0.4489 0.2098 0.1479 0.0727 0.0161" RANK_AT_ES="10115.0000" RANK_SCORE_AT_ES="2.9278"/>
  <DTG RANKED_LIST="fpkm.rnk" TEMPLATE="sample.cls" GENESET="gene_sets.gmt#NEGATIVE_REGULATION_OF_NEUROLOGICAL_SYSTEM_PROCESS(GO:0031645)" ES="0.5906" NES="1.0046" NP="0.3090" FDR="0.3724" FWER="1.0000" RND_ES="0.7629 0.6136 0.6136 0.5361 0.5361 0.5906 0.5361 0.5906 0.5039 0.5906 0.7629 0.5906 0.5906 0.5906 0.5361 0.5039 0.6136 0.6136 0.6136 0.5489 0.5489 0.6136 0.5906 0.6136 0.5489 0.5906 0.5906 0.5489 0.5361 0.5906 0.5039 0.5361 0.7629 0.5906 0.7629 0.5489 0.5906 0.5361 0.5489 0.5489 0.5039 0.5039 0.5489 0.5906 0.5039 0.5906 0.5489 0.6136 0.5906 0.5039 0.5906 0.7629 0.5361 0.5489 0.6136 0.5906 0.5906 0.5489 0.6136 0.5361 0.5361 0.5906 0.5489 0.7629 0.5489 0.5361 0.7629 0.6136 0.5039 0.7629 0.5489 0.5361 0.5039 0.5906 0.5906 0.6136 0.7629 0.7629 0.5361 0.5361 0.5039 0.5906 0.6136 0.6136 0.5489 0.7629 0.5489 0.5489 0.5489 0.5039 0.7629 0.5361 0.7629 0.5361 0.5039 0.5906 0.5489 0.6136 0.7629 0.5039 0.5039 0.5906 0.6136 0.7629 0.5361 0.7629 0.5039 0.5906 0.6136 0.7629 0.5906 0.7629 0.5906 0.5906 0.7629 0.5361 0.5361 0.6136 0.5039 0.5489 0.5361 0.5906 0.5906 0.5906 0.5906 0.5039 0.5489 0.5906 0.5489 0.5361 0.5906 0.7629 0.5489 0.5489 0.5489 0.5489 0.5361 0.7629 0.7629 0.5906 0.5039 0.5906 0.5906 0.7629 0.5489 0.5906 0.7629 0.5906 0.5039 0.5039 0.5489 0.5039 0.5039 0.5361 0.5906 0.7629 0.5039 0.5361 0.5361 0.5489 0.5906 0.5039 0.5361 0.6136 0.5361 0.5361 0.7629 0.7629 0.7629 0.5489 0.5039 0.5906 0.5039 0.5906 0.5361 0.5906 0.5489 0.5906 0.5489 0.5906 0.5489 0.5489 0.5361 0.5906 0.6136 0.5489 0.6136 0.5906 0.5906 0.5039 0.5361 0.5489 0.7629 0.7629 0.5039 0.5489 0.5489 0.5361 0.5489 0.7629 0.6136 0.6136 0.5489 0.7629 0.6136 0.5489 0.6136 0.5489 0.5361 0.5489 0.6136 0.5906 0.5489 0.6136 0.6136 0.5039 0.5039 0.5039 0.5906 0.5489 0.7629 0.5361 0.7629 0.7629 0.5361 0.5039 0.5039 0.5039 0.7629 0.6136 0.5361 0.5489 0.6136 0.6136 0.5906 0.5489 0.5906 0.5361 0.7629 0.5361 0.5361 0.5361 0.7629 0.5906 0.5039 0.5906 0.6136 0.6136 0.5039 0.7629 0.5039 0.5906 0.5039 0.5039 0.6136 0.5906 0.5039 0.5906 0.5906 0.7629 0.6136 0.5361 0.5489 0.5489 0.5039 0.5039 0.5489 0.5039 0.5489 0.5489 0.5039 0.7629 0.5906 0.7629 0.5039 0.5039 0.5906 0.5039 0.5361 0.7629 0.5906 0.5489 0.5489 0.5906 0.5361 0.5361 0.6136 0.7629 0.5489 0.5906 0.6136 0.6136 0.5906 0.7629 0.5906 0.6136 0.6136 0.6136 0.5906 0.5906 0.5361 0.5906 0.5489 0.6136 0.5361 0.5906 0.5906 0.5361 0.5489 0.6136 0.7629 0.5489 0.5906 0.5039 0.5906 0.5361 0.5489 0.6136 0.7629 0.6136 0.6136 0.7629 0.6136 0.5361 0.5039 0.5361 0.5489 0.6136 0.5361 0.6136 0.5906 0.6136 0.5489 0.5489 0.7629 0.6136 0.7629 0.6136 0.5361 0.5489 0.5906 0.5489 0.5489 0.5361 0.5489 0.6136 0.5361 0.6136 0.5361 0.7629 0.5361 0.5489 0.5361 0.7629 0.7629 0.7629 0.5361 0.6136 0.5906 0.5489 0.5906 0.5906 0.5906 0.6136 0.5489 0.6136 0.5039 0.5361 0.5906 0.6136 0.5906 0.5039 0.6136 0.6136 0.5906 0.5906 0.6136 0.5489 0.5039 0.5906 0.5039 0.5361 0.5039 0.6136 0.6136 0.6136 0.5039 0.5906 0.5489 0.7629 0.7629 0.5361 0.5039 0.5039 0.5361 0.5906 0.5906 0.5361 0.5361 0.5361 0.6136 0.5039 0.5906 0.5489 0.5489 0.6136 0.6136 0.6136 0.6136 0.6136 0.7629 0.5906 0.6136 0.6136 0.5039 0.5039 0.7629 0.6136 0.6136 0.5906 0.5489 0.5039 0.5906 0.6136 0.5361 0.7629 0.5039 0.7629 0.6136 0.5906 0.6136 0.5039 0.5906 0.7629 0.7629 0.5906 0.7629 0.5489 0.6136 0.7629 0.6136 0.5361 0.6136 0.6136 0.5906 0.5906 0.5489 0.6136 0.5361 0.7629 0.5039 0.5361 0.5906 0.6136 0.7629 0.5361 0.5039 0.5361 0.5489 0.5489 0.5039 0.5361 0.5489 0.5906 0.5361 0.5906 0.6136 0.5489 0.5906 0.5039 0.5039 0.5906 0.5039 0.5489 0.5039 0.5489 0.5906 0.6136 0.6136 0.5906 0.5906 0.7629 0.6136 0.5906 0.6136 0.5489 0.5361 0.6136 0.5906 0.5489 0.5906 0.5906 0.6136 0.6136 0.5361 0.5039 0.6136 0.6136 0.7629 0.5039 0.5039 0.5361 0.5039 0.5039 0.7629 0.5039 0.5039 0.5489 0.5906 0.5906 0.6136 0.5039 0.5489 0.6136 0.5361 0.5906 0.5906 0.5039 0.5906 0.5361 0.7629 0.5489 0.5906 0.5489 0.5906 0.5039 0.5489 0.6136 0.5906 0.5906 0.5906 0.6136 0.5361 0.5361 0.5361 0.5039 0.6136 0.5361 0.5361 0.5361 0.5361 0.5361 0.7629 0.7629 0.5039 0.7629 0.7629 0.5489 0.5039 0.7629 0.7629 0.5361 0.7629 0.5906 0.5361 0.6136 0.5489 0.7629 0.7629 0.5039 0.5361 0.5906 0.5039 0.5039 0.5489 0.5039 0.5361 0.6136 0.5489 0.6136 0.5361 0.5906 0.5361 0.6136 0.5361 0.5361 0.5906 0.6136 0.5906 0.6136 0.7629 0.6136 0.5489 0.5489 0.5039 0.7629 0.7629 0.5906 0.5361 0.6136 0.5361 0.5489 0.5039 0.5361 0.5039 0.5489 0.5039 0.7629 0.6136 0.5361 0.5906 0.5489 0.5361 0.5361 0.7629 0.5489 0.5039 0.5906 0.5361 0.5906 0.6136 0.5489 0.5361 0.5039 0.7629 0.5906 0.6136 0.5361 0.5039 0.7629 0.6136 0.5361 0.5906 0.6136 0.6136 0.5039 0.7629 0.7629 0.5906 0.5489 0.5039 0.7629 0.7629 0.7629 0.5489 0.6136 0.5361 0.7629 0.5361 0.5361 0.5489 0.7629 0.5906 0.5039 0.5906 0.5906 0.5906 0.6136 0.5489 0.5361 0.5489 0.5039 0.7629 0.5489 0.5489 0.6136 0.5361 0.5039 0.5039 0.6136 0.7629 0.5039 0.5906 0.5906 0.5906 0.6136 0.5489 0.5906 0.5039 0.5361 0.7629 0.5361 0.5361 0.5906 0.5039 0.5489 0.5361 0.5489 0.5906 0.5489 0.5039 0.5361 0.5361 0.5361 0.5489 0.5906 0.5039 0.5906 0.5906 0.5906 0.5039 0.5361 0.5361 0.5039 0.7629 0.5361 0.6136 0.5906 0.5039 0.5361 0.5039 0.5489 0.5906 0.5906 0.5906 0.7629 0.5039 0.5039 0.5039 0.5361 0.6136 0.5039 0.6136 0.5039 0.5361 0.5361 0.6136 0.5361 0.6136 0.5039 0.5039 0.5039 0.5361 0.6136 0.5039 0.6136 0.7629 0.5906 0.5906 0.5906 0.5361 0.7629 0.5039 0.5906 0.5489 0.5039 0.6136 0.5039 0.5489 0.5906 0.7629 0.5489 0.5489 0.7629 0.6136 0.5039 0.5489 0.5906 0.5361 0.5489 0.5361 0.5039 0.5361 0.7629 0.7629 0.6136 0.5489 0.6136 0.5906 0.5489 0.6136 0.6136 0.6136 0.5361 0.6136 0.5489 0.5906 0.5489 0.7629 0.5361 0.6136 0.5361 0.5489 0.7629 0.5489 0.6136 0.7629 0.6136 0.5489 0.5039 0.5906 0.5361 0.5039 0.5489 0.5361 0.5489 0.5361 0.5489 0.5361 0.5039 0.5906 0.5906 0.5361 0.5361 0.5039 0.6136 0.6136 0.5489 0.6136 0.6136 0.5906 0.7629 0.5489 0.5489 0.5361 0.5906 0.5039 0.7629 0.7629 0.6136 0.6136 0.5039 0.7629 0.5489 0.6136 0.7629 0.5361 0.7629 0.5039 0.7629 0.6136 0.5489 0.5361 0.5039 0.7629 0.5039 0.6136 0.5489 0.5489 0.5039 0.5489 0.7629 0.5489 0.5489 0.7629 0.6136 0.5039 0.5039 0.5039 0.5489 0.6136 0.6136 0.5906 0.5489 0.5489 0.5489 0.5361 0.5361 0.5039 0.6136 0.5489 0.6136 0.5361 0.5906 0.5361 0.5906 0.5039 0.5489 0.5906 0.5489 0.5489 0.5361 0.6136 0.6136 0.7629 0.5039 0.5489 0.5906 0.7629 0.5361 0.5361 0.5361 0.5489 0.5489 0.6136 0.5489 0.5039 0.5039 0.5906 0.5039 0.6136 0.5039 0.7629 0.5039 0.5039 0.5489 0.5361 0.5489 0.5361 0.5039 0.5906 0.6136 0.5039 0.5039 0.7629 0.7629 0.5906 0.5489 0.5489 0.6136 0.5361 0.5489 0.7629 0.7629 0.5489 0.5039 0.5906 0.6136 0.5906 0.5361 0.6136 0.7629 0.7629 0.7629 0.5906 0.5361 0.5489 0.5361 0.5361 0.5039 0.5489 0.7629 0.5361 0.6136 0.7629 0.5906 0.5039 0.5489 0.6136 0.5361 0.5906 0.7629 0.7629 0.7629 0.5489 0.5906 0.7629 0.7629 0.5361 0.5361 0.5489 0.5039 0.5039 0.6136 0.5039 0.5039 0.6136 0.6136 0.5039 0.5039 0.5361 0.5039 0.5361 0.5489 0.5906 0.5906 0.6136 0.5039 0.7629 0.5039 0.5906 0.5489 0.5489 0.5489 0.6136 0.5489 0.7629 0.5906 0.7629 0.6136 0.5361 0.5039 0.5039 0.5361 0.5489 0.6136 0.5361 0.5906 0.7629 0.5039 0.5039 0.6136 0.6136 0.5906 0.5906 0.5489 0.5039 0.5039 0.5361 0.5039 0.7629 0.7629 0.5906 0.5489 0.5489 0.5489 0.5906 0.5039 0.5039 0.7629" HIT_INDICES="78 2039 5284 9520 11201 13353 19248 19603 22138 25980 29123 39078 40815 43565 48582" ES_PROFILE="-0.0003 -0.0325 -0.0864 0.1767 0.3848 0.5170 0.5004 0.5752 0.5906 0.5541 0.5036 0.3362 0.3079 0.2623 0.1785" RANK_AT_ES="22138.0000" RANK_SCORE_AT_ES="0.5867"/>
  <DTG RANKED_LIST="fpkm.rnk" TEMPLATE="sample.cls" GENESET="gene_sets.gmt#POSITIVE_REGULATION_OF_AMINE_TRANSPORT(GO:0051954)" ES="0.5863" NES="1.0047" NP="0.3070" FDR="0.3722" FWER="1.0000" RND_ES="0.7212 0.5590 0.5590 0.5923 0.5923 0.5863 0.5923 0.5863 0.5234 0.5863 0.7212 0.5863 0.5863 0.5863 0.5923 0.5234 0.5590 0.5590 0.5590 0.5426 0.5426 0.5590 0.5863 0.5590 0.5426 0.5863 0.5863 0.5426 0.5923 0.5863 0.5234 0.5923 0.7212 0.5863 0.7212 0.5426 0.5863 0.5923 0.5426 0.5426 0.5234 0.5234 0.5426 0.5863 0.5234 0.5863 0.5426 0.5590 0.5863 0.5234 0.5863 0.7212 0.5923 0.5426 0.5590 0.5863 0.5863 0.5426 0.5590 0.5923 0.5923 0.5863 0.5426 0.7212 0.5426 0.5923 0.7212 0.5590 0.5234 0.7212 0.5426 0.5923 0.5234 0.5863 0.5863 0.5590 0.7212 0.7212 0.5923 0.5923 0.5234 0.5863 0.5590 0.5590 0.5426 0.7212 0.5426 0.5426 0.5426 0.5234 0.7212 0.5923 0.7212 0.5923 0.5234 0.5863 0.5426 0.5590 0.7212 0.5234 0.5234 0.5863 0.5590 0.7212 0.5923 0.7212 0.5234 0.5863 0.5590 0.7212 0.5863 0.7212 0.5863 0.5863 0.7212 0.5923 0.5923 0.5590 0.5234 0.5426 0.5923 0.5863 0.5863 0.5863 0.5863 0.5234 0.5426 0.5863 0.5426 0.5923 0.5863 0.7212 0.5426 0.5426 0.5426 0.5426 0.5923 0.7212 0.7212 0.5863 0.5234 0.5863 0.5863 0.7212 0.5426 0.5863 0.7212 0.5863 0.5234 0.5234 0.5426 0.5234 0.5234 0.5923 0.5863 0.7212 0.5234 0.5923 0.5923 0.5426 0.5863 0.5234 0.5923 0.5590 0.5923 0.5923 0.7212 0.7212 0.7212 0.5426 0.5234 0.5863 0.5234 0.5863 0.5923 0.5863 0.5426 0.5863 0.5426 0.5863 0.5426 0.5426 0.5923 0.5863 0.5590 0.5426 0.5590 0.5863 0.5863 0.5234 0.5923 0.5426 0.7212 0.7212 0.5234 0.5426 0.5426 0.5923 0.5426 0.7212 0.5590 0.5590 0.5426 0.7212 0.5590 0.5426 0.5590 0.5426 0.5923 0.5426 0.5590 0.5863 0.5426 0.5590 0.5590 0.5234 0.5234 0.5234 0.5863 0.5426 0.7212 0.5923 0.7212 0.7212 0.5923 0.5234 0.5234 0.5234 0.7212 0.5590 0.5923 0.5426 0.5590 0.5590 0.5863 0.5426 0.5863 0.5923 0.7212 0.5923 0.5923 0.5923 0.7212 0.5863 0.5234 0.5863 0.5590 0.5590 0.5234 0.7212 0.5234 0.5863 0.5234 0.5234 0.5590 0.5863 0.5234 0.5863 0.5863 0.7212 0.5590 0.5923 0.5426 0.5426 0.5234 0.5234 0.5426 0.5234 0.5426 0.5426 0.5234 0.7212 0.5863 0.7212 0.5234 0.5234 0.5863 0.5234 0.5923 0.7212 0.5863 0.5426 0.5426 0.5863 0.5923 0.5923 0.5590 0.7212 0.5426 0.5863 0.5590 0.5590 0.5863 0.7212 0.5863 0.5590 0.5590 0.5590 0.5863 0.5863 0.5923 0.5863 0.5426 0.5590 0.5923 0.5863 0.5863 0.5923 0.5426 0.5590 0.7212 0.5426 0.5863 0.5234 0.5863 0.5923 0.5426 0.5590 0.7212 0.5590 0.5590 0.7212 0.5590 0.5923 0.5234 0.5923 0.5426 0.5590 0.5923 0.5590 0.5863 0.5590 0.5426 0.5426 0.7212 0.5590 0.7212 0.5590 0.5923 0.5426 0.5863 0.5426 0.5426 0.5923 0.5426 0.5590 0.5923 0.5590 0.5923 0.7212 0.5923 0.5426 0.5923 0.7212 0.7212 0.7212 0.5923 0.5590 0.5863 0.5426 0.5863 0.5863 0.5863 0.5590 0.5426 0.5590 0.5234 0.5923 0.5863 0.5590 0.5863 0.5234 0.5590 0.5590 0.5863 0.5863 0.5590 0.5426 0.5234 0.5863 0.5234 0.5923 0.5234 0.5590 0.5590 0.5590 0.5234 0.5863 0.5426 0.7212 0.7212 0.5923 0.5234 0.5234 0.5923 0.5863 0.5863 0.5923 0.5923 0.5923 0.5590 0.5234 0.5863 0.5426 0.5426 0.5590 0.5590 0.5590 0.5590 0.5590 0.7212 0.5863 0.5590 0.5590 0.5234 0.5234 0.7212 0.5590 0.5590 0.5863 0.5426 0.5234 0.5863 0.5590 0.5923 0.7212 0.5234 0.7212 0.5590 0.5863 0.5590 0.5234 0.5863 0.7212 0.7212 0.5863 0.7212 0.5426 0.5590 0.7212 0.5590 0.5923 0.5590 0.5590 0.5863 0.5863 0.5426 0.5590 0.5923 0.7212 0.5234 0.5923 0.5863 0.5590 0.7212 0.5923 0.5234 0.5923 0.5426 0.5426 0.5234 0.5923 0.5426 0.5863 0.5923 0.5863 0.5590 0.5426 0.5863 0.5234 0.5234 0.5863 0.5234 0.5426 0.5234 0.5426 0.5863 0.5590 0.5590 0.5863 0.5863 0.7212 0.5590 0.5863 0.5590 0.5426 0.5923 0.5590 0.5863 0.5426 0.5863 0.5863 0.5590 0.5590 0.5923 0.5234 0.5590 0.5590 0.7212 0.5234 0.5234 0.5923 0.5234 0.5234 0.7212 0.5234 0.5234 0.5426 0.5863 0.5863 0.5590 0.5234 0.5426 0.5590 0.5923 0.5863 0.5863 0.5234 0.5863 0.5923 0.7212 0.5426 0.5863 0.5426 0.5863 0.5234 0.5426 0.5590 0.5863 0.5863 0.5863 0.5590 0.5923 0.5923 0.5923 0.5234 0.5590 0.5923 0.5923 0.5923 0.5923 0.5923 0.7212 0.7212 0.5234 0.7212 0.7212 0.5426 0.5234 0.7212 0.7212 0.5923 0.7212 0.5863 0.5923 0.5590 0.5426 0.7212 0.7212 0.5234 0.5923 0.5863 0.5234 0.5234 0.5426 0.5234 0.5923 0.5590 0.5426 0.5590 0.5923 0.5863 0.5923 0.5590 0.5923 0.5923 0.5863 0.5590 0.5863 0.5590 0.7212 0.5590 0.5426 0.5426 0.5234 0.7212 0.7212 0.5863 0.5923 0.5590 0.5923 0.5426 0.5234 0.5923 0.5234 0.5426 0.5234 0.7212 0.5590 0.5923 0.5863 0.5426 0.5923 0.5923 0.7212 0.5426 0.5234 0.5863 0.5923 0.5863 0.5590 0.5426 0.5923 0.5234 0.7212 0.5863 0.5590 0.5923 0.5234 0.7212 0.5590 0.5923 0.5863 0.5590 0.5590 0.5234 0.7212 0.7212 0.5863 0.5426 0.5234 0.7212 0.7212 0.7212 0.5426 0.5590 0.5923 0.7212 0.5923 0.5923 0.5426 0.7212 0.5863 0.5234 0.5863 0.5863 0.5863 0.5590 0.5426 0.5923 0.5426 0.5234 0.7212 0.5426 0.5426 0.5590 0.5923 0.5234 0.5234 0.5590 0.7212 0.5234 0.5863 0.5863 0.5863 0.5590 0.5426 0.5863 0.5234 0.5923 0.7212 0.5923 0.5923 0.5863 0.5234 0.5426 0.5923 0.5426 0.5863 0.5426 0.5234 0.5923 0.5923 0.5923 0.5426 0.5863 0.5234 0.5863 0.5863 0.5863 0.5234 0.5923 0.5923 0.5234 0.7212 0.5923 0.5590 0.5863 0.5234 0.5923 0.5234 0.5426 0.5863 0.5863 0.5863 0.7212 0.5234 0.5234 0.5234 0.5923 0.5590 0.5234 0.5590 0.5234 0.5923 0.5923 0.5590 0.5923 0.5590 0.5234 0.5234 0.5234 0.5923 0.5590 0.5234 0.5590 0.7212 0.5863 0.5863 0.5863 0.5923 0.7212 0.5234 0.5863 0.5426 0.5234 0.5590 0.5234 0.5426 0.5863 0.7212 0.5426 0.5426 0.7212 0.5590 0.5234 0.5426 0.5863 0.5923 0.5426 0.5923 0.5234 0.5923 0.7212 0.7212 0.5590 0.5426 0.5590 0.5863 0.5426 0.5590 0.5590 0.5590 0.5923 0.5590 0.5426 0.5863 0.5426 0.7212 0.5923 0.5590 0.5923 0.5426 0.7212 0.5426 0.5590 0.7212 0.5590 0.5426 0.5234 0.5863 0.5923 0.5234 0.5426 0.5923 0.5426 0.5923 0.5426 0.5923 0.5234 0.5863 0.5863 0.5923 0.5923 0.5234 0.5590 0.5590 0.5426 0.5590 0.5590 0.5863 0.7212 0.5426 0.5426 0.5923 0.5863 0.5234 0.7212 0.7212 0.5590 0.5590 0.5234 0.7212 0.5426 0.5590 0.7212 0.5923 0.7212 0.5234 0.7212 0.5590 0.5426 0.5923 0.5234 0.7212 0.5234 0.5590 0.5426 0.5426 0.5234 0.5426 0.7212 0.5426 0.5426 0.7212 0.5590 0.5234 0.5234 0.5234 0.5426 0.5590 0.5590 0.5863 0.5426 0.5426 0.5426 0.5923 0.5923 0.5234 0.5590 0.5426 0.5590 0.5923 0.5863 0.5923 0.5863 0.5234 0.5426 0.5863 0.5426 0.5426 0.5923 0.5590 0.5590 0.7212 0.5234 0.5426 0.5863 0.7212 0.5923 0.5923 0.5923 0.5426 0.5426 0.5590 0.5426 0.5234 0.5234 0.5863 0.5234 0.5590 0.5234 0.7212 0.5234 0.5234 0.5426 0.5923 0.5426 0.5923 0.5234 0.5863 0.5590 0.5234 0.5234 0.7212 0.7212 0.5863 0.5426 0.5426 0.5590 0.5923 0.5426 0.7212 0.7212 0.5426 0.5234 0.5863 0.5590 0.5863 0.5923 0.5590 0.7212 0.7212 0.7212 0.5863 0.5923 0.5426 0.5923 0.5923 0.5234 0.5426 0.7212 0.5923 0.5590 0.7212 0.5863 0.5234 0.5426 0.5590 0.5923 0.5863 0.7212 0.7212 0.7212 0.5426 0.5863 0.7212 0.7212 0.5923 0.5923 0.5426 0.5234 0.5234 0.5590 0.5234 0.5234 0.5590 0.5590 0.5234 0.5234 0.5923 0.5234 0.5923 0.5426 0.5863 0.5863 0.5590 0.5234 0.7212 0.5234 0.5863 0.5426 0.5426 0.5426 0.5590 0.5426 0.7212 0.5863 0.7212 0.5590 0.5923 0.5234 0.5234 0.5923 0.5426 0.5590 0.5923 0.5863 0.7212 0.5234 0.5234 0.5590 0.5590 0.5863 0.5863 0.5426 0.5234 0.5234 0.5923 0.5234 0.7212 0.7212 0.5863 0.5426 0.5426 0.5426 0.5863 0.5234 0.5234 0.7212" HIT_INDICES="1133 1943 2039 3453 7298 8066 9702 12773 12791 12828 13419 14470 16192 17522 17745 18880 19586 19928 21090 21674 23437 25798 25922 26387 27141 28782 29188 30320 32247 35667 39078 40815 41561" ES_PROFILE="-0.0189 -0.0323 -0.0336 -0.0572 0.1261 0.2713 0.3359 0.3374 0.3903 0.4425 0.4809 0.5059 0.5114 0.5187 0.5439 0.5499 0.5615 0.5782 0.5782 0.5863 0.5705 0.5393 0.5456 0.5452 0.5379 0.5117 0.5054 0.4863 0.4537 0.3962 0.3387 0.3097 0.2973" RANK_AT_ES="21674.0000" RANK_SCORE_AT_ES="0.6243"/>
  <DTG RANKED_LIST="fpkm.rnk" TEMPLATE="sample.cls" GENESET="gene_sets.gmt#ATP_HYDROLYSIS_COUPLED_CATION_TRANSMEMBRANE_TRANSPORT(GO:0099132)" ES="0.5809" NES="1.0050" NP="0.1410" FDR="0.3720" FWER="1.0000" RND_ES="0.8237 0.4991 0.4991 0.5454 0.5454 0.5809 0.5454 0.5809 0.5549 0.5809 0.8237 0.5809 0.5809 0.5809 0.5454 0.5549 0.4991 0.4991 0.4991 0.5050 0.5050 0.4991 0.5809 0.4991 0.5050 0.5809 0.5809 0.5050 0.5454 0.5809 0.5549 0.5454 0.8237 0.5809 0.8237 0.5050 0.5809 0.5454 0.5050 0.5050 0.5549 0.5549 0.5050 0.5809 0.5549 0.5809 0.5050 0.4991 0.5809 0.5549 0.5809 0.8237 0.5454 0.5050 0.4991 0.5809 0.5809 0.5050 0.4991 0.5454 0.5454 0.5809 0.5050 0.8237 0.5050 0.5454 0.8237 0.4991 0.5549 0.8237 0.5050 0.5454 0.5549 0.5809 0.5809 0.4991 0.8237 0.8237 0.5454 0.5454 0.5549 0.5809 0.4991 0.4991 0.5050 0.8237 0.5050 0.5050 0.5050 0.5549 0.8237 0.5454 0.8237 0.5454 0.5549 0.5809 0.5050 0.4991 0.8237 0.5549 0.5549 0.5809 0.4991 0.8237 0.5454 0.8237 0.5549 0.5809 0.4991 0.8237 0.5809 0.8237 0.5809 0.5809 0.8237 0.5454 0.5454 0.4991 0.5549 0.5050 0.5454 0.5809 0.5809 0.5809 0.5809 0.5549 0.5050 0.5809 0.5050 0.5454 0.5809 0.8237 0.5050 0.5050 0.5050 0.5050 0.5454 0.8237 0.8237 0.5809 0.5549 0.5809 0.5809 0.8237 0.5050 0.5809 0.8237 0.5809 0.5549 0.5549 0.5050 0.5549 0.5549 0.5454 0.5809 0.8237 0.5549 0.5454 0.5454 0.5050 0.5809 0.5549 0.5454 0.4991 0.5454 0.5454 0.8237 0.8237 0.8237 0.5050 0.5549 0.5809 0.5549 0.5809 0.5454 0.5809 0.5050 0.5809 0.5050 0.5809 0.5050 0.5050 0.5454 0.5809 0.4991 0.5050 0.4991 0.5809 0.5809 0.5549 0.5454 0.5050 0.8237 0.8237 0.5549 0.5050 0.5050 0.5454 0.5050 0.8237 0.4991 0.4991 0.5050 0.8237 0.4991 0.5050 0.4991 0.5050 0.5454 0.5050 0.4991 0.5809 0.5050 0.4991 0.4991 0.5549 0.5549 0.5549 0.5809 0.5050 0.8237 0.5454 0.8237 0.8237 0.5454 0.5549 0.5549 0.5549 0.8237 0.4991 0.5454 0.5050 0.4991 0.4991 0.5809 0.5050 0.5809 0.5454 0.8237 0.5454 0.5454 0.5454 0.8237 0.5809 0.5549 0.5809 0.4991 0.4991 0.5549 0.8237 0.5549 0.5809 0.5549 0.5549 0.4991 0.5809 0.5549 0.5809 0.5809 0.8237 0.4991 0.5454 0.5050 0.5050 0.5549 0.5549 0.5050 0.5549 0.5050 0.5050 0.5549 0.8237 0.5809 0.8237 0.5549 0.5549 0.5809 0.5549 0.5454 0.8237 0.5809 0.5050 0.5050 0.5809 0.5454 0.5454 0.4991 0.8237 0.5050 0.5809 0.4991 0.4991 0.5809 0.8237 0.5809 0.4991 0.4991 0.4991 0.5809 0.5809 0.5454 0.5809 0.5050 0.4991 0.5454 0.5809 0.5809 0.5454 0.5050 0.4991 0.8237 0.5050 0.5809 0.5549 0.5809 0.5454 0.5050 0.4991 0.8237 0.4991 0.4991 0.8237 0.4991 0.5454 0.5549 0.5454 0.5050 0.4991 0.5454 0.4991 0.5809 0.4991 0.5050 0.5050 0.8237 0.4991 0.8237 0.4991 0.5454 0.5050 0.5809 0.5050 0.5050 0.5454 0.5050 0.4991 0.5454 0.4991 0.5454 0.8237 0.5454 0.5050 0.5454 0.8237 0.8237 0.8237 0.5454 0.4991 0.5809 0.5050 0.5809 0.5809 0.5809 0.4991 0.5050 0.4991 0.5549 0.5454 0.5809 0.4991 0.5809 0.5549 0.4991 0.4991 0.5809 0.5809 0.4991 0.5050 0.5549 0.5809 0.5549 0.5454 0.5549 0.4991 0.4991 0.4991 0.5549 0.5809 0.5050 0.8237 0.8237 0.5454 0.5549 0.5549 0.5454 0.5809 0.5809 0.5454 0.5454 0.5454 0.4991 0.5549 0.5809 0.5050 0.5050 0.4991 0.4991 0.4991 0.4991 0.4991 0.8237 0.5809 0.4991 0.4991 0.5549 0.5549 0.8237 0.4991 0.4991 0.5809 0.5050 0.5549 0.5809 0.4991 0.5454 0.8237 0.5549 0.8237 0.4991 0.5809 0.4991 0.5549 0.5809 0.8237 0.8237 0.5809 0.8237 0.5050 0.4991 0.8237 0.4991 0.5454 0.4991 0.4991 0.5809 0.5809 0.5050 0.4991 0.5454 0.8237 0.5549 0.5454 0.5809 0.4991 0.8237 0.5454 0.5549 0.5454 0.5050 0.5050 0.5549 0.5454 0.5050 0.5809 0.5454 0.5809 0.4991 0.5050 0.5809 0.5549 0.5549 0.5809 0.5549 0.5050 0.5549 0.5050 0.5809 0.4991 0.4991 0.5809 0.5809 0.8237 0.4991 0.5809 0.4991 0.5050 0.5454 0.4991 0.5809 0.5050 0.5809 0.5809 0.4991 0.4991 0.5454 0.5549 0.4991 0.4991 0.8237 0.5549 0.5549 0.5454 0.5549 0.5549 0.8237 0.5549 0.5549 0.5050 0.5809 0.5809 0.4991 0.5549 0.5050 0.4991 0.5454 0.5809 0.5809 0.5549 0.5809 0.5454 0.8237 0.5050 0.5809 0.5050 0.5809 0.5549 0.5050 0.4991 0.5809 0.5809 0.5809 0.4991 0.5454 0.5454 0.5454 0.5549 0.4991 0.5454 0.5454 0.5454 0.5454 0.5454 0.8237 0.8237 0.5549 0.8237 0.8237 0.5050 0.5549 0.8237 0.8237 0.5454 0.8237 0.5809 0.5454 0.4991 0.5050 0.8237 0.8237 0.5549 0.5454 0.5809 0.5549 0.5549 0.5050 0.5549 0.5454 0.4991 0.5050 0.4991 0.5454 0.5809 0.5454 0.4991 0.5454 0.5454 0.5809 0.4991 0.5809 0.4991 0.8237 0.4991 0.5050 0.5050 0.5549 0.8237 0.8237 0.5809 0.5454 0.4991 0.5454 0.5050 0.5549 0.5454 0.5549 0.5050 0.5549 0.8237 0.4991 0.5454 0.5809 0.5050 0.5454 0.5454 0.8237 0.5050 0.5549 0.5809 0.5454 0.5809 0.4991 0.5050 0.5454 0.5549 0.8237 0.5809 0.4991 0.5454 0.5549 0.8237 0.4991 0.5454 0.5809 0.4991 0.4991 0.5549 0.8237 0.8237 0.5809 0.5050 0.5549 0.8237 0.8237 0.8237 0.5050 0.4991 0.5454 0.8237 0.5454 0.5454 0.5050 0.8237 0.5809 0.5549 0.5809 0.5809 0.5809 0.4991 0.5050 0.5454 0.5050 0.5549 0.8237 0.5050 0.5050 0.4991 0.5454 0.5549 0.5549 0.4991 0.8237 0.5549 0.5809 0.5809 0.5809 0.4991 0.5050 0.5809 0.5549 0.5454 0.8237 0.5454 0.5454 0.5809 0.5549 0.5050 0.5454 0.5050 0.5809 0.5050 0.5549 0.5454 0.5454 0.5454 0.5050 0.5809 0.5549 0.5809 0.5809 0.5809 0.5549 0.5454 0.5454 0.5549 0.8237 0.5454 0.4991 0.5809 0.5549 0.5454 0.5549 0.5050 0.5809 0.5809 0.5809 0.8237 0.5549 0.5549 0.5549 0.5454 0.4991 0.5549 0.4991 0.5549 0.5454 0.5454 0.4991 0.5454 0.4991 0.5549 0.5549 0.5549 0.5454 0.4991 0.5549 0.4991 0.8237 0.5809 0.5809 0.5809 0.5454 0.8237 0.5549 0.5809 0.5050 0.5549 0.4991 0.5549 0.5050 0.5809 0.8237 0.5050 0.5050 0.8237 0.4991 0.5549 0.5050 0.5809 0.5454 0.5050 0.5454 0.5549 0.5454 0.8237 0.8237 0.4991 0.5050 0.4991 0.5809 0.5050 0.4991 0.4991 0.4991 0.5454 0.4991 0.5050 0.5809 0.5050 0.8237 0.5454 0.4991 0.5454 0.5050 0.8237 0.5050 0.4991 0.8237 0.4991 0.5050 0.5549 0.5809 0.5454 0.5549 0.5050 0.5454 0.5050 0.5454 0.5050 0.5454 0.5549 0.5809 0.5809 0.5454 0.5454 0.5549 0.4991 0.4991 0.5050 0.4991 0.4991 0.5809 0.8237 0.5050 0.5050 0.5454 0.5809 0.5549 0.8237 0.8237 0.4991 0.4991 0.5549 0.8237 0.5050 0.4991 0.8237 0.5454 0.8237 0.5549 0.8237 0.4991 0.5050 0.5454 0.5549 0.8237 0.5549 0.4991 0.5050 0.5050 0.5549 0.5050 0.8237 0.5050 0.5050 0.8237 0.4991 0.5549 0.5549 0.5549 0.5050 0.4991 0.4991 0.5809 0.5050 0.5050 0.5050 0.5454 0.5454 0.5549 0.4991 0.5050 0.4991 0.5454 0.5809 0.5454 0.5809 0.5549 0.5050 0.5809 0.5050 0.5050 0.5454 0.4991 0.4991 0.8237 0.5549 0.5050 0.5809 0.8237 0.5454 0.5454 0.5454 0.5050 0.5050 0.4991 0.5050 0.5549 0.5549 0.5809 0.5549 0.4991 0.5549 0.8237 0.5549 0.5549 0.5050 0.5454 0.5050 0.5454 0.5549 0.5809 0.4991 0.5549 0.5549 0.8237 0.8237 0.5809 0.5050 0.5050 0.4991 0.5454 0.5050 0.8237 0.8237 0.5050 0.5549 0.5809 0.4991 0.5809 0.5454 0.4991 0.8237 0.8237 0.8237 0.5809 0.5454 0.5050 0.5454 0.5454 0.5549 0.5050 0.8237 0.5454 0.4991 0.8237 0.5809 0.5549 0.5050 0.4991 0.5454 0.5809 0.8237 0.8237 0.8237 0.5050 0.5809 0.8237 0.8237 0.5454 0.5454 0.5050 0.5549 0.5549 0.4991 0.5549 0.5549 0.4991 0.4991 0.5549 0.5549 0.5454 0.5549 0.5454 0.5050 0.5809 0.5809 0.4991 0.5549 0.8237 0.5549 0.5809 0.5050 0.5050 0.5050 0.4991 0.5050 0.8237 0.5809 0.8237 0.4991 0.5454 0.5549 0.5549 0.5454 0.5050 0.4991 0.5454 0.5809 0.8237 0.5549 0.5549 0.4991 0.4991 0.5809 0.5809 0.5050 0.5549 0.5549 0.5454 0.5549 0.8237 0.8237 0.5809 0.5050 0.5050 0.5050 0.5809 0.5549 0.5549 0.8237" HIT_INDICES="1887 1983 5786 6369 7447 7928 8155 9502 10309 10330 12090 12117 13323 13571 14263 14494 14815 14883 15074 15196 15375 15839 16226 16848 17038 17263 17517 17644 17858 18171 18951 20311 20879 20952 21061 21200 21583 21617 22447 23227 23252 23569 24001 24101 24690 25660 25903 26142 26574 26692 27126 28262 29314 29422 29613 44460 48390" ES_PROFILE="-0.0318 -0.0333 -0.0976 0.1838 0.2493 0.3044 0.3581 0.3720 0.3885 0.4183 0.4107 0.4323 0.4303 0.4439 0.4487 0.4608 0.4708 0.4849 0.4966 0.5091 0.5204 0.5261 0.5325 0.5341 0.5428 0.5505 0.5574 0.5663 0.5734 0.5784 0.5746 0.5596 0.5576 0.5638 0.5694 0.5743 0.5747 0.5809 0.5730 0.5652 0.5702 0.5699 0.5674 0.5704 0.5646 0.5516 0.5507 0.5496 0.5449 0.5454 0.5402 0.5220 0.5044 0.5026 0.4995 0.2483 0.1819" RANK_AT_ES="21617.0000" RANK_SCORE_AT_ES="0.6301"/>
  <DTG RANKED_LIST="fpkm.rnk" TEMPLATE="sample.cls" GENESET="gene_sets.gmt#LIPID_STORAGE(GO:0019915)" ES="0.5698" NES="1.0050" NP="0.1410" FDR="0.3720" FWER="1.0000" RND_ES="0.7773 0.5092 0.5092 0.5462 0.5462 0.5698 0.5462 0.5698 0.5323 0.5698 0.7773 0.5698 0.5698 0.5698 0.5462 0.5323 0.5092 0.5092 0.5092 0.5019 0.5019 0.5092 0.5698 0.5092 0.5019 0.5698 0.5698 0.5019 0.5462 0.5698 0.5323 0.5462 0.7773 0.5698 0.7773 0.5019 0.5698 0.5462 0.5019 0.5019 0.5323 0.5323 0.5019 0.5698 0.5323 0.5698 0.5019 0.5092 0.5698 0.5323 0.5698 0.7773 0.5462 0.5019 0.5092 0.5698 0.5698 0.5019 0.5092 0.5462 0.5462 0.5698 0.5019 0.7773 0.5019 0.5462 0.7773 0.5092 0.5323 0.7773 0.5019 0.5462 0.5323 0.5698 0.5698 0.5092 0.7773 0.7773 0.5462 0.5462 0.5323 0.5698 0.5092 0.5092 0.5019 0.7773 0.5019 0.5019 0.5019 0.5323 0.7773 0.5462 0.7773 0.5462 0.5323 0.5698 0.5019 0.5092 0.7773 0.5323 0.5323 0.5698 0.5092 0.7773 0.5462 0.7773 0.5323 0.5698 0.5092 0.7773 0.5698 0.7773 0.5698 0.5698 0.7773 0.5462 0.5462 0.5092 0.5323 0.5019 0.5462 0.5698 0.5698 0.5698 0.5698 0.5323 0.5019 0.5698 0.5019 0.5462 0.5698 0.7773 0.5019 0.5019 0.5019 0.5019 0.5462 0.7773 0.7773 0.5698 0.5323 0.5698 0.5698 0.7773 0.5019 0.5698 0.7773 0.5698 0.5323 0.5323 0.5019 0.5323 0.5323 0.5462 0.5698 0.7773 0.5323 0.5462 0.5462 0.5019 0.5698 0.5323 0.5462 0.5092 0.5462 0.5462 0.7773 0.7773 0.7773 0.5019 0.5323 0.5698 0.5323 0.5698 0.5462 0.5698 0.5019 0.5698 0.5019 0.5698 0.5019 0.5019 0.5462 0.5698 0.5092 0.5019 0.5092 0.5698 0.5698 0.5323 0.5462 0.5019 0.7773 0.7773 0.5323 0.5019 0.5019 0.5462 0.5019 0.7773 0.5092 0.5092 0.5019 0.7773 0.5092 0.5019 0.5092 0.5019 0.5462 0.5019 0.5092 0.5698 0.5019 0.5092 0.5092 0.5323 0.5323 0.5323 0.5698 0.5019 0.7773 0.5462 0.7773 0.7773 0.5462 0.5323 0.5323 0.5323 0.7773 0.5092 0.5462 0.5019 0.5092 0.5092 0.5698 0.5019 0.5698 0.5462 0.7773 0.5462 0.5462 0.5462 0.7773 0.5698 0.5323 0.5698 0.5092 0.5092 0.5323 0.7773 0.5323 0.5698 0.5323 0.5323 0.5092 0.5698 0.5323 0.5698 0.5698 0.7773 0.5092 0.5462 0.5019 0.5019 0.5323 0.5323 0.5019 0.5323 0.5019 0.5019 0.5323 0.7773 0.5698 0.7773 0.5323 0.5323 0.5698 0.5323 0.5462 0.7773 0.5698 0.5019 0.5019 0.5698 0.5462 0.5462 0.5092 0.7773 0.5019 0.5698 0.5092 0.5092 0.5698 0.7773 0.5698 0.5092 0.5092 0.5092 0.5698 0.5698 0.5462 0.5698 0.5019 0.5092 0.5462 0.5698 0.5698 0.5462 0.5019 0.5092 0.7773 0.5019 0.5698 0.5323 0.5698 0.5462 0.5019 0.5092 0.7773 0.5092 0.5092 0.7773 0.5092 0.5462 0.5323 0.5462 0.5019 0.5092 0.5462 0.5092 0.5698 0.5092 0.5019 0.5019 0.7773 0.5092 0.7773 0.5092 0.5462 0.5019 0.5698 0.5019 0.5019 0.5462 0.5019 0.5092 0.5462 0.5092 0.5462 0.7773 0.5462 0.5019 0.5462 0.7773 0.7773 0.7773 0.5462 0.5092 0.5698 0.5019 0.5698 0.5698 0.5698 0.5092 0.5019 0.5092 0.5323 0.5462 0.5698 0.5092 0.5698 0.5323 0.5092 0.5092 0.5698 0.5698 0.5092 0.5019 0.5323 0.5698 0.5323 0.5462 0.5323 0.5092 0.5092 0.5092 0.5323 0.5698 0.5019 0.7773 0.7773 0.5462 0.5323 0.5323 0.5462 0.5698 0.5698 0.5462 0.5462 0.5462 0.5092 0.5323 0.5698 0.5019 0.5019 0.5092 0.5092 0.5092 0.5092 0.5092 0.7773 0.5698 0.5092 0.5092 0.5323 0.5323 0.7773 0.5092 0.5092 0.5698 0.5019 0.5323 0.5698 0.5092 0.5462 0.7773 0.5323 0.7773 0.5092 0.5698 0.5092 0.5323 0.5698 0.7773 0.7773 0.5698 0.7773 0.5019 0.5092 0.7773 0.5092 0.5462 0.5092 0.5092 0.5698 0.5698 0.5019 0.5092 0.5462 0.7773 0.5323 0.5462 0.5698 0.5092 0.7773 0.5462 0.5323 0.5462 0.5019 0.5019 0.5323 0.5462 0.5019 0.5698 0.5462 0.5698 0.5092 0.5019 0.5698 0.5323 0.5323 0.5698 0.5323 0.5019 0.5323 0.5019 0.5698 0.5092 0.5092 0.5698 0.5698 0.7773 0.5092 0.5698 0.5092 0.5019 0.5462 0.5092 0.5698 0.5019 0.5698 0.5698 0.5092 0.5092 0.5462 0.5323 0.5092 0.5092 0.7773 0.5323 0.5323 0.5462 0.5323 0.5323 0.7773 0.5323 0.5323 0.5019 0.5698 0.5698 0.5092 0.5323 0.5019 0.5092 0.5462 0.5698 0.5698 0.5323 0.5698 0.5462 0.7773 0.5019 0.5698 0.5019 0.5698 0.5323 0.5019 0.5092 0.5698 0.5698 0.5698 0.5092 0.5462 0.5462 0.5462 0.5323 0.5092 0.5462 0.5462 0.5462 0.5462 0.5462 0.7773 0.7773 0.5323 0.7773 0.7773 0.5019 0.5323 0.7773 0.7773 0.5462 0.7773 0.5698 0.5462 0.5092 0.5019 0.7773 0.7773 0.5323 0.5462 0.5698 0.5323 0.5323 0.5019 0.5323 0.5462 0.5092 0.5019 0.5092 0.5462 0.5698 0.5462 0.5092 0.5462 0.5462 0.5698 0.5092 0.5698 0.5092 0.7773 0.5092 0.5019 0.5019 0.5323 0.7773 0.7773 0.5698 0.5462 0.5092 0.5462 0.5019 0.5323 0.5462 0.5323 0.5019 0.5323 0.7773 0.5092 0.5462 0.5698 0.5019 0.5462 0.5462 0.7773 0.5019 0.5323 0.5698 0.5462 0.5698 0.5092 0.5019 0.5462 0.5323 0.7773 0.5698 0.5092 0.5462 0.5323 0.7773 0.5092 0.5462 0.5698 0.5092 0.5092 0.5323 0.7773 0.7773 0.5698 0.5019 0.5323 0.7773 0.7773 0.7773 0.5019 0.5092 0.5462 0.7773 0.5462 0.5462 0.5019 0.7773 0.5698 0.5323 0.5698 0.5698 0.5698 0.5092 0.5019 0.5462 0.5019 0.5323 0.7773 0.5019 0.5019 0.5092 0.5462 0.5323 0.5323 0.5092 0.7773 0.5323 0.5698 0.5698 0.5698 0.5092 0.5019 0.5698 0.5323 0.5462 0.7773 0.5462 0.5462 0.5698 0.5323 0.5019 0.5462 0.5019 0.5698 0.5019 0.5323 0.5462 0.5462 0.5462 0.5019 0.5698 0.5323 0.5698 0.5698 0.5698 0.5323 0.5462 0.5462 0.5323 0.7773 0.5462 0.5092 0.5698 0.5323 0.5462 0.5323 0.5019 0.5698 0.5698 0.5698 0.7773 0.5323 0.5323 0.5323 0.5462 0.5092 0.5323 0.5092 0.5323 0.5462 0.5462 0.5092 0.5462 0.5092 0.5323 0.5323 0.5323 0.5462 0.5092 0.5323 0.5092 0.7773 0.5698 0.5698 0.5698 0.5462 0.7773 0.5323 0.5698 0.5019 0.5323 0.5092 0.5323 0.5019 0.5698 0.7773 0.5019 0.5019 0.7773 0.5092 0.5323 0.5019 0.5698 0.5462 0.5019 0.5462 0.5323 0.5462 0.7773 0.7773 0.5092 0.5019 0.5092 0.5698 0.5019 0.5092 0.5092 0.5092 0.5462 0.5092 0.5019 0.5698 0.5019 0.7773 0.5462 0.5092 0.5462 0.5019 0.7773 0.5019 0.5092 0.7773 0.5092 0.5019 0.5323 0.5698 0.5462 0.5323 0.5019 0.5462 0.5019 0.5462 0.5019 0.5462 0.5323 0.5698 0.5698 0.5462 0.5462 0.5323 0.5092 0.5092 0.5019 0.5092 0.5092 0.5698 0.7773 0.5019 0.5019 0.5462 0.5698 0.5323 0.7773 0.7773 0.5092 0.5092 0.5323 0.7773 0.5019 0.5092 0.7773 0.5462 0.7773 0.5323 0.7773 0.5092 0.5019 0.5462 0.5323 0.7773 0.5323 0.5092 0.5019 0.5019 0.5323 0.5019 0.7773 0.5019 0.5019 0.7773 0.5092 0.5323 0.5323 0.5323 0.5019 0.5092 0.5092 0.5698 0.5019 0.5019 0.5019 0.5462 0.5462 0.5323 0.5092 0.5019 0.5092 0.5462 0.5698 0.5462 0.5698 0.5323 0.5019 0.5698 0.5019 0.5019 0.5462 0.5092 0.5092 0.7773 0.5323 0.5019 0.5698 0.7773 0.5462 0.5462 0.5462 0.5019 0.5019 0.5092 0.5019 0.5323 0.5323 0.5698 0.5323 0.5092 0.5323 0.7773 0.5323 0.5323 0.5019 0.5462 0.5019 0.5462 0.5323 0.5698 0.5092 0.5323 0.5323 0.7773 0.7773 0.5698 0.5019 0.5019 0.5092 0.5462 0.5019 0.7773 0.7773 0.5019 0.5323 0.5698 0.5092 0.5698 0.5462 0.5092 0.7773 0.7773 0.7773 0.5698 0.5462 0.5019 0.5462 0.5462 0.5323 0.5019 0.7773 0.5462 0.5092 0.7773 0.5698 0.5323 0.5019 0.5092 0.5462 0.5698 0.7773 0.7773 0.7773 0.5019 0.5698 0.7773 0.7773 0.5462 0.5462 0.5019 0.5323 0.5323 0.5092 0.5323 0.5323 0.5092 0.5092 0.5323 0.5323 0.5462 0.5323 0.5462 0.5019 0.5698 0.5698 0.5092 0.5323 0.7773 0.5323 0.5698 0.5019 0.5019 0.5019 0.5092 0.5019 0.7773 0.5698 0.7773 0.5092 0.5462 0.5323 0.5323 0.5462 0.5019 0.5092 0.5462 0.5698 0.7773 0.5323 0.5323 0.5092 0.5092 0.5698 0.5698 0.5019 0.5323 0.5323 0.5462 0.5323 0.7773 0.7773 0.5698 0.5019 0.5019 0.5019 0.5698 0.5323 0.5323 0.7773" HIT_INDICES="1669 5489 6578 6730 7921 8474 9802 10262 10458 11522 11589 12215 12559 12613 12908 13676 15869 16046 17052 18142 18226 18279 19010 20109 20361 20598 20990 21005 21292 21621 22269 22736 23316 24352 25076 25281 25569 25981 25995 25996 26447 26902 27223 27266 27310 27490 28166 28596 28859 29103 29278 29419 31029 31298 32072 32231 32846 37522 46249 46893 51401 53984 56324 57062" ES_PROFILE="-0.0281 -0.0927 0.1076 0.2816 0.3316 0.3784 0.3932 0.4194 0.4484 0.4575 0.4832 0.4966 0.5136 0.5353 0.5519 0.5584 0.5362 0.5479 0.5440 0.5370 0.5469 0.5573 0.5552 0.5457 0.5504 0.5551 0.5567 0.5647 0.5678 0.5698 0.5657 0.5643 0.5604 0.5478 0.5399 0.5405 0.5395 0.5360 0.5392 0.5426 0.5379 0.5327 0.5295 0.5310 0.5324 0.5313 0.5212 0.5147 0.5108 0.5070 0.5043 0.5020 0.4748 0.4702 0.4571 0.4545 0.4441 0.3651 0.2175 0.2067 0.1305 0.0869 0.0474 0.0351" RANK_AT_ES="21621.0000" RANK_SCORE_AT_ES="0.6299"/>
  <DTG RANKED_LIST="fpkm.rnk" TEMPLATE="sample.cls" GENESET="gene_sets.gmt#NEGATIVE_REGULATION_OF_ACTIN_FILAMENT_DEPOLYMERIZATION(GO:0030835)" ES="0.5653" NES="1.0050" NP="0.1410" FDR="0.3720" FWER="1.0000" RND_ES="0.7251 0.5316 0.5316 0.5275 0.5275 0.5653 0.5275 0.5653 0.5246 0.5653 0.7251 0.5653 0.5653 0.5653 0.5275 0.5246 0.5316 0.5316 0.5316 0.5273 0.5273 0.5316 0.5653 0.5316 0.5273 0.5653 0.5653 0.5273 0.5275 0.5653 0.5246 0.5275 0.7251 0.5653 0.7251 0.5273 0.5653 0.5275 0.5273 0.5273 0.5246 0.5246 0.5273 0.5653 0.5246 0.5653 0.5273 0.5316 0.5653 0.5246 0.5653 0.7251 0.5275 0.5273 0.5316 0.5653 0.5653 0.5273 0.5316 0.5275 0.5275 0.5653 0.5273 0.7251 0.5273 0.5275 0.7251 0.5316 0.5246 0.7251 0.5273 0.5275 0.5246 0.5653 0.5653 0.5316 0.7251 0.7251 0.5275 0.5275 0.5246 0.5653 0.5316 0.5316 0.5273 0.7251 0.5273 0.5273 0.5273 0.5246 0.7251 0.5275 0.7251 0.5275 0.5246 0.5653 0.5273 0.5316 0.7251 0.5246 0.5246 0.5653 0.5316 0.7251 0.5275 0.7251 0.5246 0.5653 0.5316 0.7251 0.5653 0.7251 0.5653 0.5653 0.7251 0.5275 0.5275 0.5316 0.5246 0.5273 0.5275 0.5653 0.5653 0.5653 0.5653 0.5246 0.5273 0.5653 0.5273 0.5275 0.5653 0.7251 0.5273 0.5273 0.5273 0.5273 0.5275 0.7251 0.7251 0.5653 0.5246 0.5653 0.5653 0.7251 0.5273 0.5653 0.7251 0.5653 0.5246 0.5246 0.5273 0.5246 0.5246 0.5275 0.5653 0.7251 0.5246 0.5275 0.5275 0.5273 0.5653 0.5246 0.5275 0.5316 0.5275 0.5275 0.7251 0.7251 0.7251 0.5273 0.5246 0.5653 0.5246 0.5653 0.5275 0.5653 0.5273 0.5653 0.5273 0.5653 0.5273 0.5273 0.5275 0.5653 0.5316 0.5273 0.5316 0.5653 0.5653 0.5246 0.5275 0.5273 0.7251 0.7251 0.5246 0.5273 0.5273 0.5275 0.5273 0.7251 0.5316 0.5316 0.5273 0.7251 0.5316 0.5273 0.5316 0.5273 0.5275 0.5273 0.5316 0.5653 0.5273 0.5316 0.5316 0.5246 0.5246 0.5246 0.5653 0.5273 0.7251 0.5275 0.7251 0.7251 0.5275 0.5246 0.5246 0.5246 0.7251 0.5316 0.5275 0.5273 0.5316 0.5316 0.5653 0.5273 0.5653 0.5275 0.7251 0.5275 0.5275 0.5275 0.7251 0.5653 0.5246 0.5653 0.5316 0.5316 0.5246 0.7251 0.5246 0.5653 0.5246 0.5246 0.5316 0.5653 0.5246 0.5653 0.5653 0.7251 0.5316 0.5275 0.5273 0.5273 0.5246 0.5246 0.5273 0.5246 0.5273 0.5273 0.5246 0.7251 0.5653 0.7251 0.5246 0.5246 0.5653 0.5246 0.5275 0.7251 0.5653 0.5273 0.5273 0.5653 0.5275 0.5275 0.5316 0.7251 0.5273 0.5653 0.5316 0.5316 0.5653 0.7251 0.5653 0.5316 0.5316 0.5316 0.5653 0.5653 0.5275 0.5653 0.5273 0.5316 0.5275 0.5653 0.5653 0.5275 0.5273 0.5316 0.7251 0.5273 0.5653 0.5246 0.5653 0.5275 0.5273 0.5316 0.7251 0.5316 0.5316 0.7251 0.5316 0.5275 0.5246 0.5275 0.5273 0.5316 0.5275 0.5316 0.5653 0.5316 0.5273 0.5273 0.7251 0.5316 0.7251 0.5316 0.5275 0.5273 0.5653 0.5273 0.5273 0.5275 0.5273 0.5316 0.5275 0.5316 0.5275 0.7251 0.5275 0.5273 0.5275 0.7251 0.7251 0.7251 0.5275 0.5316 0.5653 0.5273 0.5653 0.5653 0.5653 0.5316 0.5273 0.5316 0.5246 0.5275 0.5653 0.5316 0.5653 0.5246 0.5316 0.5316 0.5653 0.5653 0.5316 0.5273 0.5246 0.5653 0.5246 0.5275 0.5246 0.5316 0.5316 0.5316 0.5246 0.5653 0.5273 0.7251 0.7251 0.5275 0.5246 0.5246 0.5275 0.5653 0.5653 0.5275 0.5275 0.5275 0.5316 0.5246 0.5653 0.5273 0.5273 0.5316 0.5316 0.5316 0.5316 0.5316 0.7251 0.5653 0.5316 0.5316 0.5246 0.5246 0.7251 0.5316 0.5316 0.5653 0.5273 0.5246 0.5653 0.5316 0.5275 0.7251 0.5246 0.7251 0.5316 0.5653 0.5316 0.5246 0.5653 0.7251 0.7251 0.5653 0.7251 0.5273 0.5316 0.7251 0.5316 0.5275 0.5316 0.5316 0.5653 0.5653 0.5273 0.5316 0.5275 0.7251 0.5246 0.5275 0.5653 0.5316 0.7251 0.5275 0.5246 0.5275 0.5273 0.5273 0.5246 0.5275 0.5273 0.5653 0.5275 0.5653 0.5316 0.5273 0.5653 0.5246 0.5246 0.5653 0.5246 0.5273 0.5246 0.5273 0.5653 0.5316 0.5316 0.5653 0.5653 0.7251 0.5316 0.5653 0.5316 0.5273 0.5275 0.5316 0.5653 0.5273 0.5653 0.5653 0.5316 0.5316 0.5275 0.5246 0.5316 0.5316 0.7251 0.5246 0.5246 0.5275 0.5246 0.5246 0.7251 0.5246 0.5246 0.5273 0.5653 0.5653 0.5316 0.5246 0.5273 0.5316 0.5275 0.5653 0.5653 0.5246 0.5653 0.5275 0.7251 0.5273 0.5653 0.5273 0.5653 0.5246 0.5273 0.5316 0.5653 0.5653 0.5653 0.5316 0.5275 0.5275 0.5275 0.5246 0.5316 0.5275 0.5275 0.5275 0.5275 0.5275 0.7251 0.7251 0.5246 0.7251 0.7251 0.5273 0.5246 0.7251 0.7251 0.5275 0.7251 0.5653 0.5275 0.5316 0.5273 0.7251 0.7251 0.5246 0.5275 0.5653 0.5246 0.5246 0.5273 0.5246 0.5275 0.5316 0.5273 0.5316 0.5275 0.5653 0.5275 0.5316 0.5275 0.5275 0.5653 0.5316 0.5653 0.5316 0.7251 0.5316 0.5273 0.5273 0.5246 0.7251 0.7251 0.5653 0.5275 0.5316 0.5275 0.5273 0.5246 0.5275 0.5246 0.5273 0.5246 0.7251 0.5316 0.5275 0.5653 0.5273 0.5275 0.5275 0.7251 0.5273 0.5246 0.5653 0.5275 0.5653 0.5316 0.5273 0.5275 0.5246 0.7251 0.5653 0.5316 0.5275 0.5246 0.7251 0.5316 0.5275 0.5653 0.5316 0.5316 0.5246 0.7251 0.7251 0.5653 0.5273 0.5246 0.7251 0.7251 0.7251 0.5273 0.5316 0.5275 0.7251 0.5275 0.5275 0.5273 0.7251 0.5653 0.5246 0.5653 0.5653 0.5653 0.5316 0.5273 0.5275 0.5273 0.5246 0.7251 0.5273 0.5273 0.5316 0.5275 0.5246 0.5246 0.5316 0.7251 0.5246 0.5653 0.5653 0.5653 0.5316 0.5273 0.5653 0.5246 0.5275 0.7251 0.5275 0.5275 0.5653 0.5246 0.5273 0.5275 0.5273 0.5653 0.5273 0.5246 0.5275 0.5275 0.5275 0.5273 0.5653 0.5246 0.5653 0.5653 0.5653 0.5246 0.5275 0.5275 0.5246 0.7251 0.5275 0.5316 0.5653 0.5246 0.5275 0.5246 0.5273 0.5653 0.5653 0.5653 0.7251 0.5246 0.5246 0.5246 0.5275 0.5316 0.5246 0.5316 0.5246 0.5275 0.5275 0.5316 0.5275 0.5316 0.5246 0.5246 0.5246 0.5275 0.5316 0.5246 0.5316 0.7251 0.5653 0.5653 0.5653 0.5275 0.7251 0.5246 0.5653 0.5273 0.5246 0.5316 0.5246 0.5273 0.5653 0.7251 0.5273 0.5273 0.7251 0.5316 0.5246 0.5273 0.5653 0.5275 0.5273 0.5275 0.5246 0.5275 0.7251 0.7251 0.5316 0.5273 0.5316 0.5653 0.5273 0.5316 0.5316 0.5316 0.5275 0.5316 0.5273 0.5653 0.5273 0.7251 0.5275 0.5316 0.5275 0.5273 0.7251 0.5273 0.5316 0.7251 0.5316 0.5273 0.5246 0.5653 0.5275 0.5246 0.5273 0.5275 0.5273 0.5275 0.5273 0.5275 0.5246 0.5653 0.5653 0.5275 0.5275 0.5246 0.5316 0.5316 0.5273 0.5316 0.5316 0.5653 0.7251 0.5273 0.5273 0.5275 0.5653 0.5246 0.7251 0.7251 0.5316 0.5316 0.5246 0.7251 0.5273 0.5316 0.7251 0.5275 0.7251 0.5246 0.7251 0.5316 0.5273 0.5275 0.5246 0.7251 0.5246 0.5316 0.5273 0.5273 0.5246 0.5273 0.7251 0.5273 0.5273 0.7251 0.5316 0.5246 0.5246 0.5246 0.5273 0.5316 0.5316 0.5653 0.5273 0.5273 0.5273 0.5275 0.5275 0.5246 0.5316 0.5273 0.5316 0.5275 0.5653 0.5275 0.5653 0.5246 0.5273 0.5653 0.5273 0.5273 0.5275 0.5316 0.5316 0.7251 0.5246 0.5273 0.5653 0.7251 0.5275 0.5275 0.5275 0.5273 0.5273 0.5316 0.5273 0.5246 0.5246 0.5653 0.5246 0.5316 0.5246 0.7251 0.5246 0.5246 0.5273 0.5275 0.5273 0.5275 0.5246 0.5653 0.5316 0.5246 0.5246 0.7251 0.7251 0.5653 0.5273 0.5273 0.5316 0.5275 0.5273 0.7251 0.7251 0.5273 0.5246 0.5653 0.5316 0.5653 0.5275 0.5316 0.7251 0.7251 0.7251 0.5653 0.5275 0.5273 0.5275 0.5275 0.5246 0.5273 0.7251 0.5275 0.5316 0.7251 0.5653 0.5246 0.5273 0.5316 0.5275 0.5653 0.7251 0.7251 0.7251 0.5273 0.5653 0.7251 0.7251 0.5275 0.5275 0.5273 0.5246 0.5246 0.5316 0.5246 0.5246 0.5316 0.5316 0.5246 0.5246 0.5275 0.5246 0.5275 0.5273 0.5653 0.5653 0.5316 0.5246 0.7251 0.5246 0.5653 0.5273 0.5273 0.5273 0.5316 0.5273 0.7251 0.5653 0.7251 0.5316 0.5275 0.5246 0.5246 0.5275 0.5273 0.5316 0.5275 0.5653 0.7251 0.5246 0.5246 0.5316 0.5316 0.5653 0.5653 0.5273 0.5246 0.5246 0.5275 0.5246 0.7251 0.7251 0.5653 0.5273 0.5273 0.5273 0.5653 0.5246 0.5246 0.7251" HIT_INDICES="973 5461 5509 7582 7737 9446 10105 10528 11742 12911 13224 14453 15784 15830 16442 16768 16855 16994 17738 19034 19291 19615 20010 21573 22911 23273 23567 23977 24081 24458 25303 25949 27454 28203 28981 29329 45100 48224 50350" ES_PROFILE="-0.0162 -0.0920 -0.0925 0.0267 0.1663 0.2134 0.2667 0.3183 0.3457 0.3656 0.3984 0.4103 0.4155 0.4423 0.4578 0.4771 0.5002 0.5222 0.5317 0.5286 0.5425 0.5549 0.5653 0.5528 0.5418 0.5466 0.5521 0.5549 0.5626 0.5652 0.5584 0.5539 0.5320 0.5216 0.5092 0.5036 0.2370 0.1844 0.1487" RANK_AT_ES="20010.0000" RANK_SCORE_AT_ES="0.7761"/>
  <DTG RANKED_LIST="fpkm.rnk" TEMPLATE="sample.cls" GENESET="gene_sets.gmt#MANNOSIDASE_ACTIVITY(GO:0015923)" ES="0.5701" NES="1.0051" NP="0.1410" FDR="0.3720" FWER="1.0000" RND_ES="0.6925 0.5325 0.5325 0.5483 0.5483 0.5701 0.5483 0.5701 0.5493 0.5701 0.6925 0.5701 0.5701 0.5701 0.5483 0.5493 0.5325 0.5325 0.5325 0.5308 0.5308 0.5325 0.5701 0.5325 0.5308 0.5701 0.5701 0.5308 0.5483 0.5701 0.5493 0.5483 0.6925 0.5701 0.6925 0.5308 0.5701 0.5483 0.5308 0.5308 0.5493 0.5493 0.5308 0.5701 0.5493 0.5701 0.5308 0.5325 0.5701 0.5493 0.5701 0.6925 0.5483 0.5308 0.5325 0.5701 0.5701 0.5308 0.5325 0.5483 0.5483 0.5701 0.5308 0.6925 0.5308 0.5483 0.6925 0.5325 0.5493 0.6925 0.5308 0.5483 0.5493 0.5701 0.5701 0.5325 0.6925 0.6925 0.5483 0.5483 0.5493 0.5701 0.5325 0.5325 0.5308 0.6925 0.5308 0.5308 0.5308 0.5493 0.6925 0.5483 0.6925 0.5483 0.5493 0.5701 0.5308 0.5325 0.6925 0.5493 0.5493 0.5701 0.5325 0.6925 0.5483 0.6925 0.5493 0.5701 0.5325 0.6925 0.5701 0.6925 0.5701 0.5701 0.6925 0.5483 0.5483 0.5325 0.5493 0.5308 0.5483 0.5701 0.5701 0.5701 0.5701 0.5493 0.5308 0.5701 0.5308 0.5483 0.5701 0.6925 0.5308 0.5308 0.5308 0.5308 0.5483 0.6925 0.6925 0.5701 0.5493 0.5701 0.5701 0.6925 0.5308 0.5701 0.6925 0.5701 0.5493 0.5493 0.5308 0.5493 0.5493 0.5483 0.5701 0.6925 0.5493 0.5483 0.5483 0.5308 0.5701 0.5493 0.5483 0.5325 0.5483 0.5483 0.6925 0.6925 0.6925 0.5308 0.5493 0.5701 0.5493 0.5701 0.5483 0.5701 0.5308 0.5701 0.5308 0.5701 0.5308 0.5308 0.5483 0.5701 0.5325 0.5308 0.5325 0.5701 0.5701 0.5493 0.5483 0.5308 0.6925 0.6925 0.5493 0.5308 0.5308 0.5483 0.5308 0.6925 0.5325 0.5325 0.5308 0.6925 0.5325 0.5308 0.5325 0.5308 0.5483 0.5308 0.5325 0.5701 0.5308 0.5325 0.5325 0.5493 0.5493 0.5493 0.5701 0.5308 0.6925 0.5483 0.6925 0.6925 0.5483 0.5493 0.5493 0.5493 0.6925 0.5325 0.5483 0.5308 0.5325 0.5325 0.5701 0.5308 0.5701 0.5483 0.6925 0.5483 0.5483 0.5483 0.6925 0.5701 0.5493 0.5701 0.5325 0.5325 0.5493 0.6925 0.5493 0.5701 0.5493 0.5493 0.5325 0.5701 0.5493 0.5701 0.5701 0.6925 0.5325 0.5483 0.5308 0.5308 0.5493 0.5493 0.5308 0.5493 0.5308 0.5308 0.5493 0.6925 0.5701 0.6925 0.5493 0.5493 0.5701 0.5493 0.5483 0.6925 0.5701 0.5308 0.5308 0.5701 0.5483 0.5483 0.5325 0.6925 0.5308 0.5701 0.5325 0.5325 0.5701 0.6925 0.5701 0.5325 0.5325 0.5325 0.5701 0.5701 0.5483 0.5701 0.5308 0.5325 0.5483 0.5701 0.5701 0.5483 0.5308 0.5325 0.6925 0.5308 0.5701 0.5493 0.5701 0.5483 0.5308 0.5325 0.6925 0.5325 0.5325 0.6925 0.5325 0.5483 0.5493 0.5483 0.5308 0.5325 0.5483 0.5325 0.5701 0.5325 0.5308 0.5308 0.6925 0.5325 0.6925 0.5325 0.5483 0.5308 0.5701 0.5308 0.5308 0.5483 0.5308 0.5325 0.5483 0.5325 0.5483 0.6925 0.5483 0.5308 0.5483 0.6925 0.6925 0.6925 0.5483 0.5325 0.5701 0.5308 0.5701 0.5701 0.5701 0.5325 0.5308 0.5325 0.5493 0.5483 0.5701 0.5325 0.5701 0.5493 0.5325 0.5325 0.5701 0.5701 0.5325 0.5308 0.5493 0.5701 0.5493 0.5483 0.5493 0.5325 0.5325 0.5325 0.5493 0.5701 0.5308 0.6925 0.6925 0.5483 0.5493 0.5493 0.5483 0.5701 0.5701 0.5483 0.5483 0.5483 0.5325 0.5493 0.5701 0.5308 0.5308 0.5325 0.5325 0.5325 0.5325 0.5325 0.6925 0.5701 0.5325 0.5325 0.5493 0.5493 0.6925 0.5325 0.5325 0.5701 0.5308 0.5493 0.5701 0.5325 0.5483 0.6925 0.5493 0.6925 0.5325 0.5701 0.5325 0.5493 0.5701 0.6925 0.6925 0.5701 0.6925 0.5308 0.5325 0.6925 0.5325 0.5483 0.5325 0.5325 0.5701 0.5701 0.5308 0.5325 0.5483 0.6925 0.5493 0.5483 0.5701 0.5325 0.6925 0.5483 0.5493 0.5483 0.5308 0.5308 0.5493 0.5483 0.5308 0.5701 0.5483 0.5701 0.5325 0.5308 0.5701 0.5493 0.5493 0.5701 0.5493 0.5308 0.5493 0.5308 0.5701 0.5325 0.5325 0.5701 0.5701 0.6925 0.5325 0.5701 0.5325 0.5308 0.5483 0.5325 0.5701 0.5308 0.5701 0.5701 0.5325 0.5325 0.5483 0.5493 0.5325 0.5325 0.6925 0.5493 0.5493 0.5483 0.5493 0.5493 0.6925 0.5493 0.5493 0.5308 0.5701 0.5701 0.5325 0.5493 0.5308 0.5325 0.5483 0.5701 0.5701 0.5493 0.5701 0.5483 0.6925 0.5308 0.5701 0.5308 0.5701 0.5493 0.5308 0.5325 0.5701 0.5701 0.5701 0.5325 0.5483 0.5483 0.5483 0.5493 0.5325 0.5483 0.5483 0.5483 0.5483 0.5483 0.6925 0.6925 0.5493 0.6925 0.6925 0.5308 0.5493 0.6925 0.6925 0.5483 0.6925 0.5701 0.5483 0.5325 0.5308 0.6925 0.6925 0.5493 0.5483 0.5701 0.5493 0.5493 0.5308 0.5493 0.5483 0.5325 0.5308 0.5325 0.5483 0.5701 0.5483 0.5325 0.5483 0.5483 0.5701 0.5325 0.5701 0.5325 0.6925 0.5325 0.5308 0.5308 0.5493 0.6925 0.6925 0.5701 0.5483 0.5325 0.5483 0.5308 0.5493 0.5483 0.5493 0.5308 0.5493 0.6925 0.5325 0.5483 0.5701 0.5308 0.5483 0.5483 0.6925 0.5308 0.5493 0.5701 0.5483 0.5701 0.5325 0.5308 0.5483 0.5493 0.6925 0.5701 0.5325 0.5483 0.5493 0.6925 0.5325 0.5483 0.5701 0.5325 0.5325 0.5493 0.6925 0.6925 0.5701 0.5308 0.5493 0.6925 0.6925 0.6925 0.5308 0.5325 0.5483 0.6925 0.5483 0.5483 0.5308 0.6925 0.5701 0.5493 0.5701 0.5701 0.5701 0.5325 0.5308 0.5483 0.5308 0.5493 0.6925 0.5308 0.5308 0.5325 0.5483 0.5493 0.5493 0.5325 0.6925 0.5493 0.5701 0.5701 0.5701 0.5325 0.5308 0.5701 0.5493 0.5483 0.6925 0.5483 0.5483 0.5701 0.5493 0.5308 0.5483 0.5308 0.5701 0.5308 0.5493 0.5483 0.5483 0.5483 0.5308 0.5701 0.5493 0.5701 0.5701 0.5701 0.5493 0.5483 0.5483 0.5493 0.6925 0.5483 0.5325 0.5701 0.5493 0.5483 0.5493 0.5308 0.5701 0.5701 0.5701 0.6925 0.5493 0.5493 0.5493 0.5483 0.5325 0.5493 0.5325 0.5493 0.5483 0.5483 0.5325 0.5483 0.5325 0.5493 0.5493 0.5493 0.5483 0.5325 0.5493 0.5325 0.6925 0.5701 0.5701 0.5701 0.5483 0.6925 0.5493 0.5701 0.5308 0.5493 0.5325 0.5493 0.5308 0.5701 0.6925 0.5308 0.5308 0.6925 0.5325 0.5493 0.5308 0.5701 0.5483 0.5308 0.5483 0.5493 0.5483 0.6925 0.6925 0.5325 0.5308 0.5325 0.5701 0.5308 0.5325 0.5325 0.5325 0.5483 0.5325 0.5308 0.5701 0.5308 0.6925 0.5483 0.5325 0.5483 0.5308 0.6925 0.5308 0.5325 0.6925 0.5325 0.5308 0.5493 0.5701 0.5483 0.5493 0.5308 0.5483 0.5308 0.5483 0.5308 0.5483 0.5493 0.5701 0.5701 0.5483 0.5483 0.5493 0.5325 0.5325 0.5308 0.5325 0.5325 0.5701 0.6925 0.5308 0.5308 0.5483 0.5701 0.5493 0.6925 0.6925 0.5325 0.5325 0.5493 0.6925 0.5308 0.5325 0.6925 0.5483 0.6925 0.5493 0.6925 0.5325 0.5308 0.5483 0.5493 0.6925 0.5493 0.5325 0.5308 0.5308 0.5493 0.5308 0.6925 0.5308 0.5308 0.6925 0.5325 0.5493 0.5493 0.5493 0.5308 0.5325 0.5325 0.5701 0.5308 0.5308 0.5308 0.5483 0.5483 0.5493 0.5325 0.5308 0.5325 0.5483 0.5701 0.5483 0.5701 0.5493 0.5308 0.5701 0.5308 0.5308 0.5483 0.5325 0.5325 0.6925 0.5493 0.5308 0.5701 0.6925 0.5483 0.5483 0.5483 0.5308 0.5308 0.5325 0.5308 0.5493 0.5493 0.5701 0.5493 0.5325 0.5493 0.6925 0.5493 0.5493 0.5308 0.5483 0.5308 0.5483 0.5493 0.5701 0.5325 0.5493 0.5493 0.6925 0.6925 0.5701 0.5308 0.5308 0.5325 0.5483 0.5308 0.6925 0.6925 0.5308 0.5493 0.5701 0.5325 0.5701 0.5483 0.5325 0.6925 0.6925 0.6925 0.5701 0.5483 0.5308 0.5483 0.5483 0.5493 0.5308 0.6925 0.5483 0.5325 0.6925 0.5701 0.5493 0.5308 0.5325 0.5483 0.5701 0.6925 0.6925 0.6925 0.5308 0.5701 0.6925 0.6925 0.5483 0.5483 0.5308 0.5493 0.5493 0.5325 0.5493 0.5493 0.5325 0.5325 0.5493 0.5493 0.5483 0.5493 0.5483 0.5308 0.5701 0.5701 0.5325 0.5493 0.6925 0.5493 0.5701 0.5308 0.5308 0.5308 0.5325 0.5308 0.6925 0.5701 0.6925 0.5325 0.5483 0.5493 0.5493 0.5483 0.5308 0.5325 0.5483 0.5701 0.6925 0.5493 0.5493 0.5325 0.5325 0.5701 0.5701 0.5308 0.5493 0.5493 0.5483 0.5493 0.6925 0.6925 0.5701 0.5308 0.5308 0.5308 0.5701 0.5493 0.5493 0.6925" HIT_INDICES="9508 15619 15779 16796 17159 19007 19098 19238 19728 20880 21303 22003 25007 26676 26930 38440 54613" ES_PROFILE="0.0763 0.0631 0.1488 0.2106 0.2801 0.3092 0.3672 0.4235 0.4713 0.5009 0.5400 0.5701 0.5449 0.5330 0.5433 0.3493 0.0765" RANK_AT_ES="22003.0000" RANK_SCORE_AT_ES="0.5976"/>
  <DTG RANKED_LIST="fpkm.rnk" TEMPLATE="sample.cls" GENESET="gene_sets.gmt#ORGANELLE_INHERITANCE(GO:0048308)" ES="0.5695" NES="1.0051" NP="0.1410" FDR="0.3720" FWER="1.0000" RND_ES="0.6848 0.5362 0.5362 0.5434 0.5434 0.5695 0.5434 0.5695 0.5482 0.5695 0.6848 0.5695 0.5695 0.5695 0.5434 0.5482 0.5362 0.5362 0.5362 0.5368 0.5368 0.5362 0.5695 0.5362 0.5368 0.5695 0.5695 0.5368 0.5434 0.5695 0.5482 0.5434 0.6848 0.5695 0.6848 0.5368 0.5695 0.5434 0.5368 0.5368 0.5482 0.5482 0.5368 0.5695 0.5482 0.5695 0.5368 0.5362 0.5695 0.5482 0.5695 0.6848 0.5434 0.5368 0.5362 0.5695 0.5695 0.5368 0.5362 0.5434 0.5434 0.5695 0.5368 0.6848 0.5368 0.5434 0.6848 0.5362 0.5482 0.6848 0.5368 0.5434 0.5482 0.5695 0.5695 0.5362 0.6848 0.6848 0.5434 0.5434 0.5482 0.5695 0.5362 0.5362 0.5368 0.6848 0.5368 0.5368 0.5368 0.5482 0.6848 0.5434 0.6848 0.5434 0.5482 0.5695 0.5368 0.5362 0.6848 0.5482 0.5482 0.5695 0.5362 0.6848 0.5434 0.6848 0.5482 0.5695 0.5362 0.6848 0.5695 0.6848 0.5695 0.5695 0.6848 0.5434 0.5434 0.5362 0.5482 0.5368 0.5434 0.5695 0.5695 0.5695 0.5695 0.5482 0.5368 0.5695 0.5368 0.5434 0.5695 0.6848 0.5368 0.5368 0.5368 0.5368 0.5434 0.6848 0.6848 0.5695 0.5482 0.5695 0.5695 0.6848 0.5368 0.5695 0.6848 0.5695 0.5482 0.5482 0.5368 0.5482 0.5482 0.5434 0.5695 0.6848 0.5482 0.5434 0.5434 0.5368 0.5695 0.5482 0.5434 0.5362 0.5434 0.5434 0.6848 0.6848 0.6848 0.5368 0.5482 0.5695 0.5482 0.5695 0.5434 0.5695 0.5368 0.5695 0.5368 0.5695 0.5368 0.5368 0.5434 0.5695 0.5362 0.5368 0.5362 0.5695 0.5695 0.5482 0.5434 0.5368 0.6848 0.6848 0.5482 0.5368 0.5368 0.5434 0.5368 0.6848 0.5362 0.5362 0.5368 0.6848 0.5362 0.5368 0.5362 0.5368 0.5434 0.5368 0.5362 0.5695 0.5368 0.5362 0.5362 0.5482 0.5482 0.5482 0.5695 0.5368 0.6848 0.5434 0.6848 0.6848 0.5434 0.5482 0.5482 0.5482 0.6848 0.5362 0.5434 0.5368 0.5362 0.5362 0.5695 0.5368 0.5695 0.5434 0.6848 0.5434 0.5434 0.5434 0.6848 0.5695 0.5482 0.5695 0.5362 0.5362 0.5482 0.6848 0.5482 0.5695 0.5482 0.5482 0.5362 0.5695 0.5482 0.5695 0.5695 0.6848 0.5362 0.5434 0.5368 0.5368 0.5482 0.5482 0.5368 0.5482 0.5368 0.5368 0.5482 0.6848 0.5695 0.6848 0.5482 0.5482 0.5695 0.5482 0.5434 0.6848 0.5695 0.5368 0.5368 0.5695 0.5434 0.5434 0.5362 0.6848 0.5368 0.5695 0.5362 0.5362 0.5695 0.6848 0.5695 0.5362 0.5362 0.5362 0.5695 0.5695 0.5434 0.5695 0.5368 0.5362 0.5434 0.5695 0.5695 0.5434 0.5368 0.5362 0.6848 0.5368 0.5695 0.5482 0.5695 0.5434 0.5368 0.5362 0.6848 0.5362 0.5362 0.6848 0.5362 0.5434 0.5482 0.5434 0.5368 0.5362 0.5434 0.5362 0.5695 0.5362 0.5368 0.5368 0.6848 0.5362 0.6848 0.5362 0.5434 0.5368 0.5695 0.5368 0.5368 0.5434 0.5368 0.5362 0.5434 0.5362 0.5434 0.6848 0.5434 0.5368 0.5434 0.6848 0.6848 0.6848 0.5434 0.5362 0.5695 0.5368 0.5695 0.5695 0.5695 0.5362 0.5368 0.5362 0.5482 0.5434 0.5695 0.5362 0.5695 0.5482 0.5362 0.5362 0.5695 0.5695 0.5362 0.5368 0.5482 0.5695 0.5482 0.5434 0.5482 0.5362 0.5362 0.5362 0.5482 0.5695 0.5368 0.6848 0.6848 0.5434 0.5482 0.5482 0.5434 0.5695 0.5695 0.5434 0.5434 0.5434 0.5362 0.5482 0.5695 0.5368 0.5368 0.5362 0.5362 0.5362 0.5362 0.5362 0.6848 0.5695 0.5362 0.5362 0.5482 0.5482 0.6848 0.5362 0.5362 0.5695 0.5368 0.5482 0.5695 0.5362 0.5434 0.6848 0.5482 0.6848 0.5362 0.5695 0.5362 0.5482 0.5695 0.6848 0.6848 0.5695 0.6848 0.5368 0.5362 0.6848 0.5362 0.5434 0.5362 0.5362 0.5695 0.5695 0.5368 0.5362 0.5434 0.6848 0.5482 0.5434 0.5695 0.5362 0.6848 0.5434 0.5482 0.5434 0.5368 0.5368 0.5482 0.5434 0.5368 0.5695 0.5434 0.5695 0.5362 0.5368 0.5695 0.5482 0.5482 0.5695 0.5482 0.5368 0.5482 0.5368 0.5695 0.5362 0.5362 0.5695 0.5695 0.6848 0.5362 0.5695 0.5362 0.5368 0.5434 0.5362 0.5695 0.5368 0.5695 0.5695 0.5362 0.5362 0.5434 0.5482 0.5362 0.5362 0.6848 0.5482 0.5482 0.5434 0.5482 0.5482 0.6848 0.5482 0.5482 0.5368 0.5695 0.5695 0.5362 0.5482 0.5368 0.5362 0.5434 0.5695 0.5695 0.5482 0.5695 0.5434 0.6848 0.5368 0.5695 0.5368 0.5695 0.5482 0.5368 0.5362 0.5695 0.5695 0.5695 0.5362 0.5434 0.5434 0.5434 0.5482 0.5362 0.5434 0.5434 0.5434 0.5434 0.5434 0.6848 0.6848 0.5482 0.6848 0.6848 0.5368 0.5482 0.6848 0.6848 0.5434 0.6848 0.5695 0.5434 0.5362 0.5368 0.6848 0.6848 0.5482 0.5434 0.5695 0.5482 0.5482 0.5368 0.5482 0.5434 0.5362 0.5368 0.5362 0.5434 0.5695 0.5434 0.5362 0.5434 0.5434 0.5695 0.5362 0.5695 0.5362 0.6848 0.5362 0.5368 0.5368 0.5482 0.6848 0.6848 0.5695 0.5434 0.5362 0.5434 0.5368 0.5482 0.5434 0.5482 0.5368 0.5482 0.6848 0.5362 0.5434 0.5695 0.5368 0.5434 0.5434 0.6848 0.5368 0.5482 0.5695 0.5434 0.5695 0.5362 0.5368 0.5434 0.5482 0.6848 0.5695 0.5362 0.5434 0.5482 0.6848 0.5362 0.5434 0.5695 0.5362 0.5362 0.5482 0.6848 0.6848 0.5695 0.5368 0.5482 0.6848 0.6848 0.6848 0.5368 0.5362 0.5434 0.6848 0.5434 0.5434 0.5368 0.6848 0.5695 0.5482 0.5695 0.5695 0.5695 0.5362 0.5368 0.5434 0.5368 0.5482 0.6848 0.5368 0.5368 0.5362 0.5434 0.5482 0.5482 0.5362 0.6848 0.5482 0.5695 0.5695 0.5695 0.5362 0.5368 0.5695 0.5482 0.5434 0.6848 0.5434 0.5434 0.5695 0.5482 0.5368 0.5434 0.5368 0.5695 0.5368 0.5482 0.5434 0.5434 0.5434 0.5368 0.5695 0.5482 0.5695 0.5695 0.5695 0.5482 0.5434 0.5434 0.5482 0.6848 0.5434 0.5362 0.5695 0.5482 0.5434 0.5482 0.5368 0.5695 0.5695 0.5695 0.6848 0.5482 0.5482 0.5482 0.5434 0.5362 0.5482 0.5362 0.5482 0.5434 0.5434 0.5362 0.5434 0.5362 0.5482 0.5482 0.5482 0.5434 0.5362 0.5482 0.5362 0.6848 0.5695 0.5695 0.5695 0.5434 0.6848 0.5482 0.5695 0.5368 0.5482 0.5362 0.5482 0.5368 0.5695 0.6848 0.5368 0.5368 0.6848 0.5362 0.5482 0.5368 0.5695 0.5434 0.5368 0.5434 0.5482 0.5434 0.6848 0.6848 0.5362 0.5368 0.5362 0.5695 0.5368 0.5362 0.5362 0.5362 0.5434 0.5362 0.5368 0.5695 0.5368 0.6848 0.5434 0.5362 0.5434 0.5368 0.6848 0.5368 0.5362 0.6848 0.5362 0.5368 0.5482 0.5695 0.5434 0.5482 0.5368 0.5434 0.5368 0.5434 0.5368 0.5434 0.5482 0.5695 0.5695 0.5434 0.5434 0.5482 0.5362 0.5362 0.5368 0.5362 0.5362 0.5695 0.6848 0.5368 0.5368 0.5434 0.5695 0.5482 0.6848 0.6848 0.5362 0.5362 0.5482 0.6848 0.5368 0.5362 0.6848 0.5434 0.6848 0.5482 0.6848 0.5362 0.5368 0.5434 0.5482 0.6848 0.5482 0.5362 0.5368 0.5368 0.5482 0.5368 0.6848 0.5368 0.5368 0.6848 0.5362 0.5482 0.5482 0.5482 0.5368 0.5362 0.5362 0.5695 0.5368 0.5368 0.5368 0.5434 0.5434 0.5482 0.5362 0.5368 0.5362 0.5434 0.5695 0.5434 0.5695 0.5482 0.5368 0.5695 0.5368 0.5368 0.5434 0.5362 0.5362 0.6848 0.5482 0.5368 0.5695 0.6848 0.5434 0.5434 0.5434 0.5368 0.5368 0.5362 0.5368 0.5482 0.5482 0.5695 0.5482 0.5362 0.5482 0.6848 0.5482 0.5482 0.5368 0.5434 0.5368 0.5434 0.5482 0.5695 0.5362 0.5482 0.5482 0.6848 0.6848 0.5695 0.5368 0.5368 0.5362 0.5434 0.5368 0.6848 0.6848 0.5368 0.5482 0.5695 0.5362 0.5695 0.5434 0.5362 0.6848 0.6848 0.6848 0.5695 0.5434 0.5368 0.5434 0.5434 0.5482 0.5368 0.6848 0.5434 0.5362 0.6848 0.5695 0.5482 0.5368 0.5362 0.5434 0.5695 0.6848 0.6848 0.6848 0.5368 0.5695 0.6848 0.6848 0.5434 0.5434 0.5368 0.5482 0.5482 0.5362 0.5482 0.5482 0.5362 0.5362 0.5482 0.5482 0.5434 0.5482 0.5434 0.5368 0.5695 0.5695 0.5362 0.5482 0.6848 0.5482 0.5695 0.5368 0.5368 0.5368 0.5362 0.5368 0.6848 0.5695 0.6848 0.5362 0.5434 0.5482 0.5482 0.5434 0.5368 0.5362 0.5434 0.5695 0.6848 0.5482 0.5482 0.5362 0.5362 0.5695 0.5695 0.5368 0.5482 0.5482 0.5434 0.5482 0.6848 0.6848 0.5695 0.5368 0.5368 0.5368 0.5695 0.5482 0.5482 0.6848" HIT_INDICES="10550 10770 16571 17280 17807 18470 19817 20381 20668 21022 21218 22444 22715 25118 25464" ES_PROFILE="0.0019 0.1714 0.1517 0.2117 0.2705 0.3216 0.3524 0.3929 0.4372 0.4778 0.5198 0.5371 0.5695 0.5530 0.5695" RANK_AT_ES="25464.0000" RANK_SCORE_AT_ES="0.3301"/>
  <DTG RANKED_LIST="fpkm.rnk" TEMPLATE="sample.cls" GENESET="gene_sets.gmt#DIOL_BIOSYNTHETIC_PROCESS(GO:0034312)" ES="0.5734" NES="1.0052" NP="0.1410" FDR="0.3720" FWER="1.0000" RND_ES="0.6851 0.5274 0.5274 0.5608 0.5608 0.5734 0.5608 0.5734 0.5575 0.5734 0.6851 0.5734 0.5734 0.5734 0.5608 0.5575 0.5274 0.5274 0.5274 0.5372 0.5372 0.5274 0.5734 0.5274 0.5372 0.5734 0.5734 0.5372 0.5608 0.5734 0.5575 0.5608 0.6851 0.5734 0.6851 0.5372 0.5734 0.5608 0.5372 0.5372 0.5575 0.5575 0.5372 0.5734 0.5575 0.5734 0.5372 0.5274 0.5734 0.5575 0.5734 0.6851 0.5608 0.5372 0.5274 0.5734 0.5734 0.5372 0.5274 0.5608 0.5608 0.5734 0.5372 0.6851 0.5372 0.5608 0.6851 0.5274 0.5575 0.6851 0.5372 0.5608 0.5575 0.5734 0.5734 0.5274 0.6851 0.6851 0.5608 0.5608 0.5575 0.5734 0.5274 0.5274 0.5372 0.6851 0.5372 0.5372 0.5372 0.5575 0.6851 0.5608 0.6851 0.5608 0.5575 0.5734 0.5372 0.5274 0.6851 0.5575 0.5575 0.5734 0.5274 0.6851 0.5608 0.6851 0.5575 0.5734 0.5274 0.6851 0.5734 0.6851 0.5734 0.5734 0.6851 0.5608 0.5608 0.5274 0.5575 0.5372 0.5608 0.5734 0.5734 0.5734 0.5734 0.5575 0.5372 0.5734 0.5372 0.5608 0.5734 0.6851 0.5372 0.5372 0.5372 0.5372 0.5608 0.6851 0.6851 0.5734 0.5575 0.5734 0.5734 0.6851 0.5372 0.5734 0.6851 0.5734 0.5575 0.5575 0.5372 0.5575 0.5575 0.5608 0.5734 0.6851 0.5575 0.5608 0.5608 0.5372 0.5734 0.5575 0.5608 0.5274 0.5608 0.5608 0.6851 0.6851 0.6851 0.5372 0.5575 0.5734 0.5575 0.5734 0.5608 0.5734 0.5372 0.5734 0.5372 0.5734 0.5372 0.5372 0.5608 0.5734 0.5274 0.5372 0.5274 0.5734 0.5734 0.5575 0.5608 0.5372 0.6851 0.6851 0.5575 0.5372 0.5372 0.5608 0.5372 0.6851 0.5274 0.5274 0.5372 0.6851 0.5274 0.5372 0.5274 0.5372 0.5608 0.5372 0.5274 0.5734 0.5372 0.5274 0.5274 0.5575 0.5575 0.5575 0.5734 0.5372 0.6851 0.5608 0.6851 0.6851 0.5608 0.5575 0.5575 0.5575 0.6851 0.5274 0.5608 0.5372 0.5274 0.5274 0.5734 0.5372 0.5734 0.5608 0.6851 0.5608 0.5608 0.5608 0.6851 0.5734 0.5575 0.5734 0.5274 0.5274 0.5575 0.6851 0.5575 0.5734 0.5575 0.5575 0.5274 0.5734 0.5575 0.5734 0.5734 0.6851 0.5274 0.5608 0.5372 0.5372 0.5575 0.5575 0.5372 0.5575 0.5372 0.5372 0.5575 0.6851 0.5734 0.6851 0.5575 0.5575 0.5734 0.5575 0.5608 0.6851 0.5734 0.5372 0.5372 0.5734 0.5608 0.5608 0.5274 0.6851 0.5372 0.5734 0.5274 0.5274 0.5734 0.6851 0.5734 0.5274 0.5274 0.5274 0.5734 0.5734 0.5608 0.5734 0.5372 0.5274 0.5608 0.5734 0.5734 0.5608 0.5372 0.5274 0.6851 0.5372 0.5734 0.5575 0.5734 0.5608 0.5372 0.5274 0.6851 0.5274 0.5274 0.6851 0.5274 0.5608 0.5575 0.5608 0.5372 0.5274 0.5608 0.5274 0.5734 0.5274 0.5372 0.5372 0.6851 0.5274 0.6851 0.5274 0.5608 0.5372 0.5734 0.5372 0.5372 0.5608 0.5372 0.5274 0.5608 0.5274 0.5608 0.6851 0.5608 0.5372 0.5608 0.6851 0.6851 0.6851 0.5608 0.5274 0.5734 0.5372 0.5734 0.5734 0.5734 0.5274 0.5372 0.5274 0.5575 0.5608 0.5734 0.5274 0.5734 0.5575 0.5274 0.5274 0.5734 0.5734 0.5274 0.5372 0.5575 0.5734 0.5575 0.5608 0.5575 0.5274 0.5274 0.5274 0.5575 0.5734 0.5372 0.6851 0.6851 0.5608 0.5575 0.5575 0.5608 0.5734 0.5734 0.5608 0.5608 0.5608 0.5274 0.5575 0.5734 0.5372 0.5372 0.5274 0.5274 0.5274 0.5274 0.5274 0.6851 0.5734 0.5274 0.5274 0.5575 0.5575 0.6851 0.5274 0.5274 0.5734 0.5372 0.5575 0.5734 0.5274 0.5608 0.6851 0.5575 0.6851 0.5274 0.5734 0.5274 0.5575 0.5734 0.6851 0.6851 0.5734 0.6851 0.5372 0.5274 0.6851 0.5274 0.5608 0.5274 0.5274 0.5734 0.5734 0.5372 0.5274 0.5608 0.6851 0.5575 0.5608 0.5734 0.5274 0.6851 0.5608 0.5575 0.5608 0.5372 0.5372 0.5575 0.5608 0.5372 0.5734 0.5608 0.5734 0.5274 0.5372 0.5734 0.5575 0.5575 0.5734 0.5575 0.5372 0.5575 0.5372 0.5734 0.5274 0.5274 0.5734 0.5734 0.6851 0.5274 0.5734 0.5274 0.5372 0.5608 0.5274 0.5734 0.5372 0.5734 0.5734 0.5274 0.5274 0.5608 0.5575 0.5274 0.5274 0.6851 0.5575 0.5575 0.5608 0.5575 0.5575 0.6851 0.5575 0.5575 0.5372 0.5734 0.5734 0.5274 0.5575 0.5372 0.5274 0.5608 0.5734 0.5734 0.5575 0.5734 0.5608 0.6851 0.5372 0.5734 0.5372 0.5734 0.5575 0.5372 0.5274 0.5734 0.5734 0.5734 0.5274 0.5608 0.5608 0.5608 0.5575 0.5274 0.5608 0.5608 0.5608 0.5608 0.5608 0.6851 0.6851 0.5575 0.6851 0.6851 0.5372 0.5575 0.6851 0.6851 0.5608 0.6851 0.5734 0.5608 0.5274 0.5372 0.6851 0.6851 0.5575 0.5608 0.5734 0.5575 0.5575 0.5372 0.5575 0.5608 0.5274 0.5372 0.5274 0.5608 0.5734 0.5608 0.5274 0.5608 0.5608 0.5734 0.5274 0.5734 0.5274 0.6851 0.5274 0.5372 0.5372 0.5575 0.6851 0.6851 0.5734 0.5608 0.5274 0.5608 0.5372 0.5575 0.5608 0.5575 0.5372 0.5575 0.6851 0.5274 0.5608 0.5734 0.5372 0.5608 0.5608 0.6851 0.5372 0.5575 0.5734 0.5608 0.5734 0.5274 0.5372 0.5608 0.5575 0.6851 0.5734 0.5274 0.5608 0.5575 0.6851 0.5274 0.5608 0.5734 0.5274 0.5274 0.5575 0.6851 0.6851 0.5734 0.5372 0.5575 0.6851 0.6851 0.6851 0.5372 0.5274 0.5608 0.6851 0.5608 0.5608 0.5372 0.6851 0.5734 0.5575 0.5734 0.5734 0.5734 0.5274 0.5372 0.5608 0.5372 0.5575 0.6851 0.5372 0.5372 0.5274 0.5608 0.5575 0.5575 0.5274 0.6851 0.5575 0.5734 0.5734 0.5734 0.5274 0.5372 0.5734 0.5575 0.5608 0.6851 0.5608 0.5608 0.5734 0.5575 0.5372 0.5608 0.5372 0.5734 0.5372 0.5575 0.5608 0.5608 0.5608 0.5372 0.5734 0.5575 0.5734 0.5734 0.5734 0.5575 0.5608 0.5608 0.5575 0.6851 0.5608 0.5274 0.5734 0.5575 0.5608 0.5575 0.5372 0.5734 0.5734 0.5734 0.6851 0.5575 0.5575 0.5575 0.5608 0.5274 0.5575 0.5274 0.5575 0.5608 0.5608 0.5274 0.5608 0.5274 0.5575 0.5575 0.5575 0.5608 0.5274 0.5575 0.5274 0.6851 0.5734 0.5734 0.5734 0.5608 0.6851 0.5575 0.5734 0.5372 0.5575 0.5274 0.5575 0.5372 0.5734 0.6851 0.5372 0.5372 0.6851 0.5274 0.5575 0.5372 0.5734 0.5608 0.5372 0.5608 0.5575 0.5608 0.6851 0.6851 0.5274 0.5372 0.5274 0.5734 0.5372 0.5274 0.5274 0.5274 0.5608 0.5274 0.5372 0.5734 0.5372 0.6851 0.5608 0.5274 0.5608 0.5372 0.6851 0.5372 0.5274 0.6851 0.5274 0.5372 0.5575 0.5734 0.5608 0.5575 0.5372 0.5608 0.5372 0.5608 0.5372 0.5608 0.5575 0.5734 0.5734 0.5608 0.5608 0.5575 0.5274 0.5274 0.5372 0.5274 0.5274 0.5734 0.6851 0.5372 0.5372 0.5608 0.5734 0.5575 0.6851 0.6851 0.5274 0.5274 0.5575 0.6851 0.5372 0.5274 0.6851 0.5608 0.6851 0.5575 0.6851 0.5274 0.5372 0.5608 0.5575 0.6851 0.5575 0.5274 0.5372 0.5372 0.5575 0.5372 0.6851 0.5372 0.5372 0.6851 0.5274 0.5575 0.5575 0.5575 0.5372 0.5274 0.5274 0.5734 0.5372 0.5372 0.5372 0.5608 0.5608 0.5575 0.5274 0.5372 0.5274 0.5608 0.5734 0.5608 0.5734 0.5575 0.5372 0.5734 0.5372 0.5372 0.5608 0.5274 0.5274 0.6851 0.5575 0.5372 0.5734 0.6851 0.5608 0.5608 0.5608 0.5372 0.5372 0.5274 0.5372 0.5575 0.5575 0.5734 0.5575 0.5274 0.5575 0.6851 0.5575 0.5575 0.5372 0.5608 0.5372 0.5608 0.5575 0.5734 0.5274 0.5575 0.5575 0.6851 0.6851 0.5734 0.5372 0.5372 0.5274 0.5608 0.5372 0.6851 0.6851 0.5372 0.5575 0.5734 0.5274 0.5734 0.5608 0.5274 0.6851 0.6851 0.6851 0.5734 0.5608 0.5372 0.5608 0.5608 0.5575 0.5372 0.6851 0.5608 0.5274 0.6851 0.5734 0.5575 0.5372 0.5274 0.5608 0.5734 0.6851 0.6851 0.6851 0.5372 0.5734 0.6851 0.6851 0.5608 0.5608 0.5372 0.5575 0.5575 0.5274 0.5575 0.5575 0.5274 0.5274 0.5575 0.5575 0.5608 0.5575 0.5608 0.5372 0.5734 0.5734 0.5274 0.5575 0.6851 0.5575 0.5734 0.5372 0.5372 0.5372 0.5274 0.5372 0.6851 0.5734 0.6851 0.5274 0.5608 0.5575 0.5575 0.5608 0.5372 0.5274 0.5608 0.5734 0.6851 0.5575 0.5575 0.5274 0.5274 0.5734 0.5734 0.5372 0.5575 0.5575 0.5608 0.5575 0.6851 0.6851 0.5734 0.5372 0.5372 0.5372 0.5734 0.5575 0.5575 0.6851" HIT_INDICES="8382 13661 16201 16836 17288 20301 21296 22360 23414 23537 23788 24300 24712 27921 33035" ES_PROFILE="0.1989 0.2250 0.2668 0.3352 0.4026 0.4043 0.4341 0.4564 0.4729 0.5045 0.5325 0.5531 0.5734 0.5280 0.4415" RANK_AT_ES="24712.0000" RANK_SCORE_AT_ES="0.3852"/>
  <DTG RANKED_LIST="fpkm.rnk" TEMPLATE="sample.cls" GENESET="gene_sets.gmt#PHOSPHATIDYLINOSITOL_PHOSPHATE_PHOSPHATASE_ACTIVITY(GO:0052866)" ES="0.5643" NES="1.0052" NP="0.1410" FDR="0.3721" FWER="1.0000" RND_ES="0.6685 0.5383 0.5383 0.5474 0.5474 0.5643 0.5474 0.5643 0.5214 0.5643 0.6685 0.5643 0.5643 0.5643 0.5474 0.5214 0.5383 0.5383 0.5383 0.5457 0.5457 0.5383 0.5643 0.5383 0.5457 0.5643 0.5643 0.5457 0.5474 0.5643 0.5214 0.5474 0.6685 0.5643 0.6685 0.5457 0.5643 0.5474 0.5457 0.5457 0.5214 0.5214 0.5457 0.5643 0.5214 0.5643 0.5457 0.5383 0.5643 0.5214 0.5643 0.6685 0.5474 0.5457 0.5383 0.5643 0.5643 0.5457 0.5383 0.5474 0.5474 0.5643 0.5457 0.6685 0.5457 0.5474 0.6685 0.5383 0.5214 0.6685 0.5457 0.5474 0.5214 0.5643 0.5643 0.5383 0.6685 0.6685 0.5474 0.5474 0.5214 0.5643 0.5383 0.5383 0.5457 0.6685 0.5457 0.5457 0.5457 0.5214 0.6685 0.5474 0.6685 0.5474 0.5214 0.5643 0.5457 0.5383 0.6685 0.5214 0.5214 0.5643 0.5383 0.6685 0.5474 0.6685 0.5214 0.5643 0.5383 0.6685 0.5643 0.6685 0.5643 0.5643 0.6685 0.5474 0.5474 0.5383 0.5214 0.5457 0.5474 0.5643 0.5643 0.5643 0.5643 0.5214 0.5457 0.5643 0.5457 0.5474 0.5643 0.6685 0.5457 0.5457 0.5457 0.5457 0.5474 0.6685 0.6685 0.5643 0.5214 0.5643 0.5643 0.6685 0.5457 0.5643 0.6685 0.5643 0.5214 0.5214 0.5457 0.5214 0.5214 0.5474 0.5643 0.6685 0.5214 0.5474 0.5474 0.5457 0.5643 0.5214 0.5474 0.5383 0.5474 0.5474 0.6685 0.6685 0.6685 0.5457 0.5214 0.5643 0.5214 0.5643 0.5474 0.5643 0.5457 0.5643 0.5457 0.5643 0.5457 0.5457 0.5474 0.5643 0.5383 0.5457 0.5383 0.5643 0.5643 0.5214 0.5474 0.5457 0.6685 0.6685 0.5214 0.5457 0.5457 0.5474 0.5457 0.6685 0.5383 0.5383 0.5457 0.6685 0.5383 0.5457 0.5383 0.5457 0.5474 0.5457 0.5383 0.5643 0.5457 0.5383 0.5383 0.5214 0.5214 0.5214 0.5643 0.5457 0.6685 0.5474 0.6685 0.6685 0.5474 0.5214 0.5214 0.5214 0.6685 0.5383 0.5474 0.5457 0.5383 0.5383 0.5643 0.5457 0.5643 0.5474 0.6685 0.5474 0.5474 0.5474 0.6685 0.5643 0.5214 0.5643 0.5383 0.5383 0.5214 0.6685 0.5214 0.5643 0.5214 0.5214 0.5383 0.5643 0.5214 0.5643 0.5643 0.6685 0.5383 0.5474 0.5457 0.5457 0.5214 0.5214 0.5457 0.5214 0.5457 0.5457 0.5214 0.6685 0.5643 0.6685 0.5214 0.5214 0.5643 0.5214 0.5474 0.6685 0.5643 0.5457 0.5457 0.5643 0.5474 0.5474 0.5383 0.6685 0.5457 0.5643 0.5383 0.5383 0.5643 0.6685 0.5643 0.5383 0.5383 0.5383 0.5643 0.5643 0.5474 0.5643 0.5457 0.5383 0.5474 0.5643 0.5643 0.5474 0.5457 0.5383 0.6685 0.5457 0.5643 0.5214 0.5643 0.5474 0.5457 0.5383 0.6685 0.5383 0.5383 0.6685 0.5383 0.5474 0.5214 0.5474 0.5457 0.5383 0.5474 0.5383 0.5643 0.5383 0.5457 0.5457 0.6685 0.5383 0.6685 0.5383 0.5474 0.5457 0.5643 0.5457 0.5457 0.5474 0.5457 0.5383 0.5474 0.5383 0.5474 0.6685 0.5474 0.5457 0.5474 0.6685 0.6685 0.6685 0.5474 0.5383 0.5643 0.5457 0.5643 0.5643 0.5643 0.5383 0.5457 0.5383 0.5214 0.5474 0.5643 0.5383 0.5643 0.5214 0.5383 0.5383 0.5643 0.5643 0.5383 0.5457 0.5214 0.5643 0.5214 0.5474 0.5214 0.5383 0.5383 0.5383 0.5214 0.5643 0.5457 0.6685 0.6685 0.5474 0.5214 0.5214 0.5474 0.5643 0.5643 0.5474 0.5474 0.5474 0.5383 0.5214 0.5643 0.5457 0.5457 0.5383 0.5383 0.5383 0.5383 0.5383 0.6685 0.5643 0.5383 0.5383 0.5214 0.5214 0.6685 0.5383 0.5383 0.5643 0.5457 0.5214 0.5643 0.5383 0.5474 0.6685 0.5214 0.6685 0.5383 0.5643 0.5383 0.5214 0.5643 0.6685 0.6685 0.5643 0.6685 0.5457 0.5383 0.6685 0.5383 0.5474 0.5383 0.5383 0.5643 0.5643 0.5457 0.5383 0.5474 0.6685 0.5214 0.5474 0.5643 0.5383 0.6685 0.5474 0.5214 0.5474 0.5457 0.5457 0.5214 0.5474 0.5457 0.5643 0.5474 0.5643 0.5383 0.5457 0.5643 0.5214 0.5214 0.5643 0.5214 0.5457 0.5214 0.5457 0.5643 0.5383 0.5383 0.5643 0.5643 0.6685 0.5383 0.5643 0.5383 0.5457 0.5474 0.5383 0.5643 0.5457 0.5643 0.5643 0.5383 0.5383 0.5474 0.5214 0.5383 0.5383 0.6685 0.5214 0.5214 0.5474 0.5214 0.5214 0.6685 0.5214 0.5214 0.5457 0.5643 0.5643 0.5383 0.5214 0.5457 0.5383 0.5474 0.5643 0.5643 0.5214 0.5643 0.5474 0.6685 0.5457 0.5643 0.5457 0.5643 0.5214 0.5457 0.5383 0.5643 0.5643 0.5643 0.5383 0.5474 0.5474 0.5474 0.5214 0.5383 0.5474 0.5474 0.5474 0.5474 0.5474 0.6685 0.6685 0.5214 0.6685 0.6685 0.5457 0.5214 0.6685 0.6685 0.5474 0.6685 0.5643 0.5474 0.5383 0.5457 0.6685 0.6685 0.5214 0.5474 0.5643 0.5214 0.5214 0.5457 0.5214 0.5474 0.5383 0.5457 0.5383 0.5474 0.5643 0.5474 0.5383 0.5474 0.5474 0.5643 0.5383 0.5643 0.5383 0.6685 0.5383 0.5457 0.5457 0.5214 0.6685 0.6685 0.5643 0.5474 0.5383 0.5474 0.5457 0.5214 0.5474 0.5214 0.5457 0.5214 0.6685 0.5383 0.5474 0.5643 0.5457 0.5474 0.5474 0.6685 0.5457 0.5214 0.5643 0.5474 0.5643 0.5383 0.5457 0.5474 0.5214 0.6685 0.5643 0.5383 0.5474 0.5214 0.6685 0.5383 0.5474 0.5643 0.5383 0.5383 0.5214 0.6685 0.6685 0.5643 0.5457 0.5214 0.6685 0.6685 0.6685 0.5457 0.5383 0.5474 0.6685 0.5474 0.5474 0.5457 0.6685 0.5643 0.5214 0.5643 0.5643 0.5643 0.5383 0.5457 0.5474 0.5457 0.5214 0.6685 0.5457 0.5457 0.5383 0.5474 0.5214 0.5214 0.5383 0.6685 0.5214 0.5643 0.5643 0.5643 0.5383 0.5457 0.5643 0.5214 0.5474 0.6685 0.5474 0.5474 0.5643 0.5214 0.5457 0.5474 0.5457 0.5643 0.5457 0.5214 0.5474 0.5474 0.5474 0.5457 0.5643 0.5214 0.5643 0.5643 0.5643 0.5214 0.5474 0.5474 0.5214 0.6685 0.5474 0.5383 0.5643 0.5214 0.5474 0.5214 0.5457 0.5643 0.5643 0.5643 0.6685 0.5214 0.5214 0.5214 0.5474 0.5383 0.5214 0.5383 0.5214 0.5474 0.5474 0.5383 0.5474 0.5383 0.5214 0.5214 0.5214 0.5474 0.5383 0.5214 0.5383 0.6685 0.5643 0.5643 0.5643 0.5474 0.6685 0.5214 0.5643 0.5457 0.5214 0.5383 0.5214 0.5457 0.5643 0.6685 0.5457 0.5457 0.6685 0.5383 0.5214 0.5457 0.5643 0.5474 0.5457 0.5474 0.5214 0.5474 0.6685 0.6685 0.5383 0.5457 0.5383 0.5643 0.5457 0.5383 0.5383 0.5383 0.5474 0.5383 0.5457 0.5643 0.5457 0.6685 0.5474 0.5383 0.5474 0.5457 0.6685 0.5457 0.5383 0.6685 0.5383 0.5457 0.5214 0.5643 0.5474 0.5214 0.5457 0.5474 0.5457 0.5474 0.5457 0.5474 0.5214 0.5643 0.5643 0.5474 0.5474 0.5214 0.5383 0.5383 0.5457 0.5383 0.5383 0.5643 0.6685 0.5457 0.5457 0.5474 0.5643 0.5214 0.6685 0.6685 0.5383 0.5383 0.5214 0.6685 0.5457 0.5383 0.6685 0.5474 0.6685 0.5214 0.6685 0.5383 0.5457 0.5474 0.5214 0.6685 0.5214 0.5383 0.5457 0.5457 0.5214 0.5457 0.6685 0.5457 0.5457 0.6685 0.5383 0.5214 0.5214 0.5214 0.5457 0.5383 0.5383 0.5643 0.5457 0.5457 0.5457 0.5474 0.5474 0.5214 0.5383 0.5457 0.5383 0.5474 0.5643 0.5474 0.5643 0.5214 0.5457 0.5643 0.5457 0.5457 0.5474 0.5383 0.5383 0.6685 0.5214 0.5457 0.5643 0.6685 0.5474 0.5474 0.5474 0.5457 0.5457 0.5383 0.5457 0.5214 0.5214 0.5643 0.5214 0.5383 0.5214 0.6685 0.5214 0.5214 0.5457 0.5474 0.5457 0.5474 0.5214 0.5643 0.5383 0.5214 0.5214 0.6685 0.6685 0.5643 0.5457 0.5457 0.5383 0.5474 0.5457 0.6685 0.6685 0.5457 0.5214 0.5643 0.5383 0.5643 0.5474 0.5383 0.6685 0.6685 0.6685 0.5643 0.5474 0.5457 0.5474 0.5474 0.5214 0.5457 0.6685 0.5474 0.5383 0.6685 0.5643 0.5214 0.5457 0.5383 0.5474 0.5643 0.6685 0.6685 0.6685 0.5457 0.5643 0.6685 0.6685 0.5474 0.5474 0.5457 0.5214 0.5214 0.5383 0.5214 0.5214 0.5383 0.5383 0.5214 0.5214 0.5474 0.5214 0.5474 0.5457 0.5643 0.5643 0.5383 0.5214 0.6685 0.5214 0.5643 0.5457 0.5457 0.5457 0.5383 0.5457 0.6685 0.5643 0.6685 0.5383 0.5474 0.5214 0.5214 0.5474 0.5457 0.5383 0.5474 0.5643 0.6685 0.5214 0.5214 0.5383 0.5383 0.5643 0.5643 0.5457 0.5214 0.5214 0.5474 0.5214 0.6685 0.6685 0.5643 0.5457 0.5457 0.5457 0.5643 0.5214 0.5214 0.6685" HIT_INDICES="326 8936 9520 9563 10450 10549 12703 13353 15155 16487 17238 17613 17667 17712 18258 18335 18489 19603 19903 20733 21712 23205 24256 24647 24883 25231 25291 26524 29027 40355" ES_PROFILE="-0.0052 -0.0357 0.0515 0.1466 0.2098 0.2850 0.3024 0.3404 0.3492 0.3603 0.3784 0.4016 0.4301 0.4585 0.4765 0.5021 0.5260 0.5306 0.5482 0.5548 0.5562 0.5455 0.5398 0.5444 0.5512 0.5554 0.5643 0.5505 0.5091 0.3177" RANK_AT_ES="25291.0000" RANK_SCORE_AT_ES="0.3436"/>
  <DTG RANKED_LIST="fpkm.rnk" TEMPLATE="sample.cls" GENESET="gene_sets.gmt#TOLL_LIKE_RECEPTOR_SIGNALING_PATHWAY(GO:0002224)" ES="0.5896" NES="1.0053" NP="0.1410" FDR="0.3720" FWER="1.0000" RND_ES="0.8844 0.5131 0.5131 0.5432 0.5432 0.5896 0.5432 0.5896 0.5278 0.5896 0.8844 0.5896 0.5896 0.5896 0.5432 0.5278 0.5131 0.5131 0.5131 0.5101 0.5101 0.5131 0.5896 0.5131 0.5101 0.5896 0.5896 0.5101 0.5432 0.5896 0.5278 0.5432 0.8844 0.5896 0.8844 0.5101 0.5896 0.5432 0.5101 0.5101 0.5278 0.5278 0.5101 0.5896 0.5278 0.5896 0.5101 0.5131 0.5896 0.5278 0.5896 0.8844 0.5432 0.5101 0.5131 0.5896 0.5896 0.5101 0.5131 0.5432 0.5432 0.5896 0.5101 0.8844 0.5101 0.5432 0.8844 0.5131 0.5278 0.8844 0.5101 0.5432 0.5278 0.5896 0.5896 0.5131 0.8844 0.8844 0.5432 0.5432 0.5278 0.5896 0.5131 0.5131 0.5101 0.8844 0.5101 0.5101 0.5101 0.5278 0.8844 0.5432 0.8844 0.5432 0.5278 0.5896 0.5101 0.5131 0.8844 0.5278 0.5278 0.5896 0.5131 0.8844 0.5432 0.8844 0.5278 0.5896 0.5131 0.8844 0.5896 0.8844 0.5896 0.5896 0.8844 0.5432 0.5432 0.5131 0.5278 0.5101 0.5432 0.5896 0.5896 0.5896 0.5896 0.5278 0.5101 0.5896 0.5101 0.5432 0.5896 0.8844 0.5101 0.5101 0.5101 0.5101 0.5432 0.8844 0.8844 0.5896 0.5278 0.5896 0.5896 0.8844 0.5101 0.5896 0.8844 0.5896 0.5278 0.5278 0.5101 0.5278 0.5278 0.5432 0.5896 0.8844 0.5278 0.5432 0.5432 0.5101 0.5896 0.5278 0.5432 0.5131 0.5432 0.5432 0.8844 0.8844 0.8844 0.5101 0.5278 0.5896 0.5278 0.5896 0.5432 0.5896 0.5101 0.5896 0.5101 0.5896 0.5101 0.5101 0.5432 0.5896 0.5131 0.5101 0.5131 0.5896 0.5896 0.5278 0.5432 0.5101 0.8844 0.8844 0.5278 0.5101 0.5101 0.5432 0.5101 0.8844 0.5131 0.5131 0.5101 0.8844 0.5131 0.5101 0.5131 0.5101 0.5432 0.5101 0.5131 0.5896 0.5101 0.5131 0.5131 0.5278 0.5278 0.5278 0.5896 0.5101 0.8844 0.5432 0.8844 0.8844 0.5432 0.5278 0.5278 0.5278 0.8844 0.5131 0.5432 0.5101 0.5131 0.5131 0.5896 0.5101 0.5896 0.5432 0.8844 0.5432 0.5432 0.5432 0.8844 0.5896 0.5278 0.5896 0.5131 0.5131 0.5278 0.8844 0.5278 0.5896 0.5278 0.5278 0.5131 0.5896 0.5278 0.5896 0.5896 0.8844 0.5131 0.5432 0.5101 0.5101 0.5278 0.5278 0.5101 0.5278 0.5101 0.5101 0.5278 0.8844 0.5896 0.8844 0.5278 0.5278 0.5896 0.5278 0.5432 0.8844 0.5896 0.5101 0.5101 0.5896 0.5432 0.5432 0.5131 0.8844 0.5101 0.5896 0.5131 0.5131 0.5896 0.8844 0.5896 0.5131 0.5131 0.5131 0.5896 0.5896 0.5432 0.5896 0.5101 0.5131 0.5432 0.5896 0.5896 0.5432 0.5101 0.5131 0.8844 0.5101 0.5896 0.5278 0.5896 0.5432 0.5101 0.5131 0.8844 0.5131 0.5131 0.8844 0.5131 0.5432 0.5278 0.5432 0.5101 0.5131 0.5432 0.5131 0.5896 0.5131 0.5101 0.5101 0.8844 0.5131 0.8844 0.5131 0.5432 0.5101 0.5896 0.5101 0.5101 0.5432 0.5101 0.5131 0.5432 0.5131 0.5432 0.8844 0.5432 0.5101 0.5432 0.8844 0.8844 0.8844 0.5432 0.5131 0.5896 0.5101 0.5896 0.5896 0.5896 0.5131 0.5101 0.5131 0.5278 0.5432 0.5896 0.5131 0.5896 0.5278 0.5131 0.5131 0.5896 0.5896 0.5131 0.5101 0.5278 0.5896 0.5278 0.5432 0.5278 0.5131 0.5131 0.5131 0.5278 0.5896 0.5101 0.8844 0.8844 0.5432 0.5278 0.5278 0.5432 0.5896 0.5896 0.5432 0.5432 0.5432 0.5131 0.5278 0.5896 0.5101 0.5101 0.5131 0.5131 0.5131 0.5131 0.5131 0.8844 0.5896 0.5131 0.5131 0.5278 0.5278 0.8844 0.5131 0.5131 0.5896 0.5101 0.5278 0.5896 0.5131 0.5432 0.8844 0.5278 0.8844 0.5131 0.5896 0.5131 0.5278 0.5896 0.8844 0.8844 0.5896 0.8844 0.5101 0.5131 0.8844 0.5131 0.5432 0.5131 0.5131 0.5896 0.5896 0.5101 0.5131 0.5432 0.8844 0.5278 0.5432 0.5896 0.5131 0.8844 0.5432 0.5278 0.5432 0.5101 0.5101 0.5278 0.5432 0.5101 0.5896 0.5432 0.5896 0.5131 0.5101 0.5896 0.5278 0.5278 0.5896 0.5278 0.5101 0.5278 0.5101 0.5896 0.5131 0.5131 0.5896 0.5896 0.8844 0.5131 0.5896 0.5131 0.5101 0.5432 0.5131 0.5896 0.5101 0.5896 0.5896 0.5131 0.5131 0.5432 0.5278 0.5131 0.5131 0.8844 0.5278 0.5278 0.5432 0.5278 0.5278 0.8844 0.5278 0.5278 0.5101 0.5896 0.5896 0.5131 0.5278 0.5101 0.5131 0.5432 0.5896 0.5896 0.5278 0.5896 0.5432 0.8844 0.5101 0.5896 0.5101 0.5896 0.5278 0.5101 0.5131 0.5896 0.5896 0.5896 0.5131 0.5432 0.5432 0.5432 0.5278 0.5131 0.5432 0.5432 0.5432 0.5432 0.5432 0.8844 0.8844 0.5278 0.8844 0.8844 0.5101 0.5278 0.8844 0.8844 0.5432 0.8844 0.5896 0.5432 0.5131 0.5101 0.8844 0.8844 0.5278 0.5432 0.5896 0.5278 0.5278 0.5101 0.5278 0.5432 0.5131 0.5101 0.5131 0.5432 0.5896 0.5432 0.5131 0.5432 0.5432 0.5896 0.5131 0.5896 0.5131 0.8844 0.5131 0.5101 0.5101 0.5278 0.8844 0.8844 0.5896 0.5432 0.5131 0.5432 0.5101 0.5278 0.5432 0.5278 0.5101 0.5278 0.8844 0.5131 0.5432 0.5896 0.5101 0.5432 0.5432 0.8844 0.5101 0.5278 0.5896 0.5432 0.5896 0.5131 0.5101 0.5432 0.5278 0.8844 0.5896 0.5131 0.5432 0.5278 0.8844 0.5131 0.5432 0.5896 0.5131 0.5131 0.5278 0.8844 0.8844 0.5896 0.5101 0.5278 0.8844 0.8844 0.8844 0.5101 0.5131 0.5432 0.8844 0.5432 0.5432 0.5101 0.8844 0.5896 0.5278 0.5896 0.5896 0.5896 0.5131 0.5101 0.5432 0.5101 0.5278 0.8844 0.5101 0.5101 0.5131 0.5432 0.5278 0.5278 0.5131 0.8844 0.5278 0.5896 0.5896 0.5896 0.5131 0.5101 0.5896 0.5278 0.5432 0.8844 0.5432 0.5432 0.5896 0.5278 0.5101 0.5432 0.5101 0.5896 0.5101 0.5278 0.5432 0.5432 0.5432 0.5101 0.5896 0.5278 0.5896 0.5896 0.5896 0.5278 0.5432 0.5432 0.5278 0.8844 0.5432 0.5131 0.5896 0.5278 0.5432 0.5278 0.5101 0.5896 0.5896 0.5896 0.8844 0.5278 0.5278 0.5278 0.5432 0.5131 0.5278 0.5131 0.5278 0.5432 0.5432 0.5131 0.5432 0.5131 0.5278 0.5278 0.5278 0.5432 0.5131 0.5278 0.5131 0.8844 0.5896 0.5896 0.5896 0.5432 0.8844 0.5278 0.5896 0.5101 0.5278 0.5131 0.5278 0.5101 0.5896 0.8844 0.5101 0.5101 0.8844 0.5131 0.5278 0.5101 0.5896 0.5432 0.5101 0.5432 0.5278 0.5432 0.8844 0.8844 0.5131 0.5101 0.5131 0.5896 0.5101 0.5131 0.5131 0.5131 0.5432 0.5131 0.5101 0.5896 0.5101 0.8844 0.5432 0.5131 0.5432 0.5101 0.8844 0.5101 0.5131 0.8844 0.5131 0.5101 0.5278 0.5896 0.5432 0.5278 0.5101 0.5432 0.5101 0.5432 0.5101 0.5432 0.5278 0.5896 0.5896 0.5432 0.5432 0.5278 0.5131 0.5131 0.5101 0.5131 0.5131 0.5896 0.8844 0.5101 0.5101 0.5432 0.5896 0.5278 0.8844 0.8844 0.5131 0.5131 0.5278 0.8844 0.5101 0.5131 0.8844 0.5432 0.8844 0.5278 0.8844 0.5131 0.5101 0.5432 0.5278 0.8844 0.5278 0.5131 0.5101 0.5101 0.5278 0.5101 0.8844 0.5101 0.5101 0.8844 0.5131 0.5278 0.5278 0.5278 0.5101 0.5131 0.5131 0.5896 0.5101 0.5101 0.5101 0.5432 0.5432 0.5278 0.5131 0.5101 0.5131 0.5432 0.5896 0.5432 0.5896 0.5278 0.5101 0.5896 0.5101 0.5101 0.5432 0.5131 0.5131 0.8844 0.5278 0.5101 0.5896 0.8844 0.5432 0.5432 0.5432 0.5101 0.5101 0.5131 0.5101 0.5278 0.5278 0.5896 0.5278 0.5131 0.5278 0.8844 0.5278 0.5278 0.5101 0.5432 0.5101 0.5432 0.5278 0.5896 0.5131 0.5278 0.5278 0.8844 0.8844 0.5896 0.5101 0.5101 0.5131 0.5432 0.5101 0.8844 0.8844 0.5101 0.5278 0.5896 0.5131 0.5896 0.5432 0.5131 0.8844 0.8844 0.8844 0.5896 0.5432 0.5101 0.5432 0.5432 0.5278 0.5101 0.8844 0.5432 0.5131 0.8844 0.5896 0.5278 0.5101 0.5131 0.5432 0.5896 0.8844 0.8844 0.8844 0.5101 0.5896 0.8844 0.8844 0.5432 0.5432 0.5101 0.5278 0.5278 0.5131 0.5278 0.5278 0.5131 0.5131 0.5278 0.5278 0.5432 0.5278 0.5432 0.5101 0.5896 0.5896 0.5131 0.5278 0.8844 0.5278 0.5896 0.5101 0.5101 0.5101 0.5131 0.5101 0.8844 0.5896 0.8844 0.5131 0.5432 0.5278 0.5278 0.5432 0.5101 0.5131 0.5432 0.5896 0.8844 0.5278 0.5278 0.5131 0.5131 0.5896 0.5896 0.5101 0.5278 0.5278 0.5432 0.5278 0.8844 0.8844 0.5896 0.5101 0.5101 0.5101 0.5896 0.5278 0.5278 0.8844" HIT_INDICES="1503 2701 3880 4284 4442 6255 6413 6530 6564 7158 8316 8938 9018 9082 9235 9788 9875 10411 10442 10643 10793 11393 11516 11643 11650 11995 12217 12513 12549 12668 12800 13472 13678 13724 13741 13828 15047 15077 15082 15950 15974 15981 16147 16214 16603 16700 16724 17085 17144 17780 18294 18495 18649 19294 19401 19749 19834 20082 20946 21051 21105 21154 21292 21328 21423 21525 21689 21697 21837 22555 22606 22695 23076 23234 23316 23884 23999 24022 24190 24269 24532 24678 24799 25008 25070 25644 25645 25791 25821 26040 26267 26301 26571 26596 26623 27090 27124 27266 27370 27552 27696 28193 28539 28596 28632 28833 29210 29306 29342 29399 29406 29419 29664 29718 30384 31067 31091 31142 31413 32231 32337 32840 32894 43109 43952 46854 50273 50635 51066 51163 53023 53579 56671 56701 57538 58397" ES_PROFILE="-0.0254 -0.0457 -0.0656 -0.0724 -0.0750 0.0690 0.1795 0.2679 0.3516 0.3861 0.3890 0.3966 0.4130 0.4295 0.4436 0.4485 0.4610 0.4644 0.4762 0.4847 0.4938 0.4941 0.5024 0.5103 0.5203 0.5239 0.5293 0.5330 0.5411 0.5476 0.5538 0.5500 0.5539 0.5606 0.5677 0.5735 0.5591 0.5649 0.5711 0.5620 0.5672 0.5727 0.5754 0.5798 0.5784 0.5820 0.5868 0.5856 0.5896 0.5833 0.5789 0.5797 0.5812 0.5740 0.5760 0.5737 0.5759 0.5752 0.5637 0.5651 0.5672 0.5695 0.5702 0.5726 0.5739 0.5751 0.5752 0.5779 0.5783 0.5687 0.5704 0.5714 0.5673 0.5669 0.5678 0.5602 0.5603 0.5619 0.5610 0.5616 0.5589 0.5582 0.5579 0.5560 0.5566 0.5484 0.5498 0.5487 0.5496 0.5472 0.5446 0.5452 0.5417 0.5424 0.5430 0.5360 0.5364 0.5348 0.5338 0.5315 0.5297 0.5218 0.5163 0.5156 0.5153 0.5122 0.5059 0.5043 0.5038 0.5029 0.5028 0.5027 0.4985 0.4976 0.4864 0.4748 0.4744 0.4736 0.4690 0.4551 0.4534 0.4449 0.4440 0.2709 0.2567 0.2075 0.1496 0.1436 0.1363 0.1347 0.1033 0.0939 0.0416 0.0411 0.0270 0.0125" RANK_AT_ES="17144.0000" RANK_SCORE_AT_ES="1.0807"/>
  <DTG RANKED_LIST="fpkm.rnk" TEMPLATE="sample.cls" GENESET="gene_sets.gmt#CELLULAR_BIOGENIC_AMINE_CATABOLIC_PROCESS(GO:0042402)" ES="0.6061" NES="1.0054" NP="0.1410" FDR="0.3719" FWER="1.0000" RND_ES="0.8984 0.5488 0.5488 0.5104 0.5104 0.6061 0.5104 0.6061 0.5387 0.6061 0.8984 0.6061 0.6061 0.6061 0.5104 0.5387 0.5488 0.5488 0.5488 0.5622 0.5622 0.5488 0.6061 0.5488 0.5622 0.6061 0.6061 0.5622 0.5104 0.6061 0.5387 0.5104 0.8984 0.6061 0.8984 0.5622 0.6061 0.5104 0.5622 0.5622 0.5387 0.5387 0.5622 0.6061 0.5387 0.6061 0.5622 0.5488 0.6061 0.5387 0.6061 0.8984 0.5104 0.5622 0.5488 0.6061 0.6061 0.5622 0.5488 0.5104 0.5104 0.6061 0.5622 0.8984 0.5622 0.5104 0.8984 0.5488 0.5387 0.8984 0.5622 0.5104 0.5387 0.6061 0.6061 0.5488 0.8984 0.8984 0.5104 0.5104 0.5387 0.6061 0.5488 0.5488 0.5622 0.8984 0.5622 0.5622 0.5622 0.5387 0.8984 0.5104 0.8984 0.5104 0.5387 0.6061 0.5622 0.5488 0.8984 0.5387 0.5387 0.6061 0.5488 0.8984 0.5104 0.8984 0.5387 0.6061 0.5488 0.8984 0.6061 0.8984 0.6061 0.6061 0.8984 0.5104 0.5104 0.5488 0.5387 0.5622 0.5104 0.6061 0.6061 0.6061 0.6061 0.5387 0.5622 0.6061 0.5622 0.5104 0.6061 0.8984 0.5622 0.5622 0.5622 0.5622 0.5104 0.8984 0.8984 0.6061 0.5387 0.6061 0.6061 0.8984 0.5622 0.6061 0.8984 0.6061 0.5387 0.5387 0.5622 0.5387 0.5387 0.5104 0.6061 0.8984 0.5387 0.5104 0.5104 0.5622 0.6061 0.5387 0.5104 0.5488 0.5104 0.5104 0.8984 0.8984 0.8984 0.5622 0.5387 0.6061 0.5387 0.6061 0.5104 0.6061 0.5622 0.6061 0.5622 0.6061 0.5622 0.5622 0.5104 0.6061 0.5488 0.5622 0.5488 0.6061 0.6061 0.5387 0.5104 0.5622 0.8984 0.8984 0.5387 0.5622 0.5622 0.5104 0.5622 0.8984 0.5488 0.5488 0.5622 0.8984 0.5488 0.5622 0.5488 0.5622 0.5104 0.5622 0.5488 0.6061 0.5622 0.5488 0.5488 0.5387 0.5387 0.5387 0.6061 0.5622 0.8984 0.5104 0.8984 0.8984 0.5104 0.5387 0.5387 0.5387 0.8984 0.5488 0.5104 0.5622 0.5488 0.5488 0.6061 0.5622 0.6061 0.5104 0.8984 0.5104 0.5104 0.5104 0.8984 0.6061 0.5387 0.6061 0.5488 0.5488 0.5387 0.8984 0.5387 0.6061 0.5387 0.5387 0.5488 0.6061 0.5387 0.6061 0.6061 0.8984 0.5488 0.5104 0.5622 0.5622 0.5387 0.5387 0.5622 0.5387 0.5622 0.5622 0.5387 0.8984 0.6061 0.8984 0.5387 0.5387 0.6061 0.5387 0.5104 0.8984 0.6061 0.5622 0.5622 0.6061 0.5104 0.5104 0.5488 0.8984 0.5622 0.6061 0.5488 0.5488 0.6061 0.8984 0.6061 0.5488 0.5488 0.5488 0.6061 0.6061 0.5104 0.6061 0.5622 0.5488 0.5104 0.6061 0.6061 0.5104 0.5622 0.5488 0.8984 0.5622 0.6061 0.5387 0.6061 0.5104 0.5622 0.5488 0.8984 0.5488 0.5488 0.8984 0.5488 0.5104 0.5387 0.5104 0.5622 0.5488 0.5104 0.5488 0.6061 0.5488 0.5622 0.5622 0.8984 0.5488 0.8984 0.5488 0.5104 0.5622 0.6061 0.5622 0.5622 0.5104 0.5622 0.5488 0.5104 0.5488 0.5104 0.8984 0.5104 0.5622 0.5104 0.8984 0.8984 0.8984 0.5104 0.5488 0.6061 0.5622 0.6061 0.6061 0.6061 0.5488 0.5622 0.5488 0.5387 0.5104 0.6061 0.5488 0.6061 0.5387 0.5488 0.5488 0.6061 0.6061 0.5488 0.5622 0.5387 0.6061 0.5387 0.5104 0.5387 0.5488 0.5488 0.5488 0.5387 0.6061 0.5622 0.8984 0.8984 0.5104 0.5387 0.5387 0.5104 0.6061 0.6061 0.5104 0.5104 0.5104 0.5488 0.5387 0.6061 0.5622 0.5622 0.5488 0.5488 0.5488 0.5488 0.5488 0.8984 0.6061 0.5488 0.5488 0.5387 0.5387 0.8984 0.5488 0.5488 0.6061 0.5622 0.5387 0.6061 0.5488 0.5104 0.8984 0.5387 0.8984 0.5488 0.6061 0.5488 0.5387 0.6061 0.8984 0.8984 0.6061 0.8984 0.5622 0.5488 0.8984 0.5488 0.5104 0.5488 0.5488 0.6061 0.6061 0.5622 0.5488 0.5104 0.8984 0.5387 0.5104 0.6061 0.5488 0.8984 0.5104 0.5387 0.5104 0.5622 0.5622 0.5387 0.5104 0.5622 0.6061 0.5104 0.6061 0.5488 0.5622 0.6061 0.5387 0.5387 0.6061 0.5387 0.5622 0.5387 0.5622 0.6061 0.5488 0.5488 0.6061 0.6061 0.8984 0.5488 0.6061 0.5488 0.5622 0.5104 0.5488 0.6061 0.5622 0.6061 0.6061 0.5488 0.5488 0.5104 0.5387 0.5488 0.5488 0.8984 0.5387 0.5387 0.5104 0.5387 0.5387 0.8984 0.5387 0.5387 0.5622 0.6061 0.6061 0.5488 0.5387 0.5622 0.5488 0.5104 0.6061 0.6061 0.5387 0.6061 0.5104 0.8984 0.5622 0.6061 0.5622 0.6061 0.5387 0.5622 0.5488 0.6061 0.6061 0.6061 0.5488 0.5104 0.5104 0.5104 0.5387 0.5488 0.5104 0.5104 0.5104 0.5104 0.5104 0.8984 0.8984 0.5387 0.8984 0.8984 0.5622 0.5387 0.8984 0.8984 0.5104 0.8984 0.6061 0.5104 0.5488 0.5622 0.8984 0.8984 0.5387 0.5104 0.6061 0.5387 0.5387 0.5622 0.5387 0.5104 0.5488 0.5622 0.5488 0.5104 0.6061 0.5104 0.5488 0.5104 0.5104 0.6061 0.5488 0.6061 0.5488 0.8984 0.5488 0.5622 0.5622 0.5387 0.8984 0.8984 0.6061 0.5104 0.5488 0.5104 0.5622 0.5387 0.5104 0.5387 0.5622 0.5387 0.8984 0.5488 0.5104 0.6061 0.5622 0.5104 0.5104 0.8984 0.5622 0.5387 0.6061 0.5104 0.6061 0.5488 0.5622 0.5104 0.5387 0.8984 0.6061 0.5488 0.5104 0.5387 0.8984 0.5488 0.5104 0.6061 0.5488 0.5488 0.5387 0.8984 0.8984 0.6061 0.5622 0.5387 0.8984 0.8984 0.8984 0.5622 0.5488 0.5104 0.8984 0.5104 0.5104 0.5622 0.8984 0.6061 0.5387 0.6061 0.6061 0.6061 0.5488 0.5622 0.5104 0.5622 0.5387 0.8984 0.5622 0.5622 0.5488 0.5104 0.5387 0.5387 0.5488 0.8984 0.5387 0.6061 0.6061 0.6061 0.5488 0.5622 0.6061 0.5387 0.5104 0.8984 0.5104 0.5104 0.6061 0.5387 0.5622 0.5104 0.5622 0.6061 0.5622 0.5387 0.5104 0.5104 0.5104 0.5622 0.6061 0.5387 0.6061 0.6061 0.6061 0.5387 0.5104 0.5104 0.5387 0.8984 0.5104 0.5488 0.6061 0.5387 0.5104 0.5387 0.5622 0.6061 0.6061 0.6061 0.8984 0.5387 0.5387 0.5387 0.5104 0.5488 0.5387 0.5488 0.5387 0.5104 0.5104 0.5488 0.5104 0.5488 0.5387 0.5387 0.5387 0.5104 0.5488 0.5387 0.5488 0.8984 0.6061 0.6061 0.6061 0.5104 0.8984 0.5387 0.6061 0.5622 0.5387 0.5488 0.5387 0.5622 0.6061 0.8984 0.5622 0.5622 0.8984 0.5488 0.5387 0.5622 0.6061 0.5104 0.5622 0.5104 0.5387 0.5104 0.8984 0.8984 0.5488 0.5622 0.5488 0.6061 0.5622 0.5488 0.5488 0.5488 0.5104 0.5488 0.5622 0.6061 0.5622 0.8984 0.5104 0.5488 0.5104 0.5622 0.8984 0.5622 0.5488 0.8984 0.5488 0.5622 0.5387 0.6061 0.5104 0.5387 0.5622 0.5104 0.5622 0.5104 0.5622 0.5104 0.5387 0.6061 0.6061 0.5104 0.5104 0.5387 0.5488 0.5488 0.5622 0.5488 0.5488 0.6061 0.8984 0.5622 0.5622 0.5104 0.6061 0.5387 0.8984 0.8984 0.5488 0.5488 0.5387 0.8984 0.5622 0.5488 0.8984 0.5104 0.8984 0.5387 0.8984 0.5488 0.5622 0.5104 0.5387 0.8984 0.5387 0.5488 0.5622 0.5622 0.5387 0.5622 0.8984 0.5622 0.5622 0.8984 0.5488 0.5387 0.5387 0.5387 0.5622 0.5488 0.5488 0.6061 0.5622 0.5622 0.5622 0.5104 0.5104 0.5387 0.5488 0.5622 0.5488 0.5104 0.6061 0.5104 0.6061 0.5387 0.5622 0.6061 0.5622 0.5622 0.5104 0.5488 0.5488 0.8984 0.5387 0.5622 0.6061 0.8984 0.5104 0.5104 0.5104 0.5622 0.5622 0.5488 0.5622 0.5387 0.5387 0.6061 0.5387 0.5488 0.5387 0.8984 0.5387 0.5387 0.5622 0.5104 0.5622 0.5104 0.5387 0.6061 0.5488 0.5387 0.5387 0.8984 0.8984 0.6061 0.5622 0.5622 0.5488 0.5104 0.5622 0.8984 0.8984 0.5622 0.5387 0.6061 0.5488 0.6061 0.5104 0.5488 0.8984 0.8984 0.8984 0.6061 0.5104 0.5622 0.5104 0.5104 0.5387 0.5622 0.8984 0.5104 0.5488 0.8984 0.6061 0.5387 0.5622 0.5488 0.5104 0.6061 0.8984 0.8984 0.8984 0.5622 0.6061 0.8984 0.8984 0.5104 0.5104 0.5622 0.5387 0.5387 0.5488 0.5387 0.5387 0.5488 0.5488 0.5387 0.5387 0.5104 0.5387 0.5104 0.5622 0.6061 0.6061 0.5488 0.5387 0.8984 0.5387 0.6061 0.5622 0.5622 0.5622 0.5488 0.5622 0.8984 0.6061 0.8984 0.5488 0.5104 0.5387 0.5387 0.5104 0.5622 0.5488 0.5104 0.6061 0.8984 0.5387 0.5387 0.5488 0.5488 0.6061 0.6061 0.5622 0.5387 0.5387 0.5104 0.5387 0.8984 0.8984 0.6061 0.5622 0.5622 0.5622 0.6061 0.5387 0.5387 0.8984" HIT_INDICES="7768 7830 9739 10534 13362 13664 14864 15175 16748 18727 21038 23790 24547 25774 25835 28341 29139 29561 29628 42293 52707 57455 58613" ES_PROFILE="0.0902 0.3038 0.3815 0.4604 0.4713 0.5229 0.5517 0.5934 0.6061 0.6034 0.5881 0.5574 0.5584 0.5482 0.5576 0.5184 0.5057 0.4988 0.4977 0.2838 0.1080 0.0281 0.0088" RANK_AT_ES="16748.0000" RANK_SCORE_AT_ES="1.1327"/>
  <DTG RANKED_LIST="fpkm.rnk" TEMPLATE="sample.cls" GENESET="gene_sets.gmt#IMMUNE_RESPONSE_ACTIVATING_CELL_SURFACE_RECEPTOR_SIGNALING_PATHWAY(GO:0002429)" ES="0.5703" NES="1.0054" NP="0.1410" FDR="0.3719" FWER="1.0000" RND_ES="0.7927 0.5075 0.5075 0.5317 0.5317 0.5703 0.5317 0.5703 0.5323 0.5703 0.7927 0.5703 0.5703 0.5703 0.5317 0.5323 0.5075 0.5075 0.5075 0.5061 0.5061 0.5075 0.5703 0.5075 0.5061 0.5703 0.5703 0.5061 0.5317 0.5703 0.5323 0.5317 0.7927 0.5703 0.7927 0.5061 0.5703 0.5317 0.5061 0.5061 0.5323 0.5323 0.5061 0.5703 0.5323 0.5703 0.5061 0.5075 0.5703 0.5323 0.5703 0.7927 0.5317 0.5061 0.5075 0.5703 0.5703 0.5061 0.5075 0.5317 0.5317 0.5703 0.5061 0.7927 0.5061 0.5317 0.7927 0.5075 0.5323 0.7927 0.5061 0.5317 0.5323 0.5703 0.5703 0.5075 0.7927 0.7927 0.5317 0.5317 0.5323 0.5703 0.5075 0.5075 0.5061 0.7927 0.5061 0.5061 0.5061 0.5323 0.7927 0.5317 0.7927 0.5317 0.5323 0.5703 0.5061 0.5075 0.7927 0.5323 0.5323 0.5703 0.5075 0.7927 0.5317 0.7927 0.5323 0.5703 0.5075 0.7927 0.5703 0.7927 0.5703 0.5703 0.7927 0.5317 0.5317 0.5075 0.5323 0.5061 0.5317 0.5703 0.5703 0.5703 0.5703 0.5323 0.5061 0.5703 0.5061 0.5317 0.5703 0.7927 0.5061 0.5061 0.5061 0.5061 0.5317 0.7927 0.7927 0.5703 0.5323 0.5703 0.5703 0.7927 0.5061 0.5703 0.7927 0.5703 0.5323 0.5323 0.5061 0.5323 0.5323 0.5317 0.5703 0.7927 0.5323 0.5317 0.5317 0.5061 0.5703 0.5323 0.5317 0.5075 0.5317 0.5317 0.7927 0.7927 0.7927 0.5061 0.5323 0.5703 0.5323 0.5703 0.5317 0.5703 0.5061 0.5703 0.5061 0.5703 0.5061 0.5061 0.5317 0.5703 0.5075 0.5061 0.5075 0.5703 0.5703 0.5323 0.5317 0.5061 0.7927 0.7927 0.5323 0.5061 0.5061 0.5317 0.5061 0.7927 0.5075 0.5075 0.5061 0.7927 0.5075 0.5061 0.5075 0.5061 0.5317 0.5061 0.5075 0.5703 0.5061 0.5075 0.5075 0.5323 0.5323 0.5323 0.5703 0.5061 0.7927 0.5317 0.7927 0.7927 0.5317 0.5323 0.5323 0.5323 0.7927 0.5075 0.5317 0.5061 0.5075 0.5075 0.5703 0.5061 0.5703 0.5317 0.7927 0.5317 0.5317 0.5317 0.7927 0.5703 0.5323 0.5703 0.5075 0.5075 0.5323 0.7927 0.5323 0.5703 0.5323 0.5323 0.5075 0.5703 0.5323 0.5703 0.5703 0.7927 0.5075 0.5317 0.5061 0.5061 0.5323 0.5323 0.5061 0.5323 0.5061 0.5061 0.5323 0.7927 0.5703 0.7927 0.5323 0.5323 0.5703 0.5323 0.5317 0.7927 0.5703 0.5061 0.5061 0.5703 0.5317 0.5317 0.5075 0.7927 0.5061 0.5703 0.5075 0.5075 0.5703 0.7927 0.5703 0.5075 0.5075 0.5075 0.5703 0.5703 0.5317 0.5703 0.5061 0.5075 0.5317 0.5703 0.5703 0.5317 0.5061 0.5075 0.7927 0.5061 0.5703 0.5323 0.5703 0.5317 0.5061 0.5075 0.7927 0.5075 0.5075 0.7927 0.5075 0.5317 0.5323 0.5317 0.5061 0.5075 0.5317 0.5075 0.5703 0.5075 0.5061 0.5061 0.7927 0.5075 0.7927 0.5075 0.5317 0.5061 0.5703 0.5061 0.5061 0.5317 0.5061 0.5075 0.5317 0.5075 0.5317 0.7927 0.5317 0.5061 0.5317 0.7927 0.7927 0.7927 0.5317 0.5075 0.5703 0.5061 0.5703 0.5703 0.5703 0.5075 0.5061 0.5075 0.5323 0.5317 0.5703 0.5075 0.5703 0.5323 0.5075 0.5075 0.5703 0.5703 0.5075 0.5061 0.5323 0.5703 0.5323 0.5317 0.5323 0.5075 0.5075 0.5075 0.5323 0.5703 0.5061 0.7927 0.7927 0.5317 0.5323 0.5323 0.5317 0.5703 0.5703 0.5317 0.5317 0.5317 0.5075 0.5323 0.5703 0.5061 0.5061 0.5075 0.5075 0.5075 0.5075 0.5075 0.7927 0.5703 0.5075 0.5075 0.5323 0.5323 0.7927 0.5075 0.5075 0.5703 0.5061 0.5323 0.5703 0.5075 0.5317 0.7927 0.5323 0.7927 0.5075 0.5703 0.5075 0.5323 0.5703 0.7927 0.7927 0.5703 0.7927 0.5061 0.5075 0.7927 0.5075 0.5317 0.5075 0.5075 0.5703 0.5703 0.5061 0.5075 0.5317 0.7927 0.5323 0.5317 0.5703 0.5075 0.7927 0.5317 0.5323 0.5317 0.5061 0.5061 0.5323 0.5317 0.5061 0.5703 0.5317 0.5703 0.5075 0.5061 0.5703 0.5323 0.5323 0.5703 0.5323 0.5061 0.5323 0.5061 0.5703 0.5075 0.5075 0.5703 0.5703 0.7927 0.5075 0.5703 0.5075 0.5061 0.5317 0.5075 0.5703 0.5061 0.5703 0.5703 0.5075 0.5075 0.5317 0.5323 0.5075 0.5075 0.7927 0.5323 0.5323 0.5317 0.5323 0.5323 0.7927 0.5323 0.5323 0.5061 0.5703 0.5703 0.5075 0.5323 0.5061 0.5075 0.5317 0.5703 0.5703 0.5323 0.5703 0.5317 0.7927 0.5061 0.5703 0.5061 0.5703 0.5323 0.5061 0.5075 0.5703 0.5703 0.5703 0.5075 0.5317 0.5317 0.5317 0.5323 0.5075 0.5317 0.5317 0.5317 0.5317 0.5317 0.7927 0.7927 0.5323 0.7927 0.7927 0.5061 0.5323 0.7927 0.7927 0.5317 0.7927 0.5703 0.5317 0.5075 0.5061 0.7927 0.7927 0.5323 0.5317 0.5703 0.5323 0.5323 0.5061 0.5323 0.5317 0.5075 0.5061 0.5075 0.5317 0.5703 0.5317 0.5075 0.5317 0.5317 0.5703 0.5075 0.5703 0.5075 0.7927 0.5075 0.5061 0.5061 0.5323 0.7927 0.7927 0.5703 0.5317 0.5075 0.5317 0.5061 0.5323 0.5317 0.5323 0.5061 0.5323 0.7927 0.5075 0.5317 0.5703 0.5061 0.5317 0.5317 0.7927 0.5061 0.5323 0.5703 0.5317 0.5703 0.5075 0.5061 0.5317 0.5323 0.7927 0.5703 0.5075 0.5317 0.5323 0.7927 0.5075 0.5317 0.5703 0.5075 0.5075 0.5323 0.7927 0.7927 0.5703 0.5061 0.5323 0.7927 0.7927 0.7927 0.5061 0.5075 0.5317 0.7927 0.5317 0.5317 0.5061 0.7927 0.5703 0.5323 0.5703 0.5703 0.5703 0.5075 0.5061 0.5317 0.5061 0.5323 0.7927 0.5061 0.5061 0.5075 0.5317 0.5323 0.5323 0.5075 0.7927 0.5323 0.5703 0.5703 0.5703 0.5075 0.5061 0.5703 0.5323 0.5317 0.7927 0.5317 0.5317 0.5703 0.5323 0.5061 0.5317 0.5061 0.5703 0.5061 0.5323 0.5317 0.5317 0.5317 0.5061 0.5703 0.5323 0.5703 0.5703 0.5703 0.5323 0.5317 0.5317 0.5323 0.7927 0.5317 0.5075 0.5703 0.5323 0.5317 0.5323 0.5061 0.5703 0.5703 0.5703 0.7927 0.5323 0.5323 0.5323 0.5317 0.5075 0.5323 0.5075 0.5323 0.5317 0.5317 0.5075 0.5317 0.5075 0.5323 0.5323 0.5323 0.5317 0.5075 0.5323 0.5075 0.7927 0.5703 0.5703 0.5703 0.5317 0.7927 0.5323 0.5703 0.5061 0.5323 0.5075 0.5323 0.5061 0.5703 0.7927 0.5061 0.5061 0.7927 0.5075 0.5323 0.5061 0.5703 0.5317 0.5061 0.5317 0.5323 0.5317 0.7927 0.7927 0.5075 0.5061 0.5075 0.5703 0.5061 0.5075 0.5075 0.5075 0.5317 0.5075 0.5061 0.5703 0.5061 0.7927 0.5317 0.5075 0.5317 0.5061 0.7927 0.5061 0.5075 0.7927 0.5075 0.5061 0.5323 0.5703 0.5317 0.5323 0.5061 0.5317 0.5061 0.5317 0.5061 0.5317 0.5323 0.5703 0.5703 0.5317 0.5317 0.5323 0.5075 0.5075 0.5061 0.5075 0.5075 0.5703 0.7927 0.5061 0.5061 0.5317 0.5703 0.5323 0.7927 0.7927 0.5075 0.5075 0.5323 0.7927 0.5061 0.5075 0.7927 0.5317 0.7927 0.5323 0.7927 0.5075 0.5061 0.5317 0.5323 0.7927 0.5323 0.5075 0.5061 0.5061 0.5323 0.5061 0.7927 0.5061 0.5061 0.7927 0.5075 0.5323 0.5323 0.5323 0.5061 0.5075 0.5075 0.5703 0.5061 0.5061 0.5061 0.5317 0.5317 0.5323 0.5075 0.5061 0.5075 0.5317 0.5703 0.5317 0.5703 0.5323 0.5061 0.5703 0.5061 0.5061 0.5317 0.5075 0.5075 0.7927 0.5323 0.5061 0.5703 0.7927 0.5317 0.5317 0.5317 0.5061 0.5061 0.5075 0.5061 0.5323 0.5323 0.5703 0.5323 0.5075 0.5323 0.7927 0.5323 0.5323 0.5061 0.5317 0.5061 0.5317 0.5323 0.5703 0.5075 0.5323 0.5323 0.7927 0.7927 0.5703 0.5061 0.5061 0.5075 0.5317 0.5061 0.7927 0.7927 0.5061 0.5323 0.5703 0.5075 0.5703 0.5317 0.5075 0.7927 0.7927 0.7927 0.5703 0.5317 0.5061 0.5317 0.5317 0.5323 0.5061 0.7927 0.5317 0.5075 0.7927 0.5703 0.5323 0.5061 0.5075 0.5317 0.5703 0.7927 0.7927 0.7927 0.5061 0.5703 0.7927 0.7927 0.5317 0.5317 0.5061 0.5323 0.5323 0.5075 0.5323 0.5323 0.5075 0.5075 0.5323 0.5323 0.5317 0.5323 0.5317 0.5061 0.5703 0.5703 0.5075 0.5323 0.7927 0.5323 0.5703 0.5061 0.5061 0.5061 0.5075 0.5061 0.7927 0.5703 0.7927 0.5075 0.5317 0.5323 0.5323 0.5317 0.5061 0.5075 0.5317 0.5703 0.7927 0.5323 0.5323 0.5075 0.5075 0.5703 0.5703 0.5061 0.5323 0.5323 0.5317 0.5323 0.7927 0.7927 0.5703 0.5061 0.5061 0.5061 0.5703 0.5323 0.5323 0.7927" HIT_INDICES="450 572 1169 1476 1925 1979 2127 2134 2804 3428 3788 3931 4495 4656 4721 4803 5305 5777 6148 6161 6477 6662 6706 6785 6892 6981 7103 7134 7330 7456 7629 7853 7891 8112 8402 8895 8931 8938 9358 9368 9905 10014 10096 10195 10643 10887 11093 11108 11293 11299 11397 11438 11516 11544 11758 11928 12125 12200 12313 12327 12370 12431 12513 12715 12767 13113 13221 13291 13315 13430 13707 13724 13741 13760 13992 14051 14142 14664 14729 14846 15047 15080 15286 15321 15400 15596 15891 15916 15974 16096 16147 16160 16214 16228 16243 16324 16355 16497 16503 16571 16700 16723 16724 16846 16931 17052 17085 17501 17629 17682 17697 17761 17777 17822 17825 17841 17938 17948 17957 17971 18005 18170 18226 18255 18275 18343 18497 18555 18653 18659 18747 18785 18981 19008 19337 19419 19834 19844 19867 20050 20151 20283 20585 20645 20672 20803 20895 21155 21318 21403 21480 21488 21499 21528 21644 21696 21697 21729 21948 21983 22028 22372 22396 22431 22456 22782 22784 22874 22967 22974 23076 23116 23182 23232 23234 23380 23446 23479 23507 23520 23637 23696 23773 23797 23804 23953 24016 24018 24039 24124 24255 24261 24269 24297 24306 24320 24328 24543 24660 24797 24820 24841 24979 25048 25107 25118 25121 25150 25259 25323 25327 25513 25644 25657 25750 25817 25832 25902 25926 25952 25980 26040 26052 26088 26145 26269 26298 26538 26596 26653 26708 26758 26829 26995 27121 27212 27407 27479 27503 27528 27552 27703 27813 27918 28001 28129 28133 28155 28166 28190 28291 28343 28407 28502 28596 28771 28900 29232 29387 29516 29527 29529 29547 29689 30193 30462 30789 30820 30982 31085 31298 31673 32101 32159 32373 32379 32604 32605 32886 32983 33002 33055 33401 33403 33543 33552 33575 33647 33979 34043 34044 34049 34075 34119 34173 34227 34323 35662 35826 36949 36971 37445 37671 37849 37879 37893 38436 38482 38751 38761 39151 39214 39228 39717 40239 40355 40500 40652 40699 40700 40701 40702 40703 40704 40705 40920 41055 41614 41729 41796 41800 41841 42049 42071 42184 42380 42516 42837 43015 43229 43262 43450 43544 43559 43867 43928 44024 44717 44790 44852 44907 45125 45441 45693 45822 45965 46591 46606 46803 46959 46972 47067 47531 47532 47533 47534 47754 47935 48227 48404 48449 48735 48910 49083 49382 49907 49951 49955 50263 50481 50482 50483 50485 50486 50487 50937 51056 52308 52937 53037 53600 53601 53684 53686 53690 53691 53692 53702 53703 53881 54306 54412 54482 55001 55085 55118 55654 55655 55656 55657 55985 56276 56656 56657 56660 56671 56701 57200 57278 57279 57280 57282 57283 57284 57538 57844 57880 58128 58174 58519 59093" ES_PROFILE="-0.0076 -0.0097 -0.0198 -0.0250 -0.0326 -0.0335 -0.0360 -0.0361 -0.0474 -0.0580 -0.0641 -0.0665 -0.0761 -0.0788 -0.0799 -0.0812 -0.0897 -0.0977 0.0141 0.1232 0.1644 0.1949 0.2261 0.2539 0.2784 0.3013 0.3208 0.3414 0.3558 0.3699 0.3814 0.3904 0.4023 0.4099 0.4151 0.4152 0.4230 0.4313 0.4316 0.4389 0.4361 0.4406 0.4454 0.4497 0.4476 0.4487 0.4503 0.4551 0.4569 0.4617 0.4649 0.4691 0.4725 0.4768 0.4777 0.4793 0.4802 0.4832 0.4854 0.4894 0.4928 0.4958 0.4985 0.4990 0.5020 0.4998 0.5016 0.5040 0.5072 0.5088 0.5075 0.5107 0.5138 0.5169 0.5162 0.5185 0.5203 0.5144 0.5164 0.5174 0.5169 0.5192 0.5185 0.5208 0.5222 0.5216 0.5192 0.5214 0.5230 0.5235 0.5252 0.5275 0.5291 0.5314 0.5337 0.5348 0.5368 0.5368 0.5392 0.5405 0.5407 0.5427 0.5451 0.5454 0.5463 0.5465 0.5483 0.5434 0.5434 0.5446 0.5465 0.5475 0.5494 0.5507 0.5528 0.5546 0.5550 0.5569 0.5589 0.5607 0.5622 0.5614 0.5624 0.5639 0.5656 0.5664 0.5657 0.5667 0.5669 0.5687 0.5691 0.5703 0.5688 0.5701 0.5663 0.5666 0.5612 0.5627 0.5640 0.5625 0.5624 0.5618 0.5582 0.5587 0.5598 0.5590 0.5590 0.5560 0.5546 0.5545 0.5546 0.5558 0.5570 0.5578 0.5572 0.5576 0.5589 0.5597 0.5573 0.5579 0.5584 0.5538 0.5546 0.5552 0.5560 0.5516 0.5527 0.5523 0.5518 0.5528 0.5521 0.5526 0.5525 0.5527 0.5538 0.5523 0.5522 0.5527 0.5532 0.5540 0.5530 0.5530 0.5527 0.5533 0.5541 0.5525 0.5524 0.5533 0.5539 0.5533 0.5520 0.5528 0.5536 0.5540 0.5547 0.5553 0.5561 0.5533 0.5521 0.5506 0.5510 0.5515 0.5499 0.5495 0.5493 0.5498 0.5505 0.5508 0.5497 0.5493 0.5500 0.5475 0.5460 0.5464 0.5455 0.5450 0.5454 0.5449 0.5451 0.5453 0.5454 0.5450 0.5454 0.5454 0.5450 0.5435 0.5435 0.5400 0.5395 0.5390 0.5386 0.5382 0.5375 0.5351 0.5334 0.5323 0.5293 0.5284 0.5284 0.5283 0.5283 0.5260 0.5244 0.5229 0.5218 0.5198 0.5200 0.5199 0.5199 0.5198 0.5182 0.5176 0.5167 0.5152 0.5138 0.5109 0.5088 0.5032 0.5006 0.4985 0.4983 0.4983 0.4980 0.4956 0.4870 0.4825 0.4769 0.4764 0.4737 0.4719 0.4683 0.4620 0.4547 0.4537 0.4501 0.4500 0.4462 0.4462 0.4414 0.4398 0.4395 0.4386 0.4327 0.4327 0.4304 0.4303 0.4299 0.4287 0.4231 0.4221 0.4221 0.4220 0.4216 0.4209 0.4200 0.4192 0.4176 0.3948 0.3920 0.3729 0.3726 0.3646 0.3608 0.3578 0.3573 0.3571 0.3479 0.3471 0.3426 0.3425 0.3358 0.3348 0.3346 0.3263 0.3175 0.3155 0.3131 0.3105 0.3098 0.3098 0.3098 0.3098 0.3099 0.3099 0.3099 0.3063 0.3040 0.2945 0.2926 0.2915 0.2915 0.2908 0.2873 0.2870 0.2851 0.2818 0.2795 0.2741 0.2711 0.2675 0.2670 0.2638 0.2622 0.2620 0.2568 0.2558 0.2542 0.2424 0.2412 0.2402 0.2393 0.2356 0.2303 0.2260 0.2239 0.2215 0.2109 0.2106 0.2073 0.2047 0.2045 0.2029 0.1951 0.1951 0.1951 0.1951 0.1914 0.1884 0.1835 0.1805 0.1797 0.1749 0.1720 0.1691 0.1640 0.1551 0.1544 0.1544 0.1491 0.1455 0.1455 0.1455 0.1455 0.1455 0.1456 0.1379 0.1359 0.1147 0.1040 0.1023 0.0928 0.0928 0.0914 0.0914 0.0914 0.0914 0.0914 0.0913 0.0913 0.0883 0.0811 0.0793 0.0782 0.0694 0.0680 0.0675 0.0584 0.0584 0.0584 0.0584 0.0529 0.0480 0.0415 0.0416 0.0415 0.0414 0.0409 0.0325 0.0312 0.0312 0.0312 0.0312 0.0312 0.0313 0.0270 0.0218 0.0212 0.0170 0.0163 0.0105 0.0007" RANK_AT_ES="18785.0000" RANK_SCORE_AT_ES="0.8831"/>
  <DTG RANKED_LIST="fpkm.rnk" TEMPLATE="sample.cls" GENESET="gene_sets.gmt#POSITIVE_REGULATION_OF_LAMELLIPODIUM_ASSEMBLY(GO:0010592)" ES="0.5771" NES="1.0055" NP="0.3070" FDR="0.3718" FWER="1.0000" RND_ES="0.6725 0.5355 0.5355 0.6069 0.6069 0.5771 0.6069 0.5771 0.5677 0.5771 0.6725 0.5771 0.5771 0.5771 0.6069 0.5677 0.5355 0.5355 0.5355 0.5015 0.5015 0.5355 0.5771 0.5355 0.5015 0.5771 0.5771 0.5015 0.6069 0.5771 0.5677 0.6069 0.6725 0.5771 0.6725 0.5015 0.5771 0.6069 0.5015 0.5015 0.5677 0.5677 0.5015 0.5771 0.5677 0.5771 0.5015 0.5355 0.5771 0.5677 0.5771 0.6725 0.6069 0.5015 0.5355 0.5771 0.5771 0.5015 0.5355 0.6069 0.6069 0.5771 0.5015 0.6725 0.5015 0.6069 0.6725 0.5355 0.5677 0.6725 0.5015 0.6069 0.5677 0.5771 0.5771 0.5355 0.6725 0.6725 0.6069 0.6069 0.5677 0.5771 0.5355 0.5355 0.5015 0.6725 0.5015 0.5015 0.5015 0.5677 0.6725 0.6069 0.6725 0.6069 0.5677 0.5771 0.5015 0.5355 0.6725 0.5677 0.5677 0.5771 0.5355 0.6725 0.6069 0.6725 0.5677 0.5771 0.5355 0.6725 0.5771 0.6725 0.5771 0.5771 0.6725 0.6069 0.6069 0.5355 0.5677 0.5015 0.6069 0.5771 0.5771 0.5771 0.5771 0.5677 0.5015 0.5771 0.5015 0.6069 0.5771 0.6725 0.5015 0.5015 0.5015 0.5015 0.6069 0.6725 0.6725 0.5771 0.5677 0.5771 0.5771 0.6725 0.5015 0.5771 0.6725 0.5771 0.5677 0.5677 0.5015 0.5677 0.5677 0.6069 0.5771 0.6725 0.5677 0.6069 0.6069 0.5015 0.5771 0.5677 0.6069 0.5355 0.6069 0.6069 0.6725 0.6725 0.6725 0.5015 0.5677 0.5771 0.5677 0.5771 0.6069 0.5771 0.5015 0.5771 0.5015 0.5771 0.5015 0.5015 0.6069 0.5771 0.5355 0.5015 0.5355 0.5771 0.5771 0.5677 0.6069 0.5015 0.6725 0.6725 0.5677 0.5015 0.5015 0.6069 0.5015 0.6725 0.5355 0.5355 0.5015 0.6725 0.5355 0.5015 0.5355 0.5015 0.6069 0.5015 0.5355 0.5771 0.5015 0.5355 0.5355 0.5677 0.5677 0.5677 0.5771 0.5015 0.6725 0.6069 0.6725 0.6725 0.6069 0.5677 0.5677 0.5677 0.6725 0.5355 0.6069 0.5015 0.5355 0.5355 0.5771 0.5015 0.5771 0.6069 0.6725 0.6069 0.6069 0.6069 0.6725 0.5771 0.5677 0.5771 0.5355 0.5355 0.5677 0.6725 0.5677 0.5771 0.5677 0.5677 0.5355 0.5771 0.5677 0.5771 0.5771 0.6725 0.5355 0.6069 0.5015 0.5015 0.5677 0.5677 0.5015 0.5677 0.5015 0.5015 0.5677 0.6725 0.5771 0.6725 0.5677 0.5677 0.5771 0.5677 0.6069 0.6725 0.5771 0.5015 0.5015 0.5771 0.6069 0.6069 0.5355 0.6725 0.5015 0.5771 0.5355 0.5355 0.5771 0.6725 0.5771 0.5355 0.5355 0.5355 0.5771 0.5771 0.6069 0.5771 0.5015 0.5355 0.6069 0.5771 0.5771 0.6069 0.5015 0.5355 0.6725 0.5015 0.5771 0.5677 0.5771 0.6069 0.5015 0.5355 0.6725 0.5355 0.5355 0.6725 0.5355 0.6069 0.5677 0.6069 0.5015 0.5355 0.6069 0.5355 0.5771 0.5355 0.5015 0.5015 0.6725 0.5355 0.6725 0.5355 0.6069 0.5015 0.5771 0.5015 0.5015 0.6069 0.5015 0.5355 0.6069 0.5355 0.6069 0.6725 0.6069 0.5015 0.6069 0.6725 0.6725 0.6725 0.6069 0.5355 0.5771 0.5015 0.5771 0.5771 0.5771 0.5355 0.5015 0.5355 0.5677 0.6069 0.5771 0.5355 0.5771 0.5677 0.5355 0.5355 0.5771 0.5771 0.5355 0.5015 0.5677 0.5771 0.5677 0.6069 0.5677 0.5355 0.5355 0.5355 0.5677 0.5771 0.5015 0.6725 0.6725 0.6069 0.5677 0.5677 0.6069 0.5771 0.5771 0.6069 0.6069 0.6069 0.5355 0.5677 0.5771 0.5015 0.5015 0.5355 0.5355 0.5355 0.5355 0.5355 0.6725 0.5771 0.5355 0.5355 0.5677 0.5677 0.6725 0.5355 0.5355 0.5771 0.5015 0.5677 0.5771 0.5355 0.6069 0.6725 0.5677 0.6725 0.5355 0.5771 0.5355 0.5677 0.5771 0.6725 0.6725 0.5771 0.6725 0.5015 0.5355 0.6725 0.5355 0.6069 0.5355 0.5355 0.5771 0.5771 0.5015 0.5355 0.6069 0.6725 0.5677 0.6069 0.5771 0.5355 0.6725 0.6069 0.5677 0.6069 0.5015 0.5015 0.5677 0.6069 0.5015 0.5771 0.6069 0.5771 0.5355 0.5015 0.5771 0.5677 0.5677 0.5771 0.5677 0.5015 0.5677 0.5015 0.5771 0.5355 0.5355 0.5771 0.5771 0.6725 0.5355 0.5771 0.5355 0.5015 0.6069 0.5355 0.5771 0.5015 0.5771 0.5771 0.5355 0.5355 0.6069 0.5677 0.5355 0.5355 0.6725 0.5677 0.5677 0.6069 0.5677 0.5677 0.6725 0.5677 0.5677 0.5015 0.5771 0.5771 0.5355 0.5677 0.5015 0.5355 0.6069 0.5771 0.5771 0.5677 0.5771 0.6069 0.6725 0.5015 0.5771 0.5015 0.5771 0.5677 0.5015 0.5355 0.5771 0.5771 0.5771 0.5355 0.6069 0.6069 0.6069 0.5677 0.5355 0.6069 0.6069 0.6069 0.6069 0.6069 0.6725 0.6725 0.5677 0.6725 0.6725 0.5015 0.5677 0.6725 0.6725 0.6069 0.6725 0.5771 0.6069 0.5355 0.5015 0.6725 0.6725 0.5677 0.6069 0.5771 0.5677 0.5677 0.5015 0.5677 0.6069 0.5355 0.5015 0.5355 0.6069 0.5771 0.6069 0.5355 0.6069 0.6069 0.5771 0.5355 0.5771 0.5355 0.6725 0.5355 0.5015 0.5015 0.5677 0.6725 0.6725 0.5771 0.6069 0.5355 0.6069 0.5015 0.5677 0.6069 0.5677 0.5015 0.5677 0.6725 0.5355 0.6069 0.5771 0.5015 0.6069 0.6069 0.6725 0.5015 0.5677 0.5771 0.6069 0.5771 0.5355 0.5015 0.6069 0.5677 0.6725 0.5771 0.5355 0.6069 0.5677 0.6725 0.5355 0.6069 0.5771 0.5355 0.5355 0.5677 0.6725 0.6725 0.5771 0.5015 0.5677 0.6725 0.6725 0.6725 0.5015 0.5355 0.6069 0.6725 0.6069 0.6069 0.5015 0.6725 0.5771 0.5677 0.5771 0.5771 0.5771 0.5355 0.5015 0.6069 0.5015 0.5677 0.6725 0.5015 0.5015 0.5355 0.6069 0.5677 0.5677 0.5355 0.6725 0.5677 0.5771 0.5771 0.5771 0.5355 0.5015 0.5771 0.5677 0.6069 0.6725 0.6069 0.6069 0.5771 0.5677 0.5015 0.6069 0.5015 0.5771 0.5015 0.5677 0.6069 0.6069 0.6069 0.5015 0.5771 0.5677 0.5771 0.5771 0.5771 0.5677 0.6069 0.6069 0.5677 0.6725 0.6069 0.5355 0.5771 0.5677 0.6069 0.5677 0.5015 0.5771 0.5771 0.5771 0.6725 0.5677 0.5677 0.5677 0.6069 0.5355 0.5677 0.5355 0.5677 0.6069 0.6069 0.5355 0.6069 0.5355 0.5677 0.5677 0.5677 0.6069 0.5355 0.5677 0.5355 0.6725 0.5771 0.5771 0.5771 0.6069 0.6725 0.5677 0.5771 0.5015 0.5677 0.5355 0.5677 0.5015 0.5771 0.6725 0.5015 0.5015 0.6725 0.5355 0.5677 0.5015 0.5771 0.6069 0.5015 0.6069 0.5677 0.6069 0.6725 0.6725 0.5355 0.5015 0.5355 0.5771 0.5015 0.5355 0.5355 0.5355 0.6069 0.5355 0.5015 0.5771 0.5015 0.6725 0.6069 0.5355 0.6069 0.5015 0.6725 0.5015 0.5355 0.6725 0.5355 0.5015 0.5677 0.5771 0.6069 0.5677 0.5015 0.6069 0.5015 0.6069 0.5015 0.6069 0.5677 0.5771 0.5771 0.6069 0.6069 0.5677 0.5355 0.5355 0.5015 0.5355 0.5355 0.5771 0.6725 0.5015 0.5015 0.6069 0.5771 0.5677 0.6725 0.6725 0.5355 0.5355 0.5677 0.6725 0.5015 0.5355 0.6725 0.6069 0.6725 0.5677 0.6725 0.5355 0.5015 0.6069 0.5677 0.6725 0.5677 0.5355 0.5015 0.5015 0.5677 0.5015 0.6725 0.5015 0.5015 0.6725 0.5355 0.5677 0.5677 0.5677 0.5015 0.5355 0.5355 0.5771 0.5015 0.5015 0.5015 0.6069 0.6069 0.5677 0.5355 0.5015 0.5355 0.6069 0.5771 0.6069 0.5771 0.5677 0.5015 0.5771 0.5015 0.5015 0.6069 0.5355 0.5355 0.6725 0.5677 0.5015 0.5771 0.6725 0.6069 0.6069 0.6069 0.5015 0.5015 0.5355 0.5015 0.5677 0.5677 0.5771 0.5677 0.5355 0.5677 0.6725 0.5677 0.5677 0.5015 0.6069 0.5015 0.6069 0.5677 0.5771 0.5355 0.5677 0.5677 0.6725 0.6725 0.5771 0.5015 0.5015 0.5355 0.6069 0.5015 0.6725 0.6725 0.5015 0.5677 0.5771 0.5355 0.5771 0.6069 0.5355 0.6725 0.6725 0.6725 0.5771 0.6069 0.5015 0.6069 0.6069 0.5677 0.5015 0.6725 0.6069 0.5355 0.6725 0.5771 0.5677 0.5015 0.5355 0.6069 0.5771 0.6725 0.6725 0.6725 0.5015 0.5771 0.6725 0.6725 0.6069 0.6069 0.5015 0.5677 0.5677 0.5355 0.5677 0.5677 0.5355 0.5355 0.5677 0.5677 0.6069 0.5677 0.6069 0.5015 0.5771 0.5771 0.5355 0.5677 0.6725 0.5677 0.5771 0.5015 0.5015 0.5015 0.5355 0.5015 0.6725 0.5771 0.6725 0.5355 0.6069 0.5677 0.5677 0.6069 0.5015 0.5355 0.6069 0.5771 0.6725 0.5677 0.5677 0.5355 0.5355 0.5771 0.5771 0.5015 0.5677 0.5677 0.6069 0.5677 0.6725 0.6725 0.5771 0.5015 0.5015 0.5015 0.5771 0.5677 0.5677 0.6725" HIT_INDICES="7029 9311 12090 12447 14664 17343 17777 18262 18747 20283 21314 21573 23232 24038 24081 25121 28524 55974" ES_PROFILE="0.2781 0.3687 0.3954 0.4590 0.4738 0.4665 0.4952 0.5209 0.5446 0.5455 0.5517 0.5702 0.5601 0.5622 0.5771 0.5723 0.5174 0.0535" RANK_AT_ES="24081.0000" RANK_SCORE_AT_ES="0.4334"/>
  <DTG RANKED_LIST="fpkm.rnk" TEMPLATE="sample.cls" GENESET="gene_sets.gmt#NADP_METABOLIC_PROCESS(GO:0006739)" ES="0.5700" NES="1.0056" NP="0.4760" FDR="0.3717" FWER="1.0000" RND_ES="0.6822 0.5004 0.5004 0.5953 0.5953 0.5700 0.5953 0.5700 0.5772 0.5700 0.6822 0.5700 0.5700 0.5700 0.5953 0.5772 0.5004 0.5004 0.5004 0.4961 0.4961 0.5004 0.5700 0.5004 0.4961 0.5700 0.5700 0.4961 0.5953 0.5700 0.5772 0.5953 0.6822 0.5700 0.6822 0.4961 0.5700 0.5953 0.4961 0.4961 0.5772 0.5772 0.4961 0.5700 0.5772 0.5700 0.4961 0.5004 0.5700 0.5772 0.5700 0.6822 0.5953 0.4961 0.5004 0.5700 0.5700 0.4961 0.5004 0.5953 0.5953 0.5700 0.4961 0.6822 0.4961 0.5953 0.6822 0.5004 0.5772 0.6822 0.4961 0.5953 0.5772 0.5700 0.5700 0.5004 0.6822 0.6822 0.5953 0.5953 0.5772 0.5700 0.5004 0.5004 0.4961 0.6822 0.4961 0.4961 0.4961 0.5772 0.6822 0.5953 0.6822 0.5953 0.5772 0.5700 0.4961 0.5004 0.6822 0.5772 0.5772 0.5700 0.5004 0.6822 0.5953 0.6822 0.5772 0.5700 0.5004 0.6822 0.5700 0.6822 0.5700 0.5700 0.6822 0.5953 0.5953 0.5004 0.5772 0.4961 0.5953 0.5700 0.5700 0.5700 0.5700 0.5772 0.4961 0.5700 0.4961 0.5953 0.5700 0.6822 0.4961 0.4961 0.4961 0.4961 0.5953 0.6822 0.6822 0.5700 0.5772 0.5700 0.5700 0.6822 0.4961 0.5700 0.6822 0.5700 0.5772 0.5772 0.4961 0.5772 0.5772 0.5953 0.5700 0.6822 0.5772 0.5953 0.5953 0.4961 0.5700 0.5772 0.5953 0.5004 0.5953 0.5953 0.6822 0.6822 0.6822 0.4961 0.5772 0.5700 0.5772 0.5700 0.5953 0.5700 0.4961 0.5700 0.4961 0.5700 0.4961 0.4961 0.5953 0.5700 0.5004 0.4961 0.5004 0.5700 0.5700 0.5772 0.5953 0.4961 0.6822 0.6822 0.5772 0.4961 0.4961 0.5953 0.4961 0.6822 0.5004 0.5004 0.4961 0.6822 0.5004 0.4961 0.5004 0.4961 0.5953 0.4961 0.5004 0.5700 0.4961 0.5004 0.5004 0.5772 0.5772 0.5772 0.5700 0.4961 0.6822 0.5953 0.6822 0.6822 0.5953 0.5772 0.5772 0.5772 0.6822 0.5004 0.5953 0.4961 0.5004 0.5004 0.5700 0.4961 0.5700 0.5953 0.6822 0.5953 0.5953 0.5953 0.6822 0.5700 0.5772 0.5700 0.5004 0.5004 0.5772 0.6822 0.5772 0.5700 0.5772 0.5772 0.5004 0.5700 0.5772 0.5700 0.5700 0.6822 0.5004 0.5953 0.4961 0.4961 0.5772 0.5772 0.4961 0.5772 0.4961 0.4961 0.5772 0.6822 0.5700 0.6822 0.5772 0.5772 0.5700 0.5772 0.5953 0.6822 0.5700 0.4961 0.4961 0.5700 0.5953 0.5953 0.5004 0.6822 0.4961 0.5700 0.5004 0.5004 0.5700 0.6822 0.5700 0.5004 0.5004 0.5004 0.5700 0.5700 0.5953 0.5700 0.4961 0.5004 0.5953 0.5700 0.5700 0.5953 0.4961 0.5004 0.6822 0.4961 0.5700 0.5772 0.5700 0.5953 0.4961 0.5004 0.6822 0.5004 0.5004 0.6822 0.5004 0.5953 0.5772 0.5953 0.4961 0.5004 0.5953 0.5004 0.5700 0.5004 0.4961 0.4961 0.6822 0.5004 0.6822 0.5004 0.5953 0.4961 0.5700 0.4961 0.4961 0.5953 0.4961 0.5004 0.5953 0.5004 0.5953 0.6822 0.5953 0.4961 0.5953 0.6822 0.6822 0.6822 0.5953 0.5004 0.5700 0.4961 0.5700 0.5700 0.5700 0.5004 0.4961 0.5004 0.5772 0.5953 0.5700 0.5004 0.5700 0.5772 0.5004 0.5004 0.5700 0.5700 0.5004 0.4961 0.5772 0.5700 0.5772 0.5953 0.5772 0.5004 0.5004 0.5004 0.5772 0.5700 0.4961 0.6822 0.6822 0.5953 0.5772 0.5772 0.5953 0.5700 0.5700 0.5953 0.5953 0.5953 0.5004 0.5772 0.5700 0.4961 0.4961 0.5004 0.5004 0.5004 0.5004 0.5004 0.6822 0.5700 0.5004 0.5004 0.5772 0.5772 0.6822 0.5004 0.5004 0.5700 0.4961 0.5772 0.5700 0.5004 0.5953 0.6822 0.5772 0.6822 0.5004 0.5700 0.5004 0.5772 0.5700 0.6822 0.6822 0.5700 0.6822 0.4961 0.5004 0.6822 0.5004 0.5953 0.5004 0.5004 0.5700 0.5700 0.4961 0.5004 0.5953 0.6822 0.5772 0.5953 0.5700 0.5004 0.6822 0.5953 0.5772 0.5953 0.4961 0.4961 0.5772 0.5953 0.4961 0.5700 0.5953 0.5700 0.5004 0.4961 0.5700 0.5772 0.5772 0.5700 0.5772 0.4961 0.5772 0.4961 0.5700 0.5004 0.5004 0.5700 0.5700 0.6822 0.5004 0.5700 0.5004 0.4961 0.5953 0.5004 0.5700 0.4961 0.5700 0.5700 0.5004 0.5004 0.5953 0.5772 0.5004 0.5004 0.6822 0.5772 0.5772 0.5953 0.5772 0.5772 0.6822 0.5772 0.5772 0.4961 0.5700 0.5700 0.5004 0.5772 0.4961 0.5004 0.5953 0.5700 0.5700 0.5772 0.5700 0.5953 0.6822 0.4961 0.5700 0.4961 0.5700 0.5772 0.4961 0.5004 0.5700 0.5700 0.5700 0.5004 0.5953 0.5953 0.5953 0.5772 0.5004 0.5953 0.5953 0.5953 0.5953 0.5953 0.6822 0.6822 0.5772 0.6822 0.6822 0.4961 0.5772 0.6822 0.6822 0.5953 0.6822 0.5700 0.5953 0.5004 0.4961 0.6822 0.6822 0.5772 0.5953 0.5700 0.5772 0.5772 0.4961 0.5772 0.5953 0.5004 0.4961 0.5004 0.5953 0.5700 0.5953 0.5004 0.5953 0.5953 0.5700 0.5004 0.5700 0.5004 0.6822 0.5004 0.4961 0.4961 0.5772 0.6822 0.6822 0.5700 0.5953 0.5004 0.5953 0.4961 0.5772 0.5953 0.5772 0.4961 0.5772 0.6822 0.5004 0.5953 0.5700 0.4961 0.5953 0.5953 0.6822 0.4961 0.5772 0.5700 0.5953 0.5700 0.5004 0.4961 0.5953 0.5772 0.6822 0.5700 0.5004 0.5953 0.5772 0.6822 0.5004 0.5953 0.5700 0.5004 0.5004 0.5772 0.6822 0.6822 0.5700 0.4961 0.5772 0.6822 0.6822 0.6822 0.4961 0.5004 0.5953 0.6822 0.5953 0.5953 0.4961 0.6822 0.5700 0.5772 0.5700 0.5700 0.5700 0.5004 0.4961 0.5953 0.4961 0.5772 0.6822 0.4961 0.4961 0.5004 0.5953 0.5772 0.5772 0.5004 0.6822 0.5772 0.5700 0.5700 0.5700 0.5004 0.4961 0.5700 0.5772 0.5953 0.6822 0.5953 0.5953 0.5700 0.5772 0.4961 0.5953 0.4961 0.5700 0.4961 0.5772 0.5953 0.5953 0.5953 0.4961 0.5700 0.5772 0.5700 0.5700 0.5700 0.5772 0.5953 0.5953 0.5772 0.6822 0.5953 0.5004 0.5700 0.5772 0.5953 0.5772 0.4961 0.5700 0.5700 0.5700 0.6822 0.5772 0.5772 0.5772 0.5953 0.5004 0.5772 0.5004 0.5772 0.5953 0.5953 0.5004 0.5953 0.5004 0.5772 0.5772 0.5772 0.5953 0.5004 0.5772 0.5004 0.6822 0.5700 0.5700 0.5700 0.5953 0.6822 0.5772 0.5700 0.4961 0.5772 0.5004 0.5772 0.4961 0.5700 0.6822 0.4961 0.4961 0.6822 0.5004 0.5772 0.4961 0.5700 0.5953 0.4961 0.5953 0.5772 0.5953 0.6822 0.6822 0.5004 0.4961 0.5004 0.5700 0.4961 0.5004 0.5004 0.5004 0.5953 0.5004 0.4961 0.5700 0.4961 0.6822 0.5953 0.5004 0.5953 0.4961 0.6822 0.4961 0.5004 0.6822 0.5004 0.4961 0.5772 0.5700 0.5953 0.5772 0.4961 0.5953 0.4961 0.5953 0.4961 0.5953 0.5772 0.5700 0.5700 0.5953 0.5953 0.5772 0.5004 0.5004 0.4961 0.5004 0.5004 0.5700 0.6822 0.4961 0.4961 0.5953 0.5700 0.5772 0.6822 0.6822 0.5004 0.5004 0.5772 0.6822 0.4961 0.5004 0.6822 0.5953 0.6822 0.5772 0.6822 0.5004 0.4961 0.5953 0.5772 0.6822 0.5772 0.5004 0.4961 0.4961 0.5772 0.4961 0.6822 0.4961 0.4961 0.6822 0.5004 0.5772 0.5772 0.5772 0.4961 0.5004 0.5004 0.5700 0.4961 0.4961 0.4961 0.5953 0.5953 0.5772 0.5004 0.4961 0.5004 0.5953 0.5700 0.5953 0.5700 0.5772 0.4961 0.5700 0.4961 0.4961 0.5953 0.5004 0.5004 0.6822 0.5772 0.4961 0.5700 0.6822 0.5953 0.5953 0.5953 0.4961 0.4961 0.5004 0.4961 0.5772 0.5772 0.5700 0.5772 0.5004 0.5772 0.6822 0.5772 0.5772 0.4961 0.5953 0.4961 0.5953 0.5772 0.5700 0.5004 0.5772 0.5772 0.6822 0.6822 0.5700 0.4961 0.4961 0.5004 0.5953 0.4961 0.6822 0.6822 0.4961 0.5772 0.5700 0.5004 0.5700 0.5953 0.5004 0.6822 0.6822 0.6822 0.5700 0.5953 0.4961 0.5953 0.5953 0.5772 0.4961 0.6822 0.5953 0.5004 0.6822 0.5700 0.5772 0.4961 0.5004 0.5953 0.5700 0.6822 0.6822 0.6822 0.4961 0.5700 0.6822 0.6822 0.5953 0.5953 0.4961 0.5772 0.5772 0.5004 0.5772 0.5772 0.5004 0.5004 0.5772 0.5772 0.5953 0.5772 0.5953 0.4961 0.5700 0.5700 0.5004 0.5772 0.6822 0.5772 0.5700 0.4961 0.4961 0.4961 0.5004 0.4961 0.6822 0.5700 0.6822 0.5004 0.5953 0.5772 0.5772 0.5953 0.4961 0.5004 0.5953 0.5700 0.6822 0.5772 0.5772 0.5004 0.5004 0.5700 0.5700 0.4961 0.5772 0.5772 0.5953 0.5772 0.6822 0.6822 0.5700 0.4961 0.4961 0.4961 0.5700 0.5772 0.5772 0.6822" HIT_INDICES="1965 6514 7769 8602 8867 10188 10956 12444 13879 14822 16248 16824 17361 18253 18363 18515 18741 18771 19841 21372 21530 21970 22013 22384 22704 22714 23667 24435 24459 24652 25678 26132 26808 26840 28280 28963 37239" ES_PROFILE="-0.0331 0.2237 0.3064 0.3654 0.4273 0.4518 0.4790 0.4853 0.4869 0.4941 0.4894 0.4979 0.5060 0.5063 0.5195 0.5319 0.5425 0.5564 0.5511 0.5358 0.5435 0.5458 0.5548 0.5578 0.5613 0.5700 0.5615 0.5551 0.5613 0.5644 0.5521 0.5489 0.5411 0.5441 0.5213 0.5104 0.3705" RANK_AT_ES="22714.0000" RANK_SCORE_AT_ES="0.5455"/>
  <DTG RANKED_LIST="fpkm.rnk" TEMPLATE="sample.cls" GENESET="gene_sets.gmt#RESPONSE_TO_ANTINEOPLASTIC_AGENT(GO:0097327)" ES="0.5952" NES="1.0056" NP="0.1410" FDR="0.3718" FWER="1.0000" RND_ES="0.8493 0.5233 0.5233 0.5437 0.5437 0.5952 0.5437 0.5952 0.5475 0.5952 0.8493 0.5952 0.5952 0.5952 0.5437 0.5475 0.5233 0.5233 0.5233 0.5344 0.5344 0.5233 0.5952 0.5233 0.5344 0.5952 0.5952 0.5344 0.5437 0.5952 0.5475 0.5437 0.8493 0.5952 0.8493 0.5344 0.5952 0.5437 0.5344 0.5344 0.5475 0.5475 0.5344 0.5952 0.5475 0.5952 0.5344 0.5233 0.5952 0.5475 0.5952 0.8493 0.5437 0.5344 0.5233 0.5952 0.5952 0.5344 0.5233 0.5437 0.5437 0.5952 0.5344 0.8493 0.5344 0.5437 0.8493 0.5233 0.5475 0.8493 0.5344 0.5437 0.5475 0.5952 0.5952 0.5233 0.8493 0.8493 0.5437 0.5437 0.5475 0.5952 0.5233 0.5233 0.5344 0.8493 0.5344 0.5344 0.5344 0.5475 0.8493 0.5437 0.8493 0.5437 0.5475 0.5952 0.5344 0.5233 0.8493 0.5475 0.5475 0.5952 0.5233 0.8493 0.5437 0.8493 0.5475 0.5952 0.5233 0.8493 0.5952 0.8493 0.5952 0.5952 0.8493 0.5437 0.5437 0.5233 0.5475 0.5344 0.5437 0.5952 0.5952 0.5952 0.5952 0.5475 0.5344 0.5952 0.5344 0.5437 0.5952 0.8493 0.5344 0.5344 0.5344 0.5344 0.5437 0.8493 0.8493 0.5952 0.5475 0.5952 0.5952 0.8493 0.5344 0.5952 0.8493 0.5952 0.5475 0.5475 0.5344 0.5475 0.5475 0.5437 0.5952 0.8493 0.5475 0.5437 0.5437 0.5344 0.5952 0.5475 0.5437 0.5233 0.5437 0.5437 0.8493 0.8493 0.8493 0.5344 0.5475 0.5952 0.5475 0.5952 0.5437 0.5952 0.5344 0.5952 0.5344 0.5952 0.5344 0.5344 0.5437 0.5952 0.5233 0.5344 0.5233 0.5952 0.5952 0.5475 0.5437 0.5344 0.8493 0.8493 0.5475 0.5344 0.5344 0.5437 0.5344 0.8493 0.5233 0.5233 0.5344 0.8493 0.5233 0.5344 0.5233 0.5344 0.5437 0.5344 0.5233 0.5952 0.5344 0.5233 0.5233 0.5475 0.5475 0.5475 0.5952 0.5344 0.8493 0.5437 0.8493 0.8493 0.5437 0.5475 0.5475 0.5475 0.8493 0.5233 0.5437 0.5344 0.5233 0.5233 0.5952 0.5344 0.5952 0.5437 0.8493 0.5437 0.5437 0.5437 0.8493 0.5952 0.5475 0.5952 0.5233 0.5233 0.5475 0.8493 0.5475 0.5952 0.5475 0.5475 0.5233 0.5952 0.5475 0.5952 0.5952 0.8493 0.5233 0.5437 0.5344 0.5344 0.5475 0.5475 0.5344 0.5475 0.5344 0.5344 0.5475 0.8493 0.5952 0.8493 0.5475 0.5475 0.5952 0.5475 0.5437 0.8493 0.5952 0.5344 0.5344 0.5952 0.5437 0.5437 0.5233 0.8493 0.5344 0.5952 0.5233 0.5233 0.5952 0.8493 0.5952 0.5233 0.5233 0.5233 0.5952 0.5952 0.5437 0.5952 0.5344 0.5233 0.5437 0.5952 0.5952 0.5437 0.5344 0.5233 0.8493 0.5344 0.5952 0.5475 0.5952 0.5437 0.5344 0.5233 0.8493 0.5233 0.5233 0.8493 0.5233 0.5437 0.5475 0.5437 0.5344 0.5233 0.5437 0.5233 0.5952 0.5233 0.5344 0.5344 0.8493 0.5233 0.8493 0.5233 0.5437 0.5344 0.5952 0.5344 0.5344 0.5437 0.5344 0.5233 0.5437 0.5233 0.5437 0.8493 0.5437 0.5344 0.5437 0.8493 0.8493 0.8493 0.5437 0.5233 0.5952 0.5344 0.5952 0.5952 0.5952 0.5233 0.5344 0.5233 0.5475 0.5437 0.5952 0.5233 0.5952 0.5475 0.5233 0.5233 0.5952 0.5952 0.5233 0.5344 0.5475 0.5952 0.5475 0.5437 0.5475 0.5233 0.5233 0.5233 0.5475 0.5952 0.5344 0.8493 0.8493 0.5437 0.5475 0.5475 0.5437 0.5952 0.5952 0.5437 0.5437 0.5437 0.5233 0.5475 0.5952 0.5344 0.5344 0.5233 0.5233 0.5233 0.5233 0.5233 0.8493 0.5952 0.5233 0.5233 0.5475 0.5475 0.8493 0.5233 0.5233 0.5952 0.5344 0.5475 0.5952 0.5233 0.5437 0.8493 0.5475 0.8493 0.5233 0.5952 0.5233 0.5475 0.5952 0.8493 0.8493 0.5952 0.8493 0.5344 0.5233 0.8493 0.5233 0.5437 0.5233 0.5233 0.5952 0.5952 0.5344 0.5233 0.5437 0.8493 0.5475 0.5437 0.5952 0.5233 0.8493 0.5437 0.5475 0.5437 0.5344 0.5344 0.5475 0.5437 0.5344 0.5952 0.5437 0.5952 0.5233 0.5344 0.5952 0.5475 0.5475 0.5952 0.5475 0.5344 0.5475 0.5344 0.5952 0.5233 0.5233 0.5952 0.5952 0.8493 0.5233 0.5952 0.5233 0.5344 0.5437 0.5233 0.5952 0.5344 0.5952 0.5952 0.5233 0.5233 0.5437 0.5475 0.5233 0.5233 0.8493 0.5475 0.5475 0.5437 0.5475 0.5475 0.8493 0.5475 0.5475 0.5344 0.5952 0.5952 0.5233 0.5475 0.5344 0.5233 0.5437 0.5952 0.5952 0.5475 0.5952 0.5437 0.8493 0.5344 0.5952 0.5344 0.5952 0.5475 0.5344 0.5233 0.5952 0.5952 0.5952 0.5233 0.5437 0.5437 0.5437 0.5475 0.5233 0.5437 0.5437 0.5437 0.5437 0.5437 0.8493 0.8493 0.5475 0.8493 0.8493 0.5344 0.5475 0.8493 0.8493 0.5437 0.8493 0.5952 0.5437 0.5233 0.5344 0.8493 0.8493 0.5475 0.5437 0.5952 0.5475 0.5475 0.5344 0.5475 0.5437 0.5233 0.5344 0.5233 0.5437 0.5952 0.5437 0.5233 0.5437 0.5437 0.5952 0.5233 0.5952 0.5233 0.8493 0.5233 0.5344 0.5344 0.5475 0.8493 0.8493 0.5952 0.5437 0.5233 0.5437 0.5344 0.5475 0.5437 0.5475 0.5344 0.5475 0.8493 0.5233 0.5437 0.5952 0.5344 0.5437 0.5437 0.8493 0.5344 0.5475 0.5952 0.5437 0.5952 0.5233 0.5344 0.5437 0.5475 0.8493 0.5952 0.5233 0.5437 0.5475 0.8493 0.5233 0.5437 0.5952 0.5233 0.5233 0.5475 0.8493 0.8493 0.5952 0.5344 0.5475 0.8493 0.8493 0.8493 0.5344 0.5233 0.5437 0.8493 0.5437 0.5437 0.5344 0.8493 0.5952 0.5475 0.5952 0.5952 0.5952 0.5233 0.5344 0.5437 0.5344 0.5475 0.8493 0.5344 0.5344 0.5233 0.5437 0.5475 0.5475 0.5233 0.8493 0.5475 0.5952 0.5952 0.5952 0.5233 0.5344 0.5952 0.5475 0.5437 0.8493 0.5437 0.5437 0.5952 0.5475 0.5344 0.5437 0.5344 0.5952 0.5344 0.5475 0.5437 0.5437 0.5437 0.5344 0.5952 0.5475 0.5952 0.5952 0.5952 0.5475 0.5437 0.5437 0.5475 0.8493 0.5437 0.5233 0.5952 0.5475 0.5437 0.5475 0.5344 0.5952 0.5952 0.5952 0.8493 0.5475 0.5475 0.5475 0.5437 0.5233 0.5475 0.5233 0.5475 0.5437 0.5437 0.5233 0.5437 0.5233 0.5475 0.5475 0.5475 0.5437 0.5233 0.5475 0.5233 0.8493 0.5952 0.5952 0.5952 0.5437 0.8493 0.5475 0.5952 0.5344 0.5475 0.5233 0.5475 0.5344 0.5952 0.8493 0.5344 0.5344 0.8493 0.5233 0.5475 0.5344 0.5952 0.5437 0.5344 0.5437 0.5475 0.5437 0.8493 0.8493 0.5233 0.5344 0.5233 0.5952 0.5344 0.5233 0.5233 0.5233 0.5437 0.5233 0.5344 0.5952 0.5344 0.8493 0.5437 0.5233 0.5437 0.5344 0.8493 0.5344 0.5233 0.8493 0.5233 0.5344 0.5475 0.5952 0.5437 0.5475 0.5344 0.5437 0.5344 0.5437 0.5344 0.5437 0.5475 0.5952 0.5952 0.5437 0.5437 0.5475 0.5233 0.5233 0.5344 0.5233 0.5233 0.5952 0.8493 0.5344 0.5344 0.5437 0.5952 0.5475 0.8493 0.8493 0.5233 0.5233 0.5475 0.8493 0.5344 0.5233 0.8493 0.5437 0.8493 0.5475 0.8493 0.5233 0.5344 0.5437 0.5475 0.8493 0.5475 0.5233 0.5344 0.5344 0.5475 0.5344 0.8493 0.5344 0.5344 0.8493 0.5233 0.5475 0.5475 0.5475 0.5344 0.5233 0.5233 0.5952 0.5344 0.5344 0.5344 0.5437 0.5437 0.5475 0.5233 0.5344 0.5233 0.5437 0.5952 0.5437 0.5952 0.5475 0.5344 0.5952 0.5344 0.5344 0.5437 0.5233 0.5233 0.8493 0.5475 0.5344 0.5952 0.8493 0.5437 0.5437 0.5437 0.5344 0.5344 0.5233 0.5344 0.5475 0.5475 0.5952 0.5475 0.5233 0.5475 0.8493 0.5475 0.5475 0.5344 0.5437 0.5344 0.5437 0.5475 0.5952 0.5233 0.5475 0.5475 0.8493 0.8493 0.5952 0.5344 0.5344 0.5233 0.5437 0.5344 0.8493 0.8493 0.5344 0.5475 0.5952 0.5233 0.5952 0.5437 0.5233 0.8493 0.8493 0.8493 0.5952 0.5437 0.5344 0.5437 0.5437 0.5475 0.5344 0.8493 0.5437 0.5233 0.8493 0.5952 0.5475 0.5344 0.5233 0.5437 0.5952 0.8493 0.8493 0.8493 0.5344 0.5952 0.8493 0.8493 0.5437 0.5437 0.5344 0.5475 0.5475 0.5233 0.5475 0.5475 0.5233 0.5233 0.5475 0.5475 0.5437 0.5475 0.5437 0.5344 0.5952 0.5952 0.5233 0.5475 0.8493 0.5475 0.5952 0.5344 0.5344 0.5344 0.5233 0.5344 0.8493 0.5952 0.8493 0.5233 0.5437 0.5475 0.5475 0.5437 0.5344 0.5233 0.5437 0.5952 0.8493 0.5475 0.5475 0.5233 0.5233 0.5952 0.5952 0.5344 0.5475 0.5475 0.5437 0.5475 0.8493 0.8493 0.5952 0.5344 0.5344 0.5344 0.5952 0.5475 0.5475 0.8493" HIT_INDICES="712 5088 5211 6374 6557 6970 7172 7435 7727 7745 8382 9016 9105 9405 9900 10131 10226 10750 11042 11906 12056 12546 13043 13132 13486 13694 14142 14807 15331 15485 15684 16326 16813 17102 17352 17539 18325 18610 18854 19016 19286 19542 19572 20213 20597 20696 20764 21080 21531 21535 21719 21805 21877 22014 22051 22360 22666 23231 23787 23890 24408 25385 25757 26057 26919 26945 27551 27751 27796 27959 28166 28196 28892 28942 29355 29404 29439 29448 29560 29609 30305 31810 33339 38646 44723 48838 49127 49655 52649 53251" ES_PROFILE="-0.0120 -0.0860 -0.0880 0.0578 0.1712 0.2363 0.2925 0.3361 0.3713 0.4107 0.4297 0.4431 0.4651 0.4816 0.4920 0.5061 0.5222 0.5291 0.5392 0.5376 0.5478 0.5512 0.5538 0.5631 0.5674 0.5739 0.5759 0.5734 0.5728 0.5783 0.5828 0.5792 0.5779 0.5797 0.5820 0.5852 0.5777 0.5785 0.5797 0.5823 0.5829 0.5836 0.5882 0.5820 0.5800 0.5828 0.5860 0.5849 0.5812 0.5851 0.5858 0.5882 0.5907 0.5921 0.5952 0.5934 0.5917 0.5852 0.5786 0.5797 0.5734 0.5590 0.5546 0.5512 0.5380 0.5388 0.5295 0.5270 0.5271 0.5251 0.5223 0.5224 0.5109 0.5103 0.5034 0.5027 0.5021 0.5020 0.5002 0.4994 0.4876 0.4621 0.4363 0.3465 0.2437 0.1741 0.1693 0.1604 0.1098 0.0997" RANK_AT_ES="22051.0000" RANK_SCORE_AT_ES="0.5940"/>
  <DTG RANKED_LIST="fpkm.rnk" TEMPLATE="sample.cls" GENESET="gene_sets.gmt#TRANSITION_METAL_ION_TRANSPORT(GO:0000041)" ES="0.5728" NES="1.0059" NP="0.1410" FDR="0.3714" FWER="1.0000" RND_ES="0.7672 0.5124 0.5124 0.5524 0.5524 0.5728 0.5524 0.5728 0.5344 0.5728 0.7672 0.5728 0.5728 0.5728 0.5524 0.5344 0.5124 0.5124 0.5124 0.5107 0.5107 0.5124 0.5728 0.5124 0.5107 0.5728 0.5728 0.5107 0.5524 0.5728 0.5344 0.5524 0.7672 0.5728 0.7672 0.5107 0.5728 0.5524 0.5107 0.5107 0.5344 0.5344 0.5107 0.5728 0.5344 0.5728 0.5107 0.5124 0.5728 0.5344 0.5728 0.7672 0.5524 0.5107 0.5124 0.5728 0.5728 0.5107 0.5124 0.5524 0.5524 0.5728 0.5107 0.7672 0.5107 0.5524 0.7672 0.5124 0.5344 0.7672 0.5107 0.5524 0.5344 0.5728 0.5728 0.5124 0.7672 0.7672 0.5524 0.5524 0.5344 0.5728 0.5124 0.5124 0.5107 0.7672 0.5107 0.5107 0.5107 0.5344 0.7672 0.5524 0.7672 0.5524 0.5344 0.5728 0.5107 0.5124 0.7672 0.5344 0.5344 0.5728 0.5124 0.7672 0.5524 0.7672 0.5344 0.5728 0.5124 0.7672 0.5728 0.7672 0.5728 0.5728 0.7672 0.5524 0.5524 0.5124 0.5344 0.5107 0.5524 0.5728 0.5728 0.5728 0.5728 0.5344 0.5107 0.5728 0.5107 0.5524 0.5728 0.7672 0.5107 0.5107 0.5107 0.5107 0.5524 0.7672 0.7672 0.5728 0.5344 0.5728 0.5728 0.7672 0.5107 0.5728 0.7672 0.5728 0.5344 0.5344 0.5107 0.5344 0.5344 0.5524 0.5728 0.7672 0.5344 0.5524 0.5524 0.5107 0.5728 0.5344 0.5524 0.5124 0.5524 0.5524 0.7672 0.7672 0.7672 0.5107 0.5344 0.5728 0.5344 0.5728 0.5524 0.5728 0.5107 0.5728 0.5107 0.5728 0.5107 0.5107 0.5524 0.5728 0.5124 0.5107 0.5124 0.5728 0.5728 0.5344 0.5524 0.5107 0.7672 0.7672 0.5344 0.5107 0.5107 0.5524 0.5107 0.7672 0.5124 0.5124 0.5107 0.7672 0.5124 0.5107 0.5124 0.5107 0.5524 0.5107 0.5124 0.5728 0.5107 0.5124 0.5124 0.5344 0.5344 0.5344 0.5728 0.5107 0.7672 0.5524 0.7672 0.7672 0.5524 0.5344 0.5344 0.5344 0.7672 0.5124 0.5524 0.5107 0.5124 0.5124 0.5728 0.5107 0.5728 0.5524 0.7672 0.5524 0.5524 0.5524 0.7672 0.5728 0.5344 0.5728 0.5124 0.5124 0.5344 0.7672 0.5344 0.5728 0.5344 0.5344 0.5124 0.5728 0.5344 0.5728 0.5728 0.7672 0.5124 0.5524 0.5107 0.5107 0.5344 0.5344 0.5107 0.5344 0.5107 0.5107 0.5344 0.7672 0.5728 0.7672 0.5344 0.5344 0.5728 0.5344 0.5524 0.7672 0.5728 0.5107 0.5107 0.5728 0.5524 0.5524 0.5124 0.7672 0.5107 0.5728 0.5124 0.5124 0.5728 0.7672 0.5728 0.5124 0.5124 0.5124 0.5728 0.5728 0.5524 0.5728 0.5107 0.5124 0.5524 0.5728 0.5728 0.5524 0.5107 0.5124 0.7672 0.5107 0.5728 0.5344 0.5728 0.5524 0.5107 0.5124 0.7672 0.5124 0.5124 0.7672 0.5124 0.5524 0.5344 0.5524 0.5107 0.5124 0.5524 0.5124 0.5728 0.5124 0.5107 0.5107 0.7672 0.5124 0.7672 0.5124 0.5524 0.5107 0.5728 0.5107 0.5107 0.5524 0.5107 0.5124 0.5524 0.5124 0.5524 0.7672 0.5524 0.5107 0.5524 0.7672 0.7672 0.7672 0.5524 0.5124 0.5728 0.5107 0.5728 0.5728 0.5728 0.5124 0.5107 0.5124 0.5344 0.5524 0.5728 0.5124 0.5728 0.5344 0.5124 0.5124 0.5728 0.5728 0.5124 0.5107 0.5344 0.5728 0.5344 0.5524 0.5344 0.5124 0.5124 0.5124 0.5344 0.5728 0.5107 0.7672 0.7672 0.5524 0.5344 0.5344 0.5524 0.5728 0.5728 0.5524 0.5524 0.5524 0.5124 0.5344 0.5728 0.5107 0.5107 0.5124 0.5124 0.5124 0.5124 0.5124 0.7672 0.5728 0.5124 0.5124 0.5344 0.5344 0.7672 0.5124 0.5124 0.5728 0.5107 0.5344 0.5728 0.5124 0.5524 0.7672 0.5344 0.7672 0.5124 0.5728 0.5124 0.5344 0.5728 0.7672 0.7672 0.5728 0.7672 0.5107 0.5124 0.7672 0.5124 0.5524 0.5124 0.5124 0.5728 0.5728 0.5107 0.5124 0.5524 0.7672 0.5344 0.5524 0.5728 0.5124 0.7672 0.5524 0.5344 0.5524 0.5107 0.5107 0.5344 0.5524 0.5107 0.5728 0.5524 0.5728 0.5124 0.5107 0.5728 0.5344 0.5344 0.5728 0.5344 0.5107 0.5344 0.5107 0.5728 0.5124 0.5124 0.5728 0.5728 0.7672 0.5124 0.5728 0.5124 0.5107 0.5524 0.5124 0.5728 0.5107 0.5728 0.5728 0.5124 0.5124 0.5524 0.5344 0.5124 0.5124 0.7672 0.5344 0.5344 0.5524 0.5344 0.5344 0.7672 0.5344 0.5344 0.5107 0.5728 0.5728 0.5124 0.5344 0.5107 0.5124 0.5524 0.5728 0.5728 0.5344 0.5728 0.5524 0.7672 0.5107 0.5728 0.5107 0.5728 0.5344 0.5107 0.5124 0.5728 0.5728 0.5728 0.5124 0.5524 0.5524 0.5524 0.5344 0.5124 0.5524 0.5524 0.5524 0.5524 0.5524 0.7672 0.7672 0.5344 0.7672 0.7672 0.5107 0.5344 0.7672 0.7672 0.5524 0.7672 0.5728 0.5524 0.5124 0.5107 0.7672 0.7672 0.5344 0.5524 0.5728 0.5344 0.5344 0.5107 0.5344 0.5524 0.5124 0.5107 0.5124 0.5524 0.5728 0.5524 0.5124 0.5524 0.5524 0.5728 0.5124 0.5728 0.5124 0.7672 0.5124 0.5107 0.5107 0.5344 0.7672 0.7672 0.5728 0.5524 0.5124 0.5524 0.5107 0.5344 0.5524 0.5344 0.5107 0.5344 0.7672 0.5124 0.5524 0.5728 0.5107 0.5524 0.5524 0.7672 0.5107 0.5344 0.5728 0.5524 0.5728 0.5124 0.5107 0.5524 0.5344 0.7672 0.5728 0.5124 0.5524 0.5344 0.7672 0.5124 0.5524 0.5728 0.5124 0.5124 0.5344 0.7672 0.7672 0.5728 0.5107 0.5344 0.7672 0.7672 0.7672 0.5107 0.5124 0.5524 0.7672 0.5524 0.5524 0.5107 0.7672 0.5728 0.5344 0.5728 0.5728 0.5728 0.5124 0.5107 0.5524 0.5107 0.5344 0.7672 0.5107 0.5107 0.5124 0.5524 0.5344 0.5344 0.5124 0.7672 0.5344 0.5728 0.5728 0.5728 0.5124 0.5107 0.5728 0.5344 0.5524 0.7672 0.5524 0.5524 0.5728 0.5344 0.5107 0.5524 0.5107 0.5728 0.5107 0.5344 0.5524 0.5524 0.5524 0.5107 0.5728 0.5344 0.5728 0.5728 0.5728 0.5344 0.5524 0.5524 0.5344 0.7672 0.5524 0.5124 0.5728 0.5344 0.5524 0.5344 0.5107 0.5728 0.5728 0.5728 0.7672 0.5344 0.5344 0.5344 0.5524 0.5124 0.5344 0.5124 0.5344 0.5524 0.5524 0.5124 0.5524 0.5124 0.5344 0.5344 0.5344 0.5524 0.5124 0.5344 0.5124 0.7672 0.5728 0.5728 0.5728 0.5524 0.7672 0.5344 0.5728 0.5107 0.5344 0.5124 0.5344 0.5107 0.5728 0.7672 0.5107 0.5107 0.7672 0.5124 0.5344 0.5107 0.5728 0.5524 0.5107 0.5524 0.5344 0.5524 0.7672 0.7672 0.5124 0.5107 0.5124 0.5728 0.5107 0.5124 0.5124 0.5124 0.5524 0.5124 0.5107 0.5728 0.5107 0.7672 0.5524 0.5124 0.5524 0.5107 0.7672 0.5107 0.5124 0.7672 0.5124 0.5107 0.5344 0.5728 0.5524 0.5344 0.5107 0.5524 0.5107 0.5524 0.5107 0.5524 0.5344 0.5728 0.5728 0.5524 0.5524 0.5344 0.5124 0.5124 0.5107 0.5124 0.5124 0.5728 0.7672 0.5107 0.5107 0.5524 0.5728 0.5344 0.7672 0.7672 0.5124 0.5124 0.5344 0.7672 0.5107 0.5124 0.7672 0.5524 0.7672 0.5344 0.7672 0.5124 0.5107 0.5524 0.5344 0.7672 0.5344 0.5124 0.5107 0.5107 0.5344 0.5107 0.7672 0.5107 0.5107 0.7672 0.5124 0.5344 0.5344 0.5344 0.5107 0.5124 0.5124 0.5728 0.5107 0.5107 0.5107 0.5524 0.5524 0.5344 0.5124 0.5107 0.5124 0.5524 0.5728 0.5524 0.5728 0.5344 0.5107 0.5728 0.5107 0.5107 0.5524 0.5124 0.5124 0.7672 0.5344 0.5107 0.5728 0.7672 0.5524 0.5524 0.5524 0.5107 0.5107 0.5124 0.5107 0.5344 0.5344 0.5728 0.5344 0.5124 0.5344 0.7672 0.5344 0.5344 0.5107 0.5524 0.5107 0.5524 0.5344 0.5728 0.5124 0.5344 0.5344 0.7672 0.7672 0.5728 0.5107 0.5107 0.5124 0.5524 0.5107 0.7672 0.7672 0.5107 0.5344 0.5728 0.5124 0.5728 0.5524 0.5124 0.7672 0.7672 0.7672 0.5728 0.5524 0.5107 0.5524 0.5524 0.5344 0.5107 0.7672 0.5524 0.5124 0.7672 0.5728 0.5344 0.5107 0.5124 0.5524 0.5728 0.7672 0.7672 0.7672 0.5107 0.5728 0.7672 0.7672 0.5524 0.5524 0.5107 0.5344 0.5344 0.5124 0.5344 0.5344 0.5124 0.5124 0.5344 0.5344 0.5524 0.5344 0.5524 0.5107 0.5728 0.5728 0.5124 0.5344 0.7672 0.5344 0.5728 0.5107 0.5107 0.5107 0.5124 0.5107 0.7672 0.5728 0.7672 0.5124 0.5524 0.5344 0.5344 0.5524 0.5107 0.5124 0.5524 0.5728 0.7672 0.5344 0.5344 0.5124 0.5124 0.5728 0.5728 0.5107 0.5344 0.5344 0.5524 0.5344 0.7672 0.7672 0.5728 0.5107 0.5107 0.5107 0.5728 0.5344 0.5344 0.7672" HIT_INDICES="93 469 704 1875 2444 2601 2759 3606 3912 4055 4457 4478 6066 7209 7467 7696 8198 8402 8749 9324 9402 9502 9726 12090 12553 12764 13538 13995 14005 14631 14815 14883 14903 15074 15186 15196 15375 15812 15839 15885 16383 17023 17256 17352 17506 17742 18293 18345 18589 18903 19016 19199 20145 20311 20879 21009 21061 21078 21200 21447 21583 21981 22447 22491 22500 22649 22774 23227 23252 23340 23371 23524 23551 23624 24001 24034 24038 24178 24272 24274 24656 24690 25660 25687 25852 25903 25947 26408 26692 26713 26967 27126 27828 28161 28235 28832 28921 28997 29207 29208 29613 31310 32133 32527 40070 43036 46321 54133 56587 57777" ES_PROFILE="-0.0015 -0.0078 -0.0117 -0.0315 -0.0411 -0.0437 -0.0463 -0.0606 -0.0657 -0.0680 -0.0748 -0.0750 0.3270 0.3569 0.3928 0.4238 0.4428 0.4646 0.4812 0.4903 0.5074 0.5236 0.5366 0.5073 0.5096 0.5158 0.5114 0.5119 0.5200 0.5171 0.5215 0.5278 0.5349 0.5393 0.5446 0.5515 0.5555 0.5547 0.5609 0.5667 0.5645 0.5594 0.5611 0.5651 0.5679 0.5693 0.5649 0.5689 0.5696 0.5689 0.5715 0.5728 0.5608 0.5620 0.5561 0.5575 0.5602 0.5636 0.5650 0.5643 0.5653 0.5617 0.5568 0.5590 0.5618 0.5622 0.5630 0.5579 0.5602 0.5613 0.5634 0.5633 0.5654 0.5666 0.5626 0.5643 0.5666 0.5665 0.5671 0.5693 0.5649 0.5663 0.5516 0.5528 0.5516 0.5523 0.5531 0.5466 0.5430 0.5439 0.5407 0.5390 0.5279 0.5228 0.5221 0.5122 0.5109 0.5098 0.5064 0.5065 0.4997 0.4710 0.4570 0.4504 0.3226 0.2725 0.2169 0.0846 0.0431 0.0230" RANK_AT_ES="19199.0000" RANK_SCORE_AT_ES="0.8404"/>
  <DTG RANKED_LIST="fpkm.rnk" TEMPLATE="sample.cls" GENESET="gene_sets.gmt#OXYGEN_CARRIER_ACTIVITY(GO:0005344)" ES="0.6642" NES="1.0060" NP="0.3070" FDR="0.3712" FWER="1.0000" RND_ES="0.9120 0.5893 0.5893 0.7318 0.7318 0.6642 0.7318 0.6642 0.6268 0.6642 0.9120 0.6642 0.6642 0.6642 0.7318 0.6268 0.5893 0.5893 0.5893 0.4825 0.4825 0.5893 0.6642 0.5893 0.4825 0.6642 0.6642 0.4825 0.7318 0.6642 0.6268 0.7318 0.9120 0.6642 0.9120 0.4825 0.6642 0.7318 0.4825 0.4825 0.6268 0.6268 0.4825 0.6642 0.6268 0.6642 0.4825 0.5893 0.6642 0.6268 0.6642 0.9120 0.7318 0.4825 0.5893 0.6642 0.6642 0.4825 0.5893 0.7318 0.7318 0.6642 0.4825 0.9120 0.4825 0.7318 0.9120 0.5893 0.6268 0.9120 0.4825 0.7318 0.6268 0.6642 0.6642 0.5893 0.9120 0.9120 0.7318 0.7318 0.6268 0.6642 0.5893 0.5893 0.4825 0.9120 0.4825 0.4825 0.4825 0.6268 0.9120 0.7318 0.9120 0.7318 0.6268 0.6642 0.4825 0.5893 0.9120 0.6268 0.6268 0.6642 0.5893 0.9120 0.7318 0.9120 0.6268 0.6642 0.5893 0.9120 0.6642 0.9120 0.6642 0.6642 0.9120 0.7318 0.7318 0.5893 0.6268 0.4825 0.7318 0.6642 0.6642 0.6642 0.6642 0.6268 0.4825 0.6642 0.4825 0.7318 0.6642 0.9120 0.4825 0.4825 0.4825 0.4825 0.7318 0.9120 0.9120 0.6642 0.6268 0.6642 0.6642 0.9120 0.4825 0.6642 0.9120 0.6642 0.6268 0.6268 0.4825 0.6268 0.6268 0.7318 0.6642 0.9120 0.6268 0.7318 0.7318 0.4825 0.6642 0.6268 0.7318 0.5893 0.7318 0.7318 0.9120 0.9120 0.9120 0.4825 0.6268 0.6642 0.6268 0.6642 0.7318 0.6642 0.4825 0.6642 0.4825 0.6642 0.4825 0.4825 0.7318 0.6642 0.5893 0.4825 0.5893 0.6642 0.6642 0.6268 0.7318 0.4825 0.9120 0.9120 0.6268 0.4825 0.4825 0.7318 0.4825 0.9120 0.5893 0.5893 0.4825 0.9120 0.5893 0.4825 0.5893 0.4825 0.7318 0.4825 0.5893 0.6642 0.4825 0.5893 0.5893 0.6268 0.6268 0.6268 0.6642 0.4825 0.9120 0.7318 0.9120 0.9120 0.7318 0.6268 0.6268 0.6268 0.9120 0.5893 0.7318 0.4825 0.5893 0.5893 0.6642 0.4825 0.6642 0.7318 0.9120 0.7318 0.7318 0.7318 0.9120 0.6642 0.6268 0.6642 0.5893 0.5893 0.6268 0.9120 0.6268 0.6642 0.6268 0.6268 0.5893 0.6642 0.6268 0.6642 0.6642 0.9120 0.5893 0.7318 0.4825 0.4825 0.6268 0.6268 0.4825 0.6268 0.4825 0.4825 0.6268 0.9120 0.6642 0.9120 0.6268 0.6268 0.6642 0.6268 0.7318 0.9120 0.6642 0.4825 0.4825 0.6642 0.7318 0.7318 0.5893 0.9120 0.4825 0.6642 0.5893 0.5893 0.6642 0.9120 0.6642 0.5893 0.5893 0.5893 0.6642 0.6642 0.7318 0.6642 0.4825 0.5893 0.7318 0.6642 0.6642 0.7318 0.4825 0.5893 0.9120 0.4825 0.6642 0.6268 0.6642 0.7318 0.4825 0.5893 0.9120 0.5893 0.5893 0.9120 0.5893 0.7318 0.6268 0.7318 0.4825 0.5893 0.7318 0.5893 0.6642 0.5893 0.4825 0.4825 0.9120 0.5893 0.9120 0.5893 0.7318 0.4825 0.6642 0.4825 0.4825 0.7318 0.4825 0.5893 0.7318 0.5893 0.7318 0.9120 0.7318 0.4825 0.7318 0.9120 0.9120 0.9120 0.7318 0.5893 0.6642 0.4825 0.6642 0.6642 0.6642 0.5893 0.4825 0.5893 0.6268 0.7318 0.6642 0.5893 0.6642 0.6268 0.5893 0.5893 0.6642 0.6642 0.5893 0.4825 0.6268 0.6642 0.6268 0.7318 0.6268 0.5893 0.5893 0.5893 0.6268 0.6642 0.4825 0.9120 0.9120 0.7318 0.6268 0.6268 0.7318 0.6642 0.6642 0.7318 0.7318 0.7318 0.5893 0.6268 0.6642 0.4825 0.4825 0.5893 0.5893 0.5893 0.5893 0.5893 0.9120 0.6642 0.5893 0.5893 0.6268 0.6268 0.9120 0.5893 0.5893 0.6642 0.4825 0.6268 0.6642 0.5893 0.7318 0.9120 0.6268 0.9120 0.5893 0.6642 0.5893 0.6268 0.6642 0.9120 0.9120 0.6642 0.9120 0.4825 0.5893 0.9120 0.5893 0.7318 0.5893 0.5893 0.6642 0.6642 0.4825 0.5893 0.7318 0.9120 0.6268 0.7318 0.6642 0.5893 0.9120 0.7318 0.6268 0.7318 0.4825 0.4825 0.6268 0.7318 0.4825 0.6642 0.7318 0.6642 0.5893 0.4825 0.6642 0.6268 0.6268 0.6642 0.6268 0.4825 0.6268 0.4825 0.6642 0.5893 0.5893 0.6642 0.6642 0.9120 0.5893 0.6642 0.5893 0.4825 0.7318 0.5893 0.6642 0.4825 0.6642 0.6642 0.5893 0.5893 0.7318 0.6268 0.5893 0.5893 0.9120 0.6268 0.6268 0.7318 0.6268 0.6268 0.9120 0.6268 0.6268 0.4825 0.6642 0.6642 0.5893 0.6268 0.4825 0.5893 0.7318 0.6642 0.6642 0.6268 0.6642 0.7318 0.9120 0.4825 0.6642 0.4825 0.6642 0.6268 0.4825 0.5893 0.6642 0.6642 0.6642 0.5893 0.7318 0.7318 0.7318 0.6268 0.5893 0.7318 0.7318 0.7318 0.7318 0.7318 0.9120 0.9120 0.6268 0.9120 0.9120 0.4825 0.6268 0.9120 0.9120 0.7318 0.9120 0.6642 0.7318 0.5893 0.4825 0.9120 0.9120 0.6268 0.7318 0.6642 0.6268 0.6268 0.4825 0.6268 0.7318 0.5893 0.4825 0.5893 0.7318 0.6642 0.7318 0.5893 0.7318 0.7318 0.6642 0.5893 0.6642 0.5893 0.9120 0.5893 0.4825 0.4825 0.6268 0.9120 0.9120 0.6642 0.7318 0.5893 0.7318 0.4825 0.6268 0.7318 0.6268 0.4825 0.6268 0.9120 0.5893 0.7318 0.6642 0.4825 0.7318 0.7318 0.9120 0.4825 0.6268 0.6642 0.7318 0.6642 0.5893 0.4825 0.7318 0.6268 0.9120 0.6642 0.5893 0.7318 0.6268 0.9120 0.5893 0.7318 0.6642 0.5893 0.5893 0.6268 0.9120 0.9120 0.6642 0.4825 0.6268 0.9120 0.9120 0.9120 0.4825 0.5893 0.7318 0.9120 0.7318 0.7318 0.4825 0.9120 0.6642 0.6268 0.6642 0.6642 0.6642 0.5893 0.4825 0.7318 0.4825 0.6268 0.9120 0.4825 0.4825 0.5893 0.7318 0.6268 0.6268 0.5893 0.9120 0.6268 0.6642 0.6642 0.6642 0.5893 0.4825 0.6642 0.6268 0.7318 0.9120 0.7318 0.7318 0.6642 0.6268 0.4825 0.7318 0.4825 0.6642 0.4825 0.6268 0.7318 0.7318 0.7318 0.4825 0.6642 0.6268 0.6642 0.6642 0.6642 0.6268 0.7318 0.7318 0.6268 0.9120 0.7318 0.5893 0.6642 0.6268 0.7318 0.6268 0.4825 0.6642 0.6642 0.6642 0.9120 0.6268 0.6268 0.6268 0.7318 0.5893 0.6268 0.5893 0.6268 0.7318 0.7318 0.5893 0.7318 0.5893 0.6268 0.6268 0.6268 0.7318 0.5893 0.6268 0.5893 0.9120 0.6642 0.6642 0.6642 0.7318 0.9120 0.6268 0.6642 0.4825 0.6268 0.5893 0.6268 0.4825 0.6642 0.9120 0.4825 0.4825 0.9120 0.5893 0.6268 0.4825 0.6642 0.7318 0.4825 0.7318 0.6268 0.7318 0.9120 0.9120 0.5893 0.4825 0.5893 0.6642 0.4825 0.5893 0.5893 0.5893 0.7318 0.5893 0.4825 0.6642 0.4825 0.9120 0.7318 0.5893 0.7318 0.4825 0.9120 0.4825 0.5893 0.9120 0.5893 0.4825 0.6268 0.6642 0.7318 0.6268 0.4825 0.7318 0.4825 0.7318 0.4825 0.7318 0.6268 0.6642 0.6642 0.7318 0.7318 0.6268 0.5893 0.5893 0.4825 0.5893 0.5893 0.6642 0.9120 0.4825 0.4825 0.7318 0.6642 0.6268 0.9120 0.9120 0.5893 0.5893 0.6268 0.9120 0.4825 0.5893 0.9120 0.7318 0.9120 0.6268 0.9120 0.5893 0.4825 0.7318 0.6268 0.9120 0.6268 0.5893 0.4825 0.4825 0.6268 0.4825 0.9120 0.4825 0.4825 0.9120 0.5893 0.6268 0.6268 0.6268 0.4825 0.5893 0.5893 0.6642 0.4825 0.4825 0.4825 0.7318 0.7318 0.6268 0.5893 0.4825 0.5893 0.7318 0.6642 0.7318 0.6642 0.6268 0.4825 0.6642 0.4825 0.4825 0.7318 0.5893 0.5893 0.9120 0.6268 0.4825 0.6642 0.9120 0.7318 0.7318 0.7318 0.4825 0.4825 0.5893 0.4825 0.6268 0.6268 0.6642 0.6268 0.5893 0.6268 0.9120 0.6268 0.6268 0.4825 0.7318 0.4825 0.7318 0.6268 0.6642 0.5893 0.6268 0.6268 0.9120 0.9120 0.6642 0.4825 0.4825 0.5893 0.7318 0.4825 0.9120 0.9120 0.4825 0.6268 0.6642 0.5893 0.6642 0.7318 0.5893 0.9120 0.9120 0.9120 0.6642 0.7318 0.4825 0.7318 0.7318 0.6268 0.4825 0.9120 0.7318 0.5893 0.9120 0.6642 0.6268 0.4825 0.5893 0.7318 0.6642 0.9120 0.9120 0.9120 0.4825 0.6642 0.9120 0.9120 0.7318 0.7318 0.4825 0.6268 0.6268 0.5893 0.6268 0.6268 0.5893 0.5893 0.6268 0.6268 0.7318 0.6268 0.7318 0.4825 0.6642 0.6642 0.5893 0.6268 0.9120 0.6268 0.6642 0.4825 0.4825 0.4825 0.5893 0.4825 0.9120 0.6642 0.9120 0.5893 0.7318 0.6268 0.6268 0.7318 0.4825 0.5893 0.7318 0.6642 0.9120 0.6268 0.6268 0.5893 0.5893 0.6642 0.6642 0.4825 0.6268 0.6268 0.7318 0.6268 0.9120 0.9120 0.6642 0.4825 0.4825 0.4825 0.6642 0.6268 0.6268 0.9120" HIT_INDICES="118 4966 7844 10254 15820 23599 26957 29569 33479 39219 41179 41180 49793 50687 57157" ES_PROFILE="-0.0011 -0.0822 0.4269 0.6444 0.6642 0.5755 0.5375 0.4936 0.4284 0.3322 0.3000 0.3009 0.1562 0.1420 0.0335" RANK_AT_ES="15820.0000" RANK_SCORE_AT_ES="1.2550"/>
  <DTG RANKED_LIST="fpkm.rnk" TEMPLATE="sample.cls" GENESET="gene_sets.gmt#ERBB_SIGNALING_PATHWAY(GO:0038127)" ES="0.5758" NES="1.0061" NP="0.1410" FDR="0.3712" FWER="1.0000" RND_ES="0.7967 0.5117 0.5117 0.5465 0.5465 0.5758 0.5465 0.5758 0.5345 0.5758 0.7967 0.5758 0.5758 0.5758 0.5465 0.5345 0.5117 0.5117 0.5117 0.5059 0.5059 0.5117 0.5758 0.5117 0.5059 0.5758 0.5758 0.5059 0.5465 0.5758 0.5345 0.5465 0.7967 0.5758 0.7967 0.5059 0.5758 0.5465 0.5059 0.5059 0.5345 0.5345 0.5059 0.5758 0.5345 0.5758 0.5059 0.5117 0.5758 0.5345 0.5758 0.7967 0.5465 0.5059 0.5117 0.5758 0.5758 0.5059 0.5117 0.5465 0.5465 0.5758 0.5059 0.7967 0.5059 0.5465 0.7967 0.5117 0.5345 0.7967 0.5059 0.5465 0.5345 0.5758 0.5758 0.5117 0.7967 0.7967 0.5465 0.5465 0.5345 0.5758 0.5117 0.5117 0.5059 0.7967 0.5059 0.5059 0.5059 0.5345 0.7967 0.5465 0.7967 0.5465 0.5345 0.5758 0.5059 0.5117 0.7967 0.5345 0.5345 0.5758 0.5117 0.7967 0.5465 0.7967 0.5345 0.5758 0.5117 0.7967 0.5758 0.7967 0.5758 0.5758 0.7967 0.5465 0.5465 0.5117 0.5345 0.5059 0.5465 0.5758 0.5758 0.5758 0.5758 0.5345 0.5059 0.5758 0.5059 0.5465 0.5758 0.7967 0.5059 0.5059 0.5059 0.5059 0.5465 0.7967 0.7967 0.5758 0.5345 0.5758 0.5758 0.7967 0.5059 0.5758 0.7967 0.5758 0.5345 0.5345 0.5059 0.5345 0.5345 0.5465 0.5758 0.7967 0.5345 0.5465 0.5465 0.5059 0.5758 0.5345 0.5465 0.5117 0.5465 0.5465 0.7967 0.7967 0.7967 0.5059 0.5345 0.5758 0.5345 0.5758 0.5465 0.5758 0.5059 0.5758 0.5059 0.5758 0.5059 0.5059 0.5465 0.5758 0.5117 0.5059 0.5117 0.5758 0.5758 0.5345 0.5465 0.5059 0.7967 0.7967 0.5345 0.5059 0.5059 0.5465 0.5059 0.7967 0.5117 0.5117 0.5059 0.7967 0.5117 0.5059 0.5117 0.5059 0.5465 0.5059 0.5117 0.5758 0.5059 0.5117 0.5117 0.5345 0.5345 0.5345 0.5758 0.5059 0.7967 0.5465 0.7967 0.7967 0.5465 0.5345 0.5345 0.5345 0.7967 0.5117 0.5465 0.5059 0.5117 0.5117 0.5758 0.5059 0.5758 0.5465 0.7967 0.5465 0.5465 0.5465 0.7967 0.5758 0.5345 0.5758 0.5117 0.5117 0.5345 0.7967 0.5345 0.5758 0.5345 0.5345 0.5117 0.5758 0.5345 0.5758 0.5758 0.7967 0.5117 0.5465 0.5059 0.5059 0.5345 0.5345 0.5059 0.5345 0.5059 0.5059 0.5345 0.7967 0.5758 0.7967 0.5345 0.5345 0.5758 0.5345 0.5465 0.7967 0.5758 0.5059 0.5059 0.5758 0.5465 0.5465 0.5117 0.7967 0.5059 0.5758 0.5117 0.5117 0.5758 0.7967 0.5758 0.5117 0.5117 0.5117 0.5758 0.5758 0.5465 0.5758 0.5059 0.5117 0.5465 0.5758 0.5758 0.5465 0.5059 0.5117 0.7967 0.5059 0.5758 0.5345 0.5758 0.5465 0.5059 0.5117 0.7967 0.5117 0.5117 0.7967 0.5117 0.5465 0.5345 0.5465 0.5059 0.5117 0.5465 0.5117 0.5758 0.5117 0.5059 0.5059 0.7967 0.5117 0.7967 0.5117 0.5465 0.5059 0.5758 0.5059 0.5059 0.5465 0.5059 0.5117 0.5465 0.5117 0.5465 0.7967 0.5465 0.5059 0.5465 0.7967 0.7967 0.7967 0.5465 0.5117 0.5758 0.5059 0.5758 0.5758 0.5758 0.5117 0.5059 0.5117 0.5345 0.5465 0.5758 0.5117 0.5758 0.5345 0.5117 0.5117 0.5758 0.5758 0.5117 0.5059 0.5345 0.5758 0.5345 0.5465 0.5345 0.5117 0.5117 0.5117 0.5345 0.5758 0.5059 0.7967 0.7967 0.5465 0.5345 0.5345 0.5465 0.5758 0.5758 0.5465 0.5465 0.5465 0.5117 0.5345 0.5758 0.5059 0.5059 0.5117 0.5117 0.5117 0.5117 0.5117 0.7967 0.5758 0.5117 0.5117 0.5345 0.5345 0.7967 0.5117 0.5117 0.5758 0.5059 0.5345 0.5758 0.5117 0.5465 0.7967 0.5345 0.7967 0.5117 0.5758 0.5117 0.5345 0.5758 0.7967 0.7967 0.5758 0.7967 0.5059 0.5117 0.7967 0.5117 0.5465 0.5117 0.5117 0.5758 0.5758 0.5059 0.5117 0.5465 0.7967 0.5345 0.5465 0.5758 0.5117 0.7967 0.5465 0.5345 0.5465 0.5059 0.5059 0.5345 0.5465 0.5059 0.5758 0.5465 0.5758 0.5117 0.5059 0.5758 0.5345 0.5345 0.5758 0.5345 0.5059 0.5345 0.5059 0.5758 0.5117 0.5117 0.5758 0.5758 0.7967 0.5117 0.5758 0.5117 0.5059 0.5465 0.5117 0.5758 0.5059 0.5758 0.5758 0.5117 0.5117 0.5465 0.5345 0.5117 0.5117 0.7967 0.5345 0.5345 0.5465 0.5345 0.5345 0.7967 0.5345 0.5345 0.5059 0.5758 0.5758 0.5117 0.5345 0.5059 0.5117 0.5465 0.5758 0.5758 0.5345 0.5758 0.5465 0.7967 0.5059 0.5758 0.5059 0.5758 0.5345 0.5059 0.5117 0.5758 0.5758 0.5758 0.5117 0.5465 0.5465 0.5465 0.5345 0.5117 0.5465 0.5465 0.5465 0.5465 0.5465 0.7967 0.7967 0.5345 0.7967 0.7967 0.5059 0.5345 0.7967 0.7967 0.5465 0.7967 0.5758 0.5465 0.5117 0.5059 0.7967 0.7967 0.5345 0.5465 0.5758 0.5345 0.5345 0.5059 0.5345 0.5465 0.5117 0.5059 0.5117 0.5465 0.5758 0.5465 0.5117 0.5465 0.5465 0.5758 0.5117 0.5758 0.5117 0.7967 0.5117 0.5059 0.5059 0.5345 0.7967 0.7967 0.5758 0.5465 0.5117 0.5465 0.5059 0.5345 0.5465 0.5345 0.5059 0.5345 0.7967 0.5117 0.5465 0.5758 0.5059 0.5465 0.5465 0.7967 0.5059 0.5345 0.5758 0.5465 0.5758 0.5117 0.5059 0.5465 0.5345 0.7967 0.5758 0.5117 0.5465 0.5345 0.7967 0.5117 0.5465 0.5758 0.5117 0.5117 0.5345 0.7967 0.7967 0.5758 0.5059 0.5345 0.7967 0.7967 0.7967 0.5059 0.5117 0.5465 0.7967 0.5465 0.5465 0.5059 0.7967 0.5758 0.5345 0.5758 0.5758 0.5758 0.5117 0.5059 0.5465 0.5059 0.5345 0.7967 0.5059 0.5059 0.5117 0.5465 0.5345 0.5345 0.5117 0.7967 0.5345 0.5758 0.5758 0.5758 0.5117 0.5059 0.5758 0.5345 0.5465 0.7967 0.5465 0.5465 0.5758 0.5345 0.5059 0.5465 0.5059 0.5758 0.5059 0.5345 0.5465 0.5465 0.5465 0.5059 0.5758 0.5345 0.5758 0.5758 0.5758 0.5345 0.5465 0.5465 0.5345 0.7967 0.5465 0.5117 0.5758 0.5345 0.5465 0.5345 0.5059 0.5758 0.5758 0.5758 0.7967 0.5345 0.5345 0.5345 0.5465 0.5117 0.5345 0.5117 0.5345 0.5465 0.5465 0.5117 0.5465 0.5117 0.5345 0.5345 0.5345 0.5465 0.5117 0.5345 0.5117 0.7967 0.5758 0.5758 0.5758 0.5465 0.7967 0.5345 0.5758 0.5059 0.5345 0.5117 0.5345 0.5059 0.5758 0.7967 0.5059 0.5059 0.7967 0.5117 0.5345 0.5059 0.5758 0.5465 0.5059 0.5465 0.5345 0.5465 0.7967 0.7967 0.5117 0.5059 0.5117 0.5758 0.5059 0.5117 0.5117 0.5117 0.5465 0.5117 0.5059 0.5758 0.5059 0.7967 0.5465 0.5117 0.5465 0.5059 0.7967 0.5059 0.5117 0.7967 0.5117 0.5059 0.5345 0.5758 0.5465 0.5345 0.5059 0.5465 0.5059 0.5465 0.5059 0.5465 0.5345 0.5758 0.5758 0.5465 0.5465 0.5345 0.5117 0.5117 0.5059 0.5117 0.5117 0.5758 0.7967 0.5059 0.5059 0.5465 0.5758 0.5345 0.7967 0.7967 0.5117 0.5117 0.5345 0.7967 0.5059 0.5117 0.7967 0.5465 0.7967 0.5345 0.7967 0.5117 0.5059 0.5465 0.5345 0.7967 0.5345 0.5117 0.5059 0.5059 0.5345 0.5059 0.7967 0.5059 0.5059 0.7967 0.5117 0.5345 0.5345 0.5345 0.5059 0.5117 0.5117 0.5758 0.5059 0.5059 0.5059 0.5465 0.5465 0.5345 0.5117 0.5059 0.5117 0.5465 0.5758 0.5465 0.5758 0.5345 0.5059 0.5758 0.5059 0.5059 0.5465 0.5117 0.5117 0.7967 0.5345 0.5059 0.5758 0.7967 0.5465 0.5465 0.5465 0.5059 0.5059 0.5117 0.5059 0.5345 0.5345 0.5758 0.5345 0.5117 0.5345 0.7967 0.5345 0.5345 0.5059 0.5465 0.5059 0.5465 0.5345 0.5758 0.5117 0.5345 0.5345 0.7967 0.7967 0.5758 0.5059 0.5059 0.5117 0.5465 0.5059 0.7967 0.7967 0.5059 0.5345 0.5758 0.5117 0.5758 0.5465 0.5117 0.7967 0.7967 0.7967 0.5758 0.5465 0.5059 0.5465 0.5465 0.5345 0.5059 0.7967 0.5465 0.5117 0.7967 0.5758 0.5345 0.5059 0.5117 0.5465 0.5758 0.7967 0.7967 0.7967 0.5059 0.5758 0.7967 0.7967 0.5465 0.5465 0.5059 0.5345 0.5345 0.5117 0.5345 0.5345 0.5117 0.5117 0.5345 0.5345 0.5465 0.5345 0.5465 0.5059 0.5758 0.5758 0.5117 0.5345 0.7967 0.5345 0.5758 0.5059 0.5059 0.5059 0.5117 0.5059 0.7967 0.5758 0.7967 0.5117 0.5465 0.5345 0.5345 0.5465 0.5059 0.5117 0.5465 0.5758 0.7967 0.5345 0.5345 0.5117 0.5117 0.5758 0.5758 0.5059 0.5345 0.5345 0.5465 0.5345 0.7967 0.7967 0.5758 0.5059 0.5059 0.5059 0.5758 0.5345 0.5345 0.7967" HIT_INDICES="2444 2490 2691 2922 6015 6873 7463 7656 7665 7891 7951 8809 8823 10041 10131 10630 10901 11758 11871 12189 12547 12682 12715 12854 12908 13062 13221 13419 13472 13496 13675 13865 14141 14250 14275 14659 14664 14684 14716 15251 15305 15435 15436 15647 16153 16571 16696 16724 16892 17039 17052 17092 17095 17160 17190 17800 17938 18289 18904 18981 19067 19232 19834 20194 20279 20365 20848 20889 20968 21015 21527 21550 21719 21797 21805 21827 21920 22023 22456 22782 22955 23076 23182 23234 23398 23446 23479 23746 23825 23828 23969 23977 23986 23988 24118 24218 24271 24304 24416 24447 24497 24710 24797 24834 24837 24840 24841 25200 25353 25645 25657 25710 25750 25905 26040 26164 26338 26543 26548 26708 26934 26995 27284 27312 27422 27619 27630 27813 28285 28374 28451 28650 28656 28708 28814 28981 29136 29175 29186 29373 29388 29445 29472 29559 29625 30266 32238 36012 37512 41364 44316 54464 59117" ES_PROFILE="-0.0414 -0.0421 -0.0455 -0.0493 0.3108 0.3438 0.3624 0.3844 0.4094 0.4280 0.4486 0.4495 0.4647 0.4552 0.4645 0.4659 0.4706 0.4642 0.4702 0.4724 0.4734 0.4782 0.4846 0.4890 0.4949 0.4989 0.5027 0.5056 0.5109 0.5167 0.5198 0.5225 0.5237 0.5276 0.5328 0.5318 0.5371 0.5422 0.5471 0.5431 0.5471 0.5498 0.5547 0.5560 0.5519 0.5492 0.5513 0.5551 0.5564 0.5580 0.5619 0.5653 0.5693 0.5723 0.5758 0.5692 0.5705 0.5681 0.5610 0.5629 0.5646 0.5650 0.5577 0.5544 0.5558 0.5571 0.5516 0.5535 0.5548 0.5566 0.5503 0.5523 0.5517 0.5527 0.5549 0.5569 0.5576 0.5581 0.5528 0.5493 0.5484 0.5482 0.5483 0.5493 0.5484 0.5494 0.5507 0.5479 0.5482 0.5499 0.5492 0.5507 0.5522 0.5539 0.5533 0.5532 0.5538 0.5548 0.5545 0.5555 0.5562 0.5540 0.5539 0.5547 0.5561 0.5575 0.5589 0.5541 0.5528 0.5490 0.5500 0.5503 0.5508 0.5493 0.5480 0.5470 0.5450 0.5425 0.5433 0.5415 0.5384 0.5382 0.5340 0.5342 0.5329 0.5302 0.5306 0.5280 0.5204 0.5192 0.5182 0.5151 0.5152 0.5146 0.5130 0.5103 0.5078 0.5072 0.5071 0.5040 0.5038 0.5029 0.5025 0.5010 0.5000 0.4891 0.4557 0.3918 0.3664 0.3011 0.2511 0.0791 0.0003" RANK_AT_ES="17190.0000" RANK_SCORE_AT_ES="1.0758"/>
  <DTG RANKED_LIST="fpkm.rnk" TEMPLATE="sample.cls" GENESET="gene_sets.gmt#REGULATION_OF_MRNA_3&apos;_END_PROCESSING(GO:0031440)" ES="0.5726" NES="1.0061" NP="0.1410" FDR="0.3712" FWER="1.0000" RND_ES="0.6421 0.5359 0.5359 0.5725 0.5725 0.5726 0.5725 0.5726 0.5638 0.5726 0.6421 0.5726 0.5726 0.5726 0.5725 0.5638 0.5359 0.5359 0.5359 0.5398 0.5398 0.5359 0.5726 0.5359 0.5398 0.5726 0.5726 0.5398 0.5725 0.5726 0.5638 0.5725 0.6421 0.5726 0.6421 0.5398 0.5726 0.5725 0.5398 0.5398 0.5638 0.5638 0.5398 0.5726 0.5638 0.5726 0.5398 0.5359 0.5726 0.5638 0.5726 0.6421 0.5725 0.5398 0.5359 0.5726 0.5726 0.5398 0.5359 0.5725 0.5725 0.5726 0.5398 0.6421 0.5398 0.5725 0.6421 0.5359 0.5638 0.6421 0.5398 0.5725 0.5638 0.5726 0.5726 0.5359 0.6421 0.6421 0.5725 0.5725 0.5638 0.5726 0.5359 0.5359 0.5398 0.6421 0.5398 0.5398 0.5398 0.5638 0.6421 0.5725 0.6421 0.5725 0.5638 0.5726 0.5398 0.5359 0.6421 0.5638 0.5638 0.5726 0.5359 0.6421 0.5725 0.6421 0.5638 0.5726 0.5359 0.6421 0.5726 0.6421 0.5726 0.5726 0.6421 0.5725 0.5725 0.5359 0.5638 0.5398 0.5725 0.5726 0.5726 0.5726 0.5726 0.5638 0.5398 0.5726 0.5398 0.5725 0.5726 0.6421 0.5398 0.5398 0.5398 0.5398 0.5725 0.6421 0.6421 0.5726 0.5638 0.5726 0.5726 0.6421 0.5398 0.5726 0.6421 0.5726 0.5638 0.5638 0.5398 0.5638 0.5638 0.5725 0.5726 0.6421 0.5638 0.5725 0.5725 0.5398 0.5726 0.5638 0.5725 0.5359 0.5725 0.5725 0.6421 0.6421 0.6421 0.5398 0.5638 0.5726 0.5638 0.5726 0.5725 0.5726 0.5398 0.5726 0.5398 0.5726 0.5398 0.5398 0.5725 0.5726 0.5359 0.5398 0.5359 0.5726 0.5726 0.5638 0.5725 0.5398 0.6421 0.6421 0.5638 0.5398 0.5398 0.5725 0.5398 0.6421 0.5359 0.5359 0.5398 0.6421 0.5359 0.5398 0.5359 0.5398 0.5725 0.5398 0.5359 0.5726 0.5398 0.5359 0.5359 0.5638 0.5638 0.5638 0.5726 0.5398 0.6421 0.5725 0.6421 0.6421 0.5725 0.5638 0.5638 0.5638 0.6421 0.5359 0.5725 0.5398 0.5359 0.5359 0.5726 0.5398 0.5726 0.5725 0.6421 0.5725 0.5725 0.5725 0.6421 0.5726 0.5638 0.5726 0.5359 0.5359 0.5638 0.6421 0.5638 0.5726 0.5638 0.5638 0.5359 0.5726 0.5638 0.5726 0.5726 0.6421 0.5359 0.5725 0.5398 0.5398 0.5638 0.5638 0.5398 0.5638 0.5398 0.5398 0.5638 0.6421 0.5726 0.6421 0.5638 0.5638 0.5726 0.5638 0.5725 0.6421 0.5726 0.5398 0.5398 0.5726 0.5725 0.5725 0.5359 0.6421 0.5398 0.5726 0.5359 0.5359 0.5726 0.6421 0.5726 0.5359 0.5359 0.5359 0.5726 0.5726 0.5725 0.5726 0.5398 0.5359 0.5725 0.5726 0.5726 0.5725 0.5398 0.5359 0.6421 0.5398 0.5726 0.5638 0.5726 0.5725 0.5398 0.5359 0.6421 0.5359 0.5359 0.6421 0.5359 0.5725 0.5638 0.5725 0.5398 0.5359 0.5725 0.5359 0.5726 0.5359 0.5398 0.5398 0.6421 0.5359 0.6421 0.5359 0.5725 0.5398 0.5726 0.5398 0.5398 0.5725 0.5398 0.5359 0.5725 0.5359 0.5725 0.6421 0.5725 0.5398 0.5725 0.6421 0.6421 0.6421 0.5725 0.5359 0.5726 0.5398 0.5726 0.5726 0.5726 0.5359 0.5398 0.5359 0.5638 0.5725 0.5726 0.5359 0.5726 0.5638 0.5359 0.5359 0.5726 0.5726 0.5359 0.5398 0.5638 0.5726 0.5638 0.5725 0.5638 0.5359 0.5359 0.5359 0.5638 0.5726 0.5398 0.6421 0.6421 0.5725 0.5638 0.5638 0.5725 0.5726 0.5726 0.5725 0.5725 0.5725 0.5359 0.5638 0.5726 0.5398 0.5398 0.5359 0.5359 0.5359 0.5359 0.5359 0.6421 0.5726 0.5359 0.5359 0.5638 0.5638 0.6421 0.5359 0.5359 0.5726 0.5398 0.5638 0.5726 0.5359 0.5725 0.6421 0.5638 0.6421 0.5359 0.5726 0.5359 0.5638 0.5726 0.6421 0.6421 0.5726 0.6421 0.5398 0.5359 0.6421 0.5359 0.5725 0.5359 0.5359 0.5726 0.5726 0.5398 0.5359 0.5725 0.6421 0.5638 0.5725 0.5726 0.5359 0.6421 0.5725 0.5638 0.5725 0.5398 0.5398 0.5638 0.5725 0.5398 0.5726 0.5725 0.5726 0.5359 0.5398 0.5726 0.5638 0.5638 0.5726 0.5638 0.5398 0.5638 0.5398 0.5726 0.5359 0.5359 0.5726 0.5726 0.6421 0.5359 0.5726 0.5359 0.5398 0.5725 0.5359 0.5726 0.5398 0.5726 0.5726 0.5359 0.5359 0.5725 0.5638 0.5359 0.5359 0.6421 0.5638 0.5638 0.5725 0.5638 0.5638 0.6421 0.5638 0.5638 0.5398 0.5726 0.5726 0.5359 0.5638 0.5398 0.5359 0.5725 0.5726 0.5726 0.5638 0.5726 0.5725 0.6421 0.5398 0.5726 0.5398 0.5726 0.5638 0.5398 0.5359 0.5726 0.5726 0.5726 0.5359 0.5725 0.5725 0.5725 0.5638 0.5359 0.5725 0.5725 0.5725 0.5725 0.5725 0.6421 0.6421 0.5638 0.6421 0.6421 0.5398 0.5638 0.6421 0.6421 0.5725 0.6421 0.5726 0.5725 0.5359 0.5398 0.6421 0.6421 0.5638 0.5725 0.5726 0.5638 0.5638 0.5398 0.5638 0.5725 0.5359 0.5398 0.5359 0.5725 0.5726 0.5725 0.5359 0.5725 0.5725 0.5726 0.5359 0.5726 0.5359 0.6421 0.5359 0.5398 0.5398 0.5638 0.6421 0.6421 0.5726 0.5725 0.5359 0.5725 0.5398 0.5638 0.5725 0.5638 0.5398 0.5638 0.6421 0.5359 0.5725 0.5726 0.5398 0.5725 0.5725 0.6421 0.5398 0.5638 0.5726 0.5725 0.5726 0.5359 0.5398 0.5725 0.5638 0.6421 0.5726 0.5359 0.5725 0.5638 0.6421 0.5359 0.5725 0.5726 0.5359 0.5359 0.5638 0.6421 0.6421 0.5726 0.5398 0.5638 0.6421 0.6421 0.6421 0.5398 0.5359 0.5725 0.6421 0.5725 0.5725 0.5398 0.6421 0.5726 0.5638 0.5726 0.5726 0.5726 0.5359 0.5398 0.5725 0.5398 0.5638 0.6421 0.5398 0.5398 0.5359 0.5725 0.5638 0.5638 0.5359 0.6421 0.5638 0.5726 0.5726 0.5726 0.5359 0.5398 0.5726 0.5638 0.5725 0.6421 0.5725 0.5725 0.5726 0.5638 0.5398 0.5725 0.5398 0.5726 0.5398 0.5638 0.5725 0.5725 0.5725 0.5398 0.5726 0.5638 0.5726 0.5726 0.5726 0.5638 0.5725 0.5725 0.5638 0.6421 0.5725 0.5359 0.5726 0.5638 0.5725 0.5638 0.5398 0.5726 0.5726 0.5726 0.6421 0.5638 0.5638 0.5638 0.5725 0.5359 0.5638 0.5359 0.5638 0.5725 0.5725 0.5359 0.5725 0.5359 0.5638 0.5638 0.5638 0.5725 0.5359 0.5638 0.5359 0.6421 0.5726 0.5726 0.5726 0.5725 0.6421 0.5638 0.5726 0.5398 0.5638 0.5359 0.5638 0.5398 0.5726 0.6421 0.5398 0.5398 0.6421 0.5359 0.5638 0.5398 0.5726 0.5725 0.5398 0.5725 0.5638 0.5725 0.6421 0.6421 0.5359 0.5398 0.5359 0.5726 0.5398 0.5359 0.5359 0.5359 0.5725 0.5359 0.5398 0.5726 0.5398 0.6421 0.5725 0.5359 0.5725 0.5398 0.6421 0.5398 0.5359 0.6421 0.5359 0.5398 0.5638 0.5726 0.5725 0.5638 0.5398 0.5725 0.5398 0.5725 0.5398 0.5725 0.5638 0.5726 0.5726 0.5725 0.5725 0.5638 0.5359 0.5359 0.5398 0.5359 0.5359 0.5726 0.6421 0.5398 0.5398 0.5725 0.5726 0.5638 0.6421 0.6421 0.5359 0.5359 0.5638 0.6421 0.5398 0.5359 0.6421 0.5725 0.6421 0.5638 0.6421 0.5359 0.5398 0.5725 0.5638 0.6421 0.5638 0.5359 0.5398 0.5398 0.5638 0.5398 0.6421 0.5398 0.5398 0.6421 0.5359 0.5638 0.5638 0.5638 0.5398 0.5359 0.5359 0.5726 0.5398 0.5398 0.5398 0.5725 0.5725 0.5638 0.5359 0.5398 0.5359 0.5725 0.5726 0.5725 0.5726 0.5638 0.5398 0.5726 0.5398 0.5398 0.5725 0.5359 0.5359 0.6421 0.5638 0.5398 0.5726 0.6421 0.5725 0.5725 0.5725 0.5398 0.5398 0.5359 0.5398 0.5638 0.5638 0.5726 0.5638 0.5359 0.5638 0.6421 0.5638 0.5638 0.5398 0.5725 0.5398 0.5725 0.5638 0.5726 0.5359 0.5638 0.5638 0.6421 0.6421 0.5726 0.5398 0.5398 0.5359 0.5725 0.5398 0.6421 0.6421 0.5398 0.5638 0.5726 0.5359 0.5726 0.5725 0.5359 0.6421 0.6421 0.6421 0.5726 0.5725 0.5398 0.5725 0.5725 0.5638 0.5398 0.6421 0.5725 0.5359 0.6421 0.5726 0.5638 0.5398 0.5359 0.5725 0.5726 0.6421 0.6421 0.6421 0.5398 0.5726 0.6421 0.6421 0.5725 0.5725 0.5398 0.5638 0.5638 0.5359 0.5638 0.5638 0.5359 0.5359 0.5638 0.5638 0.5725 0.5638 0.5725 0.5398 0.5726 0.5726 0.5359 0.5638 0.6421 0.5638 0.5726 0.5398 0.5398 0.5398 0.5359 0.5398 0.6421 0.5726 0.6421 0.5359 0.5725 0.5638 0.5638 0.5725 0.5398 0.5359 0.5725 0.5726 0.6421 0.5638 0.5638 0.5359 0.5359 0.5726 0.5726 0.5398 0.5638 0.5638 0.5725 0.5638 0.6421 0.6421 0.5726 0.5398 0.5398 0.5398 0.5726 0.5638 0.5638 0.6421" HIT_INDICES="8553 12091 13169 13904 13907 14342 14793 15159 16604 17443 17669 18211 18552 18871 21649 23124 23588 24632 26531 26945 27154 33280" ES_PROFILE="0.0430 0.0669 0.1200 0.1726 0.2376 0.2919 0.3427 0.3921 0.4149 0.4433 0.4811 0.5107 0.5422 0.5726 0.5512 0.5471 0.5586 0.5570 0.5349 0.5363 0.5406 0.4374" RANK_AT_ES="18871.0000" RANK_SCORE_AT_ES="0.8746"/>
  <DTG RANKED_LIST="fpkm.rnk" TEMPLATE="sample.cls" GENESET="gene_sets.gmt#CELL_AGGREGATION(GO:0098743)" ES="0.6278" NES="1.0062" NP="0.1410" FDR="0.3712" FWER="1.0000" RND_ES="0.8838 0.5385 0.5385 0.5725 0.5725 0.6278 0.5725 0.6278 0.6086 0.6278 0.8838 0.6278 0.6278 0.6278 0.5725 0.6086 0.5385 0.5385 0.5385 0.5550 0.5550 0.5385 0.6278 0.5385 0.5550 0.6278 0.6278 0.5550 0.5725 0.6278 0.6086 0.5725 0.8838 0.6278 0.8838 0.5550 0.6278 0.5725 0.5550 0.5550 0.6086 0.6086 0.5550 0.6278 0.6086 0.6278 0.5550 0.5385 0.6278 0.6086 0.6278 0.8838 0.5725 0.5550 0.5385 0.6278 0.6278 0.5550 0.5385 0.5725 0.5725 0.6278 0.5550 0.8838 0.5550 0.5725 0.8838 0.5385 0.6086 0.8838 0.5550 0.5725 0.6086 0.6278 0.6278 0.5385 0.8838 0.8838 0.5725 0.5725 0.6086 0.6278 0.5385 0.5385 0.5550 0.8838 0.5550 0.5550 0.5550 0.6086 0.8838 0.5725 0.8838 0.5725 0.6086 0.6278 0.5550 0.5385 0.8838 0.6086 0.6086 0.6278 0.5385 0.8838 0.5725 0.8838 0.6086 0.6278 0.5385 0.8838 0.6278 0.8838 0.6278 0.6278 0.8838 0.5725 0.5725 0.5385 0.6086 0.5550 0.5725 0.6278 0.6278 0.6278 0.6278 0.6086 0.5550 0.6278 0.5550 0.5725 0.6278 0.8838 0.5550 0.5550 0.5550 0.5550 0.5725 0.8838 0.8838 0.6278 0.6086 0.6278 0.6278 0.8838 0.5550 0.6278 0.8838 0.6278 0.6086 0.6086 0.5550 0.6086 0.6086 0.5725 0.6278 0.8838 0.6086 0.5725 0.5725 0.5550 0.6278 0.6086 0.5725 0.5385 0.5725 0.5725 0.8838 0.8838 0.8838 0.5550 0.6086 0.6278 0.6086 0.6278 0.5725 0.6278 0.5550 0.6278 0.5550 0.6278 0.5550 0.5550 0.5725 0.6278 0.5385 0.5550 0.5385 0.6278 0.6278 0.6086 0.5725 0.5550 0.8838 0.8838 0.6086 0.5550 0.5550 0.5725 0.5550 0.8838 0.5385 0.5385 0.5550 0.8838 0.5385 0.5550 0.5385 0.5550 0.5725 0.5550 0.5385 0.6278 0.5550 0.5385 0.5385 0.6086 0.6086 0.6086 0.6278 0.5550 0.8838 0.5725 0.8838 0.8838 0.5725 0.6086 0.6086 0.6086 0.8838 0.5385 0.5725 0.5550 0.5385 0.5385 0.6278 0.5550 0.6278 0.5725 0.8838 0.5725 0.5725 0.5725 0.8838 0.6278 0.6086 0.6278 0.5385 0.5385 0.6086 0.8838 0.6086 0.6278 0.6086 0.6086 0.5385 0.6278 0.6086 0.6278 0.6278 0.8838 0.5385 0.5725 0.5550 0.5550 0.6086 0.6086 0.5550 0.6086 0.5550 0.5550 0.6086 0.8838 0.6278 0.8838 0.6086 0.6086 0.6278 0.6086 0.5725 0.8838 0.6278 0.5550 0.5550 0.6278 0.5725 0.5725 0.5385 0.8838 0.5550 0.6278 0.5385 0.5385 0.6278 0.8838 0.6278 0.5385 0.5385 0.5385 0.6278 0.6278 0.5725 0.6278 0.5550 0.5385 0.5725 0.6278 0.6278 0.5725 0.5550 0.5385 0.8838 0.5550 0.6278 0.6086 0.6278 0.5725 0.5550 0.5385 0.8838 0.5385 0.5385 0.8838 0.5385 0.5725 0.6086 0.5725 0.5550 0.5385 0.5725 0.5385 0.6278 0.5385 0.5550 0.5550 0.8838 0.5385 0.8838 0.5385 0.5725 0.5550 0.6278 0.5550 0.5550 0.5725 0.5550 0.5385 0.5725 0.5385 0.5725 0.8838 0.5725 0.5550 0.5725 0.8838 0.8838 0.8838 0.5725 0.5385 0.6278 0.5550 0.6278 0.6278 0.6278 0.5385 0.5550 0.5385 0.6086 0.5725 0.6278 0.5385 0.6278 0.6086 0.5385 0.5385 0.6278 0.6278 0.5385 0.5550 0.6086 0.6278 0.6086 0.5725 0.6086 0.5385 0.5385 0.5385 0.6086 0.6278 0.5550 0.8838 0.8838 0.5725 0.6086 0.6086 0.5725 0.6278 0.6278 0.5725 0.5725 0.5725 0.5385 0.6086 0.6278 0.5550 0.5550 0.5385 0.5385 0.5385 0.5385 0.5385 0.8838 0.6278 0.5385 0.5385 0.6086 0.6086 0.8838 0.5385 0.5385 0.6278 0.5550 0.6086 0.6278 0.5385 0.5725 0.8838 0.6086 0.8838 0.5385 0.6278 0.5385 0.6086 0.6278 0.8838 0.8838 0.6278 0.8838 0.5550 0.5385 0.8838 0.5385 0.5725 0.5385 0.5385 0.6278 0.6278 0.5550 0.5385 0.5725 0.8838 0.6086 0.5725 0.6278 0.5385 0.8838 0.5725 0.6086 0.5725 0.5550 0.5550 0.6086 0.5725 0.5550 0.6278 0.5725 0.6278 0.5385 0.5550 0.6278 0.6086 0.6086 0.6278 0.6086 0.5550 0.6086 0.5550 0.6278 0.5385 0.5385 0.6278 0.6278 0.8838 0.5385 0.6278 0.5385 0.5550 0.5725 0.5385 0.6278 0.5550 0.6278 0.6278 0.5385 0.5385 0.5725 0.6086 0.5385 0.5385 0.8838 0.6086 0.6086 0.5725 0.6086 0.6086 0.8838 0.6086 0.6086 0.5550 0.6278 0.6278 0.5385 0.6086 0.5550 0.5385 0.5725 0.6278 0.6278 0.6086 0.6278 0.5725 0.8838 0.5550 0.6278 0.5550 0.6278 0.6086 0.5550 0.5385 0.6278 0.6278 0.6278 0.5385 0.5725 0.5725 0.5725 0.6086 0.5385 0.5725 0.5725 0.5725 0.5725 0.5725 0.8838 0.8838 0.6086 0.8838 0.8838 0.5550 0.6086 0.8838 0.8838 0.5725 0.8838 0.6278 0.5725 0.5385 0.5550 0.8838 0.8838 0.6086 0.5725 0.6278 0.6086 0.6086 0.5550 0.6086 0.5725 0.5385 0.5550 0.5385 0.5725 0.6278 0.5725 0.5385 0.5725 0.5725 0.6278 0.5385 0.6278 0.5385 0.8838 0.5385 0.5550 0.5550 0.6086 0.8838 0.8838 0.6278 0.5725 0.5385 0.5725 0.5550 0.6086 0.5725 0.6086 0.5550 0.6086 0.8838 0.5385 0.5725 0.6278 0.5550 0.5725 0.5725 0.8838 0.5550 0.6086 0.6278 0.5725 0.6278 0.5385 0.5550 0.5725 0.6086 0.8838 0.6278 0.5385 0.5725 0.6086 0.8838 0.5385 0.5725 0.6278 0.5385 0.5385 0.6086 0.8838 0.8838 0.6278 0.5550 0.6086 0.8838 0.8838 0.8838 0.5550 0.5385 0.5725 0.8838 0.5725 0.5725 0.5550 0.8838 0.6278 0.6086 0.6278 0.6278 0.6278 0.5385 0.5550 0.5725 0.5550 0.6086 0.8838 0.5550 0.5550 0.5385 0.5725 0.6086 0.6086 0.5385 0.8838 0.6086 0.6278 0.6278 0.6278 0.5385 0.5550 0.6278 0.6086 0.5725 0.8838 0.5725 0.5725 0.6278 0.6086 0.5550 0.5725 0.5550 0.6278 0.5550 0.6086 0.5725 0.5725 0.5725 0.5550 0.6278 0.6086 0.6278 0.6278 0.6278 0.6086 0.5725 0.5725 0.6086 0.8838 0.5725 0.5385 0.6278 0.6086 0.5725 0.6086 0.5550 0.6278 0.6278 0.6278 0.8838 0.6086 0.6086 0.6086 0.5725 0.5385 0.6086 0.5385 0.6086 0.5725 0.5725 0.5385 0.5725 0.5385 0.6086 0.6086 0.6086 0.5725 0.5385 0.6086 0.5385 0.8838 0.6278 0.6278 0.6278 0.5725 0.8838 0.6086 0.6278 0.5550 0.6086 0.5385 0.6086 0.5550 0.6278 0.8838 0.5550 0.5550 0.8838 0.5385 0.6086 0.5550 0.6278 0.5725 0.5550 0.5725 0.6086 0.5725 0.8838 0.8838 0.5385 0.5550 0.5385 0.6278 0.5550 0.5385 0.5385 0.5385 0.5725 0.5385 0.5550 0.6278 0.5550 0.8838 0.5725 0.5385 0.5725 0.5550 0.8838 0.5550 0.5385 0.8838 0.5385 0.5550 0.6086 0.6278 0.5725 0.6086 0.5550 0.5725 0.5550 0.5725 0.5550 0.5725 0.6086 0.6278 0.6278 0.5725 0.5725 0.6086 0.5385 0.5385 0.5550 0.5385 0.5385 0.6278 0.8838 0.5550 0.5550 0.5725 0.6278 0.6086 0.8838 0.8838 0.5385 0.5385 0.6086 0.8838 0.5550 0.5385 0.8838 0.5725 0.8838 0.6086 0.8838 0.5385 0.5550 0.5725 0.6086 0.8838 0.6086 0.5385 0.5550 0.5550 0.6086 0.5550 0.8838 0.5550 0.5550 0.8838 0.5385 0.6086 0.6086 0.6086 0.5550 0.5385 0.5385 0.6278 0.5550 0.5550 0.5550 0.5725 0.5725 0.6086 0.5385 0.5550 0.5385 0.5725 0.6278 0.5725 0.6278 0.6086 0.5550 0.6278 0.5550 0.5550 0.5725 0.5385 0.5385 0.8838 0.6086 0.5550 0.6278 0.8838 0.5725 0.5725 0.5725 0.5550 0.5550 0.5385 0.5550 0.6086 0.6086 0.6278 0.6086 0.5385 0.6086 0.8838 0.6086 0.6086 0.5550 0.5725 0.5550 0.5725 0.6086 0.6278 0.5385 0.6086 0.6086 0.8838 0.8838 0.6278 0.5550 0.5550 0.5385 0.5725 0.5550 0.8838 0.8838 0.5550 0.6086 0.6278 0.5385 0.6278 0.5725 0.5385 0.8838 0.8838 0.8838 0.6278 0.5725 0.5550 0.5725 0.5725 0.6086 0.5550 0.8838 0.5725 0.5385 0.8838 0.6278 0.6086 0.5550 0.5385 0.5725 0.6278 0.8838 0.8838 0.8838 0.5550 0.6278 0.8838 0.8838 0.5725 0.5725 0.5550 0.6086 0.6086 0.5385 0.6086 0.6086 0.5385 0.5385 0.6086 0.6086 0.5725 0.6086 0.5725 0.5550 0.6278 0.6278 0.5385 0.6086 0.8838 0.6086 0.6278 0.5550 0.5550 0.5550 0.5385 0.5550 0.8838 0.6278 0.8838 0.5385 0.5725 0.6086 0.6086 0.5725 0.5550 0.5385 0.5725 0.6278 0.8838 0.6086 0.6086 0.5385 0.5385 0.6278 0.6278 0.5550 0.6086 0.6086 0.5725 0.6086 0.8838 0.8838 0.6278 0.5550 0.5550 0.5550 0.6278 0.6086 0.6086 0.8838" HIT_INDICES="3569 4141 5641 7168 7322 7837 11254 15660 17014 18904 19321 20024 22082 24191 29082 29492 33164 33251 40509 56919 58913" ES_PROFILE="-0.0601 -0.0694 -0.0945 0.1770 0.4340 0.6134 0.6277 0.5923 0.6031 0.5978 0.6160 0.6278 0.6111 0.5884 0.5066 0.4998 0.4380 0.4369 0.3144 0.0372 0.0038" RANK_AT_ES="20024.0000" RANK_SCORE_AT_ES="0.7747"/>
  <DTG RANKED_LIST="fpkm.rnk" TEMPLATE="sample.cls" GENESET="gene_sets.gmt#NUCLEOTIDE_SUGAR_METABOLIC_PROCESS(GO:0009225)" ES="0.5653" NES="1.0064" NP="0.1410" FDR="0.3709" FWER="1.0000" RND_ES="0.6980 0.5127 0.5127 0.5539 0.5539 0.5653 0.5539 0.5653 0.5474 0.5653 0.6980 0.5653 0.5653 0.5653 0.5539 0.5474 0.5127 0.5127 0.5127 0.5158 0.5158 0.5127 0.5653 0.5127 0.5158 0.5653 0.5653 0.5158 0.5539 0.5653 0.5474 0.5539 0.6980 0.5653 0.6980 0.5158 0.5653 0.5539 0.5158 0.5158 0.5474 0.5474 0.5158 0.5653 0.5474 0.5653 0.5158 0.5127 0.5653 0.5474 0.5653 0.6980 0.5539 0.5158 0.5127 0.5653 0.5653 0.5158 0.5127 0.5539 0.5539 0.5653 0.5158 0.6980 0.5158 0.5539 0.6980 0.5127 0.5474 0.6980 0.5158 0.5539 0.5474 0.5653 0.5653 0.5127 0.6980 0.6980 0.5539 0.5539 0.5474 0.5653 0.5127 0.5127 0.5158 0.6980 0.5158 0.5158 0.5158 0.5474 0.6980 0.5539 0.6980 0.5539 0.5474 0.5653 0.5158 0.5127 0.6980 0.5474 0.5474 0.5653 0.5127 0.6980 0.5539 0.6980 0.5474 0.5653 0.5127 0.6980 0.5653 0.6980 0.5653 0.5653 0.6980 0.5539 0.5539 0.5127 0.5474 0.5158 0.5539 0.5653 0.5653 0.5653 0.5653 0.5474 0.5158 0.5653 0.5158 0.5539 0.5653 0.6980 0.5158 0.5158 0.5158 0.5158 0.5539 0.6980 0.6980 0.5653 0.5474 0.5653 0.5653 0.6980 0.5158 0.5653 0.6980 0.5653 0.5474 0.5474 0.5158 0.5474 0.5474 0.5539 0.5653 0.6980 0.5474 0.5539 0.5539 0.5158 0.5653 0.5474 0.5539 0.5127 0.5539 0.5539 0.6980 0.6980 0.6980 0.5158 0.5474 0.5653 0.5474 0.5653 0.5539 0.5653 0.5158 0.5653 0.5158 0.5653 0.5158 0.5158 0.5539 0.5653 0.5127 0.5158 0.5127 0.5653 0.5653 0.5474 0.5539 0.5158 0.6980 0.6980 0.5474 0.5158 0.5158 0.5539 0.5158 0.6980 0.5127 0.5127 0.5158 0.6980 0.5127 0.5158 0.5127 0.5158 0.5539 0.5158 0.5127 0.5653 0.5158 0.5127 0.5127 0.5474 0.5474 0.5474 0.5653 0.5158 0.6980 0.5539 0.6980 0.6980 0.5539 0.5474 0.5474 0.5474 0.6980 0.5127 0.5539 0.5158 0.5127 0.5127 0.5653 0.5158 0.5653 0.5539 0.6980 0.5539 0.5539 0.5539 0.6980 0.5653 0.5474 0.5653 0.5127 0.5127 0.5474 0.6980 0.5474 0.5653 0.5474 0.5474 0.5127 0.5653 0.5474 0.5653 0.5653 0.6980 0.5127 0.5539 0.5158 0.5158 0.5474 0.5474 0.5158 0.5474 0.5158 0.5158 0.5474 0.6980 0.5653 0.6980 0.5474 0.5474 0.5653 0.5474 0.5539 0.6980 0.5653 0.5158 0.5158 0.5653 0.5539 0.5539 0.5127 0.6980 0.5158 0.5653 0.5127 0.5127 0.5653 0.6980 0.5653 0.5127 0.5127 0.5127 0.5653 0.5653 0.5539 0.5653 0.5158 0.5127 0.5539 0.5653 0.5653 0.5539 0.5158 0.5127 0.6980 0.5158 0.5653 0.5474 0.5653 0.5539 0.5158 0.5127 0.6980 0.5127 0.5127 0.6980 0.5127 0.5539 0.5474 0.5539 0.5158 0.5127 0.5539 0.5127 0.5653 0.5127 0.5158 0.5158 0.6980 0.5127 0.6980 0.5127 0.5539 0.5158 0.5653 0.5158 0.5158 0.5539 0.5158 0.5127 0.5539 0.5127 0.5539 0.6980 0.5539 0.5158 0.5539 0.6980 0.6980 0.6980 0.5539 0.5127 0.5653 0.5158 0.5653 0.5653 0.5653 0.5127 0.5158 0.5127 0.5474 0.5539 0.5653 0.5127 0.5653 0.5474 0.5127 0.5127 0.5653 0.5653 0.5127 0.5158 0.5474 0.5653 0.5474 0.5539 0.5474 0.5127 0.5127 0.5127 0.5474 0.5653 0.5158 0.6980 0.6980 0.5539 0.5474 0.5474 0.5539 0.5653 0.5653 0.5539 0.5539 0.5539 0.5127 0.5474 0.5653 0.5158 0.5158 0.5127 0.5127 0.5127 0.5127 0.5127 0.6980 0.5653 0.5127 0.5127 0.5474 0.5474 0.6980 0.5127 0.5127 0.5653 0.5158 0.5474 0.5653 0.5127 0.5539 0.6980 0.5474 0.6980 0.5127 0.5653 0.5127 0.5474 0.5653 0.6980 0.6980 0.5653 0.6980 0.5158 0.5127 0.6980 0.5127 0.5539 0.5127 0.5127 0.5653 0.5653 0.5158 0.5127 0.5539 0.6980 0.5474 0.5539 0.5653 0.5127 0.6980 0.5539 0.5474 0.5539 0.5158 0.5158 0.5474 0.5539 0.5158 0.5653 0.5539 0.5653 0.5127 0.5158 0.5653 0.5474 0.5474 0.5653 0.5474 0.5158 0.5474 0.5158 0.5653 0.5127 0.5127 0.5653 0.5653 0.6980 0.5127 0.5653 0.5127 0.5158 0.5539 0.5127 0.5653 0.5158 0.5653 0.5653 0.5127 0.5127 0.5539 0.5474 0.5127 0.5127 0.6980 0.5474 0.5474 0.5539 0.5474 0.5474 0.6980 0.5474 0.5474 0.5158 0.5653 0.5653 0.5127 0.5474 0.5158 0.5127 0.5539 0.5653 0.5653 0.5474 0.5653 0.5539 0.6980 0.5158 0.5653 0.5158 0.5653 0.5474 0.5158 0.5127 0.5653 0.5653 0.5653 0.5127 0.5539 0.5539 0.5539 0.5474 0.5127 0.5539 0.5539 0.5539 0.5539 0.5539 0.6980 0.6980 0.5474 0.6980 0.6980 0.5158 0.5474 0.6980 0.6980 0.5539 0.6980 0.5653 0.5539 0.5127 0.5158 0.6980 0.6980 0.5474 0.5539 0.5653 0.5474 0.5474 0.5158 0.5474 0.5539 0.5127 0.5158 0.5127 0.5539 0.5653 0.5539 0.5127 0.5539 0.5539 0.5653 0.5127 0.5653 0.5127 0.6980 0.5127 0.5158 0.5158 0.5474 0.6980 0.6980 0.5653 0.5539 0.5127 0.5539 0.5158 0.5474 0.5539 0.5474 0.5158 0.5474 0.6980 0.5127 0.5539 0.5653 0.5158 0.5539 0.5539 0.6980 0.5158 0.5474 0.5653 0.5539 0.5653 0.5127 0.5158 0.5539 0.5474 0.6980 0.5653 0.5127 0.5539 0.5474 0.6980 0.5127 0.5539 0.5653 0.5127 0.5127 0.5474 0.6980 0.6980 0.5653 0.5158 0.5474 0.6980 0.6980 0.6980 0.5158 0.5127 0.5539 0.6980 0.5539 0.5539 0.5158 0.6980 0.5653 0.5474 0.5653 0.5653 0.5653 0.5127 0.5158 0.5539 0.5158 0.5474 0.6980 0.5158 0.5158 0.5127 0.5539 0.5474 0.5474 0.5127 0.6980 0.5474 0.5653 0.5653 0.5653 0.5127 0.5158 0.5653 0.5474 0.5539 0.6980 0.5539 0.5539 0.5653 0.5474 0.5158 0.5539 0.5158 0.5653 0.5158 0.5474 0.5539 0.5539 0.5539 0.5158 0.5653 0.5474 0.5653 0.5653 0.5653 0.5474 0.5539 0.5539 0.5474 0.6980 0.5539 0.5127 0.5653 0.5474 0.5539 0.5474 0.5158 0.5653 0.5653 0.5653 0.6980 0.5474 0.5474 0.5474 0.5539 0.5127 0.5474 0.5127 0.5474 0.5539 0.5539 0.5127 0.5539 0.5127 0.5474 0.5474 0.5474 0.5539 0.5127 0.5474 0.5127 0.6980 0.5653 0.5653 0.5653 0.5539 0.6980 0.5474 0.5653 0.5158 0.5474 0.5127 0.5474 0.5158 0.5653 0.6980 0.5158 0.5158 0.6980 0.5127 0.5474 0.5158 0.5653 0.5539 0.5158 0.5539 0.5474 0.5539 0.6980 0.6980 0.5127 0.5158 0.5127 0.5653 0.5158 0.5127 0.5127 0.5127 0.5539 0.5127 0.5158 0.5653 0.5158 0.6980 0.5539 0.5127 0.5539 0.5158 0.6980 0.5158 0.5127 0.6980 0.5127 0.5158 0.5474 0.5653 0.5539 0.5474 0.5158 0.5539 0.5158 0.5539 0.5158 0.5539 0.5474 0.5653 0.5653 0.5539 0.5539 0.5474 0.5127 0.5127 0.5158 0.5127 0.5127 0.5653 0.6980 0.5158 0.5158 0.5539 0.5653 0.5474 0.6980 0.6980 0.5127 0.5127 0.5474 0.6980 0.5158 0.5127 0.6980 0.5539 0.6980 0.5474 0.6980 0.5127 0.5158 0.5539 0.5474 0.6980 0.5474 0.5127 0.5158 0.5158 0.5474 0.5158 0.6980 0.5158 0.5158 0.6980 0.5127 0.5474 0.5474 0.5474 0.5158 0.5127 0.5127 0.5653 0.5158 0.5158 0.5158 0.5539 0.5539 0.5474 0.5127 0.5158 0.5127 0.5539 0.5653 0.5539 0.5653 0.5474 0.5158 0.5653 0.5158 0.5158 0.5539 0.5127 0.5127 0.6980 0.5474 0.5158 0.5653 0.6980 0.5539 0.5539 0.5539 0.5158 0.5158 0.5127 0.5158 0.5474 0.5474 0.5653 0.5474 0.5127 0.5474 0.6980 0.5474 0.5474 0.5158 0.5539 0.5158 0.5539 0.5474 0.5653 0.5127 0.5474 0.5474 0.6980 0.6980 0.5653 0.5158 0.5158 0.5127 0.5539 0.5158 0.6980 0.6980 0.5158 0.5474 0.5653 0.5127 0.5653 0.5539 0.5127 0.6980 0.6980 0.6980 0.5653 0.5539 0.5158 0.5539 0.5539 0.5474 0.5158 0.6980 0.5539 0.5127 0.6980 0.5653 0.5474 0.5158 0.5127 0.5539 0.5653 0.6980 0.6980 0.6980 0.5158 0.5653 0.6980 0.6980 0.5539 0.5539 0.5158 0.5474 0.5474 0.5127 0.5474 0.5474 0.5127 0.5127 0.5474 0.5474 0.5539 0.5474 0.5539 0.5158 0.5653 0.5653 0.5127 0.5474 0.6980 0.5474 0.5653 0.5158 0.5158 0.5158 0.5127 0.5158 0.6980 0.5653 0.6980 0.5127 0.5539 0.5474 0.5474 0.5539 0.5158 0.5127 0.5539 0.5653 0.6980 0.5474 0.5474 0.5127 0.5127 0.5653 0.5653 0.5158 0.5474 0.5474 0.5539 0.5474 0.6980 0.6980 0.5653 0.5158 0.5158 0.5158 0.5653 0.5474 0.5474 0.6980" HIT_INDICES="6427 8797 8875 9318 9325 10386 11323 11789 15330 15853 16786 18969 19088 19779 19845 21389 21519 21613 21973 22349 22403 22648 22842 23898 23964 24594 24833 25502 26624 26672 27570 27626 27926 28149 30749" ES_PROFILE="0.2851 0.3126 0.3773 0.4280 0.4859 0.5126 0.5346 0.5617 0.5234 0.5348 0.5373 0.5144 0.5262 0.5274 0.5391 0.5235 0.5317 0.5403 0.5440 0.5469 0.5551 0.5599 0.5653 0.5547 0.5608 0.5566 0.5586 0.5526 0.5375 0.5404 0.5278 0.5293 0.5263 0.5243 0.4803" RANK_AT_ES="22842.0000" RANK_SCORE_AT_ES="0.5337"/>
  <DTG RANKED_LIST="fpkm.rnk" TEMPLATE="sample.cls" GENESET="gene_sets.gmt#N_METHYLTRANSFERASE_ACTIVITY(GO:0008170)" ES="0.5943" NES="1.0064" NP="0.1410" FDR="0.3709" FWER="1.0000" RND_ES="0.7775 0.5397 0.5397 0.5588 0.5588 0.5943 0.5588 0.5943 0.5628 0.5943 0.7775 0.5943 0.5943 0.5943 0.5588 0.5628 0.5397 0.5397 0.5397 0.5407 0.5407 0.5397 0.5943 0.5397 0.5407 0.5943 0.5943 0.5407 0.5588 0.5943 0.5628 0.5588 0.7775 0.5943 0.7775 0.5407 0.5943 0.5588 0.5407 0.5407 0.5628 0.5628 0.5407 0.5943 0.5628 0.5943 0.5407 0.5397 0.5943 0.5628 0.5943 0.7775 0.5588 0.5407 0.5397 0.5943 0.5943 0.5407 0.5397 0.5588 0.5588 0.5943 0.5407 0.7775 0.5407 0.5588 0.7775 0.5397 0.5628 0.7775 0.5407 0.5588 0.5628 0.5943 0.5943 0.5397 0.7775 0.7775 0.5588 0.5588 0.5628 0.5943 0.5397 0.5397 0.5407 0.7775 0.5407 0.5407 0.5407 0.5628 0.7775 0.5588 0.7775 0.5588 0.5628 0.5943 0.5407 0.5397 0.7775 0.5628 0.5628 0.5943 0.5397 0.7775 0.5588 0.7775 0.5628 0.5943 0.5397 0.7775 0.5943 0.7775 0.5943 0.5943 0.7775 0.5588 0.5588 0.5397 0.5628 0.5407 0.5588 0.5943 0.5943 0.5943 0.5943 0.5628 0.5407 0.5943 0.5407 0.5588 0.5943 0.7775 0.5407 0.5407 0.5407 0.5407 0.5588 0.7775 0.7775 0.5943 0.5628 0.5943 0.5943 0.7775 0.5407 0.5943 0.7775 0.5943 0.5628 0.5628 0.5407 0.5628 0.5628 0.5588 0.5943 0.7775 0.5628 0.5588 0.5588 0.5407 0.5943 0.5628 0.5588 0.5397 0.5588 0.5588 0.7775 0.7775 0.7775 0.5407 0.5628 0.5943 0.5628 0.5943 0.5588 0.5943 0.5407 0.5943 0.5407 0.5943 0.5407 0.5407 0.5588 0.5943 0.5397 0.5407 0.5397 0.5943 0.5943 0.5628 0.5588 0.5407 0.7775 0.7775 0.5628 0.5407 0.5407 0.5588 0.5407 0.7775 0.5397 0.5397 0.5407 0.7775 0.5397 0.5407 0.5397 0.5407 0.5588 0.5407 0.5397 0.5943 0.5407 0.5397 0.5397 0.5628 0.5628 0.5628 0.5943 0.5407 0.7775 0.5588 0.7775 0.7775 0.5588 0.5628 0.5628 0.5628 0.7775 0.5397 0.5588 0.5407 0.5397 0.5397 0.5943 0.5407 0.5943 0.5588 0.7775 0.5588 0.5588 0.5588 0.7775 0.5943 0.5628 0.5943 0.5397 0.5397 0.5628 0.7775 0.5628 0.5943 0.5628 0.5628 0.5397 0.5943 0.5628 0.5943 0.5943 0.7775 0.5397 0.5588 0.5407 0.5407 0.5628 0.5628 0.5407 0.5628 0.5407 0.5407 0.5628 0.7775 0.5943 0.7775 0.5628 0.5628 0.5943 0.5628 0.5588 0.7775 0.5943 0.5407 0.5407 0.5943 0.5588 0.5588 0.5397 0.7775 0.5407 0.5943 0.5397 0.5397 0.5943 0.7775 0.5943 0.5397 0.5397 0.5397 0.5943 0.5943 0.5588 0.5943 0.5407 0.5397 0.5588 0.5943 0.5943 0.5588 0.5407 0.5397 0.7775 0.5407 0.5943 0.5628 0.5943 0.5588 0.5407 0.5397 0.7775 0.5397 0.5397 0.7775 0.5397 0.5588 0.5628 0.5588 0.5407 0.5397 0.5588 0.5397 0.5943 0.5397 0.5407 0.5407 0.7775 0.5397 0.7775 0.5397 0.5588 0.5407 0.5943 0.5407 0.5407 0.5588 0.5407 0.5397 0.5588 0.5397 0.5588 0.7775 0.5588 0.5407 0.5588 0.7775 0.7775 0.7775 0.5588 0.5397 0.5943 0.5407 0.5943 0.5943 0.5943 0.5397 0.5407 0.5397 0.5628 0.5588 0.5943 0.5397 0.5943 0.5628 0.5397 0.5397 0.5943 0.5943 0.5397 0.5407 0.5628 0.5943 0.5628 0.5588 0.5628 0.5397 0.5397 0.5397 0.5628 0.5943 0.5407 0.7775 0.7775 0.5588 0.5628 0.5628 0.5588 0.5943 0.5943 0.5588 0.5588 0.5588 0.5397 0.5628 0.5943 0.5407 0.5407 0.5397 0.5397 0.5397 0.5397 0.5397 0.7775 0.5943 0.5397 0.5397 0.5628 0.5628 0.7775 0.5397 0.5397 0.5943 0.5407 0.5628 0.5943 0.5397 0.5588 0.7775 0.5628 0.7775 0.5397 0.5943 0.5397 0.5628 0.5943 0.7775 0.7775 0.5943 0.7775 0.5407 0.5397 0.7775 0.5397 0.5588 0.5397 0.5397 0.5943 0.5943 0.5407 0.5397 0.5588 0.7775 0.5628 0.5588 0.5943 0.5397 0.7775 0.5588 0.5628 0.5588 0.5407 0.5407 0.5628 0.5588 0.5407 0.5943 0.5588 0.5943 0.5397 0.5407 0.5943 0.5628 0.5628 0.5943 0.5628 0.5407 0.5628 0.5407 0.5943 0.5397 0.5397 0.5943 0.5943 0.7775 0.5397 0.5943 0.5397 0.5407 0.5588 0.5397 0.5943 0.5407 0.5943 0.5943 0.5397 0.5397 0.5588 0.5628 0.5397 0.5397 0.7775 0.5628 0.5628 0.5588 0.5628 0.5628 0.7775 0.5628 0.5628 0.5407 0.5943 0.5943 0.5397 0.5628 0.5407 0.5397 0.5588 0.5943 0.5943 0.5628 0.5943 0.5588 0.7775 0.5407 0.5943 0.5407 0.5943 0.5628 0.5407 0.5397 0.5943 0.5943 0.5943 0.5397 0.5588 0.5588 0.5588 0.5628 0.5397 0.5588 0.5588 0.5588 0.5588 0.5588 0.7775 0.7775 0.5628 0.7775 0.7775 0.5407 0.5628 0.7775 0.7775 0.5588 0.7775 0.5943 0.5588 0.5397 0.5407 0.7775 0.7775 0.5628 0.5588 0.5943 0.5628 0.5628 0.5407 0.5628 0.5588 0.5397 0.5407 0.5397 0.5588 0.5943 0.5588 0.5397 0.5588 0.5588 0.5943 0.5397 0.5943 0.5397 0.7775 0.5397 0.5407 0.5407 0.5628 0.7775 0.7775 0.5943 0.5588 0.5397 0.5588 0.5407 0.5628 0.5588 0.5628 0.5407 0.5628 0.7775 0.5397 0.5588 0.5943 0.5407 0.5588 0.5588 0.7775 0.5407 0.5628 0.5943 0.5588 0.5943 0.5397 0.5407 0.5588 0.5628 0.7775 0.5943 0.5397 0.5588 0.5628 0.7775 0.5397 0.5588 0.5943 0.5397 0.5397 0.5628 0.7775 0.7775 0.5943 0.5407 0.5628 0.7775 0.7775 0.7775 0.5407 0.5397 0.5588 0.7775 0.5588 0.5588 0.5407 0.7775 0.5943 0.5628 0.5943 0.5943 0.5943 0.5397 0.5407 0.5588 0.5407 0.5628 0.7775 0.5407 0.5407 0.5397 0.5588 0.5628 0.5628 0.5397 0.7775 0.5628 0.5943 0.5943 0.5943 0.5397 0.5407 0.5943 0.5628 0.5588 0.7775 0.5588 0.5588 0.5943 0.5628 0.5407 0.5588 0.5407 0.5943 0.5407 0.5628 0.5588 0.5588 0.5588 0.5407 0.5943 0.5628 0.5943 0.5943 0.5943 0.5628 0.5588 0.5588 0.5628 0.7775 0.5588 0.5397 0.5943 0.5628 0.5588 0.5628 0.5407 0.5943 0.5943 0.5943 0.7775 0.5628 0.5628 0.5628 0.5588 0.5397 0.5628 0.5397 0.5628 0.5588 0.5588 0.5397 0.5588 0.5397 0.5628 0.5628 0.5628 0.5588 0.5397 0.5628 0.5397 0.7775 0.5943 0.5943 0.5943 0.5588 0.7775 0.5628 0.5943 0.5407 0.5628 0.5397 0.5628 0.5407 0.5943 0.7775 0.5407 0.5407 0.7775 0.5397 0.5628 0.5407 0.5943 0.5588 0.5407 0.5588 0.5628 0.5588 0.7775 0.7775 0.5397 0.5407 0.5397 0.5943 0.5407 0.5397 0.5397 0.5397 0.5588 0.5397 0.5407 0.5943 0.5407 0.7775 0.5588 0.5397 0.5588 0.5407 0.7775 0.5407 0.5397 0.7775 0.5397 0.5407 0.5628 0.5943 0.5588 0.5628 0.5407 0.5588 0.5407 0.5588 0.5407 0.5588 0.5628 0.5943 0.5943 0.5588 0.5588 0.5628 0.5397 0.5397 0.5407 0.5397 0.5397 0.5943 0.7775 0.5407 0.5407 0.5588 0.5943 0.5628 0.7775 0.7775 0.5397 0.5397 0.5628 0.7775 0.5407 0.5397 0.7775 0.5588 0.7775 0.5628 0.7775 0.5397 0.5407 0.5588 0.5628 0.7775 0.5628 0.5397 0.5407 0.5407 0.5628 0.5407 0.7775 0.5407 0.5407 0.7775 0.5397 0.5628 0.5628 0.5628 0.5407 0.5397 0.5397 0.5943 0.5407 0.5407 0.5407 0.5588 0.5588 0.5628 0.5397 0.5407 0.5397 0.5588 0.5943 0.5588 0.5943 0.5628 0.5407 0.5943 0.5407 0.5407 0.5588 0.5397 0.5397 0.7775 0.5628 0.5407 0.5943 0.7775 0.5588 0.5588 0.5588 0.5407 0.5407 0.5397 0.5407 0.5628 0.5628 0.5943 0.5628 0.5397 0.5628 0.7775 0.5628 0.5628 0.5407 0.5588 0.5407 0.5588 0.5628 0.5943 0.5397 0.5628 0.5628 0.7775 0.7775 0.5943 0.5407 0.5407 0.5397 0.5588 0.5407 0.7775 0.7775 0.5407 0.5628 0.5943 0.5397 0.5943 0.5588 0.5397 0.7775 0.7775 0.7775 0.5943 0.5588 0.5407 0.5588 0.5588 0.5628 0.5407 0.7775 0.5588 0.5397 0.7775 0.5943 0.5628 0.5407 0.5397 0.5588 0.5943 0.7775 0.7775 0.7775 0.5407 0.5943 0.7775 0.7775 0.5588 0.5588 0.5407 0.5628 0.5628 0.5397 0.5628 0.5628 0.5397 0.5397 0.5628 0.5628 0.5588 0.5628 0.5588 0.5407 0.5943 0.5943 0.5397 0.5628 0.7775 0.5628 0.5943 0.5407 0.5407 0.5407 0.5397 0.5407 0.7775 0.5943 0.7775 0.5397 0.5588 0.5628 0.5628 0.5588 0.5407 0.5397 0.5588 0.5943 0.7775 0.5628 0.5628 0.5397 0.5397 0.5943 0.5943 0.5407 0.5628 0.5628 0.5588 0.5628 0.7775 0.7775 0.5943 0.5407 0.5407 0.5407 0.5943 0.5628 0.5628 0.7775" HIT_INDICES="3245 6564 7004 7123 7393 7828 9479 9636 10056 10117 10158 10294 10340 10403 10790 10993 11767 11896 11988 12009 12392 12807 13384 13415 13684 13733 14041 14340 14610 14788 15092 15508 16022 16028 16144 16168 16540 16719 16744 16842 16954 17088 17154 17411 17419 17437 17529 17540 17663 17695 17829 18004 18036 18261 18342 18694 18890 19356 19589 19737 19886 19904 20285 20327 20377 20735 21089 21136 21273 21340 21457 21531 22650 22672 22777 22908 23110 23164 23268 23364 23577 23844 24986 25114 25477 27061 27983 29628 30095 33339 34573 39361 43951 50838" ES_PROFILE="-0.0549 0.0088 0.0751 0.1386 0.1860 0.2187 0.2129 0.2313 0.2433 0.2613 0.2794 0.2953 0.3125 0.3292 0.3391 0.3516 0.3525 0.3641 0.3760 0.3891 0.3953 0.4002 0.4014 0.4117 0.4177 0.4274 0.4323 0.4371 0.4420 0.4482 0.4520 0.4534 0.4527 0.4605 0.4664 0.4738 0.4751 0.4794 0.4864 0.4920 0.4973 0.5021 0.5079 0.5104 0.5170 0.5235 0.5287 0.5352 0.5397 0.5457 0.5499 0.5533 0.5590 0.5613 0.5660 0.5658 0.5682 0.5656 0.5670 0.5697 0.5722 0.5770 0.5754 0.5795 0.5835 0.5821 0.5805 0.5841 0.5861 0.5892 0.5914 0.5943 0.5789 0.5821 0.5839 0.5851 0.5850 0.5873 0.5888 0.5904 0.5899 0.5883 0.5713 0.5715 0.5675 0.5420 0.5272 0.4993 0.4914 0.4366 0.4158 0.3348 0.2571 0.1405" RANK_AT_ES="21531.0000" RANK_SCORE_AT_ES="0.6373"/>
  <DTG RANKED_LIST="fpkm.rnk" TEMPLATE="sample.cls" GENESET="gene_sets.gmt#PROTEASOME_CORE_COMPLEX(GO:0005839)" ES="0.5600" NES="1.0065" NP="0.3070" FDR="0.3709" FWER="1.0000" RND_ES="0.6366 0.5235 0.5235 0.5613 0.5613 0.5600 0.5613 0.5600 0.5588 0.5600 0.6366 0.5600 0.5600 0.5600 0.5613 0.5588 0.5235 0.5235 0.5235 0.5118 0.5118 0.5235 0.5600 0.5235 0.5118 0.5600 0.5600 0.5118 0.5613 0.5600 0.5588 0.5613 0.6366 0.5600 0.6366 0.5118 0.5600 0.5613 0.5118 0.5118 0.5588 0.5588 0.5118 0.5600 0.5588 0.5600 0.5118 0.5235 0.5600 0.5588 0.5600 0.6366 0.5613 0.5118 0.5235 0.5600 0.5600 0.5118 0.5235 0.5613 0.5613 0.5600 0.5118 0.6366 0.5118 0.5613 0.6366 0.5235 0.5588 0.6366 0.5118 0.5613 0.5588 0.5600 0.5600 0.5235 0.6366 0.6366 0.5613 0.5613 0.5588 0.5600 0.5235 0.5235 0.5118 0.6366 0.5118 0.5118 0.5118 0.5588 0.6366 0.5613 0.6366 0.5613 0.5588 0.5600 0.5118 0.5235 0.6366 0.5588 0.5588 0.5600 0.5235 0.6366 0.5613 0.6366 0.5588 0.5600 0.5235 0.6366 0.5600 0.6366 0.5600 0.5600 0.6366 0.5613 0.5613 0.5235 0.5588 0.5118 0.5613 0.5600 0.5600 0.5600 0.5600 0.5588 0.5118 0.5600 0.5118 0.5613 0.5600 0.6366 0.5118 0.5118 0.5118 0.5118 0.5613 0.6366 0.6366 0.5600 0.5588 0.5600 0.5600 0.6366 0.5118 0.5600 0.6366 0.5600 0.5588 0.5588 0.5118 0.5588 0.5588 0.5613 0.5600 0.6366 0.5588 0.5613 0.5613 0.5118 0.5600 0.5588 0.5613 0.5235 0.5613 0.5613 0.6366 0.6366 0.6366 0.5118 0.5588 0.5600 0.5588 0.5600 0.5613 0.5600 0.5118 0.5600 0.5118 0.5600 0.5118 0.5118 0.5613 0.5600 0.5235 0.5118 0.5235 0.5600 0.5600 0.5588 0.5613 0.5118 0.6366 0.6366 0.5588 0.5118 0.5118 0.5613 0.5118 0.6366 0.5235 0.5235 0.5118 0.6366 0.5235 0.5118 0.5235 0.5118 0.5613 0.5118 0.5235 0.5600 0.5118 0.5235 0.5235 0.5588 0.5588 0.5588 0.5600 0.5118 0.6366 0.5613 0.6366 0.6366 0.5613 0.5588 0.5588 0.5588 0.6366 0.5235 0.5613 0.5118 0.5235 0.5235 0.5600 0.5118 0.5600 0.5613 0.6366 0.5613 0.5613 0.5613 0.6366 0.5600 0.5588 0.5600 0.5235 0.5235 0.5588 0.6366 0.5588 0.5600 0.5588 0.5588 0.5235 0.5600 0.5588 0.5600 0.5600 0.6366 0.5235 0.5613 0.5118 0.5118 0.5588 0.5588 0.5118 0.5588 0.5118 0.5118 0.5588 0.6366 0.5600 0.6366 0.5588 0.5588 0.5600 0.5588 0.5613 0.6366 0.5600 0.5118 0.5118 0.5600 0.5613 0.5613 0.5235 0.6366 0.5118 0.5600 0.5235 0.5235 0.5600 0.6366 0.5600 0.5235 0.5235 0.5235 0.5600 0.5600 0.5613 0.5600 0.5118 0.5235 0.5613 0.5600 0.5600 0.5613 0.5118 0.5235 0.6366 0.5118 0.5600 0.5588 0.5600 0.5613 0.5118 0.5235 0.6366 0.5235 0.5235 0.6366 0.5235 0.5613 0.5588 0.5613 0.5118 0.5235 0.5613 0.5235 0.5600 0.5235 0.5118 0.5118 0.6366 0.5235 0.6366 0.5235 0.5613 0.5118 0.5600 0.5118 0.5118 0.5613 0.5118 0.5235 0.5613 0.5235 0.5613 0.6366 0.5613 0.5118 0.5613 0.6366 0.6366 0.6366 0.5613 0.5235 0.5600 0.5118 0.5600 0.5600 0.5600 0.5235 0.5118 0.5235 0.5588 0.5613 0.5600 0.5235 0.5600 0.5588 0.5235 0.5235 0.5600 0.5600 0.5235 0.5118 0.5588 0.5600 0.5588 0.5613 0.5588 0.5235 0.5235 0.5235 0.5588 0.5600 0.5118 0.6366 0.6366 0.5613 0.5588 0.5588 0.5613 0.5600 0.5600 0.5613 0.5613 0.5613 0.5235 0.5588 0.5600 0.5118 0.5118 0.5235 0.5235 0.5235 0.5235 0.5235 0.6366 0.5600 0.5235 0.5235 0.5588 0.5588 0.6366 0.5235 0.5235 0.5600 0.5118 0.5588 0.5600 0.5235 0.5613 0.6366 0.5588 0.6366 0.5235 0.5600 0.5235 0.5588 0.5600 0.6366 0.6366 0.5600 0.6366 0.5118 0.5235 0.6366 0.5235 0.5613 0.5235 0.5235 0.5600 0.5600 0.5118 0.5235 0.5613 0.6366 0.5588 0.5613 0.5600 0.5235 0.6366 0.5613 0.5588 0.5613 0.5118 0.5118 0.5588 0.5613 0.5118 0.5600 0.5613 0.5600 0.5235 0.5118 0.5600 0.5588 0.5588 0.5600 0.5588 0.5118 0.5588 0.5118 0.5600 0.5235 0.5235 0.5600 0.5600 0.6366 0.5235 0.5600 0.5235 0.5118 0.5613 0.5235 0.5600 0.5118 0.5600 0.5600 0.5235 0.5235 0.5613 0.5588 0.5235 0.5235 0.6366 0.5588 0.5588 0.5613 0.5588 0.5588 0.6366 0.5588 0.5588 0.5118 0.5600 0.5600 0.5235 0.5588 0.5118 0.5235 0.5613 0.5600 0.5600 0.5588 0.5600 0.5613 0.6366 0.5118 0.5600 0.5118 0.5600 0.5588 0.5118 0.5235 0.5600 0.5600 0.5600 0.5235 0.5613 0.5613 0.5613 0.5588 0.5235 0.5613 0.5613 0.5613 0.5613 0.5613 0.6366 0.6366 0.5588 0.6366 0.6366 0.5118 0.5588 0.6366 0.6366 0.5613 0.6366 0.5600 0.5613 0.5235 0.5118 0.6366 0.6366 0.5588 0.5613 0.5600 0.5588 0.5588 0.5118 0.5588 0.5613 0.5235 0.5118 0.5235 0.5613 0.5600 0.5613 0.5235 0.5613 0.5613 0.5600 0.5235 0.5600 0.5235 0.6366 0.5235 0.5118 0.5118 0.5588 0.6366 0.6366 0.5600 0.5613 0.5235 0.5613 0.5118 0.5588 0.5613 0.5588 0.5118 0.5588 0.6366 0.5235 0.5613 0.5600 0.5118 0.5613 0.5613 0.6366 0.5118 0.5588 0.5600 0.5613 0.5600 0.5235 0.5118 0.5613 0.5588 0.6366 0.5600 0.5235 0.5613 0.5588 0.6366 0.5235 0.5613 0.5600 0.5235 0.5235 0.5588 0.6366 0.6366 0.5600 0.5118 0.5588 0.6366 0.6366 0.6366 0.5118 0.5235 0.5613 0.6366 0.5613 0.5613 0.5118 0.6366 0.5600 0.5588 0.5600 0.5600 0.5600 0.5235 0.5118 0.5613 0.5118 0.5588 0.6366 0.5118 0.5118 0.5235 0.5613 0.5588 0.5588 0.5235 0.6366 0.5588 0.5600 0.5600 0.5600 0.5235 0.5118 0.5600 0.5588 0.5613 0.6366 0.5613 0.5613 0.5600 0.5588 0.5118 0.5613 0.5118 0.5600 0.5118 0.5588 0.5613 0.5613 0.5613 0.5118 0.5600 0.5588 0.5600 0.5600 0.5600 0.5588 0.5613 0.5613 0.5588 0.6366 0.5613 0.5235 0.5600 0.5588 0.5613 0.5588 0.5118 0.5600 0.5600 0.5600 0.6366 0.5588 0.5588 0.5588 0.5613 0.5235 0.5588 0.5235 0.5588 0.5613 0.5613 0.5235 0.5613 0.5235 0.5588 0.5588 0.5588 0.5613 0.5235 0.5588 0.5235 0.6366 0.5600 0.5600 0.5600 0.5613 0.6366 0.5588 0.5600 0.5118 0.5588 0.5235 0.5588 0.5118 0.5600 0.6366 0.5118 0.5118 0.6366 0.5235 0.5588 0.5118 0.5600 0.5613 0.5118 0.5613 0.5588 0.5613 0.6366 0.6366 0.5235 0.5118 0.5235 0.5600 0.5118 0.5235 0.5235 0.5235 0.5613 0.5235 0.5118 0.5600 0.5118 0.6366 0.5613 0.5235 0.5613 0.5118 0.6366 0.5118 0.5235 0.6366 0.5235 0.5118 0.5588 0.5600 0.5613 0.5588 0.5118 0.5613 0.5118 0.5613 0.5118 0.5613 0.5588 0.5600 0.5600 0.5613 0.5613 0.5588 0.5235 0.5235 0.5118 0.5235 0.5235 0.5600 0.6366 0.5118 0.5118 0.5613 0.5600 0.5588 0.6366 0.6366 0.5235 0.5235 0.5588 0.6366 0.5118 0.5235 0.6366 0.5613 0.6366 0.5588 0.6366 0.5235 0.5118 0.5613 0.5588 0.6366 0.5588 0.5235 0.5118 0.5118 0.5588 0.5118 0.6366 0.5118 0.5118 0.6366 0.5235 0.5588 0.5588 0.5588 0.5118 0.5235 0.5235 0.5600 0.5118 0.5118 0.5118 0.5613 0.5613 0.5588 0.5235 0.5118 0.5235 0.5613 0.5600 0.5613 0.5600 0.5588 0.5118 0.5600 0.5118 0.5118 0.5613 0.5235 0.5235 0.6366 0.5588 0.5118 0.5600 0.6366 0.5613 0.5613 0.5613 0.5118 0.5118 0.5235 0.5118 0.5588 0.5588 0.5600 0.5588 0.5235 0.5588 0.6366 0.5588 0.5588 0.5118 0.5613 0.5118 0.5613 0.5588 0.5600 0.5235 0.5588 0.5588 0.6366 0.6366 0.5600 0.5118 0.5118 0.5235 0.5613 0.5118 0.6366 0.6366 0.5118 0.5588 0.5600 0.5235 0.5600 0.5613 0.5235 0.6366 0.6366 0.6366 0.5600 0.5613 0.5118 0.5613 0.5613 0.5588 0.5118 0.6366 0.5613 0.5235 0.6366 0.5600 0.5588 0.5118 0.5235 0.5613 0.5600 0.6366 0.6366 0.6366 0.5118 0.5600 0.6366 0.6366 0.5613 0.5613 0.5118 0.5588 0.5588 0.5235 0.5588 0.5588 0.5235 0.5235 0.5588 0.5588 0.5613 0.5588 0.5613 0.5118 0.5600 0.5600 0.5235 0.5588 0.6366 0.5588 0.5600 0.5118 0.5118 0.5118 0.5235 0.5118 0.6366 0.5600 0.6366 0.5235 0.5613 0.5588 0.5588 0.5613 0.5118 0.5235 0.5613 0.5600 0.6366 0.5588 0.5588 0.5235 0.5235 0.5600 0.5600 0.5118 0.5588 0.5588 0.5613 0.5588 0.6366 0.6366 0.5600 0.5118 0.5118 0.5118 0.5600 0.5588 0.5588 0.6366" HIT_INDICES="1443 4981 11299 11928 12370 12431 13369 13760 15080 15916 16931 19844 19867 20895 21306 22974 23804 24039 24328 26439 26653 28407 31673 33575 35826 39214" ES_PROFILE="-0.0239 -0.0833 -0.0774 0.0133 0.1005 0.1931 0.2588 0.3300 0.3739 0.4195 0.4559 0.4446 0.4820 0.4983 0.5231 0.5200 0.5279 0.5450 0.5600 0.5362 0.5439 0.5183 0.4631 0.4314 0.3938 0.3370" RANK_AT_ES="24328.0000" RANK_SCORE_AT_ES="0.4125"/>
  <DTG RANKED_LIST="fpkm.rnk" TEMPLATE="sample.cls" GENESET="gene_sets.gmt#RESPONSE_TO_ARSENIC_CONTAINING_SUBSTANCE(GO:0046685)" ES="0.5827" NES="1.0065" NP="0.1410" FDR="0.3709" FWER="1.0000" RND_ES="0.6711 0.5537 0.5537 0.5736 0.5736 0.5827 0.5736 0.5827 0.5604 0.5827 0.6711 0.5827 0.5827 0.5827 0.5736 0.5604 0.5537 0.5537 0.5537 0.5476 0.5476 0.5537 0.5827 0.5537 0.5476 0.5827 0.5827 0.5476 0.5736 0.5827 0.5604 0.5736 0.6711 0.5827 0.6711 0.5476 0.5827 0.5736 0.5476 0.5476 0.5604 0.5604 0.5476 0.5827 0.5604 0.5827 0.5476 0.5537 0.5827 0.5604 0.5827 0.6711 0.5736 0.5476 0.5537 0.5827 0.5827 0.5476 0.5537 0.5736 0.5736 0.5827 0.5476 0.6711 0.5476 0.5736 0.6711 0.5537 0.5604 0.6711 0.5476 0.5736 0.5604 0.5827 0.5827 0.5537 0.6711 0.6711 0.5736 0.5736 0.5604 0.5827 0.5537 0.5537 0.5476 0.6711 0.5476 0.5476 0.5476 0.5604 0.6711 0.5736 0.6711 0.5736 0.5604 0.5827 0.5476 0.5537 0.6711 0.5604 0.5604 0.5827 0.5537 0.6711 0.5736 0.6711 0.5604 0.5827 0.5537 0.6711 0.5827 0.6711 0.5827 0.5827 0.6711 0.5736 0.5736 0.5537 0.5604 0.5476 0.5736 0.5827 0.5827 0.5827 0.5827 0.5604 0.5476 0.5827 0.5476 0.5736 0.5827 0.6711 0.5476 0.5476 0.5476 0.5476 0.5736 0.6711 0.6711 0.5827 0.5604 0.5827 0.5827 0.6711 0.5476 0.5827 0.6711 0.5827 0.5604 0.5604 0.5476 0.5604 0.5604 0.5736 0.5827 0.6711 0.5604 0.5736 0.5736 0.5476 0.5827 0.5604 0.5736 0.5537 0.5736 0.5736 0.6711 0.6711 0.6711 0.5476 0.5604 0.5827 0.5604 0.5827 0.5736 0.5827 0.5476 0.5827 0.5476 0.5827 0.5476 0.5476 0.5736 0.5827 0.5537 0.5476 0.5537 0.5827 0.5827 0.5604 0.5736 0.5476 0.6711 0.6711 0.5604 0.5476 0.5476 0.5736 0.5476 0.6711 0.5537 0.5537 0.5476 0.6711 0.5537 0.5476 0.5537 0.5476 0.5736 0.5476 0.5537 0.5827 0.5476 0.5537 0.5537 0.5604 0.5604 0.5604 0.5827 0.5476 0.6711 0.5736 0.6711 0.6711 0.5736 0.5604 0.5604 0.5604 0.6711 0.5537 0.5736 0.5476 0.5537 0.5537 0.5827 0.5476 0.5827 0.5736 0.6711 0.5736 0.5736 0.5736 0.6711 0.5827 0.5604 0.5827 0.5537 0.5537 0.5604 0.6711 0.5604 0.5827 0.5604 0.5604 0.5537 0.5827 0.5604 0.5827 0.5827 0.6711 0.5537 0.5736 0.5476 0.5476 0.5604 0.5604 0.5476 0.5604 0.5476 0.5476 0.5604 0.6711 0.5827 0.6711 0.5604 0.5604 0.5827 0.5604 0.5736 0.6711 0.5827 0.5476 0.5476 0.5827 0.5736 0.5736 0.5537 0.6711 0.5476 0.5827 0.5537 0.5537 0.5827 0.6711 0.5827 0.5537 0.5537 0.5537 0.5827 0.5827 0.5736 0.5827 0.5476 0.5537 0.5736 0.5827 0.5827 0.5736 0.5476 0.5537 0.6711 0.5476 0.5827 0.5604 0.5827 0.5736 0.5476 0.5537 0.6711 0.5537 0.5537 0.6711 0.5537 0.5736 0.5604 0.5736 0.5476 0.5537 0.5736 0.5537 0.5827 0.5537 0.5476 0.5476 0.6711 0.5537 0.6711 0.5537 0.5736 0.5476 0.5827 0.5476 0.5476 0.5736 0.5476 0.5537 0.5736 0.5537 0.5736 0.6711 0.5736 0.5476 0.5736 0.6711 0.6711 0.6711 0.5736 0.5537 0.5827 0.5476 0.5827 0.5827 0.5827 0.5537 0.5476 0.5537 0.5604 0.5736 0.5827 0.5537 0.5827 0.5604 0.5537 0.5537 0.5827 0.5827 0.5537 0.5476 0.5604 0.5827 0.5604 0.5736 0.5604 0.5537 0.5537 0.5537 0.5604 0.5827 0.5476 0.6711 0.6711 0.5736 0.5604 0.5604 0.5736 0.5827 0.5827 0.5736 0.5736 0.5736 0.5537 0.5604 0.5827 0.5476 0.5476 0.5537 0.5537 0.5537 0.5537 0.5537 0.6711 0.5827 0.5537 0.5537 0.5604 0.5604 0.6711 0.5537 0.5537 0.5827 0.5476 0.5604 0.5827 0.5537 0.5736 0.6711 0.5604 0.6711 0.5537 0.5827 0.5537 0.5604 0.5827 0.6711 0.6711 0.5827 0.6711 0.5476 0.5537 0.6711 0.5537 0.5736 0.5537 0.5537 0.5827 0.5827 0.5476 0.5537 0.5736 0.6711 0.5604 0.5736 0.5827 0.5537 0.6711 0.5736 0.5604 0.5736 0.5476 0.5476 0.5604 0.5736 0.5476 0.5827 0.5736 0.5827 0.5537 0.5476 0.5827 0.5604 0.5604 0.5827 0.5604 0.5476 0.5604 0.5476 0.5827 0.5537 0.5537 0.5827 0.5827 0.6711 0.5537 0.5827 0.5537 0.5476 0.5736 0.5537 0.5827 0.5476 0.5827 0.5827 0.5537 0.5537 0.5736 0.5604 0.5537 0.5537 0.6711 0.5604 0.5604 0.5736 0.5604 0.5604 0.6711 0.5604 0.5604 0.5476 0.5827 0.5827 0.5537 0.5604 0.5476 0.5537 0.5736 0.5827 0.5827 0.5604 0.5827 0.5736 0.6711 0.5476 0.5827 0.5476 0.5827 0.5604 0.5476 0.5537 0.5827 0.5827 0.5827 0.5537 0.5736 0.5736 0.5736 0.5604 0.5537 0.5736 0.5736 0.5736 0.5736 0.5736 0.6711 0.6711 0.5604 0.6711 0.6711 0.5476 0.5604 0.6711 0.6711 0.5736 0.6711 0.5827 0.5736 0.5537 0.5476 0.6711 0.6711 0.5604 0.5736 0.5827 0.5604 0.5604 0.5476 0.5604 0.5736 0.5537 0.5476 0.5537 0.5736 0.5827 0.5736 0.5537 0.5736 0.5736 0.5827 0.5537 0.5827 0.5537 0.6711 0.5537 0.5476 0.5476 0.5604 0.6711 0.6711 0.5827 0.5736 0.5537 0.5736 0.5476 0.5604 0.5736 0.5604 0.5476 0.5604 0.6711 0.5537 0.5736 0.5827 0.5476 0.5736 0.5736 0.6711 0.5476 0.5604 0.5827 0.5736 0.5827 0.5537 0.5476 0.5736 0.5604 0.6711 0.5827 0.5537 0.5736 0.5604 0.6711 0.5537 0.5736 0.5827 0.5537 0.5537 0.5604 0.6711 0.6711 0.5827 0.5476 0.5604 0.6711 0.6711 0.6711 0.5476 0.5537 0.5736 0.6711 0.5736 0.5736 0.5476 0.6711 0.5827 0.5604 0.5827 0.5827 0.5827 0.5537 0.5476 0.5736 0.5476 0.5604 0.6711 0.5476 0.5476 0.5537 0.5736 0.5604 0.5604 0.5537 0.6711 0.5604 0.5827 0.5827 0.5827 0.5537 0.5476 0.5827 0.5604 0.5736 0.6711 0.5736 0.5736 0.5827 0.5604 0.5476 0.5736 0.5476 0.5827 0.5476 0.5604 0.5736 0.5736 0.5736 0.5476 0.5827 0.5604 0.5827 0.5827 0.5827 0.5604 0.5736 0.5736 0.5604 0.6711 0.5736 0.5537 0.5827 0.5604 0.5736 0.5604 0.5476 0.5827 0.5827 0.5827 0.6711 0.5604 0.5604 0.5604 0.5736 0.5537 0.5604 0.5537 0.5604 0.5736 0.5736 0.5537 0.5736 0.5537 0.5604 0.5604 0.5604 0.5736 0.5537 0.5604 0.5537 0.6711 0.5827 0.5827 0.5827 0.5736 0.6711 0.5604 0.5827 0.5476 0.5604 0.5537 0.5604 0.5476 0.5827 0.6711 0.5476 0.5476 0.6711 0.5537 0.5604 0.5476 0.5827 0.5736 0.5476 0.5736 0.5604 0.5736 0.6711 0.6711 0.5537 0.5476 0.5537 0.5827 0.5476 0.5537 0.5537 0.5537 0.5736 0.5537 0.5476 0.5827 0.5476 0.6711 0.5736 0.5537 0.5736 0.5476 0.6711 0.5476 0.5537 0.6711 0.5537 0.5476 0.5604 0.5827 0.5736 0.5604 0.5476 0.5736 0.5476 0.5736 0.5476 0.5736 0.5604 0.5827 0.5827 0.5736 0.5736 0.5604 0.5537 0.5537 0.5476 0.5537 0.5537 0.5827 0.6711 0.5476 0.5476 0.5736 0.5827 0.5604 0.6711 0.6711 0.5537 0.5537 0.5604 0.6711 0.5476 0.5537 0.6711 0.5736 0.6711 0.5604 0.6711 0.5537 0.5476 0.5736 0.5604 0.6711 0.5604 0.5537 0.5476 0.5476 0.5604 0.5476 0.6711 0.5476 0.5476 0.6711 0.5537 0.5604 0.5604 0.5604 0.5476 0.5537 0.5537 0.5827 0.5476 0.5476 0.5476 0.5736 0.5736 0.5604 0.5537 0.5476 0.5537 0.5736 0.5827 0.5736 0.5827 0.5604 0.5476 0.5827 0.5476 0.5476 0.5736 0.5537 0.5537 0.6711 0.5604 0.5476 0.5827 0.6711 0.5736 0.5736 0.5736 0.5476 0.5476 0.5537 0.5476 0.5604 0.5604 0.5827 0.5604 0.5537 0.5604 0.6711 0.5604 0.5604 0.5476 0.5736 0.5476 0.5736 0.5604 0.5827 0.5537 0.5604 0.5604 0.6711 0.6711 0.5827 0.5476 0.5476 0.5537 0.5736 0.5476 0.6711 0.6711 0.5476 0.5604 0.5827 0.5537 0.5827 0.5736 0.5537 0.6711 0.6711 0.6711 0.5827 0.5736 0.5476 0.5736 0.5736 0.5604 0.5476 0.6711 0.5736 0.5537 0.6711 0.5827 0.5604 0.5476 0.5537 0.5736 0.5827 0.6711 0.6711 0.6711 0.5476 0.5827 0.6711 0.6711 0.5736 0.5736 0.5476 0.5604 0.5604 0.5537 0.5604 0.5604 0.5537 0.5537 0.5604 0.5604 0.5736 0.5604 0.5736 0.5476 0.5827 0.5827 0.5537 0.5604 0.6711 0.5604 0.5827 0.5476 0.5476 0.5476 0.5537 0.5476 0.6711 0.5827 0.6711 0.5537 0.5736 0.5604 0.5604 0.5736 0.5476 0.5537 0.5736 0.5827 0.6711 0.5604 0.5604 0.5537 0.5537 0.5827 0.5827 0.5476 0.5604 0.5604 0.5736 0.5604 0.6711 0.6711 0.5827 0.5476 0.5476 0.5476 0.5827 0.5604 0.5604 0.6711" HIT_INDICES="5211 6970 9016 9534 10304 13043 14681 14745 14956 16554 16843 17102 18662 18902 19016 19025 19603 19783 20213 20696 21080 22367 23024 24052 26439 26537 26945 28048 28166 28749 32740" ES_PROFILE="-0.0879 0.1683 0.2290 0.3021 0.3575 0.3546 0.3623 0.3964 0.4269 0.4282 0.4508 0.4729 0.4684 0.4856 0.5047 0.5255 0.5356 0.5520 0.5631 0.5726 0.5827 0.5749 0.5764 0.5697 0.5354 0.5397 0.5379 0.5220 0.5226 0.5141 0.4466" RANK_AT_ES="21080.0000" RANK_SCORE_AT_ES="0.6815"/>
  <DTG RANKED_LIST="fpkm.rnk" TEMPLATE="sample.cls" GENESET="gene_sets.gmt#U5_SNRNP(GO:0005682)" ES="0.5780" NES="1.0065" NP="0.1410" FDR="0.3709" FWER="1.0000" RND_ES="0.6615 0.5403 0.5403 0.5738 0.5738 0.5780 0.5738 0.5780 0.5707 0.5780 0.6615 0.5780 0.5780 0.5780 0.5738 0.5707 0.5403 0.5403 0.5403 0.5356 0.5356 0.5403 0.5780 0.5403 0.5356 0.5780 0.5780 0.5356 0.5738 0.5780 0.5707 0.5738 0.6615 0.5780 0.6615 0.5356 0.5780 0.5738 0.5356 0.5356 0.5707 0.5707 0.5356 0.5780 0.5707 0.5780 0.5356 0.5403 0.5780 0.5707 0.5780 0.6615 0.5738 0.5356 0.5403 0.5780 0.5780 0.5356 0.5403 0.5738 0.5738 0.5780 0.5356 0.6615 0.5356 0.5738 0.6615 0.5403 0.5707 0.6615 0.5356 0.5738 0.5707 0.5780 0.5780 0.5403 0.6615 0.6615 0.5738 0.5738 0.5707 0.5780 0.5403 0.5403 0.5356 0.6615 0.5356 0.5356 0.5356 0.5707 0.6615 0.5738 0.6615 0.5738 0.5707 0.5780 0.5356 0.5403 0.6615 0.5707 0.5707 0.5780 0.5403 0.6615 0.5738 0.6615 0.5707 0.5780 0.5403 0.6615 0.5780 0.6615 0.5780 0.5780 0.6615 0.5738 0.5738 0.5403 0.5707 0.5356 0.5738 0.5780 0.5780 0.5780 0.5780 0.5707 0.5356 0.5780 0.5356 0.5738 0.5780 0.6615 0.5356 0.5356 0.5356 0.5356 0.5738 0.6615 0.6615 0.5780 0.5707 0.5780 0.5780 0.6615 0.5356 0.5780 0.6615 0.5780 0.5707 0.5707 0.5356 0.5707 0.5707 0.5738 0.5780 0.6615 0.5707 0.5738 0.5738 0.5356 0.5780 0.5707 0.5738 0.5403 0.5738 0.5738 0.6615 0.6615 0.6615 0.5356 0.5707 0.5780 0.5707 0.5780 0.5738 0.5780 0.5356 0.5780 0.5356 0.5780 0.5356 0.5356 0.5738 0.5780 0.5403 0.5356 0.5403 0.5780 0.5780 0.5707 0.5738 0.5356 0.6615 0.6615 0.5707 0.5356 0.5356 0.5738 0.5356 0.6615 0.5403 0.5403 0.5356 0.6615 0.5403 0.5356 0.5403 0.5356 0.5738 0.5356 0.5403 0.5780 0.5356 0.5403 0.5403 0.5707 0.5707 0.5707 0.5780 0.5356 0.6615 0.5738 0.6615 0.6615 0.5738 0.5707 0.5707 0.5707 0.6615 0.5403 0.5738 0.5356 0.5403 0.5403 0.5780 0.5356 0.5780 0.5738 0.6615 0.5738 0.5738 0.5738 0.6615 0.5780 0.5707 0.5780 0.5403 0.5403 0.5707 0.6615 0.5707 0.5780 0.5707 0.5707 0.5403 0.5780 0.5707 0.5780 0.5780 0.6615 0.5403 0.5738 0.5356 0.5356 0.5707 0.5707 0.5356 0.5707 0.5356 0.5356 0.5707 0.6615 0.5780 0.6615 0.5707 0.5707 0.5780 0.5707 0.5738 0.6615 0.5780 0.5356 0.5356 0.5780 0.5738 0.5738 0.5403 0.6615 0.5356 0.5780 0.5403 0.5403 0.5780 0.6615 0.5780 0.5403 0.5403 0.5403 0.5780 0.5780 0.5738 0.5780 0.5356 0.5403 0.5738 0.5780 0.5780 0.5738 0.5356 0.5403 0.6615 0.5356 0.5780 0.5707 0.5780 0.5738 0.5356 0.5403 0.6615 0.5403 0.5403 0.6615 0.5403 0.5738 0.5707 0.5738 0.5356 0.5403 0.5738 0.5403 0.5780 0.5403 0.5356 0.5356 0.6615 0.5403 0.6615 0.5403 0.5738 0.5356 0.5780 0.5356 0.5356 0.5738 0.5356 0.5403 0.5738 0.5403 0.5738 0.6615 0.5738 0.5356 0.5738 0.6615 0.6615 0.6615 0.5738 0.5403 0.5780 0.5356 0.5780 0.5780 0.5780 0.5403 0.5356 0.5403 0.5707 0.5738 0.5780 0.5403 0.5780 0.5707 0.5403 0.5403 0.5780 0.5780 0.5403 0.5356 0.5707 0.5780 0.5707 0.5738 0.5707 0.5403 0.5403 0.5403 0.5707 0.5780 0.5356 0.6615 0.6615 0.5738 0.5707 0.5707 0.5738 0.5780 0.5780 0.5738 0.5738 0.5738 0.5403 0.5707 0.5780 0.5356 0.5356 0.5403 0.5403 0.5403 0.5403 0.5403 0.6615 0.5780 0.5403 0.5403 0.5707 0.5707 0.6615 0.5403 0.5403 0.5780 0.5356 0.5707 0.5780 0.5403 0.5738 0.6615 0.5707 0.6615 0.5403 0.5780 0.5403 0.5707 0.5780 0.6615 0.6615 0.5780 0.6615 0.5356 0.5403 0.6615 0.5403 0.5738 0.5403 0.5403 0.5780 0.5780 0.5356 0.5403 0.5738 0.6615 0.5707 0.5738 0.5780 0.5403 0.6615 0.5738 0.5707 0.5738 0.5356 0.5356 0.5707 0.5738 0.5356 0.5780 0.5738 0.5780 0.5403 0.5356 0.5780 0.5707 0.5707 0.5780 0.5707 0.5356 0.5707 0.5356 0.5780 0.5403 0.5403 0.5780 0.5780 0.6615 0.5403 0.5780 0.5403 0.5356 0.5738 0.5403 0.5780 0.5356 0.5780 0.5780 0.5403 0.5403 0.5738 0.5707 0.5403 0.5403 0.6615 0.5707 0.5707 0.5738 0.5707 0.5707 0.6615 0.5707 0.5707 0.5356 0.5780 0.5780 0.5403 0.5707 0.5356 0.5403 0.5738 0.5780 0.5780 0.5707 0.5780 0.5738 0.6615 0.5356 0.5780 0.5356 0.5780 0.5707 0.5356 0.5403 0.5780 0.5780 0.5780 0.5403 0.5738 0.5738 0.5738 0.5707 0.5403 0.5738 0.5738 0.5738 0.5738 0.5738 0.6615 0.6615 0.5707 0.6615 0.6615 0.5356 0.5707 0.6615 0.6615 0.5738 0.6615 0.5780 0.5738 0.5403 0.5356 0.6615 0.6615 0.5707 0.5738 0.5780 0.5707 0.5707 0.5356 0.5707 0.5738 0.5403 0.5356 0.5403 0.5738 0.5780 0.5738 0.5403 0.5738 0.5738 0.5780 0.5403 0.5780 0.5403 0.6615 0.5403 0.5356 0.5356 0.5707 0.6615 0.6615 0.5780 0.5738 0.5403 0.5738 0.5356 0.5707 0.5738 0.5707 0.5356 0.5707 0.6615 0.5403 0.5738 0.5780 0.5356 0.5738 0.5738 0.6615 0.5356 0.5707 0.5780 0.5738 0.5780 0.5403 0.5356 0.5738 0.5707 0.6615 0.5780 0.5403 0.5738 0.5707 0.6615 0.5403 0.5738 0.5780 0.5403 0.5403 0.5707 0.6615 0.6615 0.5780 0.5356 0.5707 0.6615 0.6615 0.6615 0.5356 0.5403 0.5738 0.6615 0.5738 0.5738 0.5356 0.6615 0.5780 0.5707 0.5780 0.5780 0.5780 0.5403 0.5356 0.5738 0.5356 0.5707 0.6615 0.5356 0.5356 0.5403 0.5738 0.5707 0.5707 0.5403 0.6615 0.5707 0.5780 0.5780 0.5780 0.5403 0.5356 0.5780 0.5707 0.5738 0.6615 0.5738 0.5738 0.5780 0.5707 0.5356 0.5738 0.5356 0.5780 0.5356 0.5707 0.5738 0.5738 0.5738 0.5356 0.5780 0.5707 0.5780 0.5780 0.5780 0.5707 0.5738 0.5738 0.5707 0.6615 0.5738 0.5403 0.5780 0.5707 0.5738 0.5707 0.5356 0.5780 0.5780 0.5780 0.6615 0.5707 0.5707 0.5707 0.5738 0.5403 0.5707 0.5403 0.5707 0.5738 0.5738 0.5403 0.5738 0.5403 0.5707 0.5707 0.5707 0.5738 0.5403 0.5707 0.5403 0.6615 0.5780 0.5780 0.5780 0.5738 0.6615 0.5707 0.5780 0.5356 0.5707 0.5403 0.5707 0.5356 0.5780 0.6615 0.5356 0.5356 0.6615 0.5403 0.5707 0.5356 0.5780 0.5738 0.5356 0.5738 0.5707 0.5738 0.6615 0.6615 0.5403 0.5356 0.5403 0.5780 0.5356 0.5403 0.5403 0.5403 0.5738 0.5403 0.5356 0.5780 0.5356 0.6615 0.5738 0.5403 0.5738 0.5356 0.6615 0.5356 0.5403 0.6615 0.5403 0.5356 0.5707 0.5780 0.5738 0.5707 0.5356 0.5738 0.5356 0.5738 0.5356 0.5738 0.5707 0.5780 0.5780 0.5738 0.5738 0.5707 0.5403 0.5403 0.5356 0.5403 0.5403 0.5780 0.6615 0.5356 0.5356 0.5738 0.5780 0.5707 0.6615 0.6615 0.5403 0.5403 0.5707 0.6615 0.5356 0.5403 0.6615 0.5738 0.6615 0.5707 0.6615 0.5403 0.5356 0.5738 0.5707 0.6615 0.5707 0.5403 0.5356 0.5356 0.5707 0.5356 0.6615 0.5356 0.5356 0.6615 0.5403 0.5707 0.5707 0.5707 0.5356 0.5403 0.5403 0.5780 0.5356 0.5356 0.5356 0.5738 0.5738 0.5707 0.5403 0.5356 0.5403 0.5738 0.5780 0.5738 0.5780 0.5707 0.5356 0.5780 0.5356 0.5356 0.5738 0.5403 0.5403 0.6615 0.5707 0.5356 0.5780 0.6615 0.5738 0.5738 0.5738 0.5356 0.5356 0.5403 0.5356 0.5707 0.5707 0.5780 0.5707 0.5403 0.5707 0.6615 0.5707 0.5707 0.5356 0.5738 0.5356 0.5738 0.5707 0.5780 0.5403 0.5707 0.5707 0.6615 0.6615 0.5780 0.5356 0.5356 0.5403 0.5738 0.5356 0.6615 0.6615 0.5356 0.5707 0.5780 0.5403 0.5780 0.5738 0.5403 0.6615 0.6615 0.6615 0.5780 0.5738 0.5356 0.5738 0.5738 0.5707 0.5356 0.6615 0.5738 0.5403 0.6615 0.5780 0.5707 0.5356 0.5403 0.5738 0.5780 0.6615 0.6615 0.6615 0.5356 0.5780 0.6615 0.6615 0.5738 0.5738 0.5356 0.5707 0.5707 0.5403 0.5707 0.5707 0.5403 0.5403 0.5707 0.5707 0.5738 0.5707 0.5738 0.5356 0.5780 0.5780 0.5403 0.5707 0.6615 0.5707 0.5780 0.5356 0.5356 0.5356 0.5403 0.5356 0.6615 0.5780 0.6615 0.5403 0.5738 0.5707 0.5707 0.5738 0.5356 0.5403 0.5738 0.5780 0.6615 0.5707 0.5707 0.5403 0.5403 0.5780 0.5780 0.5356 0.5707 0.5707 0.5738 0.5707 0.6615 0.6615 0.5780 0.5356 0.5356 0.5356 0.5780 0.5707 0.5707 0.6615" HIT_INDICES="9886 11485 13548 14795 15195 15574 16390 17167 18490 19233 20168 20378 21384 21944 22418 23078 25709 26371 28847 31907 33056 38764" ES_PROFILE="-0.0101 0.0797 0.1292 0.1812 0.2438 0.3035 0.3500 0.3921 0.4167 0.4469 0.4699 0.5042 0.5206 0.5420 0.5629 0.5780 0.5494 0.5514 0.5118 0.4601 0.4406 0.3446" RANK_AT_ES="23078.0000" RANK_SCORE_AT_ES="0.5131"/>
  <DTG RANKED_LIST="fpkm.rnk" TEMPLATE="sample.cls" GENESET="gene_sets.gmt#DNA_TEMPLATED_TRANSCRIPTIONAL_PREINITIATION_COMPLEX_ASSEMBLY(GO:0070897)" ES="0.6063" NES="1.0066" NP="0.1410" FDR="0.3709" FWER="1.0000" RND_ES="0.8939 0.5431 0.5431 0.5514 0.5514 0.6063 0.5514 0.6063 0.5398 0.6063 0.8939 0.6063 0.6063 0.6063 0.5514 0.5398 0.5431 0.5431 0.5431 0.5276 0.5276 0.5431 0.6063 0.5431 0.5276 0.6063 0.6063 0.5276 0.5514 0.6063 0.5398 0.5514 0.8939 0.6063 0.8939 0.5276 0.6063 0.5514 0.5276 0.5276 0.5398 0.5398 0.5276 0.6063 0.5398 0.6063 0.5276 0.5431 0.6063 0.5398 0.6063 0.8939 0.5514 0.5276 0.5431 0.6063 0.6063 0.5276 0.5431 0.5514 0.5514 0.6063 0.5276 0.8939 0.5276 0.5514 0.8939 0.5431 0.5398 0.8939 0.5276 0.5514 0.5398 0.6063 0.6063 0.5431 0.8939 0.8939 0.5514 0.5514 0.5398 0.6063 0.5431 0.5431 0.5276 0.8939 0.5276 0.5276 0.5276 0.5398 0.8939 0.5514 0.8939 0.5514 0.5398 0.6063 0.5276 0.5431 0.8939 0.5398 0.5398 0.6063 0.5431 0.8939 0.5514 0.8939 0.5398 0.6063 0.5431 0.8939 0.6063 0.8939 0.6063 0.6063 0.8939 0.5514 0.5514 0.5431 0.5398 0.5276 0.5514 0.6063 0.6063 0.6063 0.6063 0.5398 0.5276 0.6063 0.5276 0.5514 0.6063 0.8939 0.5276 0.5276 0.5276 0.5276 0.5514 0.8939 0.8939 0.6063 0.5398 0.6063 0.6063 0.8939 0.5276 0.6063 0.8939 0.6063 0.5398 0.5398 0.5276 0.5398 0.5398 0.5514 0.6063 0.8939 0.5398 0.5514 0.5514 0.5276 0.6063 0.5398 0.5514 0.5431 0.5514 0.5514 0.8939 0.8939 0.8939 0.5276 0.5398 0.6063 0.5398 0.6063 0.5514 0.6063 0.5276 0.6063 0.5276 0.6063 0.5276 0.5276 0.5514 0.6063 0.5431 0.5276 0.5431 0.6063 0.6063 0.5398 0.5514 0.5276 0.8939 0.8939 0.5398 0.5276 0.5276 0.5514 0.5276 0.8939 0.5431 0.5431 0.5276 0.8939 0.5431 0.5276 0.5431 0.5276 0.5514 0.5276 0.5431 0.6063 0.5276 0.5431 0.5431 0.5398 0.5398 0.5398 0.6063 0.5276 0.8939 0.5514 0.8939 0.8939 0.5514 0.5398 0.5398 0.5398 0.8939 0.5431 0.5514 0.5276 0.5431 0.5431 0.6063 0.5276 0.6063 0.5514 0.8939 0.5514 0.5514 0.5514 0.8939 0.6063 0.5398 0.6063 0.5431 0.5431 0.5398 0.8939 0.5398 0.6063 0.5398 0.5398 0.5431 0.6063 0.5398 0.6063 0.6063 0.8939 0.5431 0.5514 0.5276 0.5276 0.5398 0.5398 0.5276 0.5398 0.5276 0.5276 0.5398 0.8939 0.6063 0.8939 0.5398 0.5398 0.6063 0.5398 0.5514 0.8939 0.6063 0.5276 0.5276 0.6063 0.5514 0.5514 0.5431 0.8939 0.5276 0.6063 0.5431 0.5431 0.6063 0.8939 0.6063 0.5431 0.5431 0.5431 0.6063 0.6063 0.5514 0.6063 0.5276 0.5431 0.5514 0.6063 0.6063 0.5514 0.5276 0.5431 0.8939 0.5276 0.6063 0.5398 0.6063 0.5514 0.5276 0.5431 0.8939 0.5431 0.5431 0.8939 0.5431 0.5514 0.5398 0.5514 0.5276 0.5431 0.5514 0.5431 0.6063 0.5431 0.5276 0.5276 0.8939 0.5431 0.8939 0.5431 0.5514 0.5276 0.6063 0.5276 0.5276 0.5514 0.5276 0.5431 0.5514 0.5431 0.5514 0.8939 0.5514 0.5276 0.5514 0.8939 0.8939 0.8939 0.5514 0.5431 0.6063 0.5276 0.6063 0.6063 0.6063 0.5431 0.5276 0.5431 0.5398 0.5514 0.6063 0.5431 0.6063 0.5398 0.5431 0.5431 0.6063 0.6063 0.5431 0.5276 0.5398 0.6063 0.5398 0.5514 0.5398 0.5431 0.5431 0.5431 0.5398 0.6063 0.5276 0.8939 0.8939 0.5514 0.5398 0.5398 0.5514 0.6063 0.6063 0.5514 0.5514 0.5514 0.5431 0.5398 0.6063 0.5276 0.5276 0.5431 0.5431 0.5431 0.5431 0.5431 0.8939 0.6063 0.5431 0.5431 0.5398 0.5398 0.8939 0.5431 0.5431 0.6063 0.5276 0.5398 0.6063 0.5431 0.5514 0.8939 0.5398 0.8939 0.5431 0.6063 0.5431 0.5398 0.6063 0.8939 0.8939 0.6063 0.8939 0.5276 0.5431 0.8939 0.5431 0.5514 0.5431 0.5431 0.6063 0.6063 0.5276 0.5431 0.5514 0.8939 0.5398 0.5514 0.6063 0.5431 0.8939 0.5514 0.5398 0.5514 0.5276 0.5276 0.5398 0.5514 0.5276 0.6063 0.5514 0.6063 0.5431 0.5276 0.6063 0.5398 0.5398 0.6063 0.5398 0.5276 0.5398 0.5276 0.6063 0.5431 0.5431 0.6063 0.6063 0.8939 0.5431 0.6063 0.5431 0.5276 0.5514 0.5431 0.6063 0.5276 0.6063 0.6063 0.5431 0.5431 0.5514 0.5398 0.5431 0.5431 0.8939 0.5398 0.5398 0.5514 0.5398 0.5398 0.8939 0.5398 0.5398 0.5276 0.6063 0.6063 0.5431 0.5398 0.5276 0.5431 0.5514 0.6063 0.6063 0.5398 0.6063 0.5514 0.8939 0.5276 0.6063 0.5276 0.6063 0.5398 0.5276 0.5431 0.6063 0.6063 0.6063 0.5431 0.5514 0.5514 0.5514 0.5398 0.5431 0.5514 0.5514 0.5514 0.5514 0.5514 0.8939 0.8939 0.5398 0.8939 0.8939 0.5276 0.5398 0.8939 0.8939 0.5514 0.8939 0.6063 0.5514 0.5431 0.5276 0.8939 0.8939 0.5398 0.5514 0.6063 0.5398 0.5398 0.5276 0.5398 0.5514 0.5431 0.5276 0.5431 0.5514 0.6063 0.5514 0.5431 0.5514 0.5514 0.6063 0.5431 0.6063 0.5431 0.8939 0.5431 0.5276 0.5276 0.5398 0.8939 0.8939 0.6063 0.5514 0.5431 0.5514 0.5276 0.5398 0.5514 0.5398 0.5276 0.5398 0.8939 0.5431 0.5514 0.6063 0.5276 0.5514 0.5514 0.8939 0.5276 0.5398 0.6063 0.5514 0.6063 0.5431 0.5276 0.5514 0.5398 0.8939 0.6063 0.5431 0.5514 0.5398 0.8939 0.5431 0.5514 0.6063 0.5431 0.5431 0.5398 0.8939 0.8939 0.6063 0.5276 0.5398 0.8939 0.8939 0.8939 0.5276 0.5431 0.5514 0.8939 0.5514 0.5514 0.5276 0.8939 0.6063 0.5398 0.6063 0.6063 0.6063 0.5431 0.5276 0.5514 0.5276 0.5398 0.8939 0.5276 0.5276 0.5431 0.5514 0.5398 0.5398 0.5431 0.8939 0.5398 0.6063 0.6063 0.6063 0.5431 0.5276 0.6063 0.5398 0.5514 0.8939 0.5514 0.5514 0.6063 0.5398 0.5276 0.5514 0.5276 0.6063 0.5276 0.5398 0.5514 0.5514 0.5514 0.5276 0.6063 0.5398 0.6063 0.6063 0.6063 0.5398 0.5514 0.5514 0.5398 0.8939 0.5514 0.5431 0.6063 0.5398 0.5514 0.5398 0.5276 0.6063 0.6063 0.6063 0.8939 0.5398 0.5398 0.5398 0.5514 0.5431 0.5398 0.5431 0.5398 0.5514 0.5514 0.5431 0.5514 0.5431 0.5398 0.5398 0.5398 0.5514 0.5431 0.5398 0.5431 0.8939 0.6063 0.6063 0.6063 0.5514 0.8939 0.5398 0.6063 0.5276 0.5398 0.5431 0.5398 0.5276 0.6063 0.8939 0.5276 0.5276 0.8939 0.5431 0.5398 0.5276 0.6063 0.5514 0.5276 0.5514 0.5398 0.5514 0.8939 0.8939 0.5431 0.5276 0.5431 0.6063 0.5276 0.5431 0.5431 0.5431 0.5514 0.5431 0.5276 0.6063 0.5276 0.8939 0.5514 0.5431 0.5514 0.5276 0.8939 0.5276 0.5431 0.8939 0.5431 0.5276 0.5398 0.6063 0.5514 0.5398 0.5276 0.5514 0.5276 0.5514 0.5276 0.5514 0.5398 0.6063 0.6063 0.5514 0.5514 0.5398 0.5431 0.5431 0.5276 0.5431 0.5431 0.6063 0.8939 0.5276 0.5276 0.5514 0.6063 0.5398 0.8939 0.8939 0.5431 0.5431 0.5398 0.8939 0.5276 0.5431 0.8939 0.5514 0.8939 0.5398 0.8939 0.5431 0.5276 0.5514 0.5398 0.8939 0.5398 0.5431 0.5276 0.5276 0.5398 0.5276 0.8939 0.5276 0.5276 0.8939 0.5431 0.5398 0.5398 0.5398 0.5276 0.5431 0.5431 0.6063 0.5276 0.5276 0.5276 0.5514 0.5514 0.5398 0.5431 0.5276 0.5431 0.5514 0.6063 0.5514 0.6063 0.5398 0.5276 0.6063 0.5276 0.5276 0.5514 0.5431 0.5431 0.8939 0.5398 0.5276 0.6063 0.8939 0.5514 0.5514 0.5514 0.5276 0.5276 0.5431 0.5276 0.5398 0.5398 0.6063 0.5398 0.5431 0.5398 0.8939 0.5398 0.5398 0.5276 0.5514 0.5276 0.5514 0.5398 0.6063 0.5431 0.5398 0.5398 0.8939 0.8939 0.6063 0.5276 0.5276 0.5431 0.5514 0.5276 0.8939 0.8939 0.5276 0.5398 0.6063 0.5431 0.6063 0.5514 0.5431 0.8939 0.8939 0.8939 0.6063 0.5514 0.5276 0.5514 0.5514 0.5398 0.5276 0.8939 0.5514 0.5431 0.8939 0.6063 0.5398 0.5276 0.5431 0.5514 0.6063 0.8939 0.8939 0.8939 0.5276 0.6063 0.8939 0.8939 0.5514 0.5514 0.5276 0.5398 0.5398 0.5431 0.5398 0.5398 0.5431 0.5431 0.5398 0.5398 0.5514 0.5398 0.5514 0.5276 0.6063 0.6063 0.5431 0.5398 0.8939 0.5398 0.6063 0.5276 0.5276 0.5276 0.5431 0.5276 0.8939 0.6063 0.8939 0.5431 0.5514 0.5398 0.5398 0.5514 0.5276 0.5431 0.5514 0.6063 0.8939 0.5398 0.5398 0.5431 0.5431 0.6063 0.6063 0.5276 0.5398 0.5398 0.5514 0.5398 0.8939 0.8939 0.6063 0.5276 0.5276 0.5276 0.6063 0.5398 0.5398 0.8939" HIT_INDICES="528 1529 6584 6591 7364 9209 9633 10656 11025 11713 12019 13797 13828 14249 14257 14846 15400 15462 15862 16016 16968 17014 17119 17312 18340 18494 19304 20050 20746 21594 22085 22372 22863 23311 24142 24180 25025 25323 25832 29664 34265 36501 37370" ES_PROFILE="-0.0088 -0.0256 0.0990 0.3052 0.3869 0.3984 0.4288 0.4417 0.4637 0.4774 0.4961 0.4847 0.5027 0.5133 0.5309 0.5373 0.5432 0.5572 0.5649 0.5765 0.5732 0.5852 0.5959 0.6049 0.5983 0.6063 0.6022 0.5985 0.5951 0.5880 0.5866 0.5883 0.5861 0.5843 0.5752 0.5794 0.5694 0.5683 0.5631 0.4983 0.4206 0.3829 0.3683" RANK_AT_ES="18494.0000" RANK_SCORE_AT_ES="0.9170"/>
  <DTG RANKED_LIST="fpkm.rnk" TEMPLATE="sample.cls" GENESET="gene_sets.gmt#KETONE_BIOSYNTHETIC_PROCESS(GO:0042181)" ES="0.5862" NES="1.0067" NP="0.3070" FDR="0.3708" FWER="1.0000" RND_ES="0.6861 0.5250 0.5250 0.6193 0.6193 0.5862 0.6193 0.5862 0.5656 0.5862 0.6861 0.5862 0.5862 0.5862 0.6193 0.5656 0.5250 0.5250 0.5250 0.5299 0.5299 0.5250 0.5862 0.5250 0.5299 0.5862 0.5862 0.5299 0.6193 0.5862 0.5656 0.6193 0.6861 0.5862 0.6861 0.5299 0.5862 0.6193 0.5299 0.5299 0.5656 0.5656 0.5299 0.5862 0.5656 0.5862 0.5299 0.5250 0.5862 0.5656 0.5862 0.6861 0.6193 0.5299 0.5250 0.5862 0.5862 0.5299 0.5250 0.6193 0.6193 0.5862 0.5299 0.6861 0.5299 0.6193 0.6861 0.5250 0.5656 0.6861 0.5299 0.6193 0.5656 0.5862 0.5862 0.5250 0.6861 0.6861 0.6193 0.6193 0.5656 0.5862 0.5250 0.5250 0.5299 0.6861 0.5299 0.5299 0.5299 0.5656 0.6861 0.6193 0.6861 0.6193 0.5656 0.5862 0.5299 0.5250 0.6861 0.5656 0.5656 0.5862 0.5250 0.6861 0.6193 0.6861 0.5656 0.5862 0.5250 0.6861 0.5862 0.6861 0.5862 0.5862 0.6861 0.6193 0.6193 0.5250 0.5656 0.5299 0.6193 0.5862 0.5862 0.5862 0.5862 0.5656 0.5299 0.5862 0.5299 0.6193 0.5862 0.6861 0.5299 0.5299 0.5299 0.5299 0.6193 0.6861 0.6861 0.5862 0.5656 0.5862 0.5862 0.6861 0.5299 0.5862 0.6861 0.5862 0.5656 0.5656 0.5299 0.5656 0.5656 0.6193 0.5862 0.6861 0.5656 0.6193 0.6193 0.5299 0.5862 0.5656 0.6193 0.5250 0.6193 0.6193 0.6861 0.6861 0.6861 0.5299 0.5656 0.5862 0.5656 0.5862 0.6193 0.5862 0.5299 0.5862 0.5299 0.5862 0.5299 0.5299 0.6193 0.5862 0.5250 0.5299 0.5250 0.5862 0.5862 0.5656 0.6193 0.5299 0.6861 0.6861 0.5656 0.5299 0.5299 0.6193 0.5299 0.6861 0.5250 0.5250 0.5299 0.6861 0.5250 0.5299 0.5250 0.5299 0.6193 0.5299 0.5250 0.5862 0.5299 0.5250 0.5250 0.5656 0.5656 0.5656 0.5862 0.5299 0.6861 0.6193 0.6861 0.6861 0.6193 0.5656 0.5656 0.5656 0.6861 0.5250 0.6193 0.5299 0.5250 0.5250 0.5862 0.5299 0.5862 0.6193 0.6861 0.6193 0.6193 0.6193 0.6861 0.5862 0.5656 0.5862 0.5250 0.5250 0.5656 0.6861 0.5656 0.5862 0.5656 0.5656 0.5250 0.5862 0.5656 0.5862 0.5862 0.6861 0.5250 0.6193 0.5299 0.5299 0.5656 0.5656 0.5299 0.5656 0.5299 0.5299 0.5656 0.6861 0.5862 0.6861 0.5656 0.5656 0.5862 0.5656 0.6193 0.6861 0.5862 0.5299 0.5299 0.5862 0.6193 0.6193 0.5250 0.6861 0.5299 0.5862 0.5250 0.5250 0.5862 0.6861 0.5862 0.5250 0.5250 0.5250 0.5862 0.5862 0.6193 0.5862 0.5299 0.5250 0.6193 0.5862 0.5862 0.6193 0.5299 0.5250 0.6861 0.5299 0.5862 0.5656 0.5862 0.6193 0.5299 0.5250 0.6861 0.5250 0.5250 0.6861 0.5250 0.6193 0.5656 0.6193 0.5299 0.5250 0.6193 0.5250 0.5862 0.5250 0.5299 0.5299 0.6861 0.5250 0.6861 0.5250 0.6193 0.5299 0.5862 0.5299 0.5299 0.6193 0.5299 0.5250 0.6193 0.5250 0.6193 0.6861 0.6193 0.5299 0.6193 0.6861 0.6861 0.6861 0.6193 0.5250 0.5862 0.5299 0.5862 0.5862 0.5862 0.5250 0.5299 0.5250 0.5656 0.6193 0.5862 0.5250 0.5862 0.5656 0.5250 0.5250 0.5862 0.5862 0.5250 0.5299 0.5656 0.5862 0.5656 0.6193 0.5656 0.5250 0.5250 0.5250 0.5656 0.5862 0.5299 0.6861 0.6861 0.6193 0.5656 0.5656 0.6193 0.5862 0.5862 0.6193 0.6193 0.6193 0.5250 0.5656 0.5862 0.5299 0.5299 0.5250 0.5250 0.5250 0.5250 0.5250 0.6861 0.5862 0.5250 0.5250 0.5656 0.5656 0.6861 0.5250 0.5250 0.5862 0.5299 0.5656 0.5862 0.5250 0.6193 0.6861 0.5656 0.6861 0.5250 0.5862 0.5250 0.5656 0.5862 0.6861 0.6861 0.5862 0.6861 0.5299 0.5250 0.6861 0.5250 0.6193 0.5250 0.5250 0.5862 0.5862 0.5299 0.5250 0.6193 0.6861 0.5656 0.6193 0.5862 0.5250 0.6861 0.6193 0.5656 0.6193 0.5299 0.5299 0.5656 0.6193 0.5299 0.5862 0.6193 0.5862 0.5250 0.5299 0.5862 0.5656 0.5656 0.5862 0.5656 0.5299 0.5656 0.5299 0.5862 0.5250 0.5250 0.5862 0.5862 0.6861 0.5250 0.5862 0.5250 0.5299 0.6193 0.5250 0.5862 0.5299 0.5862 0.5862 0.5250 0.5250 0.6193 0.5656 0.5250 0.5250 0.6861 0.5656 0.5656 0.6193 0.5656 0.5656 0.6861 0.5656 0.5656 0.5299 0.5862 0.5862 0.5250 0.5656 0.5299 0.5250 0.6193 0.5862 0.5862 0.5656 0.5862 0.6193 0.6861 0.5299 0.5862 0.5299 0.5862 0.5656 0.5299 0.5250 0.5862 0.5862 0.5862 0.5250 0.6193 0.6193 0.6193 0.5656 0.5250 0.6193 0.6193 0.6193 0.6193 0.6193 0.6861 0.6861 0.5656 0.6861 0.6861 0.5299 0.5656 0.6861 0.6861 0.6193 0.6861 0.5862 0.6193 0.5250 0.5299 0.6861 0.6861 0.5656 0.6193 0.5862 0.5656 0.5656 0.5299 0.5656 0.6193 0.5250 0.5299 0.5250 0.6193 0.5862 0.6193 0.5250 0.6193 0.6193 0.5862 0.5250 0.5862 0.5250 0.6861 0.5250 0.5299 0.5299 0.5656 0.6861 0.6861 0.5862 0.6193 0.5250 0.6193 0.5299 0.5656 0.6193 0.5656 0.5299 0.5656 0.6861 0.5250 0.6193 0.5862 0.5299 0.6193 0.6193 0.6861 0.5299 0.5656 0.5862 0.6193 0.5862 0.5250 0.5299 0.6193 0.5656 0.6861 0.5862 0.5250 0.6193 0.5656 0.6861 0.5250 0.6193 0.5862 0.5250 0.5250 0.5656 0.6861 0.6861 0.5862 0.5299 0.5656 0.6861 0.6861 0.6861 0.5299 0.5250 0.6193 0.6861 0.6193 0.6193 0.5299 0.6861 0.5862 0.5656 0.5862 0.5862 0.5862 0.5250 0.5299 0.6193 0.5299 0.5656 0.6861 0.5299 0.5299 0.5250 0.6193 0.5656 0.5656 0.5250 0.6861 0.5656 0.5862 0.5862 0.5862 0.5250 0.5299 0.5862 0.5656 0.6193 0.6861 0.6193 0.6193 0.5862 0.5656 0.5299 0.6193 0.5299 0.5862 0.5299 0.5656 0.6193 0.6193 0.6193 0.5299 0.5862 0.5656 0.5862 0.5862 0.5862 0.5656 0.6193 0.6193 0.5656 0.6861 0.6193 0.5250 0.5862 0.5656 0.6193 0.5656 0.5299 0.5862 0.5862 0.5862 0.6861 0.5656 0.5656 0.5656 0.6193 0.5250 0.5656 0.5250 0.5656 0.6193 0.6193 0.5250 0.6193 0.5250 0.5656 0.5656 0.5656 0.6193 0.5250 0.5656 0.5250 0.6861 0.5862 0.5862 0.5862 0.6193 0.6861 0.5656 0.5862 0.5299 0.5656 0.5250 0.5656 0.5299 0.5862 0.6861 0.5299 0.5299 0.6861 0.5250 0.5656 0.5299 0.5862 0.6193 0.5299 0.6193 0.5656 0.6193 0.6861 0.6861 0.5250 0.5299 0.5250 0.5862 0.5299 0.5250 0.5250 0.5250 0.6193 0.5250 0.5299 0.5862 0.5299 0.6861 0.6193 0.5250 0.6193 0.5299 0.6861 0.5299 0.5250 0.6861 0.5250 0.5299 0.5656 0.5862 0.6193 0.5656 0.5299 0.6193 0.5299 0.6193 0.5299 0.6193 0.5656 0.5862 0.5862 0.6193 0.6193 0.5656 0.5250 0.5250 0.5299 0.5250 0.5250 0.5862 0.6861 0.5299 0.5299 0.6193 0.5862 0.5656 0.6861 0.6861 0.5250 0.5250 0.5656 0.6861 0.5299 0.5250 0.6861 0.6193 0.6861 0.5656 0.6861 0.5250 0.5299 0.6193 0.5656 0.6861 0.5656 0.5250 0.5299 0.5299 0.5656 0.5299 0.6861 0.5299 0.5299 0.6861 0.5250 0.5656 0.5656 0.5656 0.5299 0.5250 0.5250 0.5862 0.5299 0.5299 0.5299 0.6193 0.6193 0.5656 0.5250 0.5299 0.5250 0.6193 0.5862 0.6193 0.5862 0.5656 0.5299 0.5862 0.5299 0.5299 0.6193 0.5250 0.5250 0.6861 0.5656 0.5299 0.5862 0.6861 0.6193 0.6193 0.6193 0.5299 0.5299 0.5250 0.5299 0.5656 0.5656 0.5862 0.5656 0.5250 0.5656 0.6861 0.5656 0.5656 0.5299 0.6193 0.5299 0.6193 0.5656 0.5862 0.5250 0.5656 0.5656 0.6861 0.6861 0.5862 0.5299 0.5299 0.5250 0.6193 0.5299 0.6861 0.6861 0.5299 0.5656 0.5862 0.5250 0.5862 0.6193 0.5250 0.6861 0.6861 0.6861 0.5862 0.6193 0.5299 0.6193 0.6193 0.5656 0.5299 0.6861 0.6193 0.5250 0.6861 0.5862 0.5656 0.5299 0.5250 0.6193 0.5862 0.6861 0.6861 0.6861 0.5299 0.5862 0.6861 0.6861 0.6193 0.6193 0.5299 0.5656 0.5656 0.5250 0.5656 0.5656 0.5250 0.5250 0.5656 0.5656 0.6193 0.5656 0.6193 0.5299 0.5862 0.5862 0.5250 0.5656 0.6861 0.5656 0.5862 0.5299 0.5299 0.5299 0.5250 0.5299 0.6861 0.5862 0.6861 0.5250 0.6193 0.5656 0.5656 0.6193 0.5299 0.5250 0.6193 0.5862 0.6861 0.5656 0.5656 0.5250 0.5250 0.5862 0.5862 0.5299 0.5656 0.5656 0.6193 0.5656 0.6861 0.6861 0.5862 0.5299 0.5299 0.5299 0.5862 0.5656 0.5656 0.6861" HIT_INDICES="1038 7172 7217 7634 8767 10698 10811 11007 14381 14418 14587 16561 16962 17237 17266 17369 17565 18364 18556 19529 19858 19946 21072 21103 21596 22390 23397 23461 23468 23667 23738 25889 27235 27751 28768 29155 32524 51067 52838 55450 58183" ES_PROFILE="-0.0174 0.0443 0.2022 0.3121 0.3652 0.3769 0.4184 0.4571 0.4257 0.4507 0.4730 0.4594 0.4716 0.4853 0.5030 0.5193 0.5336 0.5360 0.5483 0.5459 0.5538 0.5657 0.5583 0.5694 0.5719 0.5682 0.5595 0.5667 0.5749 0.5795 0.5862 0.5549 0.5353 0.5290 0.5127 0.5066 0.4496 0.1360 0.1062 0.0622 0.0161" RANK_AT_ES="23738.0000" RANK_SCORE_AT_ES="0.4610"/>
  <DTG RANKED_LIST="fpkm.rnk" TEMPLATE="sample.cls" GENESET="gene_sets.gmt#VOLTAGE_GATED_ANION_CHANNEL_ACTIVITY(GO:0008308)" ES="0.5725" NES="1.0069" NP="0.4820" FDR="0.3707" FWER="1.0000" RND_ES="0.6198 0.5213 0.5213 0.5468 0.5468 0.5725 0.5468 0.5725 0.5821 0.5725 0.6198 0.5725 0.5725 0.5725 0.5468 0.5821 0.5213 0.5213 0.5213 0.5765 0.5765 0.5213 0.5725 0.5213 0.5765 0.5725 0.5725 0.5765 0.5468 0.5725 0.5821 0.5468 0.6198 0.5725 0.6198 0.5765 0.5725 0.5468 0.5765 0.5765 0.5821 0.5821 0.5765 0.5725 0.5821 0.5725 0.5765 0.5213 0.5725 0.5821 0.5725 0.6198 0.5468 0.5765 0.5213 0.5725 0.5725 0.5765 0.5213 0.5468 0.5468 0.5725 0.5765 0.6198 0.5765 0.5468 0.6198 0.5213 0.5821 0.6198 0.5765 0.5468 0.5821 0.5725 0.5725 0.5213 0.6198 0.6198 0.5468 0.5468 0.5821 0.5725 0.5213 0.5213 0.5765 0.6198 0.5765 0.5765 0.5765 0.5821 0.6198 0.5468 0.6198 0.5468 0.5821 0.5725 0.5765 0.5213 0.6198 0.5821 0.5821 0.5725 0.5213 0.6198 0.5468 0.6198 0.5821 0.5725 0.5213 0.6198 0.5725 0.6198 0.5725 0.5725 0.6198 0.5468 0.5468 0.5213 0.5821 0.5765 0.5468 0.5725 0.5725 0.5725 0.5725 0.5821 0.5765 0.5725 0.5765 0.5468 0.5725 0.6198 0.5765 0.5765 0.5765 0.5765 0.5468 0.6198 0.6198 0.5725 0.5821 0.5725 0.5725 0.6198 0.5765 0.5725 0.6198 0.5725 0.5821 0.5821 0.5765 0.5821 0.5821 0.5468 0.5725 0.6198 0.5821 0.5468 0.5468 0.5765 0.5725 0.5821 0.5468 0.5213 0.5468 0.5468 0.6198 0.6198 0.6198 0.5765 0.5821 0.5725 0.5821 0.5725 0.5468 0.5725 0.5765 0.5725 0.5765 0.5725 0.5765 0.5765 0.5468 0.5725 0.5213 0.5765 0.5213 0.5725 0.5725 0.5821 0.5468 0.5765 0.6198 0.6198 0.5821 0.5765 0.5765 0.5468 0.5765 0.6198 0.5213 0.5213 0.5765 0.6198 0.5213 0.5765 0.5213 0.5765 0.5468 0.5765 0.5213 0.5725 0.5765 0.5213 0.5213 0.5821 0.5821 0.5821 0.5725 0.5765 0.6198 0.5468 0.6198 0.6198 0.5468 0.5821 0.5821 0.5821 0.6198 0.5213 0.5468 0.5765 0.5213 0.5213 0.5725 0.5765 0.5725 0.5468 0.6198 0.5468 0.5468 0.5468 0.6198 0.5725 0.5821 0.5725 0.5213 0.5213 0.5821 0.6198 0.5821 0.5725 0.5821 0.5821 0.5213 0.5725 0.5821 0.5725 0.5725 0.6198 0.5213 0.5468 0.5765 0.5765 0.5821 0.5821 0.5765 0.5821 0.5765 0.5765 0.5821 0.6198 0.5725 0.6198 0.5821 0.5821 0.5725 0.5821 0.5468 0.6198 0.5725 0.5765 0.5765 0.5725 0.5468 0.5468 0.5213 0.6198 0.5765 0.5725 0.5213 0.5213 0.5725 0.6198 0.5725 0.5213 0.5213 0.5213 0.5725 0.5725 0.5468 0.5725 0.5765 0.5213 0.5468 0.5725 0.5725 0.5468 0.5765 0.5213 0.6198 0.5765 0.5725 0.5821 0.5725 0.5468 0.5765 0.5213 0.6198 0.5213 0.5213 0.6198 0.5213 0.5468 0.5821 0.5468 0.5765 0.5213 0.5468 0.5213 0.5725 0.5213 0.5765 0.5765 0.6198 0.5213 0.6198 0.5213 0.5468 0.5765 0.5725 0.5765 0.5765 0.5468 0.5765 0.5213 0.5468 0.5213 0.5468 0.6198 0.5468 0.5765 0.5468 0.6198 0.6198 0.6198 0.5468 0.5213 0.5725 0.5765 0.5725 0.5725 0.5725 0.5213 0.5765 0.5213 0.5821 0.5468 0.5725 0.5213 0.5725 0.5821 0.5213 0.5213 0.5725 0.5725 0.5213 0.5765 0.5821 0.5725 0.5821 0.5468 0.5821 0.5213 0.5213 0.5213 0.5821 0.5725 0.5765 0.6198 0.6198 0.5468 0.5821 0.5821 0.5468 0.5725 0.5725 0.5468 0.5468 0.5468 0.5213 0.5821 0.5725 0.5765 0.5765 0.5213 0.5213 0.5213 0.5213 0.5213 0.6198 0.5725 0.5213 0.5213 0.5821 0.5821 0.6198 0.5213 0.5213 0.5725 0.5765 0.5821 0.5725 0.5213 0.5468 0.6198 0.5821 0.6198 0.5213 0.5725 0.5213 0.5821 0.5725 0.6198 0.6198 0.5725 0.6198 0.5765 0.5213 0.6198 0.5213 0.5468 0.5213 0.5213 0.5725 0.5725 0.5765 0.5213 0.5468 0.6198 0.5821 0.5468 0.5725 0.5213 0.6198 0.5468 0.5821 0.5468 0.5765 0.5765 0.5821 0.5468 0.5765 0.5725 0.5468 0.5725 0.5213 0.5765 0.5725 0.5821 0.5821 0.5725 0.5821 0.5765 0.5821 0.5765 0.5725 0.5213 0.5213 0.5725 0.5725 0.6198 0.5213 0.5725 0.5213 0.5765 0.5468 0.5213 0.5725 0.5765 0.5725 0.5725 0.5213 0.5213 0.5468 0.5821 0.5213 0.5213 0.6198 0.5821 0.5821 0.5468 0.5821 0.5821 0.6198 0.5821 0.5821 0.5765 0.5725 0.5725 0.5213 0.5821 0.5765 0.5213 0.5468 0.5725 0.5725 0.5821 0.5725 0.5468 0.6198 0.5765 0.5725 0.5765 0.5725 0.5821 0.5765 0.5213 0.5725 0.5725 0.5725 0.5213 0.5468 0.5468 0.5468 0.5821 0.5213 0.5468 0.5468 0.5468 0.5468 0.5468 0.6198 0.6198 0.5821 0.6198 0.6198 0.5765 0.5821 0.6198 0.6198 0.5468 0.6198 0.5725 0.5468 0.5213 0.5765 0.6198 0.6198 0.5821 0.5468 0.5725 0.5821 0.5821 0.5765 0.5821 0.5468 0.5213 0.5765 0.5213 0.5468 0.5725 0.5468 0.5213 0.5468 0.5468 0.5725 0.5213 0.5725 0.5213 0.6198 0.5213 0.5765 0.5765 0.5821 0.6198 0.6198 0.5725 0.5468 0.5213 0.5468 0.5765 0.5821 0.5468 0.5821 0.5765 0.5821 0.6198 0.5213 0.5468 0.5725 0.5765 0.5468 0.5468 0.6198 0.5765 0.5821 0.5725 0.5468 0.5725 0.5213 0.5765 0.5468 0.5821 0.6198 0.5725 0.5213 0.5468 0.5821 0.6198 0.5213 0.5468 0.5725 0.5213 0.5213 0.5821 0.6198 0.6198 0.5725 0.5765 0.5821 0.6198 0.6198 0.6198 0.5765 0.5213 0.5468 0.6198 0.5468 0.5468 0.5765 0.6198 0.5725 0.5821 0.5725 0.5725 0.5725 0.5213 0.5765 0.5468 0.5765 0.5821 0.6198 0.5765 0.5765 0.5213 0.5468 0.5821 0.5821 0.5213 0.6198 0.5821 0.5725 0.5725 0.5725 0.5213 0.5765 0.5725 0.5821 0.5468 0.6198 0.5468 0.5468 0.5725 0.5821 0.5765 0.5468 0.5765 0.5725 0.5765 0.5821 0.5468 0.5468 0.5468 0.5765 0.5725 0.5821 0.5725 0.5725 0.5725 0.5821 0.5468 0.5468 0.5821 0.6198 0.5468 0.5213 0.5725 0.5821 0.5468 0.5821 0.5765 0.5725 0.5725 0.5725 0.6198 0.5821 0.5821 0.5821 0.5468 0.5213 0.5821 0.5213 0.5821 0.5468 0.5468 0.5213 0.5468 0.5213 0.5821 0.5821 0.5821 0.5468 0.5213 0.5821 0.5213 0.6198 0.5725 0.5725 0.5725 0.5468 0.6198 0.5821 0.5725 0.5765 0.5821 0.5213 0.5821 0.5765 0.5725 0.6198 0.5765 0.5765 0.6198 0.5213 0.5821 0.5765 0.5725 0.5468 0.5765 0.5468 0.5821 0.5468 0.6198 0.6198 0.5213 0.5765 0.5213 0.5725 0.5765 0.5213 0.5213 0.5213 0.5468 0.5213 0.5765 0.5725 0.5765 0.6198 0.5468 0.5213 0.5468 0.5765 0.6198 0.5765 0.5213 0.6198 0.5213 0.5765 0.5821 0.5725 0.5468 0.5821 0.5765 0.5468 0.5765 0.5468 0.5765 0.5468 0.5821 0.5725 0.5725 0.5468 0.5468 0.5821 0.5213 0.5213 0.5765 0.5213 0.5213 0.5725 0.6198 0.5765 0.5765 0.5468 0.5725 0.5821 0.6198 0.6198 0.5213 0.5213 0.5821 0.6198 0.5765 0.5213 0.6198 0.5468 0.6198 0.5821 0.6198 0.5213 0.5765 0.5468 0.5821 0.6198 0.5821 0.5213 0.5765 0.5765 0.5821 0.5765 0.6198 0.5765 0.5765 0.6198 0.5213 0.5821 0.5821 0.5821 0.5765 0.5213 0.5213 0.5725 0.5765 0.5765 0.5765 0.5468 0.5468 0.5821 0.5213 0.5765 0.5213 0.5468 0.5725 0.5468 0.5725 0.5821 0.5765 0.5725 0.5765 0.5765 0.5468 0.5213 0.5213 0.6198 0.5821 0.5765 0.5725 0.6198 0.5468 0.5468 0.5468 0.5765 0.5765 0.5213 0.5765 0.5821 0.5821 0.5725 0.5821 0.5213 0.5821 0.6198 0.5821 0.5821 0.5765 0.5468 0.5765 0.5468 0.5821 0.5725 0.5213 0.5821 0.5821 0.6198 0.6198 0.5725 0.5765 0.5765 0.5213 0.5468 0.5765 0.6198 0.6198 0.5765 0.5821 0.5725 0.5213 0.5725 0.5468 0.5213 0.6198 0.6198 0.6198 0.5725 0.5468 0.5765 0.5468 0.5468 0.5821 0.5765 0.6198 0.5468 0.5213 0.6198 0.5725 0.5821 0.5765 0.5213 0.5468 0.5725 0.6198 0.6198 0.6198 0.5765 0.5725 0.6198 0.6198 0.5468 0.5468 0.5765 0.5821 0.5821 0.5213 0.5821 0.5821 0.5213 0.5213 0.5821 0.5821 0.5468 0.5821 0.5468 0.5765 0.5725 0.5725 0.5213 0.5821 0.6198 0.5821 0.5725 0.5765 0.5765 0.5765 0.5213 0.5765 0.6198 0.5725 0.6198 0.5213 0.5468 0.5821 0.5821 0.5468 0.5765 0.5213 0.5468 0.5725 0.6198 0.5821 0.5821 0.5213 0.5213 0.5725 0.5725 0.5765 0.5821 0.5821 0.5468 0.5821 0.6198 0.6198 0.5725 0.5765 0.5765 0.5765 0.5725 0.5821 0.5821 0.6198" HIT_INDICES="3400 10298 10997 13121 13795 14001 14310 15063 16759 16942 20335 20644 22699 23017 25102 25262 32718 43898" ES_PROFILE="-0.0570 -0.0227 0.0978 0.1562 0.2314 0.3123 0.3887 0.4501 0.4822 0.5389 0.5215 0.5554 0.5500 0.5725 0.5565 0.5724 0.4463 0.2577" RANK_AT_ES="23017.0000" RANK_SCORE_AT_ES="0.5188"/>
  <DTG RANKED_LIST="fpkm.rnk" TEMPLATE="sample.cls" GENESET="gene_sets.gmt#DNA_DAMAGE_RESPONSE__SIGNAL_TRANSDUCTION_BY_P53_CLASS_MEDIATOR_RESULTING_IN_TRANSCRIPTION_OF_P21_CLASS_MEDIATOR(GO:0006978)" ES="0.6178" NES="1.0070" NP="0.1410" FDR="0.3705" FWER="1.0000" RND_ES="0.8561 0.5659 0.5659 0.5662 0.5662 0.6178 0.5662 0.6178 0.5560 0.6178 0.8561 0.6178 0.6178 0.6178 0.5662 0.5560 0.5659 0.5659 0.5659 0.5587 0.5587 0.5659 0.6178 0.5659 0.5587 0.6178 0.6178 0.5587 0.5662 0.6178 0.5560 0.5662 0.8561 0.6178 0.8561 0.5587 0.6178 0.5662 0.5587 0.5587 0.5560 0.5560 0.5587 0.6178 0.5560 0.6178 0.5587 0.5659 0.6178 0.5560 0.6178 0.8561 0.5662 0.5587 0.5659 0.6178 0.6178 0.5587 0.5659 0.5662 0.5662 0.6178 0.5587 0.8561 0.5587 0.5662 0.8561 0.5659 0.5560 0.8561 0.5587 0.5662 0.5560 0.6178 0.6178 0.5659 0.8561 0.8561 0.5662 0.5662 0.5560 0.6178 0.5659 0.5659 0.5587 0.8561 0.5587 0.5587 0.5587 0.5560 0.8561 0.5662 0.8561 0.5662 0.5560 0.6178 0.5587 0.5659 0.8561 0.5560 0.5560 0.6178 0.5659 0.8561 0.5662 0.8561 0.5560 0.6178 0.5659 0.8561 0.6178 0.8561 0.6178 0.6178 0.8561 0.5662 0.5662 0.5659 0.5560 0.5587 0.5662 0.6178 0.6178 0.6178 0.6178 0.5560 0.5587 0.6178 0.5587 0.5662 0.6178 0.8561 0.5587 0.5587 0.5587 0.5587 0.5662 0.8561 0.8561 0.6178 0.5560 0.6178 0.6178 0.8561 0.5587 0.6178 0.8561 0.6178 0.5560 0.5560 0.5587 0.5560 0.5560 0.5662 0.6178 0.8561 0.5560 0.5662 0.5662 0.5587 0.6178 0.5560 0.5662 0.5659 0.5662 0.5662 0.8561 0.8561 0.8561 0.5587 0.5560 0.6178 0.5560 0.6178 0.5662 0.6178 0.5587 0.6178 0.5587 0.6178 0.5587 0.5587 0.5662 0.6178 0.5659 0.5587 0.5659 0.6178 0.6178 0.5560 0.5662 0.5587 0.8561 0.8561 0.5560 0.5587 0.5587 0.5662 0.5587 0.8561 0.5659 0.5659 0.5587 0.8561 0.5659 0.5587 0.5659 0.5587 0.5662 0.5587 0.5659 0.6178 0.5587 0.5659 0.5659 0.5560 0.5560 0.5560 0.6178 0.5587 0.8561 0.5662 0.8561 0.8561 0.5662 0.5560 0.5560 0.5560 0.8561 0.5659 0.5662 0.5587 0.5659 0.5659 0.6178 0.5587 0.6178 0.5662 0.8561 0.5662 0.5662 0.5662 0.8561 0.6178 0.5560 0.6178 0.5659 0.5659 0.5560 0.8561 0.5560 0.6178 0.5560 0.5560 0.5659 0.6178 0.5560 0.6178 0.6178 0.8561 0.5659 0.5662 0.5587 0.5587 0.5560 0.5560 0.5587 0.5560 0.5587 0.5587 0.5560 0.8561 0.6178 0.8561 0.5560 0.5560 0.6178 0.5560 0.5662 0.8561 0.6178 0.5587 0.5587 0.6178 0.5662 0.5662 0.5659 0.8561 0.5587 0.6178 0.5659 0.5659 0.6178 0.8561 0.6178 0.5659 0.5659 0.5659 0.6178 0.6178 0.5662 0.6178 0.5587 0.5659 0.5662 0.6178 0.6178 0.5662 0.5587 0.5659 0.8561 0.5587 0.6178 0.5560 0.6178 0.5662 0.5587 0.5659 0.8561 0.5659 0.5659 0.8561 0.5659 0.5662 0.5560 0.5662 0.5587 0.5659 0.5662 0.5659 0.6178 0.5659 0.5587 0.5587 0.8561 0.5659 0.8561 0.5659 0.5662 0.5587 0.6178 0.5587 0.5587 0.5662 0.5587 0.5659 0.5662 0.5659 0.5662 0.8561 0.5662 0.5587 0.5662 0.8561 0.8561 0.8561 0.5662 0.5659 0.6178 0.5587 0.6178 0.6178 0.6178 0.5659 0.5587 0.5659 0.5560 0.5662 0.6178 0.5659 0.6178 0.5560 0.5659 0.5659 0.6178 0.6178 0.5659 0.5587 0.5560 0.6178 0.5560 0.5662 0.5560 0.5659 0.5659 0.5659 0.5560 0.6178 0.5587 0.8561 0.8561 0.5662 0.5560 0.5560 0.5662 0.6178 0.6178 0.5662 0.5662 0.5662 0.5659 0.5560 0.6178 0.5587 0.5587 0.5659 0.5659 0.5659 0.5659 0.5659 0.8561 0.6178 0.5659 0.5659 0.5560 0.5560 0.8561 0.5659 0.5659 0.6178 0.5587 0.5560 0.6178 0.5659 0.5662 0.8561 0.5560 0.8561 0.5659 0.6178 0.5659 0.5560 0.6178 0.8561 0.8561 0.6178 0.8561 0.5587 0.5659 0.8561 0.5659 0.5662 0.5659 0.5659 0.6178 0.6178 0.5587 0.5659 0.5662 0.8561 0.5560 0.5662 0.6178 0.5659 0.8561 0.5662 0.5560 0.5662 0.5587 0.5587 0.5560 0.5662 0.5587 0.6178 0.5662 0.6178 0.5659 0.5587 0.6178 0.5560 0.5560 0.6178 0.5560 0.5587 0.5560 0.5587 0.6178 0.5659 0.5659 0.6178 0.6178 0.8561 0.5659 0.6178 0.5659 0.5587 0.5662 0.5659 0.6178 0.5587 0.6178 0.6178 0.5659 0.5659 0.5662 0.5560 0.5659 0.5659 0.8561 0.5560 0.5560 0.5662 0.5560 0.5560 0.8561 0.5560 0.5560 0.5587 0.6178 0.6178 0.5659 0.5560 0.5587 0.5659 0.5662 0.6178 0.6178 0.5560 0.6178 0.5662 0.8561 0.5587 0.6178 0.5587 0.6178 0.5560 0.5587 0.5659 0.6178 0.6178 0.6178 0.5659 0.5662 0.5662 0.5662 0.5560 0.5659 0.5662 0.5662 0.5662 0.5662 0.5662 0.8561 0.8561 0.5560 0.8561 0.8561 0.5587 0.5560 0.8561 0.8561 0.5662 0.8561 0.6178 0.5662 0.5659 0.5587 0.8561 0.8561 0.5560 0.5662 0.6178 0.5560 0.5560 0.5587 0.5560 0.5662 0.5659 0.5587 0.5659 0.5662 0.6178 0.5662 0.5659 0.5662 0.5662 0.6178 0.5659 0.6178 0.5659 0.8561 0.5659 0.5587 0.5587 0.5560 0.8561 0.8561 0.6178 0.5662 0.5659 0.5662 0.5587 0.5560 0.5662 0.5560 0.5587 0.5560 0.8561 0.5659 0.5662 0.6178 0.5587 0.5662 0.5662 0.8561 0.5587 0.5560 0.6178 0.5662 0.6178 0.5659 0.5587 0.5662 0.5560 0.8561 0.6178 0.5659 0.5662 0.5560 0.8561 0.5659 0.5662 0.6178 0.5659 0.5659 0.5560 0.8561 0.8561 0.6178 0.5587 0.5560 0.8561 0.8561 0.8561 0.5587 0.5659 0.5662 0.8561 0.5662 0.5662 0.5587 0.8561 0.6178 0.5560 0.6178 0.6178 0.6178 0.5659 0.5587 0.5662 0.5587 0.5560 0.8561 0.5587 0.5587 0.5659 0.5662 0.5560 0.5560 0.5659 0.8561 0.5560 0.6178 0.6178 0.6178 0.5659 0.5587 0.6178 0.5560 0.5662 0.8561 0.5662 0.5662 0.6178 0.5560 0.5587 0.5662 0.5587 0.6178 0.5587 0.5560 0.5662 0.5662 0.5662 0.5587 0.6178 0.5560 0.6178 0.6178 0.6178 0.5560 0.5662 0.5662 0.5560 0.8561 0.5662 0.5659 0.6178 0.5560 0.5662 0.5560 0.5587 0.6178 0.6178 0.6178 0.8561 0.5560 0.5560 0.5560 0.5662 0.5659 0.5560 0.5659 0.5560 0.5662 0.5662 0.5659 0.5662 0.5659 0.5560 0.5560 0.5560 0.5662 0.5659 0.5560 0.5659 0.8561 0.6178 0.6178 0.6178 0.5662 0.8561 0.5560 0.6178 0.5587 0.5560 0.5659 0.5560 0.5587 0.6178 0.8561 0.5587 0.5587 0.8561 0.5659 0.5560 0.5587 0.6178 0.5662 0.5587 0.5662 0.5560 0.5662 0.8561 0.8561 0.5659 0.5587 0.5659 0.6178 0.5587 0.5659 0.5659 0.5659 0.5662 0.5659 0.5587 0.6178 0.5587 0.8561 0.5662 0.5659 0.5662 0.5587 0.8561 0.5587 0.5659 0.8561 0.5659 0.5587 0.5560 0.6178 0.5662 0.5560 0.5587 0.5662 0.5587 0.5662 0.5587 0.5662 0.5560 0.6178 0.6178 0.5662 0.5662 0.5560 0.5659 0.5659 0.5587 0.5659 0.5659 0.6178 0.8561 0.5587 0.5587 0.5662 0.6178 0.5560 0.8561 0.8561 0.5659 0.5659 0.5560 0.8561 0.5587 0.5659 0.8561 0.5662 0.8561 0.5560 0.8561 0.5659 0.5587 0.5662 0.5560 0.8561 0.5560 0.5659 0.5587 0.5587 0.5560 0.5587 0.8561 0.5587 0.5587 0.8561 0.5659 0.5560 0.5560 0.5560 0.5587 0.5659 0.5659 0.6178 0.5587 0.5587 0.5587 0.5662 0.5662 0.5560 0.5659 0.5587 0.5659 0.5662 0.6178 0.5662 0.6178 0.5560 0.5587 0.6178 0.5587 0.5587 0.5662 0.5659 0.5659 0.8561 0.5560 0.5587 0.6178 0.8561 0.5662 0.5662 0.5662 0.5587 0.5587 0.5659 0.5587 0.5560 0.5560 0.6178 0.5560 0.5659 0.5560 0.8561 0.5560 0.5560 0.5587 0.5662 0.5587 0.5662 0.5560 0.6178 0.5659 0.5560 0.5560 0.8561 0.8561 0.6178 0.5587 0.5587 0.5659 0.5662 0.5587 0.8561 0.8561 0.5587 0.5560 0.6178 0.5659 0.6178 0.5662 0.5659 0.8561 0.8561 0.8561 0.6178 0.5662 0.5587 0.5662 0.5662 0.5560 0.5587 0.8561 0.5662 0.5659 0.8561 0.6178 0.5560 0.5587 0.5659 0.5662 0.6178 0.8561 0.8561 0.8561 0.5587 0.6178 0.8561 0.8561 0.5662 0.5662 0.5587 0.5560 0.5560 0.5659 0.5560 0.5560 0.5659 0.5659 0.5560 0.5560 0.5662 0.5560 0.5662 0.5587 0.6178 0.6178 0.5659 0.5560 0.8561 0.5560 0.6178 0.5587 0.5587 0.5587 0.5659 0.5587 0.8561 0.6178 0.8561 0.5659 0.5662 0.5560 0.5560 0.5662 0.5587 0.5659 0.5662 0.6178 0.8561 0.5560 0.5560 0.5659 0.5659 0.6178 0.6178 0.5587 0.5560 0.5560 0.5662 0.5560 0.8561 0.8561 0.6178 0.5587 0.5587 0.5587 0.6178 0.5560 0.5560 0.8561" HIT_INDICES="6790 7583 9848 9900 12034 15339 17051 17731 19542 19736 20177 21594 22748 28001 28158 28749 29281 29341 38478" ES_PROFILE="0.2651 0.4447 0.4916 0.5749 0.5956 0.5764 0.5776 0.5938 0.5857 0.6044 0.6178 0.6113 0.6067 0.5211 0.5214 0.5129 0.5044 0.5037 0.3494" RANK_AT_ES="20177.0000" RANK_SCORE_AT_ES="0.7579"/>
  <DTG RANKED_LIST="fpkm.rnk" TEMPLATE="sample.cls" GENESET="gene_sets.gmt#PROTEIN_LOCALIZATION_TO_GOLGI_APPARATUS(GO:0034067)" ES="0.5590" NES="1.0071" NP="0.1410" FDR="0.3705" FWER="1.0000" RND_ES="0.6478 0.5252 0.5252 0.5479 0.5479 0.5590 0.5479 0.5590 0.5436 0.5590 0.6478 0.5590 0.5590 0.5590 0.5479 0.5436 0.5252 0.5252 0.5252 0.5220 0.5220 0.5252 0.5590 0.5252 0.5220 0.5590 0.5590 0.5220 0.5479 0.5590 0.5436 0.5479 0.6478 0.5590 0.6478 0.5220 0.5590 0.5479 0.5220 0.5220 0.5436 0.5436 0.5220 0.5590 0.5436 0.5590 0.5220 0.5252 0.5590 0.5436 0.5590 0.6478 0.5479 0.5220 0.5252 0.5590 0.5590 0.5220 0.5252 0.5479 0.5479 0.5590 0.5220 0.6478 0.5220 0.5479 0.6478 0.5252 0.5436 0.6478 0.5220 0.5479 0.5436 0.5590 0.5590 0.5252 0.6478 0.6478 0.5479 0.5479 0.5436 0.5590 0.5252 0.5252 0.5220 0.6478 0.5220 0.5220 0.5220 0.5436 0.6478 0.5479 0.6478 0.5479 0.5436 0.5590 0.5220 0.5252 0.6478 0.5436 0.5436 0.5590 0.5252 0.6478 0.5479 0.6478 0.5436 0.5590 0.5252 0.6478 0.5590 0.6478 0.5590 0.5590 0.6478 0.5479 0.5479 0.5252 0.5436 0.5220 0.5479 0.5590 0.5590 0.5590 0.5590 0.5436 0.5220 0.5590 0.5220 0.5479 0.5590 0.6478 0.5220 0.5220 0.5220 0.5220 0.5479 0.6478 0.6478 0.5590 0.5436 0.5590 0.5590 0.6478 0.5220 0.5590 0.6478 0.5590 0.5436 0.5436 0.5220 0.5436 0.5436 0.5479 0.5590 0.6478 0.5436 0.5479 0.5479 0.5220 0.5590 0.5436 0.5479 0.5252 0.5479 0.5479 0.6478 0.6478 0.6478 0.5220 0.5436 0.5590 0.5436 0.5590 0.5479 0.5590 0.5220 0.5590 0.5220 0.5590 0.5220 0.5220 0.5479 0.5590 0.5252 0.5220 0.5252 0.5590 0.5590 0.5436 0.5479 0.5220 0.6478 0.6478 0.5436 0.5220 0.5220 0.5479 0.5220 0.6478 0.5252 0.5252 0.5220 0.6478 0.5252 0.5220 0.5252 0.5220 0.5479 0.5220 0.5252 0.5590 0.5220 0.5252 0.5252 0.5436 0.5436 0.5436 0.5590 0.5220 0.6478 0.5479 0.6478 0.6478 0.5479 0.5436 0.5436 0.5436 0.6478 0.5252 0.5479 0.5220 0.5252 0.5252 0.5590 0.5220 0.5590 0.5479 0.6478 0.5479 0.5479 0.5479 0.6478 0.5590 0.5436 0.5590 0.5252 0.5252 0.5436 0.6478 0.5436 0.5590 0.5436 0.5436 0.5252 0.5590 0.5436 0.5590 0.5590 0.6478 0.5252 0.5479 0.5220 0.5220 0.5436 0.5436 0.5220 0.5436 0.5220 0.5220 0.5436 0.6478 0.5590 0.6478 0.5436 0.5436 0.5590 0.5436 0.5479 0.6478 0.5590 0.5220 0.5220 0.5590 0.5479 0.5479 0.5252 0.6478 0.5220 0.5590 0.5252 0.5252 0.5590 0.6478 0.5590 0.5252 0.5252 0.5252 0.5590 0.5590 0.5479 0.5590 0.5220 0.5252 0.5479 0.5590 0.5590 0.5479 0.5220 0.5252 0.6478 0.5220 0.5590 0.5436 0.5590 0.5479 0.5220 0.5252 0.6478 0.5252 0.5252 0.6478 0.5252 0.5479 0.5436 0.5479 0.5220 0.5252 0.5479 0.5252 0.5590 0.5252 0.5220 0.5220 0.6478 0.5252 0.6478 0.5252 0.5479 0.5220 0.5590 0.5220 0.5220 0.5479 0.5220 0.5252 0.5479 0.5252 0.5479 0.6478 0.5479 0.5220 0.5479 0.6478 0.6478 0.6478 0.5479 0.5252 0.5590 0.5220 0.5590 0.5590 0.5590 0.5252 0.5220 0.5252 0.5436 0.5479 0.5590 0.5252 0.5590 0.5436 0.5252 0.5252 0.5590 0.5590 0.5252 0.5220 0.5436 0.5590 0.5436 0.5479 0.5436 0.5252 0.5252 0.5252 0.5436 0.5590 0.5220 0.6478 0.6478 0.5479 0.5436 0.5436 0.5479 0.5590 0.5590 0.5479 0.5479 0.5479 0.5252 0.5436 0.5590 0.5220 0.5220 0.5252 0.5252 0.5252 0.5252 0.5252 0.6478 0.5590 0.5252 0.5252 0.5436 0.5436 0.6478 0.5252 0.5252 0.5590 0.5220 0.5436 0.5590 0.5252 0.5479 0.6478 0.5436 0.6478 0.5252 0.5590 0.5252 0.5436 0.5590 0.6478 0.6478 0.5590 0.6478 0.5220 0.5252 0.6478 0.5252 0.5479 0.5252 0.5252 0.5590 0.5590 0.5220 0.5252 0.5479 0.6478 0.5436 0.5479 0.5590 0.5252 0.6478 0.5479 0.5436 0.5479 0.5220 0.5220 0.5436 0.5479 0.5220 0.5590 0.5479 0.5590 0.5252 0.5220 0.5590 0.5436 0.5436 0.5590 0.5436 0.5220 0.5436 0.5220 0.5590 0.5252 0.5252 0.5590 0.5590 0.6478 0.5252 0.5590 0.5252 0.5220 0.5479 0.5252 0.5590 0.5220 0.5590 0.5590 0.5252 0.5252 0.5479 0.5436 0.5252 0.5252 0.6478 0.5436 0.5436 0.5479 0.5436 0.5436 0.6478 0.5436 0.5436 0.5220 0.5590 0.5590 0.5252 0.5436 0.5220 0.5252 0.5479 0.5590 0.5590 0.5436 0.5590 0.5479 0.6478 0.5220 0.5590 0.5220 0.5590 0.5436 0.5220 0.5252 0.5590 0.5590 0.5590 0.5252 0.5479 0.5479 0.5479 0.5436 0.5252 0.5479 0.5479 0.5479 0.5479 0.5479 0.6478 0.6478 0.5436 0.6478 0.6478 0.5220 0.5436 0.6478 0.6478 0.5479 0.6478 0.5590 0.5479 0.5252 0.5220 0.6478 0.6478 0.5436 0.5479 0.5590 0.5436 0.5436 0.5220 0.5436 0.5479 0.5252 0.5220 0.5252 0.5479 0.5590 0.5479 0.5252 0.5479 0.5479 0.5590 0.5252 0.5590 0.5252 0.6478 0.5252 0.5220 0.5220 0.5436 0.6478 0.6478 0.5590 0.5479 0.5252 0.5479 0.5220 0.5436 0.5479 0.5436 0.5220 0.5436 0.6478 0.5252 0.5479 0.5590 0.5220 0.5479 0.5479 0.6478 0.5220 0.5436 0.5590 0.5479 0.5590 0.5252 0.5220 0.5479 0.5436 0.6478 0.5590 0.5252 0.5479 0.5436 0.6478 0.5252 0.5479 0.5590 0.5252 0.5252 0.5436 0.6478 0.6478 0.5590 0.5220 0.5436 0.6478 0.6478 0.6478 0.5220 0.5252 0.5479 0.6478 0.5479 0.5479 0.5220 0.6478 0.5590 0.5436 0.5590 0.5590 0.5590 0.5252 0.5220 0.5479 0.5220 0.5436 0.6478 0.5220 0.5220 0.5252 0.5479 0.5436 0.5436 0.5252 0.6478 0.5436 0.5590 0.5590 0.5590 0.5252 0.5220 0.5590 0.5436 0.5479 0.6478 0.5479 0.5479 0.5590 0.5436 0.5220 0.5479 0.5220 0.5590 0.5220 0.5436 0.5479 0.5479 0.5479 0.5220 0.5590 0.5436 0.5590 0.5590 0.5590 0.5436 0.5479 0.5479 0.5436 0.6478 0.5479 0.5252 0.5590 0.5436 0.5479 0.5436 0.5220 0.5590 0.5590 0.5590 0.6478 0.5436 0.5436 0.5436 0.5479 0.5252 0.5436 0.5252 0.5436 0.5479 0.5479 0.5252 0.5479 0.5252 0.5436 0.5436 0.5436 0.5479 0.5252 0.5436 0.5252 0.6478 0.5590 0.5590 0.5590 0.5479 0.6478 0.5436 0.5590 0.5220 0.5436 0.5252 0.5436 0.5220 0.5590 0.6478 0.5220 0.5220 0.6478 0.5252 0.5436 0.5220 0.5590 0.5479 0.5220 0.5479 0.5436 0.5479 0.6478 0.6478 0.5252 0.5220 0.5252 0.5590 0.5220 0.5252 0.5252 0.5252 0.5479 0.5252 0.5220 0.5590 0.5220 0.6478 0.5479 0.5252 0.5479 0.5220 0.6478 0.5220 0.5252 0.6478 0.5252 0.5220 0.5436 0.5590 0.5479 0.5436 0.5220 0.5479 0.5220 0.5479 0.5220 0.5479 0.5436 0.5590 0.5590 0.5479 0.5479 0.5436 0.5252 0.5252 0.5220 0.5252 0.5252 0.5590 0.6478 0.5220 0.5220 0.5479 0.5590 0.5436 0.6478 0.6478 0.5252 0.5252 0.5436 0.6478 0.5220 0.5252 0.6478 0.5479 0.6478 0.5436 0.6478 0.5252 0.5220 0.5479 0.5436 0.6478 0.5436 0.5252 0.5220 0.5220 0.5436 0.5220 0.6478 0.5220 0.5220 0.6478 0.5252 0.5436 0.5436 0.5436 0.5220 0.5252 0.5252 0.5590 0.5220 0.5220 0.5220 0.5479 0.5479 0.5436 0.5252 0.5220 0.5252 0.5479 0.5590 0.5479 0.5590 0.5436 0.5220 0.5590 0.5220 0.5220 0.5479 0.5252 0.5252 0.6478 0.5436 0.5220 0.5590 0.6478 0.5479 0.5479 0.5479 0.5220 0.5220 0.5252 0.5220 0.5436 0.5436 0.5590 0.5436 0.5252 0.5436 0.6478 0.5436 0.5436 0.5220 0.5479 0.5220 0.5479 0.5436 0.5590 0.5252 0.5436 0.5436 0.6478 0.6478 0.5590 0.5220 0.5220 0.5252 0.5479 0.5220 0.6478 0.6478 0.5220 0.5436 0.5590 0.5252 0.5590 0.5479 0.5252 0.6478 0.6478 0.6478 0.5590 0.5479 0.5220 0.5479 0.5479 0.5436 0.5220 0.6478 0.5479 0.5252 0.6478 0.5590 0.5436 0.5220 0.5252 0.5479 0.5590 0.6478 0.6478 0.6478 0.5220 0.5590 0.6478 0.6478 0.5479 0.5479 0.5220 0.5436 0.5436 0.5252 0.5436 0.5436 0.5252 0.5252 0.5436 0.5436 0.5479 0.5436 0.5479 0.5220 0.5590 0.5590 0.5252 0.5436 0.6478 0.5436 0.5590 0.5220 0.5220 0.5220 0.5252 0.5220 0.6478 0.5590 0.6478 0.5252 0.5479 0.5436 0.5436 0.5479 0.5220 0.5252 0.5479 0.5590 0.6478 0.5436 0.5436 0.5252 0.5252 0.5590 0.5590 0.5220 0.5436 0.5436 0.5479 0.5436 0.6478 0.6478 0.5590 0.5220 0.5220 0.5220 0.5590 0.5436 0.5436 0.6478" HIT_INDICES="7862 10437 10828 12238 13479 13971 16957 19543 19817 20346 20774 21933 22203 23389 24706 24831 25109 25468 26064 42439" ES_PROFILE="0.1189 0.1878 0.2860 0.3451 0.3930 0.4499 0.4453 0.4355 0.4636 0.4854 0.5076 0.5130 0.5325 0.5327 0.5264 0.5398 0.5499 0.5575 0.5590 0.2824" RANK_AT_ES="26064.0000" RANK_SCORE_AT_ES="0.2799"/>
  <DTG RANKED_LIST="fpkm.rnk" TEMPLATE="sample.cls" GENESET="gene_sets.gmt#POSITIVE_REGULATION_OF_VASCULAR_ASSOCIATED_SMOOTH_MUSCLE_CELL_MIGRATION(GO:1904754)" ES="0.6342" NES="1.0071" NP="0.1410" FDR="0.3705" FWER="1.0000" RND_ES="0.9204 0.5814 0.5814 0.5621 0.5621 0.6342 0.5621 0.6342 0.5459 0.6342 0.9204 0.6342 0.6342 0.6342 0.5621 0.5459 0.5814 0.5814 0.5814 0.5814 0.5814 0.5814 0.6342 0.5814 0.5814 0.6342 0.6342 0.5814 0.5621 0.6342 0.5459 0.5621 0.9204 0.6342 0.9204 0.5814 0.6342 0.5621 0.5814 0.5814 0.5459 0.5459 0.5814 0.6342 0.5459 0.6342 0.5814 0.5814 0.6342 0.5459 0.6342 0.9204 0.5621 0.5814 0.5814 0.6342 0.6342 0.5814 0.5814 0.5621 0.5621 0.6342 0.5814 0.9204 0.5814 0.5621 0.9204 0.5814 0.5459 0.9204 0.5814 0.5621 0.5459 0.6342 0.6342 0.5814 0.9204 0.9204 0.5621 0.5621 0.5459 0.6342 0.5814 0.5814 0.5814 0.9204 0.5814 0.5814 0.5814 0.5459 0.9204 0.5621 0.9204 0.5621 0.5459 0.6342 0.5814 0.5814 0.9204 0.5459 0.5459 0.6342 0.5814 0.9204 0.5621 0.9204 0.5459 0.6342 0.5814 0.9204 0.6342 0.9204 0.6342 0.6342 0.9204 0.5621 0.5621 0.5814 0.5459 0.5814 0.5621 0.6342 0.6342 0.6342 0.6342 0.5459 0.5814 0.6342 0.5814 0.5621 0.6342 0.9204 0.5814 0.5814 0.5814 0.5814 0.5621 0.9204 0.9204 0.6342 0.5459 0.6342 0.6342 0.9204 0.5814 0.6342 0.9204 0.6342 0.5459 0.5459 0.5814 0.5459 0.5459 0.5621 0.6342 0.9204 0.5459 0.5621 0.5621 0.5814 0.6342 0.5459 0.5621 0.5814 0.5621 0.5621 0.9204 0.9204 0.9204 0.5814 0.5459 0.6342 0.5459 0.6342 0.5621 0.6342 0.5814 0.6342 0.5814 0.6342 0.5814 0.5814 0.5621 0.6342 0.5814 0.5814 0.5814 0.6342 0.6342 0.5459 0.5621 0.5814 0.9204 0.9204 0.5459 0.5814 0.5814 0.5621 0.5814 0.9204 0.5814 0.5814 0.5814 0.9204 0.5814 0.5814 0.5814 0.5814 0.5621 0.5814 0.5814 0.6342 0.5814 0.5814 0.5814 0.5459 0.5459 0.5459 0.6342 0.5814 0.9204 0.5621 0.9204 0.9204 0.5621 0.5459 0.5459 0.5459 0.9204 0.5814 0.5621 0.5814 0.5814 0.5814 0.6342 0.5814 0.6342 0.5621 0.9204 0.5621 0.5621 0.5621 0.9204 0.6342 0.5459 0.6342 0.5814 0.5814 0.5459 0.9204 0.5459 0.6342 0.5459 0.5459 0.5814 0.6342 0.5459 0.6342 0.6342 0.9204 0.5814 0.5621 0.5814 0.5814 0.5459 0.5459 0.5814 0.5459 0.5814 0.5814 0.5459 0.9204 0.6342 0.9204 0.5459 0.5459 0.6342 0.5459 0.5621 0.9204 0.6342 0.5814 0.5814 0.6342 0.5621 0.5621 0.5814 0.9204 0.5814 0.6342 0.5814 0.5814 0.6342 0.9204 0.6342 0.5814 0.5814 0.5814 0.6342 0.6342 0.5621 0.6342 0.5814 0.5814 0.5621 0.6342 0.6342 0.5621 0.5814 0.5814 0.9204 0.5814 0.6342 0.5459 0.6342 0.5621 0.5814 0.5814 0.9204 0.5814 0.5814 0.9204 0.5814 0.5621 0.5459 0.5621 0.5814 0.5814 0.5621 0.5814 0.6342 0.5814 0.5814 0.5814 0.9204 0.5814 0.9204 0.5814 0.5621 0.5814 0.6342 0.5814 0.5814 0.5621 0.5814 0.5814 0.5621 0.5814 0.5621 0.9204 0.5621 0.5814 0.5621 0.9204 0.9204 0.9204 0.5621 0.5814 0.6342 0.5814 0.6342 0.6342 0.6342 0.5814 0.5814 0.5814 0.5459 0.5621 0.6342 0.5814 0.6342 0.5459 0.5814 0.5814 0.6342 0.6342 0.5814 0.5814 0.5459 0.6342 0.5459 0.5621 0.5459 0.5814 0.5814 0.5814 0.5459 0.6342 0.5814 0.9204 0.9204 0.5621 0.5459 0.5459 0.5621 0.6342 0.6342 0.5621 0.5621 0.5621 0.5814 0.5459 0.6342 0.5814 0.5814 0.5814 0.5814 0.5814 0.5814 0.5814 0.9204 0.6342 0.5814 0.5814 0.5459 0.5459 0.9204 0.5814 0.5814 0.6342 0.5814 0.5459 0.6342 0.5814 0.5621 0.9204 0.5459 0.9204 0.5814 0.6342 0.5814 0.5459 0.6342 0.9204 0.9204 0.6342 0.9204 0.5814 0.5814 0.9204 0.5814 0.5621 0.5814 0.5814 0.6342 0.6342 0.5814 0.5814 0.5621 0.9204 0.5459 0.5621 0.6342 0.5814 0.9204 0.5621 0.5459 0.5621 0.5814 0.5814 0.5459 0.5621 0.5814 0.6342 0.5621 0.6342 0.5814 0.5814 0.6342 0.5459 0.5459 0.6342 0.5459 0.5814 0.5459 0.5814 0.6342 0.5814 0.5814 0.6342 0.6342 0.9204 0.5814 0.6342 0.5814 0.5814 0.5621 0.5814 0.6342 0.5814 0.6342 0.6342 0.5814 0.5814 0.5621 0.5459 0.5814 0.5814 0.9204 0.5459 0.5459 0.5621 0.5459 0.5459 0.9204 0.5459 0.5459 0.5814 0.6342 0.6342 0.5814 0.5459 0.5814 0.5814 0.5621 0.6342 0.6342 0.5459 0.6342 0.5621 0.9204 0.5814 0.6342 0.5814 0.6342 0.5459 0.5814 0.5814 0.6342 0.6342 0.6342 0.5814 0.5621 0.5621 0.5621 0.5459 0.5814 0.5621 0.5621 0.5621 0.5621 0.5621 0.9204 0.9204 0.5459 0.9204 0.9204 0.5814 0.5459 0.9204 0.9204 0.5621 0.9204 0.6342 0.5621 0.5814 0.5814 0.9204 0.9204 0.5459 0.5621 0.6342 0.5459 0.5459 0.5814 0.5459 0.5621 0.5814 0.5814 0.5814 0.5621 0.6342 0.5621 0.5814 0.5621 0.5621 0.6342 0.5814 0.6342 0.5814 0.9204 0.5814 0.5814 0.5814 0.5459 0.9204 0.9204 0.6342 0.5621 0.5814 0.5621 0.5814 0.5459 0.5621 0.5459 0.5814 0.5459 0.9204 0.5814 0.5621 0.6342 0.5814 0.5621 0.5621 0.9204 0.5814 0.5459 0.6342 0.5621 0.6342 0.5814 0.5814 0.5621 0.5459 0.9204 0.6342 0.5814 0.5621 0.5459 0.9204 0.5814 0.5621 0.6342 0.5814 0.5814 0.5459 0.9204 0.9204 0.6342 0.5814 0.5459 0.9204 0.9204 0.9204 0.5814 0.5814 0.5621 0.9204 0.5621 0.5621 0.5814 0.9204 0.6342 0.5459 0.6342 0.6342 0.6342 0.5814 0.5814 0.5621 0.5814 0.5459 0.9204 0.5814 0.5814 0.5814 0.5621 0.5459 0.5459 0.5814 0.9204 0.5459 0.6342 0.6342 0.6342 0.5814 0.5814 0.6342 0.5459 0.5621 0.9204 0.5621 0.5621 0.6342 0.5459 0.5814 0.5621 0.5814 0.6342 0.5814 0.5459 0.5621 0.5621 0.5621 0.5814 0.6342 0.5459 0.6342 0.6342 0.6342 0.5459 0.5621 0.5621 0.5459 0.9204 0.5621 0.5814 0.6342 0.5459 0.5621 0.5459 0.5814 0.6342 0.6342 0.6342 0.9204 0.5459 0.5459 0.5459 0.5621 0.5814 0.5459 0.5814 0.5459 0.5621 0.5621 0.5814 0.5621 0.5814 0.5459 0.5459 0.5459 0.5621 0.5814 0.5459 0.5814 0.9204 0.6342 0.6342 0.6342 0.5621 0.9204 0.5459 0.6342 0.5814 0.5459 0.5814 0.5459 0.5814 0.6342 0.9204 0.5814 0.5814 0.9204 0.5814 0.5459 0.5814 0.6342 0.5621 0.5814 0.5621 0.5459 0.5621 0.9204 0.9204 0.5814 0.5814 0.5814 0.6342 0.5814 0.5814 0.5814 0.5814 0.5621 0.5814 0.5814 0.6342 0.5814 0.9204 0.5621 0.5814 0.5621 0.5814 0.9204 0.5814 0.5814 0.9204 0.5814 0.5814 0.5459 0.6342 0.5621 0.5459 0.5814 0.5621 0.5814 0.5621 0.5814 0.5621 0.5459 0.6342 0.6342 0.5621 0.5621 0.5459 0.5814 0.5814 0.5814 0.5814 0.5814 0.6342 0.9204 0.5814 0.5814 0.5621 0.6342 0.5459 0.9204 0.9204 0.5814 0.5814 0.5459 0.9204 0.5814 0.5814 0.9204 0.5621 0.9204 0.5459 0.9204 0.5814 0.5814 0.5621 0.5459 0.9204 0.5459 0.5814 0.5814 0.5814 0.5459 0.5814 0.9204 0.5814 0.5814 0.9204 0.5814 0.5459 0.5459 0.5459 0.5814 0.5814 0.5814 0.6342 0.5814 0.5814 0.5814 0.5621 0.5621 0.5459 0.5814 0.5814 0.5814 0.5621 0.6342 0.5621 0.6342 0.5459 0.5814 0.6342 0.5814 0.5814 0.5621 0.5814 0.5814 0.9204 0.5459 0.5814 0.6342 0.9204 0.5621 0.5621 0.5621 0.5814 0.5814 0.5814 0.5814 0.5459 0.5459 0.6342 0.5459 0.5814 0.5459 0.9204 0.5459 0.5459 0.5814 0.5621 0.5814 0.5621 0.5459 0.6342 0.5814 0.5459 0.5459 0.9204 0.9204 0.6342 0.5814 0.5814 0.5814 0.5621 0.5814 0.9204 0.9204 0.5814 0.5459 0.6342 0.5814 0.6342 0.5621 0.5814 0.9204 0.9204 0.9204 0.6342 0.5621 0.5814 0.5621 0.5621 0.5459 0.5814 0.9204 0.5621 0.5814 0.9204 0.6342 0.5459 0.5814 0.5814 0.5621 0.6342 0.9204 0.9204 0.9204 0.5814 0.6342 0.9204 0.9204 0.5621 0.5621 0.5814 0.5459 0.5459 0.5814 0.5459 0.5459 0.5814 0.5814 0.5459 0.5459 0.5621 0.5459 0.5621 0.5814 0.6342 0.6342 0.5814 0.5459 0.9204 0.5459 0.6342 0.5814 0.5814 0.5814 0.5814 0.5814 0.9204 0.6342 0.9204 0.5814 0.5621 0.5459 0.5459 0.5621 0.5814 0.5814 0.5621 0.6342 0.9204 0.5459 0.5459 0.5814 0.5814 0.6342 0.6342 0.5814 0.5459 0.5459 0.5621 0.5459 0.9204 0.9204 0.6342 0.5814 0.5814 0.5814 0.6342 0.5459 0.5459 0.9204" HIT_INDICES="637 4248 5702 7845 8112 8953 12090 13419 15941 16715 18918 21550 24434 29609 31484 35109 41364 45344 45968 51249" ES_PROFILE="-0.0104 -0.0710 -0.0952 0.1288 0.3533 0.5068 0.5406 0.5892 0.5991 0.6342 0.6338 0.6162 0.5847 0.4972 0.4655 0.4047 0.2993 0.2324 0.2223 0.1334" RANK_AT_ES="16715.0000" RANK_SCORE_AT_ES="1.1389"/>
  <DTG RANKED_LIST="fpkm.rnk" TEMPLATE="sample.cls" GENESET="gene_sets.gmt#MODIFICATION_BY_SYMBIONT_OF_HOST_MORPHOLOGY_OR_PHYSIOLOGY(GO:0044003)" ES="0.5672" NES="1.0072" NP="0.1410" FDR="0.3705" FWER="1.0000" RND_ES="0.6807 0.5188 0.5188 0.5519 0.5519 0.5672 0.5519 0.5672 0.5513 0.5672 0.6807 0.5672 0.5672 0.5672 0.5519 0.5513 0.5188 0.5188 0.5188 0.5283 0.5283 0.5188 0.5672 0.5188 0.5283 0.5672 0.5672 0.5283 0.5519 0.5672 0.5513 0.5519 0.6807 0.5672 0.6807 0.5283 0.5672 0.5519 0.5283 0.5283 0.5513 0.5513 0.5283 0.5672 0.5513 0.5672 0.5283 0.5188 0.5672 0.5513 0.5672 0.6807 0.5519 0.5283 0.5188 0.5672 0.5672 0.5283 0.5188 0.5519 0.5519 0.5672 0.5283 0.6807 0.5283 0.5519 0.6807 0.5188 0.5513 0.6807 0.5283 0.5519 0.5513 0.5672 0.5672 0.5188 0.6807 0.6807 0.5519 0.5519 0.5513 0.5672 0.5188 0.5188 0.5283 0.6807 0.5283 0.5283 0.5283 0.5513 0.6807 0.5519 0.6807 0.5519 0.5513 0.5672 0.5283 0.5188 0.6807 0.5513 0.5513 0.5672 0.5188 0.6807 0.5519 0.6807 0.5513 0.5672 0.5188 0.6807 0.5672 0.6807 0.5672 0.5672 0.6807 0.5519 0.5519 0.5188 0.5513 0.5283 0.5519 0.5672 0.5672 0.5672 0.5672 0.5513 0.5283 0.5672 0.5283 0.5519 0.5672 0.6807 0.5283 0.5283 0.5283 0.5283 0.5519 0.6807 0.6807 0.5672 0.5513 0.5672 0.5672 0.6807 0.5283 0.5672 0.6807 0.5672 0.5513 0.5513 0.5283 0.5513 0.5513 0.5519 0.5672 0.6807 0.5513 0.5519 0.5519 0.5283 0.5672 0.5513 0.5519 0.5188 0.5519 0.5519 0.6807 0.6807 0.6807 0.5283 0.5513 0.5672 0.5513 0.5672 0.5519 0.5672 0.5283 0.5672 0.5283 0.5672 0.5283 0.5283 0.5519 0.5672 0.5188 0.5283 0.5188 0.5672 0.5672 0.5513 0.5519 0.5283 0.6807 0.6807 0.5513 0.5283 0.5283 0.5519 0.5283 0.6807 0.5188 0.5188 0.5283 0.6807 0.5188 0.5283 0.5188 0.5283 0.5519 0.5283 0.5188 0.5672 0.5283 0.5188 0.5188 0.5513 0.5513 0.5513 0.5672 0.5283 0.6807 0.5519 0.6807 0.6807 0.5519 0.5513 0.5513 0.5513 0.6807 0.5188 0.5519 0.5283 0.5188 0.5188 0.5672 0.5283 0.5672 0.5519 0.6807 0.5519 0.5519 0.5519 0.6807 0.5672 0.5513 0.5672 0.5188 0.5188 0.5513 0.6807 0.5513 0.5672 0.5513 0.5513 0.5188 0.5672 0.5513 0.5672 0.5672 0.6807 0.5188 0.5519 0.5283 0.5283 0.5513 0.5513 0.5283 0.5513 0.5283 0.5283 0.5513 0.6807 0.5672 0.6807 0.5513 0.5513 0.5672 0.5513 0.5519 0.6807 0.5672 0.5283 0.5283 0.5672 0.5519 0.5519 0.5188 0.6807 0.5283 0.5672 0.5188 0.5188 0.5672 0.6807 0.5672 0.5188 0.5188 0.5188 0.5672 0.5672 0.5519 0.5672 0.5283 0.5188 0.5519 0.5672 0.5672 0.5519 0.5283 0.5188 0.6807 0.5283 0.5672 0.5513 0.5672 0.5519 0.5283 0.5188 0.6807 0.5188 0.5188 0.6807 0.5188 0.5519 0.5513 0.5519 0.5283 0.5188 0.5519 0.5188 0.5672 0.5188 0.5283 0.5283 0.6807 0.5188 0.6807 0.5188 0.5519 0.5283 0.5672 0.5283 0.5283 0.5519 0.5283 0.5188 0.5519 0.5188 0.5519 0.6807 0.5519 0.5283 0.5519 0.6807 0.6807 0.6807 0.5519 0.5188 0.5672 0.5283 0.5672 0.5672 0.5672 0.5188 0.5283 0.5188 0.5513 0.5519 0.5672 0.5188 0.5672 0.5513 0.5188 0.5188 0.5672 0.5672 0.5188 0.5283 0.5513 0.5672 0.5513 0.5519 0.5513 0.5188 0.5188 0.5188 0.5513 0.5672 0.5283 0.6807 0.6807 0.5519 0.5513 0.5513 0.5519 0.5672 0.5672 0.5519 0.5519 0.5519 0.5188 0.5513 0.5672 0.5283 0.5283 0.5188 0.5188 0.5188 0.5188 0.5188 0.6807 0.5672 0.5188 0.5188 0.5513 0.5513 0.6807 0.5188 0.5188 0.5672 0.5283 0.5513 0.5672 0.5188 0.5519 0.6807 0.5513 0.6807 0.5188 0.5672 0.5188 0.5513 0.5672 0.6807 0.6807 0.5672 0.6807 0.5283 0.5188 0.6807 0.5188 0.5519 0.5188 0.5188 0.5672 0.5672 0.5283 0.5188 0.5519 0.6807 0.5513 0.5519 0.5672 0.5188 0.6807 0.5519 0.5513 0.5519 0.5283 0.5283 0.5513 0.5519 0.5283 0.5672 0.5519 0.5672 0.5188 0.5283 0.5672 0.5513 0.5513 0.5672 0.5513 0.5283 0.5513 0.5283 0.5672 0.5188 0.5188 0.5672 0.5672 0.6807 0.5188 0.5672 0.5188 0.5283 0.5519 0.5188 0.5672 0.5283 0.5672 0.5672 0.5188 0.5188 0.5519 0.5513 0.5188 0.5188 0.6807 0.5513 0.5513 0.5519 0.5513 0.5513 0.6807 0.5513 0.5513 0.5283 0.5672 0.5672 0.5188 0.5513 0.5283 0.5188 0.5519 0.5672 0.5672 0.5513 0.5672 0.5519 0.6807 0.5283 0.5672 0.5283 0.5672 0.5513 0.5283 0.5188 0.5672 0.5672 0.5672 0.5188 0.5519 0.5519 0.5519 0.5513 0.5188 0.5519 0.5519 0.5519 0.5519 0.5519 0.6807 0.6807 0.5513 0.6807 0.6807 0.5283 0.5513 0.6807 0.6807 0.5519 0.6807 0.5672 0.5519 0.5188 0.5283 0.6807 0.6807 0.5513 0.5519 0.5672 0.5513 0.5513 0.5283 0.5513 0.5519 0.5188 0.5283 0.5188 0.5519 0.5672 0.5519 0.5188 0.5519 0.5519 0.5672 0.5188 0.5672 0.5188 0.6807 0.5188 0.5283 0.5283 0.5513 0.6807 0.6807 0.5672 0.5519 0.5188 0.5519 0.5283 0.5513 0.5519 0.5513 0.5283 0.5513 0.6807 0.5188 0.5519 0.5672 0.5283 0.5519 0.5519 0.6807 0.5283 0.5513 0.5672 0.5519 0.5672 0.5188 0.5283 0.5519 0.5513 0.6807 0.5672 0.5188 0.5519 0.5513 0.6807 0.5188 0.5519 0.5672 0.5188 0.5188 0.5513 0.6807 0.6807 0.5672 0.5283 0.5513 0.6807 0.6807 0.6807 0.5283 0.5188 0.5519 0.6807 0.5519 0.5519 0.5283 0.6807 0.5672 0.5513 0.5672 0.5672 0.5672 0.5188 0.5283 0.5519 0.5283 0.5513 0.6807 0.5283 0.5283 0.5188 0.5519 0.5513 0.5513 0.5188 0.6807 0.5513 0.5672 0.5672 0.5672 0.5188 0.5283 0.5672 0.5513 0.5519 0.6807 0.5519 0.5519 0.5672 0.5513 0.5283 0.5519 0.5283 0.5672 0.5283 0.5513 0.5519 0.5519 0.5519 0.5283 0.5672 0.5513 0.5672 0.5672 0.5672 0.5513 0.5519 0.5519 0.5513 0.6807 0.5519 0.5188 0.5672 0.5513 0.5519 0.5513 0.5283 0.5672 0.5672 0.5672 0.6807 0.5513 0.5513 0.5513 0.5519 0.5188 0.5513 0.5188 0.5513 0.5519 0.5519 0.5188 0.5519 0.5188 0.5513 0.5513 0.5513 0.5519 0.5188 0.5513 0.5188 0.6807 0.5672 0.5672 0.5672 0.5519 0.6807 0.5513 0.5672 0.5283 0.5513 0.5188 0.5513 0.5283 0.5672 0.6807 0.5283 0.5283 0.6807 0.5188 0.5513 0.5283 0.5672 0.5519 0.5283 0.5519 0.5513 0.5519 0.6807 0.6807 0.5188 0.5283 0.5188 0.5672 0.5283 0.5188 0.5188 0.5188 0.5519 0.5188 0.5283 0.5672 0.5283 0.6807 0.5519 0.5188 0.5519 0.5283 0.6807 0.5283 0.5188 0.6807 0.5188 0.5283 0.5513 0.5672 0.5519 0.5513 0.5283 0.5519 0.5283 0.5519 0.5283 0.5519 0.5513 0.5672 0.5672 0.5519 0.5519 0.5513 0.5188 0.5188 0.5283 0.5188 0.5188 0.5672 0.6807 0.5283 0.5283 0.5519 0.5672 0.5513 0.6807 0.6807 0.5188 0.5188 0.5513 0.6807 0.5283 0.5188 0.6807 0.5519 0.6807 0.5513 0.6807 0.5188 0.5283 0.5519 0.5513 0.6807 0.5513 0.5188 0.5283 0.5283 0.5513 0.5283 0.6807 0.5283 0.5283 0.6807 0.5188 0.5513 0.5513 0.5513 0.5283 0.5188 0.5188 0.5672 0.5283 0.5283 0.5283 0.5519 0.5519 0.5513 0.5188 0.5283 0.5188 0.5519 0.5672 0.5519 0.5672 0.5513 0.5283 0.5672 0.5283 0.5283 0.5519 0.5188 0.5188 0.6807 0.5513 0.5283 0.5672 0.6807 0.5519 0.5519 0.5519 0.5283 0.5283 0.5188 0.5283 0.5513 0.5513 0.5672 0.5513 0.5188 0.5513 0.6807 0.5513 0.5513 0.5283 0.5519 0.5283 0.5519 0.5513 0.5672 0.5188 0.5513 0.5513 0.6807 0.6807 0.5672 0.5283 0.5283 0.5188 0.5519 0.5283 0.6807 0.6807 0.5283 0.5513 0.5672 0.5188 0.5672 0.5519 0.5188 0.6807 0.6807 0.6807 0.5672 0.5519 0.5283 0.5519 0.5519 0.5513 0.5283 0.6807 0.5519 0.5188 0.6807 0.5672 0.5513 0.5283 0.5188 0.5519 0.5672 0.6807 0.6807 0.6807 0.5283 0.5672 0.6807 0.6807 0.5519 0.5519 0.5283 0.5513 0.5513 0.5188 0.5513 0.5513 0.5188 0.5188 0.5513 0.5513 0.5519 0.5513 0.5519 0.5283 0.5672 0.5672 0.5188 0.5513 0.6807 0.5513 0.5672 0.5283 0.5283 0.5283 0.5188 0.5283 0.6807 0.5672 0.6807 0.5188 0.5519 0.5513 0.5513 0.5519 0.5283 0.5188 0.5519 0.5672 0.6807 0.5513 0.5513 0.5188 0.5188 0.5672 0.5672 0.5283 0.5513 0.5513 0.5519 0.5513 0.6807 0.6807 0.5672 0.5283 0.5283 0.5283 0.5672 0.5513 0.5513 0.6807" HIT_INDICES="637 3950 5747 6706 7293 7980 12133 13278 13738 13765 14994 15046 16159 16236 17051 17149 17173 19716 19859 20647 20696 21005 21142 21154 21386 21525 21791 21805 22440 23255 23673 24481 24752 25966 26020 26430 27355 28166 28232 28778 31072 31452 32535 36299 40393 41128 43559 44147" ES_PROFILE="-0.0106 -0.0665 -0.0967 0.1576 0.3015 0.3913 0.3573 0.3685 0.3895 0.4179 0.4218 0.4455 0.4482 0.4682 0.4739 0.4914 0.5102 0.4814 0.4930 0.4926 0.5046 0.5117 0.5214 0.5332 0.5409 0.5499 0.5564 0.5672 0.5664 0.5615 0.5628 0.5563 0.5585 0.5431 0.5473 0.5448 0.5322 0.5204 0.5210 0.5127 0.4739 0.4675 0.4492 0.3857 0.3166 0.3044 0.2634 0.2537" RANK_AT_ES="21805.0000" RANK_SCORE_AT_ES="0.6183"/>
  <DTG RANKED_LIST="fpkm.rnk" TEMPLATE="sample.cls" GENESET="gene_sets.gmt#CARBOXY_LYASE_ACTIVITY(GO:0016831)" ES="0.5745" NES="1.0072" NP="0.3070" FDR="0.3705" FWER="1.0000" RND_ES="0.6427 0.5228 0.5228 0.5753 0.5753 0.5745 0.5753 0.5745 0.5666 0.5745 0.6427 0.5745 0.5745 0.5745 0.5753 0.5666 0.5228 0.5228 0.5228 0.5524 0.5524 0.5228 0.5745 0.5228 0.5524 0.5745 0.5745 0.5524 0.5753 0.5745 0.5666 0.5753 0.6427 0.5745 0.6427 0.5524 0.5745 0.5753 0.5524 0.5524 0.5666 0.5666 0.5524 0.5745 0.5666 0.5745 0.5524 0.5228 0.5745 0.5666 0.5745 0.6427 0.5753 0.5524 0.5228 0.5745 0.5745 0.5524 0.5228 0.5753 0.5753 0.5745 0.5524 0.6427 0.5524 0.5753 0.6427 0.5228 0.5666 0.6427 0.5524 0.5753 0.5666 0.5745 0.5745 0.5228 0.6427 0.6427 0.5753 0.5753 0.5666 0.5745 0.5228 0.5228 0.5524 0.6427 0.5524 0.5524 0.5524 0.5666 0.6427 0.5753 0.6427 0.5753 0.5666 0.5745 0.5524 0.5228 0.6427 0.5666 0.5666 0.5745 0.5228 0.6427 0.5753 0.6427 0.5666 0.5745 0.5228 0.6427 0.5745 0.6427 0.5745 0.5745 0.6427 0.5753 0.5753 0.5228 0.5666 0.5524 0.5753 0.5745 0.5745 0.5745 0.5745 0.5666 0.5524 0.5745 0.5524 0.5753 0.5745 0.6427 0.5524 0.5524 0.5524 0.5524 0.5753 0.6427 0.6427 0.5745 0.5666 0.5745 0.5745 0.6427 0.5524 0.5745 0.6427 0.5745 0.5666 0.5666 0.5524 0.5666 0.5666 0.5753 0.5745 0.6427 0.5666 0.5753 0.5753 0.5524 0.5745 0.5666 0.5753 0.5228 0.5753 0.5753 0.6427 0.6427 0.6427 0.5524 0.5666 0.5745 0.5666 0.5745 0.5753 0.5745 0.5524 0.5745 0.5524 0.5745 0.5524 0.5524 0.5753 0.5745 0.5228 0.5524 0.5228 0.5745 0.5745 0.5666 0.5753 0.5524 0.6427 0.6427 0.5666 0.5524 0.5524 0.5753 0.5524 0.6427 0.5228 0.5228 0.5524 0.6427 0.5228 0.5524 0.5228 0.5524 0.5753 0.5524 0.5228 0.5745 0.5524 0.5228 0.5228 0.5666 0.5666 0.5666 0.5745 0.5524 0.6427 0.5753 0.6427 0.6427 0.5753 0.5666 0.5666 0.5666 0.6427 0.5228 0.5753 0.5524 0.5228 0.5228 0.5745 0.5524 0.5745 0.5753 0.6427 0.5753 0.5753 0.5753 0.6427 0.5745 0.5666 0.5745 0.5228 0.5228 0.5666 0.6427 0.5666 0.5745 0.5666 0.5666 0.5228 0.5745 0.5666 0.5745 0.5745 0.6427 0.5228 0.5753 0.5524 0.5524 0.5666 0.5666 0.5524 0.5666 0.5524 0.5524 0.5666 0.6427 0.5745 0.6427 0.5666 0.5666 0.5745 0.5666 0.5753 0.6427 0.5745 0.5524 0.5524 0.5745 0.5753 0.5753 0.5228 0.6427 0.5524 0.5745 0.5228 0.5228 0.5745 0.6427 0.5745 0.5228 0.5228 0.5228 0.5745 0.5745 0.5753 0.5745 0.5524 0.5228 0.5753 0.5745 0.5745 0.5753 0.5524 0.5228 0.6427 0.5524 0.5745 0.5666 0.5745 0.5753 0.5524 0.5228 0.6427 0.5228 0.5228 0.6427 0.5228 0.5753 0.5666 0.5753 0.5524 0.5228 0.5753 0.5228 0.5745 0.5228 0.5524 0.5524 0.6427 0.5228 0.6427 0.5228 0.5753 0.5524 0.5745 0.5524 0.5524 0.5753 0.5524 0.5228 0.5753 0.5228 0.5753 0.6427 0.5753 0.5524 0.5753 0.6427 0.6427 0.6427 0.5753 0.5228 0.5745 0.5524 0.5745 0.5745 0.5745 0.5228 0.5524 0.5228 0.5666 0.5753 0.5745 0.5228 0.5745 0.5666 0.5228 0.5228 0.5745 0.5745 0.5228 0.5524 0.5666 0.5745 0.5666 0.5753 0.5666 0.5228 0.5228 0.5228 0.5666 0.5745 0.5524 0.6427 0.6427 0.5753 0.5666 0.5666 0.5753 0.5745 0.5745 0.5753 0.5753 0.5753 0.5228 0.5666 0.5745 0.5524 0.5524 0.5228 0.5228 0.5228 0.5228 0.5228 0.6427 0.5745 0.5228 0.5228 0.5666 0.5666 0.6427 0.5228 0.5228 0.5745 0.5524 0.5666 0.5745 0.5228 0.5753 0.6427 0.5666 0.6427 0.5228 0.5745 0.5228 0.5666 0.5745 0.6427 0.6427 0.5745 0.6427 0.5524 0.5228 0.6427 0.5228 0.5753 0.5228 0.5228 0.5745 0.5745 0.5524 0.5228 0.5753 0.6427 0.5666 0.5753 0.5745 0.5228 0.6427 0.5753 0.5666 0.5753 0.5524 0.5524 0.5666 0.5753 0.5524 0.5745 0.5753 0.5745 0.5228 0.5524 0.5745 0.5666 0.5666 0.5745 0.5666 0.5524 0.5666 0.5524 0.5745 0.5228 0.5228 0.5745 0.5745 0.6427 0.5228 0.5745 0.5228 0.5524 0.5753 0.5228 0.5745 0.5524 0.5745 0.5745 0.5228 0.5228 0.5753 0.5666 0.5228 0.5228 0.6427 0.5666 0.5666 0.5753 0.5666 0.5666 0.6427 0.5666 0.5666 0.5524 0.5745 0.5745 0.5228 0.5666 0.5524 0.5228 0.5753 0.5745 0.5745 0.5666 0.5745 0.5753 0.6427 0.5524 0.5745 0.5524 0.5745 0.5666 0.5524 0.5228 0.5745 0.5745 0.5745 0.5228 0.5753 0.5753 0.5753 0.5666 0.5228 0.5753 0.5753 0.5753 0.5753 0.5753 0.6427 0.6427 0.5666 0.6427 0.6427 0.5524 0.5666 0.6427 0.6427 0.5753 0.6427 0.5745 0.5753 0.5228 0.5524 0.6427 0.6427 0.5666 0.5753 0.5745 0.5666 0.5666 0.5524 0.5666 0.5753 0.5228 0.5524 0.5228 0.5753 0.5745 0.5753 0.5228 0.5753 0.5753 0.5745 0.5228 0.5745 0.5228 0.6427 0.5228 0.5524 0.5524 0.5666 0.6427 0.6427 0.5745 0.5753 0.5228 0.5753 0.5524 0.5666 0.5753 0.5666 0.5524 0.5666 0.6427 0.5228 0.5753 0.5745 0.5524 0.5753 0.5753 0.6427 0.5524 0.5666 0.5745 0.5753 0.5745 0.5228 0.5524 0.5753 0.5666 0.6427 0.5745 0.5228 0.5753 0.5666 0.6427 0.5228 0.5753 0.5745 0.5228 0.5228 0.5666 0.6427 0.6427 0.5745 0.5524 0.5666 0.6427 0.6427 0.6427 0.5524 0.5228 0.5753 0.6427 0.5753 0.5753 0.5524 0.6427 0.5745 0.5666 0.5745 0.5745 0.5745 0.5228 0.5524 0.5753 0.5524 0.5666 0.6427 0.5524 0.5524 0.5228 0.5753 0.5666 0.5666 0.5228 0.6427 0.5666 0.5745 0.5745 0.5745 0.5228 0.5524 0.5745 0.5666 0.5753 0.6427 0.5753 0.5753 0.5745 0.5666 0.5524 0.5753 0.5524 0.5745 0.5524 0.5666 0.5753 0.5753 0.5753 0.5524 0.5745 0.5666 0.5745 0.5745 0.5745 0.5666 0.5753 0.5753 0.5666 0.6427 0.5753 0.5228 0.5745 0.5666 0.5753 0.5666 0.5524 0.5745 0.5745 0.5745 0.6427 0.5666 0.5666 0.5666 0.5753 0.5228 0.5666 0.5228 0.5666 0.5753 0.5753 0.5228 0.5753 0.5228 0.5666 0.5666 0.5666 0.5753 0.5228 0.5666 0.5228 0.6427 0.5745 0.5745 0.5745 0.5753 0.6427 0.5666 0.5745 0.5524 0.5666 0.5228 0.5666 0.5524 0.5745 0.6427 0.5524 0.5524 0.6427 0.5228 0.5666 0.5524 0.5745 0.5753 0.5524 0.5753 0.5666 0.5753 0.6427 0.6427 0.5228 0.5524 0.5228 0.5745 0.5524 0.5228 0.5228 0.5228 0.5753 0.5228 0.5524 0.5745 0.5524 0.6427 0.5753 0.5228 0.5753 0.5524 0.6427 0.5524 0.5228 0.6427 0.5228 0.5524 0.5666 0.5745 0.5753 0.5666 0.5524 0.5753 0.5524 0.5753 0.5524 0.5753 0.5666 0.5745 0.5745 0.5753 0.5753 0.5666 0.5228 0.5228 0.5524 0.5228 0.5228 0.5745 0.6427 0.5524 0.5524 0.5753 0.5745 0.5666 0.6427 0.6427 0.5228 0.5228 0.5666 0.6427 0.5524 0.5228 0.6427 0.5753 0.6427 0.5666 0.6427 0.5228 0.5524 0.5753 0.5666 0.6427 0.5666 0.5228 0.5524 0.5524 0.5666 0.5524 0.6427 0.5524 0.5524 0.6427 0.5228 0.5666 0.5666 0.5666 0.5524 0.5228 0.5228 0.5745 0.5524 0.5524 0.5524 0.5753 0.5753 0.5666 0.5228 0.5524 0.5228 0.5753 0.5745 0.5753 0.5745 0.5666 0.5524 0.5745 0.5524 0.5524 0.5753 0.5228 0.5228 0.6427 0.5666 0.5524 0.5745 0.6427 0.5753 0.5753 0.5753 0.5524 0.5524 0.5228 0.5524 0.5666 0.5666 0.5745 0.5666 0.5228 0.5666 0.6427 0.5666 0.5666 0.5524 0.5753 0.5524 0.5753 0.5666 0.5745 0.5228 0.5666 0.5666 0.6427 0.6427 0.5745 0.5524 0.5524 0.5228 0.5753 0.5524 0.6427 0.6427 0.5524 0.5666 0.5745 0.5228 0.5745 0.5753 0.5228 0.6427 0.6427 0.6427 0.5745 0.5753 0.5524 0.5753 0.5753 0.5666 0.5524 0.6427 0.5753 0.5228 0.6427 0.5745 0.5666 0.5524 0.5228 0.5753 0.5745 0.6427 0.6427 0.6427 0.5524 0.5745 0.6427 0.6427 0.5753 0.5753 0.5524 0.5666 0.5666 0.5228 0.5666 0.5666 0.5228 0.5228 0.5666 0.5666 0.5753 0.5666 0.5753 0.5524 0.5745 0.5745 0.5228 0.5666 0.6427 0.5666 0.5745 0.5524 0.5524 0.5524 0.5228 0.5524 0.6427 0.5745 0.6427 0.5228 0.5753 0.5666 0.5666 0.5753 0.5524 0.5228 0.5753 0.5745 0.6427 0.5666 0.5666 0.5228 0.5228 0.5745 0.5745 0.5524 0.5666 0.5666 0.5753 0.5666 0.6427 0.6427 0.5745 0.5524 0.5524 0.5524 0.5745 0.5666 0.5666 0.6427" HIT_INDICES="37 911 3031 7268 8867 9477 10855 11407 11481 11907 11932 12067 13500 13572 16130 17253 18363 18727 18783 19074 19176 19845 22739 23083 23539 23600 24687 24939 25757 26546 27093 27395 27518 27771 30579 45161 51163 53159" ES_PROFILE="-0.0004 -0.0149 -0.0506 0.0756 0.1403 0.2069 0.2403 0.2827 0.3328 0.3731 0.4200 0.4640 0.4770 0.5128 0.4968 0.5017 0.5039 0.5177 0.5366 0.5509 0.5681 0.5745 0.5378 0.5435 0.5465 0.5561 0.5464 0.5505 0.5436 0.5357 0.5308 0.5296 0.5311 0.5300 0.4825 0.2360 0.1347 0.1011" RANK_AT_ES="19845.0000" RANK_SCORE_AT_ES="0.7884"/>
  <DTG RANKED_LIST="fpkm.rnk" TEMPLATE="sample.cls" GENESET="gene_sets.gmt#ACTIVATION_OF_GTPASE_ACTIVITY(GO:0090630)" ES="0.5809" NES="1.0072" NP="0.1410" FDR="0.3705" FWER="1.0000" RND_ES="0.7535 0.5068 0.5068 0.5775 0.5775 0.5809 0.5775 0.5809 0.5655 0.5809 0.7535 0.5809 0.5809 0.5809 0.5775 0.5655 0.5068 0.5068 0.5068 0.5059 0.5059 0.5068 0.5809 0.5068 0.5059 0.5809 0.5809 0.5059 0.5775 0.5809 0.5655 0.5775 0.7535 0.5809 0.7535 0.5059 0.5809 0.5775 0.5059 0.5059 0.5655 0.5655 0.5059 0.5809 0.5655 0.5809 0.5059 0.5068 0.5809 0.5655 0.5809 0.7535 0.5775 0.5059 0.5068 0.5809 0.5809 0.5059 0.5068 0.5775 0.5775 0.5809 0.5059 0.7535 0.5059 0.5775 0.7535 0.5068 0.5655 0.7535 0.5059 0.5775 0.5655 0.5809 0.5809 0.5068 0.7535 0.7535 0.5775 0.5775 0.5655 0.5809 0.5068 0.5068 0.5059 0.7535 0.5059 0.5059 0.5059 0.5655 0.7535 0.5775 0.7535 0.5775 0.5655 0.5809 0.5059 0.5068 0.7535 0.5655 0.5655 0.5809 0.5068 0.7535 0.5775 0.7535 0.5655 0.5809 0.5068 0.7535 0.5809 0.7535 0.5809 0.5809 0.7535 0.5775 0.5775 0.5068 0.5655 0.5059 0.5775 0.5809 0.5809 0.5809 0.5809 0.5655 0.5059 0.5809 0.5059 0.5775 0.5809 0.7535 0.5059 0.5059 0.5059 0.5059 0.5775 0.7535 0.7535 0.5809 0.5655 0.5809 0.5809 0.7535 0.5059 0.5809 0.7535 0.5809 0.5655 0.5655 0.5059 0.5655 0.5655 0.5775 0.5809 0.7535 0.5655 0.5775 0.5775 0.5059 0.5809 0.5655 0.5775 0.5068 0.5775 0.5775 0.7535 0.7535 0.7535 0.5059 0.5655 0.5809 0.5655 0.5809 0.5775 0.5809 0.5059 0.5809 0.5059 0.5809 0.5059 0.5059 0.5775 0.5809 0.5068 0.5059 0.5068 0.5809 0.5809 0.5655 0.5775 0.5059 0.7535 0.7535 0.5655 0.5059 0.5059 0.5775 0.5059 0.7535 0.5068 0.5068 0.5059 0.7535 0.5068 0.5059 0.5068 0.5059 0.5775 0.5059 0.5068 0.5809 0.5059 0.5068 0.5068 0.5655 0.5655 0.5655 0.5809 0.5059 0.7535 0.5775 0.7535 0.7535 0.5775 0.5655 0.5655 0.5655 0.7535 0.5068 0.5775 0.5059 0.5068 0.5068 0.5809 0.5059 0.5809 0.5775 0.7535 0.5775 0.5775 0.5775 0.7535 0.5809 0.5655 0.5809 0.5068 0.5068 0.5655 0.7535 0.5655 0.5809 0.5655 0.5655 0.5068 0.5809 0.5655 0.5809 0.5809 0.7535 0.5068 0.5775 0.5059 0.5059 0.5655 0.5655 0.5059 0.5655 0.5059 0.5059 0.5655 0.7535 0.5809 0.7535 0.5655 0.5655 0.5809 0.5655 0.5775 0.7535 0.5809 0.5059 0.5059 0.5809 0.5775 0.5775 0.5068 0.7535 0.5059 0.5809 0.5068 0.5068 0.5809 0.7535 0.5809 0.5068 0.5068 0.5068 0.5809 0.5809 0.5775 0.5809 0.5059 0.5068 0.5775 0.5809 0.5809 0.5775 0.5059 0.5068 0.7535 0.5059 0.5809 0.5655 0.5809 0.5775 0.5059 0.5068 0.7535 0.5068 0.5068 0.7535 0.5068 0.5775 0.5655 0.5775 0.5059 0.5068 0.5775 0.5068 0.5809 0.5068 0.5059 0.5059 0.7535 0.5068 0.7535 0.5068 0.5775 0.5059 0.5809 0.5059 0.5059 0.5775 0.5059 0.5068 0.5775 0.5068 0.5775 0.7535 0.5775 0.5059 0.5775 0.7535 0.7535 0.7535 0.5775 0.5068 0.5809 0.5059 0.5809 0.5809 0.5809 0.5068 0.5059 0.5068 0.5655 0.5775 0.5809 0.5068 0.5809 0.5655 0.5068 0.5068 0.5809 0.5809 0.5068 0.5059 0.5655 0.5809 0.5655 0.5775 0.5655 0.5068 0.5068 0.5068 0.5655 0.5809 0.5059 0.7535 0.7535 0.5775 0.5655 0.5655 0.5775 0.5809 0.5809 0.5775 0.5775 0.5775 0.5068 0.5655 0.5809 0.5059 0.5059 0.5068 0.5068 0.5068 0.5068 0.5068 0.7535 0.5809 0.5068 0.5068 0.5655 0.5655 0.7535 0.5068 0.5068 0.5809 0.5059 0.5655 0.5809 0.5068 0.5775 0.7535 0.5655 0.7535 0.5068 0.5809 0.5068 0.5655 0.5809 0.7535 0.7535 0.5809 0.7535 0.5059 0.5068 0.7535 0.5068 0.5775 0.5068 0.5068 0.5809 0.5809 0.5059 0.5068 0.5775 0.7535 0.5655 0.5775 0.5809 0.5068 0.7535 0.5775 0.5655 0.5775 0.5059 0.5059 0.5655 0.5775 0.5059 0.5809 0.5775 0.5809 0.5068 0.5059 0.5809 0.5655 0.5655 0.5809 0.5655 0.5059 0.5655 0.5059 0.5809 0.5068 0.5068 0.5809 0.5809 0.7535 0.5068 0.5809 0.5068 0.5059 0.5775 0.5068 0.5809 0.5059 0.5809 0.5809 0.5068 0.5068 0.5775 0.5655 0.5068 0.5068 0.7535 0.5655 0.5655 0.5775 0.5655 0.5655 0.7535 0.5655 0.5655 0.5059 0.5809 0.5809 0.5068 0.5655 0.5059 0.5068 0.5775 0.5809 0.5809 0.5655 0.5809 0.5775 0.7535 0.5059 0.5809 0.5059 0.5809 0.5655 0.5059 0.5068 0.5809 0.5809 0.5809 0.5068 0.5775 0.5775 0.5775 0.5655 0.5068 0.5775 0.5775 0.5775 0.5775 0.5775 0.7535 0.7535 0.5655 0.7535 0.7535 0.5059 0.5655 0.7535 0.7535 0.5775 0.7535 0.5809 0.5775 0.5068 0.5059 0.7535 0.7535 0.5655 0.5775 0.5809 0.5655 0.5655 0.5059 0.5655 0.5775 0.5068 0.5059 0.5068 0.5775 0.5809 0.5775 0.5068 0.5775 0.5775 0.5809 0.5068 0.5809 0.5068 0.7535 0.5068 0.5059 0.5059 0.5655 0.7535 0.7535 0.5809 0.5775 0.5068 0.5775 0.5059 0.5655 0.5775 0.5655 0.5059 0.5655 0.7535 0.5068 0.5775 0.5809 0.5059 0.5775 0.5775 0.7535 0.5059 0.5655 0.5809 0.5775 0.5809 0.5068 0.5059 0.5775 0.5655 0.7535 0.5809 0.5068 0.5775 0.5655 0.7535 0.5068 0.5775 0.5809 0.5068 0.5068 0.5655 0.7535 0.7535 0.5809 0.5059 0.5655 0.7535 0.7535 0.7535 0.5059 0.5068 0.5775 0.7535 0.5775 0.5775 0.5059 0.7535 0.5809 0.5655 0.5809 0.5809 0.5809 0.5068 0.5059 0.5775 0.5059 0.5655 0.7535 0.5059 0.5059 0.5068 0.5775 0.5655 0.5655 0.5068 0.7535 0.5655 0.5809 0.5809 0.5809 0.5068 0.5059 0.5809 0.5655 0.5775 0.7535 0.5775 0.5775 0.5809 0.5655 0.5059 0.5775 0.5059 0.5809 0.5059 0.5655 0.5775 0.5775 0.5775 0.5059 0.5809 0.5655 0.5809 0.5809 0.5809 0.5655 0.5775 0.5775 0.5655 0.7535 0.5775 0.5068 0.5809 0.5655 0.5775 0.5655 0.5059 0.5809 0.5809 0.5809 0.7535 0.5655 0.5655 0.5655 0.5775 0.5068 0.5655 0.5068 0.5655 0.5775 0.5775 0.5068 0.5775 0.5068 0.5655 0.5655 0.5655 0.5775 0.5068 0.5655 0.5068 0.7535 0.5809 0.5809 0.5809 0.5775 0.7535 0.5655 0.5809 0.5059 0.5655 0.5068 0.5655 0.5059 0.5809 0.7535 0.5059 0.5059 0.7535 0.5068 0.5655 0.5059 0.5809 0.5775 0.5059 0.5775 0.5655 0.5775 0.7535 0.7535 0.5068 0.5059 0.5068 0.5809 0.5059 0.5068 0.5068 0.5068 0.5775 0.5068 0.5059 0.5809 0.5059 0.7535 0.5775 0.5068 0.5775 0.5059 0.7535 0.5059 0.5068 0.7535 0.5068 0.5059 0.5655 0.5809 0.5775 0.5655 0.5059 0.5775 0.5059 0.5775 0.5059 0.5775 0.5655 0.5809 0.5809 0.5775 0.5775 0.5655 0.5068 0.5068 0.5059 0.5068 0.5068 0.5809 0.7535 0.5059 0.5059 0.5775 0.5809 0.5655 0.7535 0.7535 0.5068 0.5068 0.5655 0.7535 0.5059 0.5068 0.7535 0.5775 0.7535 0.5655 0.7535 0.5068 0.5059 0.5775 0.5655 0.7535 0.5655 0.5068 0.5059 0.5059 0.5655 0.5059 0.7535 0.5059 0.5059 0.7535 0.5068 0.5655 0.5655 0.5655 0.5059 0.5068 0.5068 0.5809 0.5059 0.5059 0.5059 0.5775 0.5775 0.5655 0.5068 0.5059 0.5068 0.5775 0.5809 0.5775 0.5809 0.5655 0.5059 0.5809 0.5059 0.5059 0.5775 0.5068 0.5068 0.7535 0.5655 0.5059 0.5809 0.7535 0.5775 0.5775 0.5775 0.5059 0.5059 0.5068 0.5059 0.5655 0.5655 0.5809 0.5655 0.5068 0.5655 0.7535 0.5655 0.5655 0.5059 0.5775 0.5059 0.5775 0.5655 0.5809 0.5068 0.5655 0.5655 0.7535 0.7535 0.5809 0.5059 0.5059 0.5068 0.5775 0.5059 0.7535 0.7535 0.5059 0.5655 0.5809 0.5068 0.5809 0.5775 0.5068 0.7535 0.7535 0.7535 0.5809 0.5775 0.5059 0.5775 0.5775 0.5655 0.5059 0.7535 0.5775 0.5068 0.7535 0.5809 0.5655 0.5059 0.5068 0.5775 0.5809 0.7535 0.7535 0.7535 0.5059 0.5809 0.7535 0.7535 0.5775 0.5775 0.5059 0.5655 0.5655 0.5068 0.5655 0.5655 0.5068 0.5068 0.5655 0.5655 0.5775 0.5655 0.5775 0.5059 0.5809 0.5809 0.5068 0.5655 0.7535 0.5655 0.5809 0.5059 0.5059 0.5059 0.5068 0.5059 0.7535 0.5809 0.7535 0.5068 0.5775 0.5655 0.5655 0.5775 0.5059 0.5068 0.5775 0.5809 0.7535 0.5655 0.5655 0.5068 0.5068 0.5809 0.5809 0.5059 0.5655 0.5655 0.5775 0.5655 0.7535 0.7535 0.5809 0.5059 0.5059 0.5059 0.5809 0.5655 0.5655 0.7535" HIT_INDICES="363 1720 6473 6725 7389 7704 7843 7906 8935 8953 8983 9584 10183 10690 11279 11602 11853 12746 13330 13501 13637 13814 13934 14423 15180 15387 15852 16244 16305 16579 17746 17804 17977 18468 19028 19173 19192 19372 19646 19789 19902 19942 20116 20628 20968 21031 21149 21214 21287 21665 21980 22025 22095 22230 22639 22713 22760 22947 22952 23051 23592 23816 24481 24823 25370 25419 26045 26238 26247 26630 27256 27848 28499 28695 28867 29072 29454 29547 31072 32054 32413 32443 32778 33541 47494 48669 50230 51089 54932 57391" ES_PROFILE="-0.0061 -0.0290 0.0544 0.1594 0.2075 0.2507 0.2937 0.3363 0.3483 0.3772 0.4057 0.4199 0.4310 0.4416 0.4490 0.4600 0.4715 0.4701 0.4727 0.4820 0.4918 0.5007 0.5104 0.5131 0.5103 0.5165 0.5178 0.5200 0.5278 0.5317 0.5193 0.5257 0.5300 0.5285 0.5253 0.5291 0.5350 0.5380 0.5393 0.5428 0.5466 0.5517 0.5544 0.5511 0.5505 0.5545 0.5575 0.5613 0.5650 0.5632 0.5623 0.5659 0.5691 0.5711 0.5683 0.5711 0.5743 0.5750 0.5787 0.5809 0.5752 0.5748 0.5665 0.5635 0.5568 0.5584 0.5499 0.5486 0.5504 0.5457 0.5365 0.5274 0.5170 0.5141 0.5115 0.5083 0.5019 0.5004 0.4746 0.4580 0.4519 0.4514 0.4457 0.4329 0.1967 0.1769 0.1505 0.1361 0.0711 0.0295" RANK_AT_ES="23051.0000" RANK_SCORE_AT_ES="0.5157"/>
  <DTG RANKED_LIST="fpkm.rnk" TEMPLATE="sample.cls" GENESET="gene_sets.gmt#ORGANOPHOSPHATE_ESTER_TRANSMEMBRANE_TRANSPORTER_ACTIVITY(GO:0015605)" ES="0.6121" NES="1.0074" NP="0.1410" FDR="0.3704" FWER="1.0000" RND_ES="0.9282 0.5242 0.5242 0.5670 0.5670 0.6121 0.5670 0.6121 0.5490 0.6121 0.9282 0.6121 0.6121 0.6121 0.5670 0.5490 0.5242 0.5242 0.5242 0.5181 0.5181 0.5242 0.6121 0.5242 0.5181 0.6121 0.6121 0.5181 0.5670 0.6121 0.5490 0.5670 0.9282 0.6121 0.9282 0.5181 0.6121 0.5670 0.5181 0.5181 0.5490 0.5490 0.5181 0.6121 0.5490 0.6121 0.5181 0.5242 0.6121 0.5490 0.6121 0.9282 0.5670 0.5181 0.5242 0.6121 0.6121 0.5181 0.5242 0.5670 0.5670 0.6121 0.5181 0.9282 0.5181 0.5670 0.9282 0.5242 0.5490 0.9282 0.5181 0.5670 0.5490 0.6121 0.6121 0.5242 0.9282 0.9282 0.5670 0.5670 0.5490 0.6121 0.5242 0.5242 0.5181 0.9282 0.5181 0.5181 0.5181 0.5490 0.9282 0.5670 0.9282 0.5670 0.5490 0.6121 0.5181 0.5242 0.9282 0.5490 0.5490 0.6121 0.5242 0.9282 0.5670 0.9282 0.5490 0.6121 0.5242 0.9282 0.6121 0.9282 0.6121 0.6121 0.9282 0.5670 0.5670 0.5242 0.5490 0.5181 0.5670 0.6121 0.6121 0.6121 0.6121 0.5490 0.5181 0.6121 0.5181 0.5670 0.6121 0.9282 0.5181 0.5181 0.5181 0.5181 0.5670 0.9282 0.9282 0.6121 0.5490 0.6121 0.6121 0.9282 0.5181 0.6121 0.9282 0.6121 0.5490 0.5490 0.5181 0.5490 0.5490 0.5670 0.6121 0.9282 0.5490 0.5670 0.5670 0.5181 0.6121 0.5490 0.5670 0.5242 0.5670 0.5670 0.9282 0.9282 0.9282 0.5181 0.5490 0.6121 0.5490 0.6121 0.5670 0.6121 0.5181 0.6121 0.5181 0.6121 0.5181 0.5181 0.5670 0.6121 0.5242 0.5181 0.5242 0.6121 0.6121 0.5490 0.5670 0.5181 0.9282 0.9282 0.5490 0.5181 0.5181 0.5670 0.5181 0.9282 0.5242 0.5242 0.5181 0.9282 0.5242 0.5181 0.5242 0.5181 0.5670 0.5181 0.5242 0.6121 0.5181 0.5242 0.5242 0.5490 0.5490 0.5490 0.6121 0.5181 0.9282 0.5670 0.9282 0.9282 0.5670 0.5490 0.5490 0.5490 0.9282 0.5242 0.5670 0.5181 0.5242 0.5242 0.6121 0.5181 0.6121 0.5670 0.9282 0.5670 0.5670 0.5670 0.9282 0.6121 0.5490 0.6121 0.5242 0.5242 0.5490 0.9282 0.5490 0.6121 0.5490 0.5490 0.5242 0.6121 0.5490 0.6121 0.6121 0.9282 0.5242 0.5670 0.5181 0.5181 0.5490 0.5490 0.5181 0.5490 0.5181 0.5181 0.5490 0.9282 0.6121 0.9282 0.5490 0.5490 0.6121 0.5490 0.5670 0.9282 0.6121 0.5181 0.5181 0.6121 0.5670 0.5670 0.5242 0.9282 0.5181 0.6121 0.5242 0.5242 0.6121 0.9282 0.6121 0.5242 0.5242 0.5242 0.6121 0.6121 0.5670 0.6121 0.5181 0.5242 0.5670 0.6121 0.6121 0.5670 0.5181 0.5242 0.9282 0.5181 0.6121 0.5490 0.6121 0.5670 0.5181 0.5242 0.9282 0.5242 0.5242 0.9282 0.5242 0.5670 0.5490 0.5670 0.5181 0.5242 0.5670 0.5242 0.6121 0.5242 0.5181 0.5181 0.9282 0.5242 0.9282 0.5242 0.5670 0.5181 0.6121 0.5181 0.5181 0.5670 0.5181 0.5242 0.5670 0.5242 0.5670 0.9282 0.5670 0.5181 0.5670 0.9282 0.9282 0.9282 0.5670 0.5242 0.6121 0.5181 0.6121 0.6121 0.6121 0.5242 0.5181 0.5242 0.5490 0.5670 0.6121 0.5242 0.6121 0.5490 0.5242 0.5242 0.6121 0.6121 0.5242 0.5181 0.5490 0.6121 0.5490 0.5670 0.5490 0.5242 0.5242 0.5242 0.5490 0.6121 0.5181 0.9282 0.9282 0.5670 0.5490 0.5490 0.5670 0.6121 0.6121 0.5670 0.5670 0.5670 0.5242 0.5490 0.6121 0.5181 0.5181 0.5242 0.5242 0.5242 0.5242 0.5242 0.9282 0.6121 0.5242 0.5242 0.5490 0.5490 0.9282 0.5242 0.5242 0.6121 0.5181 0.5490 0.6121 0.5242 0.5670 0.9282 0.5490 0.9282 0.5242 0.6121 0.5242 0.5490 0.6121 0.9282 0.9282 0.6121 0.9282 0.5181 0.5242 0.9282 0.5242 0.5670 0.5242 0.5242 0.6121 0.6121 0.5181 0.5242 0.5670 0.9282 0.5490 0.5670 0.6121 0.5242 0.9282 0.5670 0.5490 0.5670 0.5181 0.5181 0.5490 0.5670 0.5181 0.6121 0.5670 0.6121 0.5242 0.5181 0.6121 0.5490 0.5490 0.6121 0.5490 0.5181 0.5490 0.5181 0.6121 0.5242 0.5242 0.6121 0.6121 0.9282 0.5242 0.6121 0.5242 0.5181 0.5670 0.5242 0.6121 0.5181 0.6121 0.6121 0.5242 0.5242 0.5670 0.5490 0.5242 0.5242 0.9282 0.5490 0.5490 0.5670 0.5490 0.5490 0.9282 0.5490 0.5490 0.5181 0.6121 0.6121 0.5242 0.5490 0.5181 0.5242 0.5670 0.6121 0.6121 0.5490 0.6121 0.5670 0.9282 0.5181 0.6121 0.5181 0.6121 0.5490 0.5181 0.5242 0.6121 0.6121 0.6121 0.5242 0.5670 0.5670 0.5670 0.5490 0.5242 0.5670 0.5670 0.5670 0.5670 0.5670 0.9282 0.9282 0.5490 0.9282 0.9282 0.5181 0.5490 0.9282 0.9282 0.5670 0.9282 0.6121 0.5670 0.5242 0.5181 0.9282 0.9282 0.5490 0.5670 0.6121 0.5490 0.5490 0.5181 0.5490 0.5670 0.5242 0.5181 0.5242 0.5670 0.6121 0.5670 0.5242 0.5670 0.5670 0.6121 0.5242 0.6121 0.5242 0.9282 0.5242 0.5181 0.5181 0.5490 0.9282 0.9282 0.6121 0.5670 0.5242 0.5670 0.5181 0.5490 0.5670 0.5490 0.5181 0.5490 0.9282 0.5242 0.5670 0.6121 0.5181 0.5670 0.5670 0.9282 0.5181 0.5490 0.6121 0.5670 0.6121 0.5242 0.5181 0.5670 0.5490 0.9282 0.6121 0.5242 0.5670 0.5490 0.9282 0.5242 0.5670 0.6121 0.5242 0.5242 0.5490 0.9282 0.9282 0.6121 0.5181 0.5490 0.9282 0.9282 0.9282 0.5181 0.5242 0.5670 0.9282 0.5670 0.5670 0.5181 0.9282 0.6121 0.5490 0.6121 0.6121 0.6121 0.5242 0.5181 0.5670 0.5181 0.5490 0.9282 0.5181 0.5181 0.5242 0.5670 0.5490 0.5490 0.5242 0.9282 0.5490 0.6121 0.6121 0.6121 0.5242 0.5181 0.6121 0.5490 0.5670 0.9282 0.5670 0.5670 0.6121 0.5490 0.5181 0.5670 0.5181 0.6121 0.5181 0.5490 0.5670 0.5670 0.5670 0.5181 0.6121 0.5490 0.6121 0.6121 0.6121 0.5490 0.5670 0.5670 0.5490 0.9282 0.5670 0.5242 0.6121 0.5490 0.5670 0.5490 0.5181 0.6121 0.6121 0.6121 0.9282 0.5490 0.5490 0.5490 0.5670 0.5242 0.5490 0.5242 0.5490 0.5670 0.5670 0.5242 0.5670 0.5242 0.5490 0.5490 0.5490 0.5670 0.5242 0.5490 0.5242 0.9282 0.6121 0.6121 0.6121 0.5670 0.9282 0.5490 0.6121 0.5181 0.5490 0.5242 0.5490 0.5181 0.6121 0.9282 0.5181 0.5181 0.9282 0.5242 0.5490 0.5181 0.6121 0.5670 0.5181 0.5670 0.5490 0.5670 0.9282 0.9282 0.5242 0.5181 0.5242 0.6121 0.5181 0.5242 0.5242 0.5242 0.5670 0.5242 0.5181 0.6121 0.5181 0.9282 0.5670 0.5242 0.5670 0.5181 0.9282 0.5181 0.5242 0.9282 0.5242 0.5181 0.5490 0.6121 0.5670 0.5490 0.5181 0.5670 0.5181 0.5670 0.5181 0.5670 0.5490 0.6121 0.6121 0.5670 0.5670 0.5490 0.5242 0.5242 0.5181 0.5242 0.5242 0.6121 0.9282 0.5181 0.5181 0.5670 0.6121 0.5490 0.9282 0.9282 0.5242 0.5242 0.5490 0.9282 0.5181 0.5242 0.9282 0.5670 0.9282 0.5490 0.9282 0.5242 0.5181 0.5670 0.5490 0.9282 0.5490 0.5242 0.5181 0.5181 0.5490 0.5181 0.9282 0.5181 0.5181 0.9282 0.5242 0.5490 0.5490 0.5490 0.5181 0.5242 0.5242 0.6121 0.5181 0.5181 0.5181 0.5670 0.5670 0.5490 0.5242 0.5181 0.5242 0.5670 0.6121 0.5670 0.6121 0.5490 0.5181 0.6121 0.5181 0.5181 0.5670 0.5242 0.5242 0.9282 0.5490 0.5181 0.6121 0.9282 0.5670 0.5670 0.5670 0.5181 0.5181 0.5242 0.5181 0.5490 0.5490 0.6121 0.5490 0.5242 0.5490 0.9282 0.5490 0.5490 0.5181 0.5670 0.5181 0.5670 0.5490 0.6121 0.5242 0.5490 0.5490 0.9282 0.9282 0.6121 0.5181 0.5181 0.5242 0.5670 0.5181 0.9282 0.9282 0.5181 0.5490 0.6121 0.5242 0.6121 0.5670 0.5242 0.9282 0.9282 0.9282 0.6121 0.5670 0.5181 0.5670 0.5670 0.5490 0.5181 0.9282 0.5670 0.5242 0.9282 0.6121 0.5490 0.5181 0.5242 0.5670 0.6121 0.9282 0.9282 0.9282 0.5181 0.6121 0.9282 0.9282 0.5670 0.5670 0.5181 0.5490 0.5490 0.5242 0.5490 0.5490 0.5242 0.5242 0.5490 0.5490 0.5670 0.5490 0.5670 0.5181 0.6121 0.6121 0.5242 0.5490 0.9282 0.5490 0.6121 0.5181 0.5181 0.5181 0.5242 0.5181 0.9282 0.6121 0.9282 0.5242 0.5670 0.5490 0.5490 0.5670 0.5181 0.5242 0.5670 0.6121 0.9282 0.5490 0.5490 0.5242 0.5242 0.6121 0.6121 0.5181 0.5490 0.5490 0.5670 0.5490 0.9282 0.9282 0.6121 0.5181 0.5181 0.5181 0.6121 0.5490 0.5490 0.9282" HIT_INDICES="8364 8886 12107 12701 13528 14644 14911 15294 17010 17837 18611 19367 19384 21199 26981 27076 27340 27355 28813 29325 29734 54433" ES_PROFILE="0.0541 0.2086 0.2366 0.3019 0.3545 0.3945 0.4466 0.4941 0.5095 0.5356 0.5588 0.5792 0.6121 0.6084 0.5188 0.5252 0.5278 0.5346 0.5119 0.5038 0.4969 0.0795" RANK_AT_ES="19384.0000" RANK_SCORE_AT_ES="0.8218"/>
  <DTG RANKED_LIST="fpkm.rnk" TEMPLATE="sample.cls" GENESET="gene_sets.gmt#KILLING_OF_CELLS_IN_OTHER_ORGANISM_INVOLVED_IN_SYMBIOTIC_INTERACTION(GO:0051883)" ES="0.5975" NES="1.0074" NP="0.1410" FDR="0.3703" FWER="1.0000" RND_ES="0.6517 0.5462 0.5462 0.5913 0.5913 0.5975 0.5913 0.5975 0.5957 0.5975 0.6517 0.5975 0.5975 0.5975 0.5913 0.5957 0.5462 0.5462 0.5462 0.5857 0.5857 0.5462 0.5975 0.5462 0.5857 0.5975 0.5975 0.5857 0.5913 0.5975 0.5957 0.5913 0.6517 0.5975 0.6517 0.5857 0.5975 0.5913 0.5857 0.5857 0.5957 0.5957 0.5857 0.5975 0.5957 0.5975 0.5857 0.5462 0.5975 0.5957 0.5975 0.6517 0.5913 0.5857 0.5462 0.5975 0.5975 0.5857 0.5462 0.5913 0.5913 0.5975 0.5857 0.6517 0.5857 0.5913 0.6517 0.5462 0.5957 0.6517 0.5857 0.5913 0.5957 0.5975 0.5975 0.5462 0.6517 0.6517 0.5913 0.5913 0.5957 0.5975 0.5462 0.5462 0.5857 0.6517 0.5857 0.5857 0.5857 0.5957 0.6517 0.5913 0.6517 0.5913 0.5957 0.5975 0.5857 0.5462 0.6517 0.5957 0.5957 0.5975 0.5462 0.6517 0.5913 0.6517 0.5957 0.5975 0.5462 0.6517 0.5975 0.6517 0.5975 0.5975 0.6517 0.5913 0.5913 0.5462 0.5957 0.5857 0.5913 0.5975 0.5975 0.5975 0.5975 0.5957 0.5857 0.5975 0.5857 0.5913 0.5975 0.6517 0.5857 0.5857 0.5857 0.5857 0.5913 0.6517 0.6517 0.5975 0.5957 0.5975 0.5975 0.6517 0.5857 0.5975 0.6517 0.5975 0.5957 0.5957 0.5857 0.5957 0.5957 0.5913 0.5975 0.6517 0.5957 0.5913 0.5913 0.5857 0.5975 0.5957 0.5913 0.5462 0.5913 0.5913 0.6517 0.6517 0.6517 0.5857 0.5957 0.5975 0.5957 0.5975 0.5913 0.5975 0.5857 0.5975 0.5857 0.5975 0.5857 0.5857 0.5913 0.5975 0.5462 0.5857 0.5462 0.5975 0.5975 0.5957 0.5913 0.5857 0.6517 0.6517 0.5957 0.5857 0.5857 0.5913 0.5857 0.6517 0.5462 0.5462 0.5857 0.6517 0.5462 0.5857 0.5462 0.5857 0.5913 0.5857 0.5462 0.5975 0.5857 0.5462 0.5462 0.5957 0.5957 0.5957 0.5975 0.5857 0.6517 0.5913 0.6517 0.6517 0.5913 0.5957 0.5957 0.5957 0.6517 0.5462 0.5913 0.5857 0.5462 0.5462 0.5975 0.5857 0.5975 0.5913 0.6517 0.5913 0.5913 0.5913 0.6517 0.5975 0.5957 0.5975 0.5462 0.5462 0.5957 0.6517 0.5957 0.5975 0.5957 0.5957 0.5462 0.5975 0.5957 0.5975 0.5975 0.6517 0.5462 0.5913 0.5857 0.5857 0.5957 0.5957 0.5857 0.5957 0.5857 0.5857 0.5957 0.6517 0.5975 0.6517 0.5957 0.5957 0.5975 0.5957 0.5913 0.6517 0.5975 0.5857 0.5857 0.5975 0.5913 0.5913 0.5462 0.6517 0.5857 0.5975 0.5462 0.5462 0.5975 0.6517 0.5975 0.5462 0.5462 0.5462 0.5975 0.5975 0.5913 0.5975 0.5857 0.5462 0.5913 0.5975 0.5975 0.5913 0.5857 0.5462 0.6517 0.5857 0.5975 0.5957 0.5975 0.5913 0.5857 0.5462 0.6517 0.5462 0.5462 0.6517 0.5462 0.5913 0.5957 0.5913 0.5857 0.5462 0.5913 0.5462 0.5975 0.5462 0.5857 0.5857 0.6517 0.5462 0.6517 0.5462 0.5913 0.5857 0.5975 0.5857 0.5857 0.5913 0.5857 0.5462 0.5913 0.5462 0.5913 0.6517 0.5913 0.5857 0.5913 0.6517 0.6517 0.6517 0.5913 0.5462 0.5975 0.5857 0.5975 0.5975 0.5975 0.5462 0.5857 0.5462 0.5957 0.5913 0.5975 0.5462 0.5975 0.5957 0.5462 0.5462 0.5975 0.5975 0.5462 0.5857 0.5957 0.5975 0.5957 0.5913 0.5957 0.5462 0.5462 0.5462 0.5957 0.5975 0.5857 0.6517 0.6517 0.5913 0.5957 0.5957 0.5913 0.5975 0.5975 0.5913 0.5913 0.5913 0.5462 0.5957 0.5975 0.5857 0.5857 0.5462 0.5462 0.5462 0.5462 0.5462 0.6517 0.5975 0.5462 0.5462 0.5957 0.5957 0.6517 0.5462 0.5462 0.5975 0.5857 0.5957 0.5975 0.5462 0.5913 0.6517 0.5957 0.6517 0.5462 0.5975 0.5462 0.5957 0.5975 0.6517 0.6517 0.5975 0.6517 0.5857 0.5462 0.6517 0.5462 0.5913 0.5462 0.5462 0.5975 0.5975 0.5857 0.5462 0.5913 0.6517 0.5957 0.5913 0.5975 0.5462 0.6517 0.5913 0.5957 0.5913 0.5857 0.5857 0.5957 0.5913 0.5857 0.5975 0.5913 0.5975 0.5462 0.5857 0.5975 0.5957 0.5957 0.5975 0.5957 0.5857 0.5957 0.5857 0.5975 0.5462 0.5462 0.5975 0.5975 0.6517 0.5462 0.5975 0.5462 0.5857 0.5913 0.5462 0.5975 0.5857 0.5975 0.5975 0.5462 0.5462 0.5913 0.5957 0.5462 0.5462 0.6517 0.5957 0.5957 0.5913 0.5957 0.5957 0.6517 0.5957 0.5957 0.5857 0.5975 0.5975 0.5462 0.5957 0.5857 0.5462 0.5913 0.5975 0.5975 0.5957 0.5975 0.5913 0.6517 0.5857 0.5975 0.5857 0.5975 0.5957 0.5857 0.5462 0.5975 0.5975 0.5975 0.5462 0.5913 0.5913 0.5913 0.5957 0.5462 0.5913 0.5913 0.5913 0.5913 0.5913 0.6517 0.6517 0.5957 0.6517 0.6517 0.5857 0.5957 0.6517 0.6517 0.5913 0.6517 0.5975 0.5913 0.5462 0.5857 0.6517 0.6517 0.5957 0.5913 0.5975 0.5957 0.5957 0.5857 0.5957 0.5913 0.5462 0.5857 0.5462 0.5913 0.5975 0.5913 0.5462 0.5913 0.5913 0.5975 0.5462 0.5975 0.5462 0.6517 0.5462 0.5857 0.5857 0.5957 0.6517 0.6517 0.5975 0.5913 0.5462 0.5913 0.5857 0.5957 0.5913 0.5957 0.5857 0.5957 0.6517 0.5462 0.5913 0.5975 0.5857 0.5913 0.5913 0.6517 0.5857 0.5957 0.5975 0.5913 0.5975 0.5462 0.5857 0.5913 0.5957 0.6517 0.5975 0.5462 0.5913 0.5957 0.6517 0.5462 0.5913 0.5975 0.5462 0.5462 0.5957 0.6517 0.6517 0.5975 0.5857 0.5957 0.6517 0.6517 0.6517 0.5857 0.5462 0.5913 0.6517 0.5913 0.5913 0.5857 0.6517 0.5975 0.5957 0.5975 0.5975 0.5975 0.5462 0.5857 0.5913 0.5857 0.5957 0.6517 0.5857 0.5857 0.5462 0.5913 0.5957 0.5957 0.5462 0.6517 0.5957 0.5975 0.5975 0.5975 0.5462 0.5857 0.5975 0.5957 0.5913 0.6517 0.5913 0.5913 0.5975 0.5957 0.5857 0.5913 0.5857 0.5975 0.5857 0.5957 0.5913 0.5913 0.5913 0.5857 0.5975 0.5957 0.5975 0.5975 0.5975 0.5957 0.5913 0.5913 0.5957 0.6517 0.5913 0.5462 0.5975 0.5957 0.5913 0.5957 0.5857 0.5975 0.5975 0.5975 0.6517 0.5957 0.5957 0.5957 0.5913 0.5462 0.5957 0.5462 0.5957 0.5913 0.5913 0.5462 0.5913 0.5462 0.5957 0.5957 0.5957 0.5913 0.5462 0.5957 0.5462 0.6517 0.5975 0.5975 0.5975 0.5913 0.6517 0.5957 0.5975 0.5857 0.5957 0.5462 0.5957 0.5857 0.5975 0.6517 0.5857 0.5857 0.6517 0.5462 0.5957 0.5857 0.5975 0.5913 0.5857 0.5913 0.5957 0.5913 0.6517 0.6517 0.5462 0.5857 0.5462 0.5975 0.5857 0.5462 0.5462 0.5462 0.5913 0.5462 0.5857 0.5975 0.5857 0.6517 0.5913 0.5462 0.5913 0.5857 0.6517 0.5857 0.5462 0.6517 0.5462 0.5857 0.5957 0.5975 0.5913 0.5957 0.5857 0.5913 0.5857 0.5913 0.5857 0.5913 0.5957 0.5975 0.5975 0.5913 0.5913 0.5957 0.5462 0.5462 0.5857 0.5462 0.5462 0.5975 0.6517 0.5857 0.5857 0.5913 0.5975 0.5957 0.6517 0.6517 0.5462 0.5462 0.5957 0.6517 0.5857 0.5462 0.6517 0.5913 0.6517 0.5957 0.6517 0.5462 0.5857 0.5913 0.5957 0.6517 0.5957 0.5462 0.5857 0.5857 0.5957 0.5857 0.6517 0.5857 0.5857 0.6517 0.5462 0.5957 0.5957 0.5957 0.5857 0.5462 0.5462 0.5975 0.5857 0.5857 0.5857 0.5913 0.5913 0.5957 0.5462 0.5857 0.5462 0.5913 0.5975 0.5913 0.5975 0.5957 0.5857 0.5975 0.5857 0.5857 0.5913 0.5462 0.5462 0.6517 0.5957 0.5857 0.5975 0.6517 0.5913 0.5913 0.5913 0.5857 0.5857 0.5462 0.5857 0.5957 0.5957 0.5975 0.5957 0.5462 0.5957 0.6517 0.5957 0.5957 0.5857 0.5913 0.5857 0.5913 0.5957 0.5975 0.5462 0.5957 0.5957 0.6517 0.6517 0.5975 0.5857 0.5857 0.5462 0.5913 0.5857 0.6517 0.6517 0.5857 0.5957 0.5975 0.5462 0.5975 0.5913 0.5462 0.6517 0.6517 0.6517 0.5975 0.5913 0.5857 0.5913 0.5913 0.5957 0.5857 0.6517 0.5913 0.5462 0.6517 0.5975 0.5957 0.5857 0.5462 0.5913 0.5975 0.6517 0.6517 0.6517 0.5857 0.5975 0.6517 0.6517 0.5913 0.5913 0.5857 0.5957 0.5957 0.5462 0.5957 0.5957 0.5462 0.5462 0.5957 0.5957 0.5913 0.5957 0.5913 0.5857 0.5975 0.5975 0.5462 0.5957 0.6517 0.5957 0.5975 0.5857 0.5857 0.5857 0.5462 0.5857 0.6517 0.5975 0.6517 0.5462 0.5913 0.5957 0.5957 0.5913 0.5857 0.5462 0.5913 0.5975 0.6517 0.5957 0.5957 0.5462 0.5462 0.5975 0.5975 0.5857 0.5957 0.5957 0.5913 0.5957 0.6517 0.6517 0.5975 0.5857 0.5857 0.5857 0.5975 0.5957 0.5957 0.6517" HIT_INDICES="707 2428 5747 7435 13678 14390 18431 19716 22440 23673 31452 32436 32535 48093 48507 53130" ES_PROFILE="-0.0112 -0.0396 -0.0950 0.4437 0.4569 0.5541 0.5530 0.5895 0.5844 0.5975 0.4660 0.4494 0.4477 0.1853 0.1790 0.1016" RANK_AT_ES="23673.0000" RANK_SCORE_AT_ES="0.4674"/>
  <DTG RANKED_LIST="fpkm.rnk" TEMPLATE="sample.cls" GENESET="gene_sets.gmt#HISTONE_EXCHANGE(GO:0043486)" ES="0.5889" NES="1.0075" NP="0.1410" FDR="0.3701" FWER="1.0000" RND_ES="0.7220 0.5833 0.5833 0.5332 0.5332 0.5889 0.5332 0.5889 0.5218 0.5889 0.7220 0.5889 0.5889 0.5889 0.5332 0.5218 0.5833 0.5833 0.5833 0.5797 0.5797 0.5833 0.5889 0.5833 0.5797 0.5889 0.5889 0.5797 0.5332 0.5889 0.5218 0.5332 0.7220 0.5889 0.7220 0.5797 0.5889 0.5332 0.5797 0.5797 0.5218 0.5218 0.5797 0.5889 0.5218 0.5889 0.5797 0.5833 0.5889 0.5218 0.5889 0.7220 0.5332 0.5797 0.5833 0.5889 0.5889 0.5797 0.5833 0.5332 0.5332 0.5889 0.5797 0.7220 0.5797 0.5332 0.7220 0.5833 0.5218 0.7220 0.5797 0.5332 0.5218 0.5889 0.5889 0.5833 0.7220 0.7220 0.5332 0.5332 0.5218 0.5889 0.5833 0.5833 0.5797 0.7220 0.5797 0.5797 0.5797 0.5218 0.7220 0.5332 0.7220 0.5332 0.5218 0.5889 0.5797 0.5833 0.7220 0.5218 0.5218 0.5889 0.5833 0.7220 0.5332 0.7220 0.5218 0.5889 0.5833 0.7220 0.5889 0.7220 0.5889 0.5889 0.7220 0.5332 0.5332 0.5833 0.5218 0.5797 0.5332 0.5889 0.5889 0.5889 0.5889 0.5218 0.5797 0.5889 0.5797 0.5332 0.5889 0.7220 0.5797 0.5797 0.5797 0.5797 0.5332 0.7220 0.7220 0.5889 0.5218 0.5889 0.5889 0.7220 0.5797 0.5889 0.7220 0.5889 0.5218 0.5218 0.5797 0.5218 0.5218 0.5332 0.5889 0.7220 0.5218 0.5332 0.5332 0.5797 0.5889 0.5218 0.5332 0.5833 0.5332 0.5332 0.7220 0.7220 0.7220 0.5797 0.5218 0.5889 0.5218 0.5889 0.5332 0.5889 0.5797 0.5889 0.5797 0.5889 0.5797 0.5797 0.5332 0.5889 0.5833 0.5797 0.5833 0.5889 0.5889 0.5218 0.5332 0.5797 0.7220 0.7220 0.5218 0.5797 0.5797 0.5332 0.5797 0.7220 0.5833 0.5833 0.5797 0.7220 0.5833 0.5797 0.5833 0.5797 0.5332 0.5797 0.5833 0.5889 0.5797 0.5833 0.5833 0.5218 0.5218 0.5218 0.5889 0.5797 0.7220 0.5332 0.7220 0.7220 0.5332 0.5218 0.5218 0.5218 0.7220 0.5833 0.5332 0.5797 0.5833 0.5833 0.5889 0.5797 0.5889 0.5332 0.7220 0.5332 0.5332 0.5332 0.7220 0.5889 0.5218 0.5889 0.5833 0.5833 0.5218 0.7220 0.5218 0.5889 0.5218 0.5218 0.5833 0.5889 0.5218 0.5889 0.5889 0.7220 0.5833 0.5332 0.5797 0.5797 0.5218 0.5218 0.5797 0.5218 0.5797 0.5797 0.5218 0.7220 0.5889 0.7220 0.5218 0.5218 0.5889 0.5218 0.5332 0.7220 0.5889 0.5797 0.5797 0.5889 0.5332 0.5332 0.5833 0.7220 0.5797 0.5889 0.5833 0.5833 0.5889 0.7220 0.5889 0.5833 0.5833 0.5833 0.5889 0.5889 0.5332 0.5889 0.5797 0.5833 0.5332 0.5889 0.5889 0.5332 0.5797 0.5833 0.7220 0.5797 0.5889 0.5218 0.5889 0.5332 0.5797 0.5833 0.7220 0.5833 0.5833 0.7220 0.5833 0.5332 0.5218 0.5332 0.5797 0.5833 0.5332 0.5833 0.5889 0.5833 0.5797 0.5797 0.7220 0.5833 0.7220 0.5833 0.5332 0.5797 0.5889 0.5797 0.5797 0.5332 0.5797 0.5833 0.5332 0.5833 0.5332 0.7220 0.5332 0.5797 0.5332 0.7220 0.7220 0.7220 0.5332 0.5833 0.5889 0.5797 0.5889 0.5889 0.5889 0.5833 0.5797 0.5833 0.5218 0.5332 0.5889 0.5833 0.5889 0.5218 0.5833 0.5833 0.5889 0.5889 0.5833 0.5797 0.5218 0.5889 0.5218 0.5332 0.5218 0.5833 0.5833 0.5833 0.5218 0.5889 0.5797 0.7220 0.7220 0.5332 0.5218 0.5218 0.5332 0.5889 0.5889 0.5332 0.5332 0.5332 0.5833 0.5218 0.5889 0.5797 0.5797 0.5833 0.5833 0.5833 0.5833 0.5833 0.7220 0.5889 0.5833 0.5833 0.5218 0.5218 0.7220 0.5833 0.5833 0.5889 0.5797 0.5218 0.5889 0.5833 0.5332 0.7220 0.5218 0.7220 0.5833 0.5889 0.5833 0.5218 0.5889 0.7220 0.7220 0.5889 0.7220 0.5797 0.5833 0.7220 0.5833 0.5332 0.5833 0.5833 0.5889 0.5889 0.5797 0.5833 0.5332 0.7220 0.5218 0.5332 0.5889 0.5833 0.7220 0.5332 0.5218 0.5332 0.5797 0.5797 0.5218 0.5332 0.5797 0.5889 0.5332 0.5889 0.5833 0.5797 0.5889 0.5218 0.5218 0.5889 0.5218 0.5797 0.5218 0.5797 0.5889 0.5833 0.5833 0.5889 0.5889 0.7220 0.5833 0.5889 0.5833 0.5797 0.5332 0.5833 0.5889 0.5797 0.5889 0.5889 0.5833 0.5833 0.5332 0.5218 0.5833 0.5833 0.7220 0.5218 0.5218 0.5332 0.5218 0.5218 0.7220 0.5218 0.5218 0.5797 0.5889 0.5889 0.5833 0.5218 0.5797 0.5833 0.5332 0.5889 0.5889 0.5218 0.5889 0.5332 0.7220 0.5797 0.5889 0.5797 0.5889 0.5218 0.5797 0.5833 0.5889 0.5889 0.5889 0.5833 0.5332 0.5332 0.5332 0.5218 0.5833 0.5332 0.5332 0.5332 0.5332 0.5332 0.7220 0.7220 0.5218 0.7220 0.7220 0.5797 0.5218 0.7220 0.7220 0.5332 0.7220 0.5889 0.5332 0.5833 0.5797 0.7220 0.7220 0.5218 0.5332 0.5889 0.5218 0.5218 0.5797 0.5218 0.5332 0.5833 0.5797 0.5833 0.5332 0.5889 0.5332 0.5833 0.5332 0.5332 0.5889 0.5833 0.5889 0.5833 0.7220 0.5833 0.5797 0.5797 0.5218 0.7220 0.7220 0.5889 0.5332 0.5833 0.5332 0.5797 0.5218 0.5332 0.5218 0.5797 0.5218 0.7220 0.5833 0.5332 0.5889 0.5797 0.5332 0.5332 0.7220 0.5797 0.5218 0.5889 0.5332 0.5889 0.5833 0.5797 0.5332 0.5218 0.7220 0.5889 0.5833 0.5332 0.5218 0.7220 0.5833 0.5332 0.5889 0.5833 0.5833 0.5218 0.7220 0.7220 0.5889 0.5797 0.5218 0.7220 0.7220 0.7220 0.5797 0.5833 0.5332 0.7220 0.5332 0.5332 0.5797 0.7220 0.5889 0.5218 0.5889 0.5889 0.5889 0.5833 0.5797 0.5332 0.5797 0.5218 0.7220 0.5797 0.5797 0.5833 0.5332 0.5218 0.5218 0.5833 0.7220 0.5218 0.5889 0.5889 0.5889 0.5833 0.5797 0.5889 0.5218 0.5332 0.7220 0.5332 0.5332 0.5889 0.5218 0.5797 0.5332 0.5797 0.5889 0.5797 0.5218 0.5332 0.5332 0.5332 0.5797 0.5889 0.5218 0.5889 0.5889 0.5889 0.5218 0.5332 0.5332 0.5218 0.7220 0.5332 0.5833 0.5889 0.5218 0.5332 0.5218 0.5797 0.5889 0.5889 0.5889 0.7220 0.5218 0.5218 0.5218 0.5332 0.5833 0.5218 0.5833 0.5218 0.5332 0.5332 0.5833 0.5332 0.5833 0.5218 0.5218 0.5218 0.5332 0.5833 0.5218 0.5833 0.7220 0.5889 0.5889 0.5889 0.5332 0.7220 0.5218 0.5889 0.5797 0.5218 0.5833 0.5218 0.5797 0.5889 0.7220 0.5797 0.5797 0.7220 0.5833 0.5218 0.5797 0.5889 0.5332 0.5797 0.5332 0.5218 0.5332 0.7220 0.7220 0.5833 0.5797 0.5833 0.5889 0.5797 0.5833 0.5833 0.5833 0.5332 0.5833 0.5797 0.5889 0.5797 0.7220 0.5332 0.5833 0.5332 0.5797 0.7220 0.5797 0.5833 0.7220 0.5833 0.5797 0.5218 0.5889 0.5332 0.5218 0.5797 0.5332 0.5797 0.5332 0.5797 0.5332 0.5218 0.5889 0.5889 0.5332 0.5332 0.5218 0.5833 0.5833 0.5797 0.5833 0.5833 0.5889 0.7220 0.5797 0.5797 0.5332 0.5889 0.5218 0.7220 0.7220 0.5833 0.5833 0.5218 0.7220 0.5797 0.5833 0.7220 0.5332 0.7220 0.5218 0.7220 0.5833 0.5797 0.5332 0.5218 0.7220 0.5218 0.5833 0.5797 0.5797 0.5218 0.5797 0.7220 0.5797 0.5797 0.7220 0.5833 0.5218 0.5218 0.5218 0.5797 0.5833 0.5833 0.5889 0.5797 0.5797 0.5797 0.5332 0.5332 0.5218 0.5833 0.5797 0.5833 0.5332 0.5889 0.5332 0.5889 0.5218 0.5797 0.5889 0.5797 0.5797 0.5332 0.5833 0.5833 0.7220 0.5218 0.5797 0.5889 0.7220 0.5332 0.5332 0.5332 0.5797 0.5797 0.5833 0.5797 0.5218 0.5218 0.5889 0.5218 0.5833 0.5218 0.7220 0.5218 0.5218 0.5797 0.5332 0.5797 0.5332 0.5218 0.5889 0.5833 0.5218 0.5218 0.7220 0.7220 0.5889 0.5797 0.5797 0.5833 0.5332 0.5797 0.7220 0.7220 0.5797 0.5218 0.5889 0.5833 0.5889 0.5332 0.5833 0.7220 0.7220 0.7220 0.5889 0.5332 0.5797 0.5332 0.5332 0.5218 0.5797 0.7220 0.5332 0.5833 0.7220 0.5889 0.5218 0.5797 0.5833 0.5332 0.5889 0.7220 0.7220 0.7220 0.5797 0.5889 0.7220 0.7220 0.5332 0.5332 0.5797 0.5218 0.5218 0.5833 0.5218 0.5218 0.5833 0.5833 0.5218 0.5218 0.5332 0.5218 0.5332 0.5797 0.5889 0.5889 0.5833 0.5218 0.7220 0.5218 0.5889 0.5797 0.5797 0.5797 0.5833 0.5797 0.7220 0.5889 0.7220 0.5833 0.5332 0.5218 0.5218 0.5332 0.5797 0.5833 0.5332 0.5889 0.7220 0.5218 0.5218 0.5833 0.5833 0.5889 0.5889 0.5797 0.5218 0.5218 0.5332 0.5218 0.7220 0.7220 0.5889 0.5797 0.5797 0.5797 0.5889 0.5218 0.5218 0.7220" HIT_INDICES="3080 6911 8870 9032 9100 9292 9443 9528 9794 9895 10231 10326 10645 11162 11795 11810 12137 12160 13029 13239 13760 14292 15018 15072 15447 16348 16671 17170 17348 18479 19653 19750 19761 20331 20669 21474 22038 22149 22222 22346 22763 23923 25224 25258 26351 26453 26535 27637 28294 28357 29039 29436 33586 34652 38999 43818 57394 57773" ES_PROFILE="-0.0520 0.0276 0.0421 0.0848 0.1283 0.1673 0.2052 0.2431 0.2751 0.3092 0.3369 0.3678 0.3930 0.4121 0.4266 0.4514 0.4697 0.4930 0.4991 0.5157 0.5258 0.5346 0.5385 0.5537 0.5627 0.5613 0.5692 0.5734 0.5827 0.5743 0.5639 0.5716 0.5807 0.5798 0.5825 0.5764 0.5738 0.5788 0.5844 0.5889 0.5882 0.5738 0.5559 0.5594 0.5439 0.5451 0.5466 0.5297 0.5197 0.5197 0.5085 0.5019 0.4318 0.4139 0.3404 0.2590 0.0293 0.0231" RANK_AT_ES="22346.0000" RANK_SCORE_AT_ES="0.5708"/>
  <DTG RANKED_LIST="fpkm.rnk" TEMPLATE="sample.cls" GENESET="gene_sets.gmt#REGULATION_OF_DEFENSE_RESPONSE_TO_VIRUS(GO:0050688)" ES="0.5903" NES="1.0076" NP="0.1410" FDR="0.3700" FWER="1.0000" RND_ES="0.8345 0.5460 0.5460 0.5380 0.5380 0.5903 0.5380 0.5903 0.5209 0.5903 0.8345 0.5903 0.5903 0.5903 0.5380 0.5209 0.5460 0.5460 0.5460 0.5261 0.5261 0.5460 0.5903 0.5460 0.5261 0.5903 0.5903 0.5261 0.5380 0.5903 0.5209 0.5380 0.8345 0.5903 0.8345 0.5261 0.5903 0.5380 0.5261 0.5261 0.5209 0.5209 0.5261 0.5903 0.5209 0.5903 0.5261 0.5460 0.5903 0.5209 0.5903 0.8345 0.5380 0.5261 0.5460 0.5903 0.5903 0.5261 0.5460 0.5380 0.5380 0.5903 0.5261 0.8345 0.5261 0.5380 0.8345 0.5460 0.5209 0.8345 0.5261 0.5380 0.5209 0.5903 0.5903 0.5460 0.8345 0.8345 0.5380 0.5380 0.5209 0.5903 0.5460 0.5460 0.5261 0.8345 0.5261 0.5261 0.5261 0.5209 0.8345 0.5380 0.8345 0.5380 0.5209 0.5903 0.5261 0.5460 0.8345 0.5209 0.5209 0.5903 0.5460 0.8345 0.5380 0.8345 0.5209 0.5903 0.5460 0.8345 0.5903 0.8345 0.5903 0.5903 0.8345 0.5380 0.5380 0.5460 0.5209 0.5261 0.5380 0.5903 0.5903 0.5903 0.5903 0.5209 0.5261 0.5903 0.5261 0.5380 0.5903 0.8345 0.5261 0.5261 0.5261 0.5261 0.5380 0.8345 0.8345 0.5903 0.5209 0.5903 0.5903 0.8345 0.5261 0.5903 0.8345 0.5903 0.5209 0.5209 0.5261 0.5209 0.5209 0.5380 0.5903 0.8345 0.5209 0.5380 0.5380 0.5261 0.5903 0.5209 0.5380 0.5460 0.5380 0.5380 0.8345 0.8345 0.8345 0.5261 0.5209 0.5903 0.5209 0.5903 0.5380 0.5903 0.5261 0.5903 0.5261 0.5903 0.5261 0.5261 0.5380 0.5903 0.5460 0.5261 0.5460 0.5903 0.5903 0.5209 0.5380 0.5261 0.8345 0.8345 0.5209 0.5261 0.5261 0.5380 0.5261 0.8345 0.5460 0.5460 0.5261 0.8345 0.5460 0.5261 0.5460 0.5261 0.5380 0.5261 0.5460 0.5903 0.5261 0.5460 0.5460 0.5209 0.5209 0.5209 0.5903 0.5261 0.8345 0.5380 0.8345 0.8345 0.5380 0.5209 0.5209 0.5209 0.8345 0.5460 0.5380 0.5261 0.5460 0.5460 0.5903 0.5261 0.5903 0.5380 0.8345 0.5380 0.5380 0.5380 0.8345 0.5903 0.5209 0.5903 0.5460 0.5460 0.5209 0.8345 0.5209 0.5903 0.5209 0.5209 0.5460 0.5903 0.5209 0.5903 0.5903 0.8345 0.5460 0.5380 0.5261 0.5261 0.5209 0.5209 0.5261 0.5209 0.5261 0.5261 0.5209 0.8345 0.5903 0.8345 0.5209 0.5209 0.5903 0.5209 0.5380 0.8345 0.5903 0.5261 0.5261 0.5903 0.5380 0.5380 0.5460 0.8345 0.5261 0.5903 0.5460 0.5460 0.5903 0.8345 0.5903 0.5460 0.5460 0.5460 0.5903 0.5903 0.5380 0.5903 0.5261 0.5460 0.5380 0.5903 0.5903 0.5380 0.5261 0.5460 0.8345 0.5261 0.5903 0.5209 0.5903 0.5380 0.5261 0.5460 0.8345 0.5460 0.5460 0.8345 0.5460 0.5380 0.5209 0.5380 0.5261 0.5460 0.5380 0.5460 0.5903 0.5460 0.5261 0.5261 0.8345 0.5460 0.8345 0.5460 0.5380 0.5261 0.5903 0.5261 0.5261 0.5380 0.5261 0.5460 0.5380 0.5460 0.5380 0.8345 0.5380 0.5261 0.5380 0.8345 0.8345 0.8345 0.5380 0.5460 0.5903 0.5261 0.5903 0.5903 0.5903 0.5460 0.5261 0.5460 0.5209 0.5380 0.5903 0.5460 0.5903 0.5209 0.5460 0.5460 0.5903 0.5903 0.5460 0.5261 0.5209 0.5903 0.5209 0.5380 0.5209 0.5460 0.5460 0.5460 0.5209 0.5903 0.5261 0.8345 0.8345 0.5380 0.5209 0.5209 0.5380 0.5903 0.5903 0.5380 0.5380 0.5380 0.5460 0.5209 0.5903 0.5261 0.5261 0.5460 0.5460 0.5460 0.5460 0.5460 0.8345 0.5903 0.5460 0.5460 0.5209 0.5209 0.8345 0.5460 0.5460 0.5903 0.5261 0.5209 0.5903 0.5460 0.5380 0.8345 0.5209 0.8345 0.5460 0.5903 0.5460 0.5209 0.5903 0.8345 0.8345 0.5903 0.8345 0.5261 0.5460 0.8345 0.5460 0.5380 0.5460 0.5460 0.5903 0.5903 0.5261 0.5460 0.5380 0.8345 0.5209 0.5380 0.5903 0.5460 0.8345 0.5380 0.5209 0.5380 0.5261 0.5261 0.5209 0.5380 0.5261 0.5903 0.5380 0.5903 0.5460 0.5261 0.5903 0.5209 0.5209 0.5903 0.5209 0.5261 0.5209 0.5261 0.5903 0.5460 0.5460 0.5903 0.5903 0.8345 0.5460 0.5903 0.5460 0.5261 0.5380 0.5460 0.5903 0.5261 0.5903 0.5903 0.5460 0.5460 0.5380 0.5209 0.5460 0.5460 0.8345 0.5209 0.5209 0.5380 0.5209 0.5209 0.8345 0.5209 0.5209 0.5261 0.5903 0.5903 0.5460 0.5209 0.5261 0.5460 0.5380 0.5903 0.5903 0.5209 0.5903 0.5380 0.8345 0.5261 0.5903 0.5261 0.5903 0.5209 0.5261 0.5460 0.5903 0.5903 0.5903 0.5460 0.5380 0.5380 0.5380 0.5209 0.5460 0.5380 0.5380 0.5380 0.5380 0.5380 0.8345 0.8345 0.5209 0.8345 0.8345 0.5261 0.5209 0.8345 0.8345 0.5380 0.8345 0.5903 0.5380 0.5460 0.5261 0.8345 0.8345 0.5209 0.5380 0.5903 0.5209 0.5209 0.5261 0.5209 0.5380 0.5460 0.5261 0.5460 0.5380 0.5903 0.5380 0.5460 0.5380 0.5380 0.5903 0.5460 0.5903 0.5460 0.8345 0.5460 0.5261 0.5261 0.5209 0.8345 0.8345 0.5903 0.5380 0.5460 0.5380 0.5261 0.5209 0.5380 0.5209 0.5261 0.5209 0.8345 0.5460 0.5380 0.5903 0.5261 0.5380 0.5380 0.8345 0.5261 0.5209 0.5903 0.5380 0.5903 0.5460 0.5261 0.5380 0.5209 0.8345 0.5903 0.5460 0.5380 0.5209 0.8345 0.5460 0.5380 0.5903 0.5460 0.5460 0.5209 0.8345 0.8345 0.5903 0.5261 0.5209 0.8345 0.8345 0.8345 0.5261 0.5460 0.5380 0.8345 0.5380 0.5380 0.5261 0.8345 0.5903 0.5209 0.5903 0.5903 0.5903 0.5460 0.5261 0.5380 0.5261 0.5209 0.8345 0.5261 0.5261 0.5460 0.5380 0.5209 0.5209 0.5460 0.8345 0.5209 0.5903 0.5903 0.5903 0.5460 0.5261 0.5903 0.5209 0.5380 0.8345 0.5380 0.5380 0.5903 0.5209 0.5261 0.5380 0.5261 0.5903 0.5261 0.5209 0.5380 0.5380 0.5380 0.5261 0.5903 0.5209 0.5903 0.5903 0.5903 0.5209 0.5380 0.5380 0.5209 0.8345 0.5380 0.5460 0.5903 0.5209 0.5380 0.5209 0.5261 0.5903 0.5903 0.5903 0.8345 0.5209 0.5209 0.5209 0.5380 0.5460 0.5209 0.5460 0.5209 0.5380 0.5380 0.5460 0.5380 0.5460 0.5209 0.5209 0.5209 0.5380 0.5460 0.5209 0.5460 0.8345 0.5903 0.5903 0.5903 0.5380 0.8345 0.5209 0.5903 0.5261 0.5209 0.5460 0.5209 0.5261 0.5903 0.8345 0.5261 0.5261 0.8345 0.5460 0.5209 0.5261 0.5903 0.5380 0.5261 0.5380 0.5209 0.5380 0.8345 0.8345 0.5460 0.5261 0.5460 0.5903 0.5261 0.5460 0.5460 0.5460 0.5380 0.5460 0.5261 0.5903 0.5261 0.8345 0.5380 0.5460 0.5380 0.5261 0.8345 0.5261 0.5460 0.8345 0.5460 0.5261 0.5209 0.5903 0.5380 0.5209 0.5261 0.5380 0.5261 0.5380 0.5261 0.5380 0.5209 0.5903 0.5903 0.5380 0.5380 0.5209 0.5460 0.5460 0.5261 0.5460 0.5460 0.5903 0.8345 0.5261 0.5261 0.5380 0.5903 0.5209 0.8345 0.8345 0.5460 0.5460 0.5209 0.8345 0.5261 0.5460 0.8345 0.5380 0.8345 0.5209 0.8345 0.5460 0.5261 0.5380 0.5209 0.8345 0.5209 0.5460 0.5261 0.5261 0.5209 0.5261 0.8345 0.5261 0.5261 0.8345 0.5460 0.5209 0.5209 0.5209 0.5261 0.5460 0.5460 0.5903 0.5261 0.5261 0.5261 0.5380 0.5380 0.5209 0.5460 0.5261 0.5460 0.5380 0.5903 0.5380 0.5903 0.5209 0.5261 0.5903 0.5261 0.5261 0.5380 0.5460 0.5460 0.8345 0.5209 0.5261 0.5903 0.8345 0.5380 0.5380 0.5380 0.5261 0.5261 0.5460 0.5261 0.5209 0.5209 0.5903 0.5209 0.5460 0.5209 0.8345 0.5209 0.5209 0.5261 0.5380 0.5261 0.5380 0.5209 0.5903 0.5460 0.5209 0.5209 0.8345 0.8345 0.5903 0.5261 0.5261 0.5460 0.5380 0.5261 0.8345 0.8345 0.5261 0.5209 0.5903 0.5460 0.5903 0.5380 0.5460 0.8345 0.8345 0.8345 0.5903 0.5380 0.5261 0.5380 0.5380 0.5209 0.5261 0.8345 0.5380 0.5460 0.8345 0.5903 0.5209 0.5261 0.5460 0.5380 0.5903 0.8345 0.8345 0.8345 0.5261 0.5903 0.8345 0.8345 0.5380 0.5380 0.5261 0.5209 0.5209 0.5460 0.5209 0.5209 0.5460 0.5460 0.5209 0.5209 0.5380 0.5209 0.5380 0.5261 0.5903 0.5903 0.5460 0.5209 0.8345 0.5209 0.5903 0.5261 0.5261 0.5261 0.5460 0.5261 0.8345 0.5903 0.8345 0.5460 0.5380 0.5209 0.5209 0.5380 0.5261 0.5460 0.5380 0.5903 0.8345 0.5209 0.5209 0.5460 0.5460 0.5903 0.5903 0.5261 0.5209 0.5209 0.5380 0.5209 0.8345 0.8345 0.5903 0.5261 0.5261 0.5261 0.5903 0.5209 0.5209 0.8345" HIT_INDICES="2990 4342 6520 6865 7092 7117 7167 7233 7663 8754 9023 10025 10185 10411 10429 13053 13278 13757 14700 14841 14984 15128 15297 16403 16603 17194 17961 18699 18757 18953 19159 19581 20607 20611 20805 20949 20962 21405 21629 22339 22787 22809 22942 23155 23408 23572 24022 24639 25467 25791 26639 26780 27552 27727 28166 28193 28908 29038 29649 31128 31266 32460 33357 38477 44714 46249 50937 51161" ES_PROFILE="-0.0505 -0.0733 0.0446 0.1373 0.2132 0.2908 0.3645 0.4333 0.4777 0.4918 0.5171 0.5229 0.5424 0.5595 0.5801 0.5493 0.5587 0.5630 0.5581 0.5666 0.5749 0.5829 0.5903 0.5806 0.5861 0.5843 0.5789 0.5732 0.5790 0.5824 0.5854 0.5845 0.5727 0.5783 0.5804 0.5833 0.5884 0.5859 0.5870 0.5794 0.5759 0.5797 0.5814 0.5817 0.5812 0.5821 0.5778 0.5704 0.5589 0.5558 0.5432 0.5426 0.5307 0.5289 0.5223 0.5226 0.5108 0.5089 0.4986 0.4736 0.4712 0.4510 0.4359 0.3494 0.2439 0.2180 0.1387 0.1350" RANK_AT_ES="15297.0000" RANK_SCORE_AT_ES="1.3380"/>
  <DTG RANKED_LIST="fpkm.rnk" TEMPLATE="sample.cls" GENESET="gene_sets.gmt#MITOCHONDRIAL_ELECTRON_TRANSPORT__UBIQUINOL_TO_CYTOCHROME_C(GO:0006122)" ES="0.5704" NES="1.0076" NP="0.1410" FDR="0.3700" FWER="1.0000" RND_ES="0.6820 0.5243 0.5243 0.5598 0.5598 0.5704 0.5598 0.5704 0.5590 0.5704 0.6820 0.5704 0.5704 0.5704 0.5598 0.5590 0.5243 0.5243 0.5243 0.5202 0.5202 0.5243 0.5704 0.5243 0.5202 0.5704 0.5704 0.5202 0.5598 0.5704 0.5590 0.5598 0.6820 0.5704 0.6820 0.5202 0.5704 0.5598 0.5202 0.5202 0.5590 0.5590 0.5202 0.5704 0.5590 0.5704 0.5202 0.5243 0.5704 0.5590 0.5704 0.6820 0.5598 0.5202 0.5243 0.5704 0.5704 0.5202 0.5243 0.5598 0.5598 0.5704 0.5202 0.6820 0.5202 0.5598 0.6820 0.5243 0.5590 0.6820 0.5202 0.5598 0.5590 0.5704 0.5704 0.5243 0.6820 0.6820 0.5598 0.5598 0.5590 0.5704 0.5243 0.5243 0.5202 0.6820 0.5202 0.5202 0.5202 0.5590 0.6820 0.5598 0.6820 0.5598 0.5590 0.5704 0.5202 0.5243 0.6820 0.5590 0.5590 0.5704 0.5243 0.6820 0.5598 0.6820 0.5590 0.5704 0.5243 0.6820 0.5704 0.6820 0.5704 0.5704 0.6820 0.5598 0.5598 0.5243 0.5590 0.5202 0.5598 0.5704 0.5704 0.5704 0.5704 0.5590 0.5202 0.5704 0.5202 0.5598 0.5704 0.6820 0.5202 0.5202 0.5202 0.5202 0.5598 0.6820 0.6820 0.5704 0.5590 0.5704 0.5704 0.6820 0.5202 0.5704 0.6820 0.5704 0.5590 0.5590 0.5202 0.5590 0.5590 0.5598 0.5704 0.6820 0.5590 0.5598 0.5598 0.5202 0.5704 0.5590 0.5598 0.5243 0.5598 0.5598 0.6820 0.6820 0.6820 0.5202 0.5590 0.5704 0.5590 0.5704 0.5598 0.5704 0.5202 0.5704 0.5202 0.5704 0.5202 0.5202 0.5598 0.5704 0.5243 0.5202 0.5243 0.5704 0.5704 0.5590 0.5598 0.5202 0.6820 0.6820 0.5590 0.5202 0.5202 0.5598 0.5202 0.6820 0.5243 0.5243 0.5202 0.6820 0.5243 0.5202 0.5243 0.5202 0.5598 0.5202 0.5243 0.5704 0.5202 0.5243 0.5243 0.5590 0.5590 0.5590 0.5704 0.5202 0.6820 0.5598 0.6820 0.6820 0.5598 0.5590 0.5590 0.5590 0.6820 0.5243 0.5598 0.5202 0.5243 0.5243 0.5704 0.5202 0.5704 0.5598 0.6820 0.5598 0.5598 0.5598 0.6820 0.5704 0.5590 0.5704 0.5243 0.5243 0.5590 0.6820 0.5590 0.5704 0.5590 0.5590 0.5243 0.5704 0.5590 0.5704 0.5704 0.6820 0.5243 0.5598 0.5202 0.5202 0.5590 0.5590 0.5202 0.5590 0.5202 0.5202 0.5590 0.6820 0.5704 0.6820 0.5590 0.5590 0.5704 0.5590 0.5598 0.6820 0.5704 0.5202 0.5202 0.5704 0.5598 0.5598 0.5243 0.6820 0.5202 0.5704 0.5243 0.5243 0.5704 0.6820 0.5704 0.5243 0.5243 0.5243 0.5704 0.5704 0.5598 0.5704 0.5202 0.5243 0.5598 0.5704 0.5704 0.5598 0.5202 0.5243 0.6820 0.5202 0.5704 0.5590 0.5704 0.5598 0.5202 0.5243 0.6820 0.5243 0.5243 0.6820 0.5243 0.5598 0.5590 0.5598 0.5202 0.5243 0.5598 0.5243 0.5704 0.5243 0.5202 0.5202 0.6820 0.5243 0.6820 0.5243 0.5598 0.5202 0.5704 0.5202 0.5202 0.5598 0.5202 0.5243 0.5598 0.5243 0.5598 0.6820 0.5598 0.5202 0.5598 0.6820 0.6820 0.6820 0.5598 0.5243 0.5704 0.5202 0.5704 0.5704 0.5704 0.5243 0.5202 0.5243 0.5590 0.5598 0.5704 0.5243 0.5704 0.5590 0.5243 0.5243 0.5704 0.5704 0.5243 0.5202 0.5590 0.5704 0.5590 0.5598 0.5590 0.5243 0.5243 0.5243 0.5590 0.5704 0.5202 0.6820 0.6820 0.5598 0.5590 0.5590 0.5598 0.5704 0.5704 0.5598 0.5598 0.5598 0.5243 0.5590 0.5704 0.5202 0.5202 0.5243 0.5243 0.5243 0.5243 0.5243 0.6820 0.5704 0.5243 0.5243 0.5590 0.5590 0.6820 0.5243 0.5243 0.5704 0.5202 0.5590 0.5704 0.5243 0.5598 0.6820 0.5590 0.6820 0.5243 0.5704 0.5243 0.5590 0.5704 0.6820 0.6820 0.5704 0.6820 0.5202 0.5243 0.6820 0.5243 0.5598 0.5243 0.5243 0.5704 0.5704 0.5202 0.5243 0.5598 0.6820 0.5590 0.5598 0.5704 0.5243 0.6820 0.5598 0.5590 0.5598 0.5202 0.5202 0.5590 0.5598 0.5202 0.5704 0.5598 0.5704 0.5243 0.5202 0.5704 0.5590 0.5590 0.5704 0.5590 0.5202 0.5590 0.5202 0.5704 0.5243 0.5243 0.5704 0.5704 0.6820 0.5243 0.5704 0.5243 0.5202 0.5598 0.5243 0.5704 0.5202 0.5704 0.5704 0.5243 0.5243 0.5598 0.5590 0.5243 0.5243 0.6820 0.5590 0.5590 0.5598 0.5590 0.5590 0.6820 0.5590 0.5590 0.5202 0.5704 0.5704 0.5243 0.5590 0.5202 0.5243 0.5598 0.5704 0.5704 0.5590 0.5704 0.5598 0.6820 0.5202 0.5704 0.5202 0.5704 0.5590 0.5202 0.5243 0.5704 0.5704 0.5704 0.5243 0.5598 0.5598 0.5598 0.5590 0.5243 0.5598 0.5598 0.5598 0.5598 0.5598 0.6820 0.6820 0.5590 0.6820 0.6820 0.5202 0.5590 0.6820 0.6820 0.5598 0.6820 0.5704 0.5598 0.5243 0.5202 0.6820 0.6820 0.5590 0.5598 0.5704 0.5590 0.5590 0.5202 0.5590 0.5598 0.5243 0.5202 0.5243 0.5598 0.5704 0.5598 0.5243 0.5598 0.5598 0.5704 0.5243 0.5704 0.5243 0.6820 0.5243 0.5202 0.5202 0.5590 0.6820 0.6820 0.5704 0.5598 0.5243 0.5598 0.5202 0.5590 0.5598 0.5590 0.5202 0.5590 0.6820 0.5243 0.5598 0.5704 0.5202 0.5598 0.5598 0.6820 0.5202 0.5590 0.5704 0.5598 0.5704 0.5243 0.5202 0.5598 0.5590 0.6820 0.5704 0.5243 0.5598 0.5590 0.6820 0.5243 0.5598 0.5704 0.5243 0.5243 0.5590 0.6820 0.6820 0.5704 0.5202 0.5590 0.6820 0.6820 0.6820 0.5202 0.5243 0.5598 0.6820 0.5598 0.5598 0.5202 0.6820 0.5704 0.5590 0.5704 0.5704 0.5704 0.5243 0.5202 0.5598 0.5202 0.5590 0.6820 0.5202 0.5202 0.5243 0.5598 0.5590 0.5590 0.5243 0.6820 0.5590 0.5704 0.5704 0.5704 0.5243 0.5202 0.5704 0.5590 0.5598 0.6820 0.5598 0.5598 0.5704 0.5590 0.5202 0.5598 0.5202 0.5704 0.5202 0.5590 0.5598 0.5598 0.5598 0.5202 0.5704 0.5590 0.5704 0.5704 0.5704 0.5590 0.5598 0.5598 0.5590 0.6820 0.5598 0.5243 0.5704 0.5590 0.5598 0.5590 0.5202 0.5704 0.5704 0.5704 0.6820 0.5590 0.5590 0.5590 0.5598 0.5243 0.5590 0.5243 0.5590 0.5598 0.5598 0.5243 0.5598 0.5243 0.5590 0.5590 0.5590 0.5598 0.5243 0.5590 0.5243 0.6820 0.5704 0.5704 0.5704 0.5598 0.6820 0.5590 0.5704 0.5202 0.5590 0.5243 0.5590 0.5202 0.5704 0.6820 0.5202 0.5202 0.6820 0.5243 0.5590 0.5202 0.5704 0.5598 0.5202 0.5598 0.5590 0.5598 0.6820 0.6820 0.5243 0.5202 0.5243 0.5704 0.5202 0.5243 0.5243 0.5243 0.5598 0.5243 0.5202 0.5704 0.5202 0.6820 0.5598 0.5243 0.5598 0.5202 0.6820 0.5202 0.5243 0.6820 0.5243 0.5202 0.5590 0.5704 0.5598 0.5590 0.5202 0.5598 0.5202 0.5598 0.5202 0.5598 0.5590 0.5704 0.5704 0.5598 0.5598 0.5590 0.5243 0.5243 0.5202 0.5243 0.5243 0.5704 0.6820 0.5202 0.5202 0.5598 0.5704 0.5590 0.6820 0.6820 0.5243 0.5243 0.5590 0.6820 0.5202 0.5243 0.6820 0.5598 0.6820 0.5590 0.6820 0.5243 0.5202 0.5598 0.5590 0.6820 0.5590 0.5243 0.5202 0.5202 0.5590 0.5202 0.6820 0.5202 0.5202 0.6820 0.5243 0.5590 0.5590 0.5590 0.5202 0.5243 0.5243 0.5704 0.5202 0.5202 0.5202 0.5598 0.5598 0.5590 0.5243 0.5202 0.5243 0.5598 0.5704 0.5598 0.5704 0.5590 0.5202 0.5704 0.5202 0.5202 0.5598 0.5243 0.5243 0.6820 0.5590 0.5202 0.5704 0.6820 0.5598 0.5598 0.5598 0.5202 0.5202 0.5243 0.5202 0.5590 0.5590 0.5704 0.5590 0.5243 0.5590 0.6820 0.5590 0.5590 0.5202 0.5598 0.5202 0.5598 0.5590 0.5704 0.5243 0.5590 0.5590 0.6820 0.6820 0.5704 0.5202 0.5202 0.5243 0.5598 0.5202 0.6820 0.6820 0.5202 0.5590 0.5704 0.5243 0.5704 0.5598 0.5243 0.6820 0.6820 0.6820 0.5704 0.5598 0.5202 0.5598 0.5598 0.5590 0.5202 0.6820 0.5598 0.5243 0.6820 0.5704 0.5590 0.5202 0.5243 0.5598 0.5704 0.6820 0.6820 0.6820 0.5202 0.5704 0.6820 0.6820 0.5598 0.5598 0.5202 0.5590 0.5590 0.5243 0.5590 0.5590 0.5243 0.5243 0.5590 0.5590 0.5598 0.5590 0.5598 0.5202 0.5704 0.5704 0.5243 0.5590 0.6820 0.5590 0.5704 0.5202 0.5202 0.5202 0.5243 0.5202 0.6820 0.5704 0.6820 0.5243 0.5598 0.5590 0.5590 0.5598 0.5202 0.5243 0.5598 0.5704 0.6820 0.5590 0.5590 0.5243 0.5243 0.5704 0.5704 0.5202 0.5590 0.5590 0.5598 0.5590 0.6820 0.6820 0.5704 0.5202 0.5202 0.5202 0.5704 0.5590 0.5590 0.6820" HIT_INDICES="10781 15386 15431 15496 15674 15715 17951 18409 19223 19377 20210 22092 23115 24483 26608" ES_PROFILE="-0.0135 -0.0039 0.0823 0.1676 0.2492 0.3329 0.3600 0.4135 0.4553 0.5072 0.5430 0.5502 0.5668 0.5704 0.5502" RANK_AT_ES="24483.0000" RANK_SCORE_AT_ES="0.4040"/>
```
