## Supplementary material for "A single cysteine residue in vimentin regulates long non-coding RNA *XIST* to suppress epithelial-mesenchymal transition and stemness in breast cancer": results.edb (part 7 of 72)

```
  <DTG RANKED_LIST="fpkm.rnk" TEMPLATE="sample.cls" GENESET="gene_sets.gmt#METHYLATION(GO:0032259)" ES="0.5981" NES="1.0077" NP="0.1410" FDR="0.3700" FWER="1.0000" RND_ES="0.8846 0.5235 0.5235 0.5419 0.5419 0.5981 0.5419 0.5981 0.5404 0.5981 0.8846 0.5981 0.5981 0.5981 0.5419 0.5404 0.5235 0.5235 0.5235 0.5203 0.5203 0.5235 0.5981 0.5235 0.5203 0.5981 0.5981 0.5203 0.5419 0.5981 0.5404 0.5419 0.8846 0.5981 0.8846 0.5203 0.5981 0.5419 0.5203 0.5203 0.5404 0.5404 0.5203 0.5981 0.5404 0.5981 0.5203 0.5235 0.5981 0.5404 0.5981 0.8846 0.5419 0.5203 0.5235 0.5981 0.5981 0.5203 0.5235 0.5419 0.5419 0.5981 0.5203 0.8846 0.5203 0.5419 0.8846 0.5235 0.5404 0.8846 0.5203 0.5419 0.5404 0.5981 0.5981 0.5235 0.8846 0.8846 0.5419 0.5419 0.5404 0.5981 0.5235 0.5235 0.5203 0.8846 0.5203 0.5203 0.5203 0.5404 0.8846 0.5419 0.8846 0.5419 0.5404 0.5981 0.5203 0.5235 0.8846 0.5404 0.5404 0.5981 0.5235 0.8846 0.5419 0.8846 0.5404 0.5981 0.5235 0.8846 0.5981 0.8846 0.5981 0.5981 0.8846 0.5419 0.5419 0.5235 0.5404 0.5203 0.5419 0.5981 0.5981 0.5981 0.5981 0.5404 0.5203 0.5981 0.5203 0.5419 0.5981 0.8846 0.5203 0.5203 0.5203 0.5203 0.5419 0.8846 0.8846 0.5981 0.5404 0.5981 0.5981 0.8846 0.5203 0.5981 0.8846 0.5981 0.5404 0.5404 0.5203 0.5404 0.5404 0.5419 0.5981 0.8846 0.5404 0.5419 0.5419 0.5203 0.5981 0.5404 0.5419 0.5235 0.5419 0.5419 0.8846 0.8846 0.8846 0.5203 0.5404 0.5981 0.5404 0.5981 0.5419 0.5981 0.5203 0.5981 0.5203 0.5981 0.5203 0.5203 0.5419 0.5981 0.5235 0.5203 0.5235 0.5981 0.5981 0.5404 0.5419 0.5203 0.8846 0.8846 0.5404 0.5203 0.5203 0.5419 0.5203 0.8846 0.5235 0.5235 0.5203 0.8846 0.5235 0.5203 0.5235 0.5203 0.5419 0.5203 0.5235 0.5981 0.5203 0.5235 0.5235 0.5404 0.5404 0.5404 0.5981 0.5203 0.8846 0.5419 0.8846 0.8846 0.5419 0.5404 0.5404 0.5404 0.8846 0.5235 0.5419 0.5203 0.5235 0.5235 0.5981 0.5203 0.5981 0.5419 0.8846 0.5419 0.5419 0.5419 0.8846 0.5981 0.5404 0.5981 0.5235 0.5235 0.5404 0.8846 0.5404 0.5981 0.5404 0.5404 0.5235 0.5981 0.5404 0.5981 0.5981 0.8846 0.5235 0.5419 0.5203 0.5203 0.5404 0.5404 0.5203 0.5404 0.5203 0.5203 0.5404 0.8846 0.5981 0.8846 0.5404 0.5404 0.5981 0.5404 0.5419 0.8846 0.5981 0.5203 0.5203 0.5981 0.5419 0.5419 0.5235 0.8846 0.5203 0.5981 0.5235 0.5235 0.5981 0.8846 0.5981 0.5235 0.5235 0.5235 0.5981 0.5981 0.5419 0.5981 0.5203 0.5235 0.5419 0.5981 0.5981 0.5419 0.5203 0.5235 0.8846 0.5203 0.5981 0.5404 0.5981 0.5419 0.5203 0.5235 0.8846 0.5235 0.5235 0.8846 0.5235 0.5419 0.5404 0.5419 0.5203 0.5235 0.5419 0.5235 0.5981 0.5235 0.5203 0.5203 0.8846 0.5235 0.8846 0.5235 0.5419 0.5203 0.5981 0.5203 0.5203 0.5419 0.5203 0.5235 0.5419 0.5235 0.5419 0.8846 0.5419 0.5203 0.5419 0.8846 0.8846 0.8846 0.5419 0.5235 0.5981 0.5203 0.5981 0.5981 0.5981 0.5235 0.5203 0.5235 0.5404 0.5419 0.5981 0.5235 0.5981 0.5404 0.5235 0.5235 0.5981 0.5981 0.5235 0.5203 0.5404 0.5981 0.5404 0.5419 0.5404 0.5235 0.5235 0.5235 0.5404 0.5981 0.5203 0.8846 0.8846 0.5419 0.5404 0.5404 0.5419 0.5981 0.5981 0.5419 0.5419 0.5419 0.5235 0.5404 0.5981 0.5203 0.5203 0.5235 0.5235 0.5235 0.5235 0.5235 0.8846 0.5981 0.5235 0.5235 0.5404 0.5404 0.8846 0.5235 0.5235 0.5981 0.5203 0.5404 0.5981 0.5235 0.5419 0.8846 0.5404 0.8846 0.5235 0.5981 0.5235 0.5404 0.5981 0.8846 0.8846 0.5981 0.8846 0.5203 0.5235 0.8846 0.5235 0.5419 0.5235 0.5235 0.5981 0.5981 0.5203 0.5235 0.5419 0.8846 0.5404 0.5419 0.5981 0.5235 0.8846 0.5419 0.5404 0.5419 0.5203 0.5203 0.5404 0.5419 0.5203 0.5981 0.5419 0.5981 0.5235 0.5203 0.5981 0.5404 0.5404 0.5981 0.5404 0.5203 0.5404 0.5203 0.5981 0.5235 0.5235 0.5981 0.5981 0.8846 0.5235 0.5981 0.5235 0.5203 0.5419 0.5235 0.5981 0.5203 0.5981 0.5981 0.5235 0.5235 0.5419 0.5404 0.5235 0.5235 0.8846 0.5404 0.5404 0.5419 0.5404 0.5404 0.8846 0.5404 0.5404 0.5203 0.5981 0.5981 0.5235 0.5404 0.5203 0.5235 0.5419 0.5981 0.5981 0.5404 0.5981 0.5419 0.8846 0.5203 0.5981 0.5203 0.5981 0.5404 0.5203 0.5235 0.5981 0.5981 0.5981 0.5235 0.5419 0.5419 0.5419 0.5404 0.5235 0.5419 0.5419 0.5419 0.5419 0.5419 0.8846 0.8846 0.5404 0.8846 0.8846 0.5203 0.5404 0.8846 0.8846 0.5419 0.8846 0.5981 0.5419 0.5235 0.5203 0.8846 0.8846 0.5404 0.5419 0.5981 0.5404 0.5404 0.5203 0.5404 0.5419 0.5235 0.5203 0.5235 0.5419 0.5981 0.5419 0.5235 0.5419 0.5419 0.5981 0.5235 0.5981 0.5235 0.8846 0.5235 0.5203 0.5203 0.5404 0.8846 0.8846 0.5981 0.5419 0.5235 0.5419 0.5203 0.5404 0.5419 0.5404 0.5203 0.5404 0.8846 0.5235 0.5419 0.5981 0.5203 0.5419 0.5419 0.8846 0.5203 0.5404 0.5981 0.5419 0.5981 0.5235 0.5203 0.5419 0.5404 0.8846 0.5981 0.5235 0.5419 0.5404 0.8846 0.5235 0.5419 0.5981 0.5235 0.5235 0.5404 0.8846 0.8846 0.5981 0.5203 0.5404 0.8846 0.8846 0.8846 0.5203 0.5235 0.5419 0.8846 0.5419 0.5419 0.5203 0.8846 0.5981 0.5404 0.5981 0.5981 0.5981 0.5235 0.5203 0.5419 0.5203 0.5404 0.8846 0.5203 0.5203 0.5235 0.5419 0.5404 0.5404 0.5235 0.8846 0.5404 0.5981 0.5981 0.5981 0.5235 0.5203 0.5981 0.5404 0.5419 0.8846 0.5419 0.5419 0.5981 0.5404 0.5203 0.5419 0.5203 0.5981 0.5203 0.5404 0.5419 0.5419 0.5419 0.5203 0.5981 0.5404 0.5981 0.5981 0.5981 0.5404 0.5419 0.5419 0.5404 0.8846 0.5419 0.5235 0.5981 0.5404 0.5419 0.5404 0.5203 0.5981 0.5981 0.5981 0.8846 0.5404 0.5404 0.5404 0.5419 0.5235 0.5404 0.5235 0.5404 0.5419 0.5419 0.5235 0.5419 0.5235 0.5404 0.5404 0.5404 0.5419 0.5235 0.5404 0.5235 0.8846 0.5981 0.5981 0.5981 0.5419 0.8846 0.5404 0.5981 0.5203 0.5404 0.5235 0.5404 0.5203 0.5981 0.8846 0.5203 0.5203 0.8846 0.5235 0.5404 0.5203 0.5981 0.5419 0.5203 0.5419 0.5404 0.5419 0.8846 0.8846 0.5235 0.5203 0.5235 0.5981 0.5203 0.5235 0.5235 0.5235 0.5419 0.5235 0.5203 0.5981 0.5203 0.8846 0.5419 0.5235 0.5419 0.5203 0.8846 0.5203 0.5235 0.8846 0.5235 0.5203 0.5404 0.5981 0.5419 0.5404 0.5203 0.5419 0.5203 0.5419 0.5203 0.5419 0.5404 0.5981 0.5981 0.5419 0.5419 0.5404 0.5235 0.5235 0.5203 0.5235 0.5235 0.5981 0.8846 0.5203 0.5203 0.5419 0.5981 0.5404 0.8846 0.8846 0.5235 0.5235 0.5404 0.8846 0.5203 0.5235 0.8846 0.5419 0.8846 0.5404 0.8846 0.5235 0.5203 0.5419 0.5404 0.8846 0.5404 0.5235 0.5203 0.5203 0.5404 0.5203 0.8846 0.5203 0.5203 0.8846 0.5235 0.5404 0.5404 0.5404 0.5203 0.5235 0.5235 0.5981 0.5203 0.5203 0.5203 0.5419 0.5419 0.5404 0.5235 0.5203 0.5235 0.5419 0.5981 0.5419 0.5981 0.5404 0.5203 0.5981 0.5203 0.5203 0.5419 0.5235 0.5235 0.8846 0.5404 0.5203 0.5981 0.8846 0.5419 0.5419 0.5419 0.5203 0.5203 0.5235 0.5203 0.5404 0.5404 0.5981 0.5404 0.5235 0.5404 0.8846 0.5404 0.5404 0.5203 0.5419 0.5203 0.5419 0.5404 0.5981 0.5235 0.5404 0.5404 0.8846 0.8846 0.5981 0.5203 0.5203 0.5235 0.5419 0.5203 0.8846 0.8846 0.5203 0.5404 0.5981 0.5235 0.5981 0.5419 0.5235 0.8846 0.8846 0.8846 0.5981 0.5419 0.5203 0.5419 0.5419 0.5404 0.5203 0.8846 0.5419 0.5235 0.8846 0.5981 0.5404 0.5203 0.5235 0.5419 0.5981 0.8846 0.8846 0.8846 0.5203 0.5981 0.8846 0.8846 0.5419 0.5419 0.5203 0.5404 0.5404 0.5235 0.5404 0.5404 0.5235 0.5235 0.5404 0.5404 0.5419 0.5404 0.5419 0.5203 0.5981 0.5981 0.5235 0.5404 0.8846 0.5404 0.5981 0.5203 0.5203 0.5203 0.5235 0.5203 0.8846 0.5981 0.8846 0.5235 0.5419 0.5404 0.5404 0.5419 0.5203 0.5235 0.5419 0.5981 0.8846 0.5404 0.5404 0.5235 0.5235 0.5981 0.5981 0.5203 0.5404 0.5404 0.5419 0.5404 0.8846 0.8846 0.5981 0.5203 0.5203 0.5203 0.5981 0.5404 0.5404 0.8846" HIT_INDICES="74 562 1036 1192 2000 2513 2872 3245 3257 6045 6128 6209 6334 6564 7004 7029 7123 7361 7393 7450 7828 7846 7880 7907 7930 7989 8256 8292 8316 8320 8398 8553 8559 8719 8741 8743 9341 9384 9479 9491 9636 9837 9861 9885 9900 9962 10056 10066 10117 10158 10262 10294 10340 10403 10448 10497 10514 10543 10583 10698 10703 10743 10790 10836 10993 11103 11214 11367 11371 11537 11767 11795 11806 11896 11988 11994 12009 12029 12135 12168 12392 12714 12807 12855 12990 13026 13145 13175 13297 13373 13384 13415 13434 13474 13656 13668 13680 13684 13694 13733 13803 13848 14041 14069 14267 14316 14340 14347 14486 14595 14610 14655 14745 14785 14788 14881 14888 14921 14967 15092 15105 15159 15195 15230 15258 15278 15349 15368 15413 15508 15530 15558 15684 15692 15721 15893 16022 16028 16144 16168 16262 16375 16444 16540 16553 16573 16613 16673 16719 16742 16744 16767 16809 16842 16878 16954 16962 17088 17096 17119 17149 17154 17167 17411 17419 17437 17485 17529 17540 17636 17646 17663 17665 17695 17702 17745 17829 17921 17999 18004 18036 18092 18101 18242 18247 18261 18342 18355 18471 18494 18549 18694 18884 18890 18901 18945 18966 18981 19071 19092 19110 19138 19139 19157 19252 19271 19306 19356 19369 19377 19589 19649 19689 19737 19794 19804 19886 19904 20263 20268 20282 20285 20327 20377 20576 20735 20740 20774 20874 20893 20927 20976 21089 21136 21150 21201 21257 21273 21336 21340 21422 21457 21531 21613 21676 21803 21825 21924 22150 22226 22271 22321 22363 22650 22672 22734 22747 22777 22863 22908 22975 23110 23123 23138 23164 23185 23231 23268 23364 23412 23427 23577 23581 23588 23755 23836 23844 23913 23921 24070 24128 24240 24242 24413 24593 24600 24691 24726 24738 24832 24844 24986 25036 25114 25188 25210 25257 25416 25477 25576 25827 25938 26100 26351 26588 26823 27061 27234 27277 27333 27416 27440 27742 27952 27983 28036 28061 28155 28657 28858 28862 29516 29628 29637 29666 29706 29729 30095 31578 31680 32064 32295 32307 32894 33280 33339 34573 35086 35391 36501 39361 40352 42815 43946 43951 44361 46724 47091 50838 52684 53399 54102 54400 54703 57069 57455" ES_PROFILE="-0.0012 -0.0095 -0.0175 -0.0202 -0.0339 -0.0426 -0.0487 -0.0550 -0.0551 0.0263 0.1113 0.1719 0.2116 0.2335 0.2419 0.2569 0.2695 0.2769 0.2876 0.2974 0.2996 0.3078 0.3157 0.3235 0.3313 0.3382 0.3408 0.3472 0.3537 0.3605 0.3659 0.3697 0.3760 0.3793 0.3848 0.3908 0.3856 0.3898 0.3929 0.3975 0.3996 0.4005 0.4044 0.4083 0.4123 0.4155 0.4181 0.4220 0.4252 0.4286 0.4308 0.4342 0.4373 0.4401 0.4431 0.4460 0.4495 0.4527 0.4558 0.4574 0.4610 0.4639 0.4667 0.4694 0.4702 0.4717 0.4731 0.4738 0.4770 0.4773 0.4764 0.4790 0.4818 0.4832 0.4846 0.4874 0.4901 0.4926 0.4937 0.4959 0.4949 0.4920 0.4930 0.4948 0.4950 0.4968 0.4973 0.4992 0.4995 0.5006 0.5028 0.5046 0.5067 0.5083 0.5075 0.5096 0.5117 0.5139 0.5160 0.5177 0.5187 0.5202 0.5191 0.5208 0.5196 0.5209 0.5226 0.5246 0.5243 0.5246 0.5264 0.5276 0.5281 0.5295 0.5314 0.5318 0.5337 0.5351 0.5363 0.5361 0.5378 0.5388 0.5401 0.5414 0.5428 0.5443 0.5450 0.5465 0.5476 0.5478 0.5493 0.5506 0.5503 0.5519 0.5532 0.5521 0.5516 0.5532 0.5530 0.5543 0.5543 0.5541 0.5546 0.5546 0.5560 0.5573 0.5582 0.5588 0.5596 0.5608 0.5624 0.5636 0.5645 0.5655 0.5664 0.5667 0.5681 0.5675 0.5689 0.5701 0.5711 0.5725 0.5738 0.5711 0.5725 0.5736 0.5743 0.5750 0.5763 0.5761 0.5773 0.5785 0.5799 0.5808 0.5821 0.5828 0.5828 0.5826 0.5826 0.5839 0.5848 0.5852 0.5864 0.5853 0.5865 0.5876 0.5876 0.5887 0.5880 0.5889 0.5893 0.5880 0.5860 0.5872 0.5882 0.5887 0.5896 0.5905 0.5902 0.5910 0.5919 0.5927 0.5938 0.5947 0.5943 0.5951 0.5957 0.5960 0.5970 0.5980 0.5956 0.5957 0.5961 0.5965 0.5966 0.5976 0.5973 0.5981 0.5930 0.5940 0.5948 0.5958 0.5962 0.5964 0.5940 0.5923 0.5933 0.5937 0.5930 0.5937 0.5941 0.5942 0.5933 0.5934 0.5941 0.5942 0.5942 0.5949 0.5947 0.5956 0.5951 0.5954 0.5951 0.5946 0.5944 0.5931 0.5936 0.5928 0.5898 0.5893 0.5894 0.5893 0.5894 0.5853 0.5858 0.5855 0.5860 0.5863 0.5856 0.5856 0.5852 0.5836 0.5841 0.5846 0.5849 0.5852 0.5852 0.5852 0.5843 0.5842 0.5846 0.5827 0.5834 0.5839 0.5817 0.5810 0.5815 0.5810 0.5815 0.5796 0.5792 0.5779 0.5785 0.5761 0.5736 0.5741 0.5731 0.5731 0.5734 0.5723 0.5727 0.5708 0.5705 0.5696 0.5689 0.5690 0.5687 0.5665 0.5659 0.5647 0.5609 0.5594 0.5571 0.5532 0.5495 0.5458 0.5421 0.5394 0.5389 0.5382 0.5371 0.5369 0.5320 0.5286 0.5283 0.5276 0.5273 0.5259 0.5174 0.5141 0.5141 0.5030 0.5011 0.5010 0.5005 0.4998 0.4995 0.4933 0.4680 0.4663 0.4598 0.4559 0.4557 0.4457 0.4392 0.4382 0.4173 0.4086 0.4034 0.3846 0.3359 0.3191 0.2772 0.2580 0.2580 0.2510 0.2109 0.2047 0.1409 0.1096 0.0974 0.0855 0.0805 0.0753 0.0351 0.0286" RANK_AT_ES="19904.0000" RANK_SCORE_AT_ES="0.7834"/>
  <DTG RANKED_LIST="fpkm.rnk" TEMPLATE="sample.cls" GENESET="gene_sets.gmt#INTERFERON_BETA_PRODUCTION(GO:0032608)" ES="0.5907" NES="1.0078" NP="0.1410" FDR="0.3698" FWER="1.0000" RND_ES="0.8627 0.5370 0.5370 0.5297 0.5297 0.5907 0.5297 0.5907 0.5245 0.5907 0.8627 0.5907 0.5907 0.5907 0.5297 0.5245 0.5370 0.5370 0.5370 0.5177 0.5177 0.5370 0.5907 0.5370 0.5177 0.5907 0.5907 0.5177 0.5297 0.5907 0.5245 0.5297 0.8627 0.5907 0.8627 0.5177 0.5907 0.5297 0.5177 0.5177 0.5245 0.5245 0.5177 0.5907 0.5245 0.5907 0.5177 0.5370 0.5907 0.5245 0.5907 0.8627 0.5297 0.5177 0.5370 0.5907 0.5907 0.5177 0.5370 0.5297 0.5297 0.5907 0.5177 0.8627 0.5177 0.5297 0.8627 0.5370 0.5245 0.8627 0.5177 0.5297 0.5245 0.5907 0.5907 0.5370 0.8627 0.8627 0.5297 0.5297 0.5245 0.5907 0.5370 0.5370 0.5177 0.8627 0.5177 0.5177 0.5177 0.5245 0.8627 0.5297 0.8627 0.5297 0.5245 0.5907 0.5177 0.5370 0.8627 0.5245 0.5245 0.5907 0.5370 0.8627 0.5297 0.8627 0.5245 0.5907 0.5370 0.8627 0.5907 0.8627 0.5907 0.5907 0.8627 0.5297 0.5297 0.5370 0.5245 0.5177 0.5297 0.5907 0.5907 0.5907 0.5907 0.5245 0.5177 0.5907 0.5177 0.5297 0.5907 0.8627 0.5177 0.5177 0.5177 0.5177 0.5297 0.8627 0.8627 0.5907 0.5245 0.5907 0.5907 0.8627 0.5177 0.5907 0.8627 0.5907 0.5245 0.5245 0.5177 0.5245 0.5245 0.5297 0.5907 0.8627 0.5245 0.5297 0.5297 0.5177 0.5907 0.5245 0.5297 0.5370 0.5297 0.5297 0.8627 0.8627 0.8627 0.5177 0.5245 0.5907 0.5245 0.5907 0.5297 0.5907 0.5177 0.5907 0.5177 0.5907 0.5177 0.5177 0.5297 0.5907 0.5370 0.5177 0.5370 0.5907 0.5907 0.5245 0.5297 0.5177 0.8627 0.8627 0.5245 0.5177 0.5177 0.5297 0.5177 0.8627 0.5370 0.5370 0.5177 0.8627 0.5370 0.5177 0.5370 0.5177 0.5297 0.5177 0.5370 0.5907 0.5177 0.5370 0.5370 0.5245 0.5245 0.5245 0.5907 0.5177 0.8627 0.5297 0.8627 0.8627 0.5297 0.5245 0.5245 0.5245 0.8627 0.5370 0.5297 0.5177 0.5370 0.5370 0.5907 0.5177 0.5907 0.5297 0.8627 0.5297 0.5297 0.5297 0.8627 0.5907 0.5245 0.5907 0.5370 0.5370 0.5245 0.8627 0.5245 0.5907 0.5245 0.5245 0.5370 0.5907 0.5245 0.5907 0.5907 0.8627 0.5370 0.5297 0.5177 0.5177 0.5245 0.5245 0.5177 0.5245 0.5177 0.5177 0.5245 0.8627 0.5907 0.8627 0.5245 0.5245 0.5907 0.5245 0.5297 0.8627 0.5907 0.5177 0.5177 0.5907 0.5297 0.5297 0.5370 0.8627 0.5177 0.5907 0.5370 0.5370 0.5907 0.8627 0.5907 0.5370 0.5370 0.5370 0.5907 0.5907 0.5297 0.5907 0.5177 0.5370 0.5297 0.5907 0.5907 0.5297 0.5177 0.5370 0.8627 0.5177 0.5907 0.5245 0.5907 0.5297 0.5177 0.5370 0.8627 0.5370 0.5370 0.8627 0.5370 0.5297 0.5245 0.5297 0.5177 0.5370 0.5297 0.5370 0.5907 0.5370 0.5177 0.5177 0.8627 0.5370 0.8627 0.5370 0.5297 0.5177 0.5907 0.5177 0.5177 0.5297 0.5177 0.5370 0.5297 0.5370 0.5297 0.8627 0.5297 0.5177 0.5297 0.8627 0.8627 0.8627 0.5297 0.5370 0.5907 0.5177 0.5907 0.5907 0.5907 0.5370 0.5177 0.5370 0.5245 0.5297 0.5907 0.5370 0.5907 0.5245 0.5370 0.5370 0.5907 0.5907 0.5370 0.5177 0.5245 0.5907 0.5245 0.5297 0.5245 0.5370 0.5370 0.5370 0.5245 0.5907 0.5177 0.8627 0.8627 0.5297 0.5245 0.5245 0.5297 0.5907 0.5907 0.5297 0.5297 0.5297 0.5370 0.5245 0.5907 0.5177 0.5177 0.5370 0.5370 0.5370 0.5370 0.5370 0.8627 0.5907 0.5370 0.5370 0.5245 0.5245 0.8627 0.5370 0.5370 0.5907 0.5177 0.5245 0.5907 0.5370 0.5297 0.8627 0.5245 0.8627 0.5370 0.5907 0.5370 0.5245 0.5907 0.8627 0.8627 0.5907 0.8627 0.5177 0.5370 0.8627 0.5370 0.5297 0.5370 0.5370 0.5907 0.5907 0.5177 0.5370 0.5297 0.8627 0.5245 0.5297 0.5907 0.5370 0.8627 0.5297 0.5245 0.5297 0.5177 0.5177 0.5245 0.5297 0.5177 0.5907 0.5297 0.5907 0.5370 0.5177 0.5907 0.5245 0.5245 0.5907 0.5245 0.5177 0.5245 0.5177 0.5907 0.5370 0.5370 0.5907 0.5907 0.8627 0.5370 0.5907 0.5370 0.5177 0.5297 0.5370 0.5907 0.5177 0.5907 0.5907 0.5370 0.5370 0.5297 0.5245 0.5370 0.5370 0.8627 0.5245 0.5245 0.5297 0.5245 0.5245 0.8627 0.5245 0.5245 0.5177 0.5907 0.5907 0.5370 0.5245 0.5177 0.5370 0.5297 0.5907 0.5907 0.5245 0.5907 0.5297 0.8627 0.5177 0.5907 0.5177 0.5907 0.5245 0.5177 0.5370 0.5907 0.5907 0.5907 0.5370 0.5297 0.5297 0.5297 0.5245 0.5370 0.5297 0.5297 0.5297 0.5297 0.5297 0.8627 0.8627 0.5245 0.8627 0.8627 0.5177 0.5245 0.8627 0.8627 0.5297 0.8627 0.5907 0.5297 0.5370 0.5177 0.8627 0.8627 0.5245 0.5297 0.5907 0.5245 0.5245 0.5177 0.5245 0.5297 0.5370 0.5177 0.5370 0.5297 0.5907 0.5297 0.5370 0.5297 0.5297 0.5907 0.5370 0.5907 0.5370 0.8627 0.5370 0.5177 0.5177 0.5245 0.8627 0.8627 0.5907 0.5297 0.5370 0.5297 0.5177 0.5245 0.5297 0.5245 0.5177 0.5245 0.8627 0.5370 0.5297 0.5907 0.5177 0.5297 0.5297 0.8627 0.5177 0.5245 0.5907 0.5297 0.5907 0.5370 0.5177 0.5297 0.5245 0.8627 0.5907 0.5370 0.5297 0.5245 0.8627 0.5370 0.5297 0.5907 0.5370 0.5370 0.5245 0.8627 0.8627 0.5907 0.5177 0.5245 0.8627 0.8627 0.8627 0.5177 0.5370 0.5297 0.8627 0.5297 0.5297 0.5177 0.8627 0.5907 0.5245 0.5907 0.5907 0.5907 0.5370 0.5177 0.5297 0.5177 0.5245 0.8627 0.5177 0.5177 0.5370 0.5297 0.5245 0.5245 0.5370 0.8627 0.5245 0.5907 0.5907 0.5907 0.5370 0.5177 0.5907 0.5245 0.5297 0.8627 0.5297 0.5297 0.5907 0.5245 0.5177 0.5297 0.5177 0.5907 0.5177 0.5245 0.5297 0.5297 0.5297 0.5177 0.5907 0.5245 0.5907 0.5907 0.5907 0.5245 0.5297 0.5297 0.5245 0.8627 0.5297 0.5370 0.5907 0.5245 0.5297 0.5245 0.5177 0.5907 0.5907 0.5907 0.8627 0.5245 0.5245 0.5245 0.5297 0.5370 0.5245 0.5370 0.5245 0.5297 0.5297 0.5370 0.5297 0.5370 0.5245 0.5245 0.5245 0.5297 0.5370 0.5245 0.5370 0.8627 0.5907 0.5907 0.5907 0.5297 0.8627 0.5245 0.5907 0.5177 0.5245 0.5370 0.5245 0.5177 0.5907 0.8627 0.5177 0.5177 0.8627 0.5370 0.5245 0.5177 0.5907 0.5297 0.5177 0.5297 0.5245 0.5297 0.8627 0.8627 0.5370 0.5177 0.5370 0.5907 0.5177 0.5370 0.5370 0.5370 0.5297 0.5370 0.5177 0.5907 0.5177 0.8627 0.5297 0.5370 0.5297 0.5177 0.8627 0.5177 0.5370 0.8627 0.5370 0.5177 0.5245 0.5907 0.5297 0.5245 0.5177 0.5297 0.5177 0.5297 0.5177 0.5297 0.5245 0.5907 0.5907 0.5297 0.5297 0.5245 0.5370 0.5370 0.5177 0.5370 0.5370 0.5907 0.8627 0.5177 0.5177 0.5297 0.5907 0.5245 0.8627 0.8627 0.5370 0.5370 0.5245 0.8627 0.5177 0.5370 0.8627 0.5297 0.8627 0.5245 0.8627 0.5370 0.5177 0.5297 0.5245 0.8627 0.5245 0.5370 0.5177 0.5177 0.5245 0.5177 0.8627 0.5177 0.5177 0.8627 0.5370 0.5245 0.5245 0.5245 0.5177 0.5370 0.5370 0.5907 0.5177 0.5177 0.5177 0.5297 0.5297 0.5245 0.5370 0.5177 0.5370 0.5297 0.5907 0.5297 0.5907 0.5245 0.5177 0.5907 0.5177 0.5177 0.5297 0.5370 0.5370 0.8627 0.5245 0.5177 0.5907 0.8627 0.5297 0.5297 0.5297 0.5177 0.5177 0.5370 0.5177 0.5245 0.5245 0.5907 0.5245 0.5370 0.5245 0.8627 0.5245 0.5245 0.5177 0.5297 0.5177 0.5297 0.5245 0.5907 0.5370 0.5245 0.5245 0.8627 0.8627 0.5907 0.5177 0.5177 0.5370 0.5297 0.5177 0.8627 0.8627 0.5177 0.5245 0.5907 0.5370 0.5907 0.5297 0.5370 0.8627 0.8627 0.8627 0.5907 0.5297 0.5177 0.5297 0.5297 0.5245 0.5177 0.8627 0.5297 0.5370 0.8627 0.5907 0.5245 0.5177 0.5370 0.5297 0.5907 0.8627 0.8627 0.8627 0.5177 0.5907 0.8627 0.8627 0.5297 0.5297 0.5177 0.5245 0.5245 0.5370 0.5245 0.5245 0.5370 0.5370 0.5245 0.5245 0.5297 0.5245 0.5297 0.5177 0.5907 0.5907 0.5370 0.5245 0.8627 0.5245 0.5907 0.5177 0.5177 0.5177 0.5370 0.5177 0.8627 0.5907 0.8627 0.5370 0.5297 0.5245 0.5245 0.5297 0.5177 0.5370 0.5297 0.5907 0.8627 0.5245 0.5245 0.5370 0.5370 0.5907 0.5907 0.5177 0.5245 0.5245 0.5297 0.5245 0.8627 0.8627 0.5907 0.5177 0.5177 0.5177 0.5907 0.5245 0.5245 0.8627" HIT_INDICES="6520 6955 7657 9556 10185 10348 10793 11547 13470 13828 14406 14434 14681 15128 15182 15297 15649 15981 16603 17961 19749 20082 20607 20949 21105 21309 22165 22555 22654 22787 23155 24269 25791 25821 27124 27370 27552 27727 28129 28283 28865 29177 29462 29654 32337 32840 43109 43952 53023" ES_PROFILE="0.1484 0.2927 0.3675 0.3780 0.4044 0.4372 0.4622 0.4784 0.4672 0.4817 0.4911 0.5098 0.5242 0.5341 0.5506 0.5658 0.5763 0.5865 0.5907 0.5803 0.5603 0.5645 0.5650 0.5681 0.5741 0.5792 0.5722 0.5727 0.5781 0.5828 0.5831 0.5696 0.5477 0.5511 0.5315 0.5296 0.5285 0.5274 0.5220 0.5207 0.5114 0.5064 0.5017 0.4985 0.4531 0.4446 0.2709 0.2568 0.1034" RANK_AT_ES="16603.0000" RANK_SCORE_AT_ES="1.1539"/>
  <DTG RANKED_LIST="fpkm.rnk" TEMPLATE="sample.cls" GENESET="gene_sets.gmt#POSITIVE_REGULATION_OF_PRODUCTION_OF_MOLECULAR_MEDIATOR_OF_IMMUNE_RESPONSE(GO:0002702)" ES="0.5943" NES="1.0080" NP="0.1410" FDR="0.3697" FWER="1.0000" RND_ES="0.8503 0.5298 0.5298 0.5395 0.5395 0.5943 0.5395 0.5943 0.5416 0.5943 0.8503 0.5943 0.5943 0.5943 0.5395 0.5416 0.5298 0.5298 0.5298 0.5247 0.5247 0.5298 0.5943 0.5298 0.5247 0.5943 0.5943 0.5247 0.5395 0.5943 0.5416 0.5395 0.8503 0.5943 0.8503 0.5247 0.5943 0.5395 0.5247 0.5247 0.5416 0.5416 0.5247 0.5943 0.5416 0.5943 0.5247 0.5298 0.5943 0.5416 0.5943 0.8503 0.5395 0.5247 0.5298 0.5943 0.5943 0.5247 0.5298 0.5395 0.5395 0.5943 0.5247 0.8503 0.5247 0.5395 0.8503 0.5298 0.5416 0.8503 0.5247 0.5395 0.5416 0.5943 0.5943 0.5298 0.8503 0.8503 0.5395 0.5395 0.5416 0.5943 0.5298 0.5298 0.5247 0.8503 0.5247 0.5247 0.5247 0.5416 0.8503 0.5395 0.8503 0.5395 0.5416 0.5943 0.5247 0.5298 0.8503 0.5416 0.5416 0.5943 0.5298 0.8503 0.5395 0.8503 0.5416 0.5943 0.5298 0.8503 0.5943 0.8503 0.5943 0.5943 0.8503 0.5395 0.5395 0.5298 0.5416 0.5247 0.5395 0.5943 0.5943 0.5943 0.5943 0.5416 0.5247 0.5943 0.5247 0.5395 0.5943 0.8503 0.5247 0.5247 0.5247 0.5247 0.5395 0.8503 0.8503 0.5943 0.5416 0.5943 0.5943 0.8503 0.5247 0.5943 0.8503 0.5943 0.5416 0.5416 0.5247 0.5416 0.5416 0.5395 0.5943 0.8503 0.5416 0.5395 0.5395 0.5247 0.5943 0.5416 0.5395 0.5298 0.5395 0.5395 0.8503 0.8503 0.8503 0.5247 0.5416 0.5943 0.5416 0.5943 0.5395 0.5943 0.5247 0.5943 0.5247 0.5943 0.5247 0.5247 0.5395 0.5943 0.5298 0.5247 0.5298 0.5943 0.5943 0.5416 0.5395 0.5247 0.8503 0.8503 0.5416 0.5247 0.5247 0.5395 0.5247 0.8503 0.5298 0.5298 0.5247 0.8503 0.5298 0.5247 0.5298 0.5247 0.5395 0.5247 0.5298 0.5943 0.5247 0.5298 0.5298 0.5416 0.5416 0.5416 0.5943 0.5247 0.8503 0.5395 0.8503 0.8503 0.5395 0.5416 0.5416 0.5416 0.8503 0.5298 0.5395 0.5247 0.5298 0.5298 0.5943 0.5247 0.5943 0.5395 0.8503 0.5395 0.5395 0.5395 0.8503 0.5943 0.5416 0.5943 0.5298 0.5298 0.5416 0.8503 0.5416 0.5943 0.5416 0.5416 0.5298 0.5943 0.5416 0.5943 0.5943 0.8503 0.5298 0.5395 0.5247 0.5247 0.5416 0.5416 0.5247 0.5416 0.5247 0.5247 0.5416 0.8503 0.5943 0.8503 0.5416 0.5416 0.5943 0.5416 0.5395 0.8503 0.5943 0.5247 0.5247 0.5943 0.5395 0.5395 0.5298 0.8503 0.5247 0.5943 0.5298 0.5298 0.5943 0.8503 0.5943 0.5298 0.5298 0.5298 0.5943 0.5943 0.5395 0.5943 0.5247 0.5298 0.5395 0.5943 0.5943 0.5395 0.5247 0.5298 0.8503 0.5247 0.5943 0.5416 0.5943 0.5395 0.5247 0.5298 0.8503 0.5298 0.5298 0.8503 0.5298 0.5395 0.5416 0.5395 0.5247 0.5298 0.5395 0.5298 0.5943 0.5298 0.5247 0.5247 0.8503 0.5298 0.8503 0.5298 0.5395 0.5247 0.5943 0.5247 0.5247 0.5395 0.5247 0.5298 0.5395 0.5298 0.5395 0.8503 0.5395 0.5247 0.5395 0.8503 0.8503 0.8503 0.5395 0.5298 0.5943 0.5247 0.5943 0.5943 0.5943 0.5298 0.5247 0.5298 0.5416 0.5395 0.5943 0.5298 0.5943 0.5416 0.5298 0.5298 0.5943 0.5943 0.5298 0.5247 0.5416 0.5943 0.5416 0.5395 0.5416 0.5298 0.5298 0.5298 0.5416 0.5943 0.5247 0.8503 0.8503 0.5395 0.5416 0.5416 0.5395 0.5943 0.5943 0.5395 0.5395 0.5395 0.5298 0.5416 0.5943 0.5247 0.5247 0.5298 0.5298 0.5298 0.5298 0.5298 0.8503 0.5943 0.5298 0.5298 0.5416 0.5416 0.8503 0.5298 0.5298 0.5943 0.5247 0.5416 0.5943 0.5298 0.5395 0.8503 0.5416 0.8503 0.5298 0.5943 0.5298 0.5416 0.5943 0.8503 0.8503 0.5943 0.8503 0.5247 0.5298 0.8503 0.5298 0.5395 0.5298 0.5298 0.5943 0.5943 0.5247 0.5298 0.5395 0.8503 0.5416 0.5395 0.5943 0.5298 0.8503 0.5395 0.5416 0.5395 0.5247 0.5247 0.5416 0.5395 0.5247 0.5943 0.5395 0.5943 0.5298 0.5247 0.5943 0.5416 0.5416 0.5943 0.5416 0.5247 0.5416 0.5247 0.5943 0.5298 0.5298 0.5943 0.5943 0.8503 0.5298 0.5943 0.5298 0.5247 0.5395 0.5298 0.5943 0.5247 0.5943 0.5943 0.5298 0.5298 0.5395 0.5416 0.5298 0.5298 0.8503 0.5416 0.5416 0.5395 0.5416 0.5416 0.8503 0.5416 0.5416 0.5247 0.5943 0.5943 0.5298 0.5416 0.5247 0.5298 0.5395 0.5943 0.5943 0.5416 0.5943 0.5395 0.8503 0.5247 0.5943 0.5247 0.5943 0.5416 0.5247 0.5298 0.5943 0.5943 0.5943 0.5298 0.5395 0.5395 0.5395 0.5416 0.5298 0.5395 0.5395 0.5395 0.5395 0.5395 0.8503 0.8503 0.5416 0.8503 0.8503 0.5247 0.5416 0.8503 0.8503 0.5395 0.8503 0.5943 0.5395 0.5298 0.5247 0.8503 0.8503 0.5416 0.5395 0.5943 0.5416 0.5416 0.5247 0.5416 0.5395 0.5298 0.5247 0.5298 0.5395 0.5943 0.5395 0.5298 0.5395 0.5395 0.5943 0.5298 0.5943 0.5298 0.8503 0.5298 0.5247 0.5247 0.5416 0.8503 0.8503 0.5943 0.5395 0.5298 0.5395 0.5247 0.5416 0.5395 0.5416 0.5247 0.5416 0.8503 0.5298 0.5395 0.5943 0.5247 0.5395 0.5395 0.8503 0.5247 0.5416 0.5943 0.5395 0.5943 0.5298 0.5247 0.5395 0.5416 0.8503 0.5943 0.5298 0.5395 0.5416 0.8503 0.5298 0.5395 0.5943 0.5298 0.5298 0.5416 0.8503 0.8503 0.5943 0.5247 0.5416 0.8503 0.8503 0.8503 0.5247 0.5298 0.5395 0.8503 0.5395 0.5395 0.5247 0.8503 0.5943 0.5416 0.5943 0.5943 0.5943 0.5298 0.5247 0.5395 0.5247 0.5416 0.8503 0.5247 0.5247 0.5298 0.5395 0.5416 0.5416 0.5298 0.8503 0.5416 0.5943 0.5943 0.5943 0.5298 0.5247 0.5943 0.5416 0.5395 0.8503 0.5395 0.5395 0.5943 0.5416 0.5247 0.5395 0.5247 0.5943 0.5247 0.5416 0.5395 0.5395 0.5395 0.5247 0.5943 0.5416 0.5943 0.5943 0.5943 0.5416 0.5395 0.5395 0.5416 0.8503 0.5395 0.5298 0.5943 0.5416 0.5395 0.5416 0.5247 0.5943 0.5943 0.5943 0.8503 0.5416 0.5416 0.5416 0.5395 0.5298 0.5416 0.5298 0.5416 0.5395 0.5395 0.5298 0.5395 0.5298 0.5416 0.5416 0.5416 0.5395 0.5298 0.5416 0.5298 0.8503 0.5943 0.5943 0.5943 0.5395 0.8503 0.5416 0.5943 0.5247 0.5416 0.5298 0.5416 0.5247 0.5943 0.8503 0.5247 0.5247 0.8503 0.5298 0.5416 0.5247 0.5943 0.5395 0.5247 0.5395 0.5416 0.5395 0.8503 0.8503 0.5298 0.5247 0.5298 0.5943 0.5247 0.5298 0.5298 0.5298 0.5395 0.5298 0.5247 0.5943 0.5247 0.8503 0.5395 0.5298 0.5395 0.5247 0.8503 0.5247 0.5298 0.8503 0.5298 0.5247 0.5416 0.5943 0.5395 0.5416 0.5247 0.5395 0.5247 0.5395 0.5247 0.5395 0.5416 0.5943 0.5943 0.5395 0.5395 0.5416 0.5298 0.5298 0.5247 0.5298 0.5298 0.5943 0.8503 0.5247 0.5247 0.5395 0.5943 0.5416 0.8503 0.8503 0.5298 0.5298 0.5416 0.8503 0.5247 0.5298 0.8503 0.5395 0.8503 0.5416 0.8503 0.5298 0.5247 0.5395 0.5416 0.8503 0.5416 0.5298 0.5247 0.5247 0.5416 0.5247 0.8503 0.5247 0.5247 0.8503 0.5298 0.5416 0.5416 0.5416 0.5247 0.5298 0.5298 0.5943 0.5247 0.5247 0.5247 0.5395 0.5395 0.5416 0.5298 0.5247 0.5298 0.5395 0.5943 0.5395 0.5943 0.5416 0.5247 0.5943 0.5247 0.5247 0.5395 0.5298 0.5298 0.8503 0.5416 0.5247 0.5943 0.8503 0.5395 0.5395 0.5395 0.5247 0.5247 0.5298 0.5247 0.5416 0.5416 0.5943 0.5416 0.5298 0.5416 0.8503 0.5416 0.5416 0.5247 0.5395 0.5247 0.5395 0.5416 0.5943 0.5298 0.5416 0.5416 0.8503 0.8503 0.5943 0.5247 0.5247 0.5298 0.5395 0.5247 0.8503 0.8503 0.5247 0.5416 0.5943 0.5298 0.5943 0.5395 0.5298 0.8503 0.8503 0.8503 0.5943 0.5395 0.5247 0.5395 0.5395 0.5416 0.5247 0.8503 0.5395 0.5298 0.8503 0.5943 0.5416 0.5247 0.5298 0.5395 0.5943 0.8503 0.8503 0.8503 0.5247 0.5943 0.8503 0.8503 0.5395 0.5395 0.5247 0.5416 0.5416 0.5298 0.5416 0.5416 0.5298 0.5298 0.5416 0.5416 0.5395 0.5416 0.5395 0.5247 0.5943 0.5943 0.5298 0.5416 0.8503 0.5416 0.5943 0.5247 0.5247 0.5247 0.5298 0.5247 0.8503 0.5943 0.8503 0.5298 0.5395 0.5416 0.5416 0.5395 0.5247 0.5298 0.5395 0.5943 0.8503 0.5416 0.5416 0.5298 0.5298 0.5943 0.5943 0.5247 0.5416 0.5416 0.5395 0.5416 0.8503 0.8503 0.5943 0.5247 0.5247 0.5247 0.5943 0.5416 0.5416 0.8503" HIT_INDICES="705 1109 1377 3605 4037 4124 4354 5305 5761 6178 6473 7233 8627 9113 10014 11130 12135 12242 12436 13678 13724 13741 14170 15047 15749 16629 16856 17565 18004 18255 18461 18589 18781 19138 19321 19540 20640 20723 21805 21928 22555 22980 23238 23284 23316 23540 23624 24007 24308 24344 24543 25019 25118 25426 26205 27490 27552 28464 28833 29025 29225 29516 29638 30350 30365 30684 31298 31381 32159 32840 39741 39917 41148 50572" ES_PROFILE="-0.0119 -0.0186 -0.0230 -0.0607 -0.0679 -0.0693 -0.0731 -0.0891 -0.0967 0.2727 0.4405 0.4985 0.5094 0.5308 0.5387 0.5385 0.5373 0.5511 0.5629 0.5546 0.5664 0.5787 0.5835 0.5794 0.5774 0.5714 0.5763 0.5723 0.5725 0.5756 0.5792 0.5841 0.5877 0.5883 0.5916 0.5943 0.5813 0.5855 0.5720 0.5747 0.5684 0.5653 0.5648 0.5679 0.5712 0.5711 0.5734 0.5703 0.5684 0.5710 0.5708 0.5656 0.5667 0.5641 0.5530 0.5325 0.5327 0.5179 0.5120 0.5091 0.5058 0.5010 0.4989 0.4869 0.4867 0.4813 0.4709 0.4695 0.4563 0.4448 0.3281 0.3252 0.3044 0.1450" RANK_AT_ES="19540.0000" RANK_SCORE_AT_ES="0.8194"/>
  <DTG RANKED_LIST="fpkm.rnk" TEMPLATE="sample.cls" GENESET="gene_sets.gmt#AEROBIC_RESPIRATION(GO:0009060)" ES="0.5620" NES="1.0080" NP="0.1410" FDR="0.3696" FWER="1.0000" RND_ES="0.6580 0.5189 0.5189 0.5587 0.5587 0.5620 0.5587 0.5620 0.5558 0.5620 0.6580 0.5620 0.5620 0.5620 0.5587 0.5558 0.5189 0.5189 0.5189 0.5085 0.5085 0.5189 0.5620 0.5189 0.5085 0.5620 0.5620 0.5085 0.5587 0.5620 0.5558 0.5587 0.6580 0.5620 0.6580 0.5085 0.5620 0.5587 0.5085 0.5085 0.5558 0.5558 0.5085 0.5620 0.5558 0.5620 0.5085 0.5189 0.5620 0.5558 0.5620 0.6580 0.5587 0.5085 0.5189 0.5620 0.5620 0.5085 0.5189 0.5587 0.5587 0.5620 0.5085 0.6580 0.5085 0.5587 0.6580 0.5189 0.5558 0.6580 0.5085 0.5587 0.5558 0.5620 0.5620 0.5189 0.6580 0.6580 0.5587 0.5587 0.5558 0.5620 0.5189 0.5189 0.5085 0.6580 0.5085 0.5085 0.5085 0.5558 0.6580 0.5587 0.6580 0.5587 0.5558 0.5620 0.5085 0.5189 0.6580 0.5558 0.5558 0.5620 0.5189 0.6580 0.5587 0.6580 0.5558 0.5620 0.5189 0.6580 0.5620 0.6580 0.5620 0.5620 0.6580 0.5587 0.5587 0.5189 0.5558 0.5085 0.5587 0.5620 0.5620 0.5620 0.5620 0.5558 0.5085 0.5620 0.5085 0.5587 0.5620 0.6580 0.5085 0.5085 0.5085 0.5085 0.5587 0.6580 0.6580 0.5620 0.5558 0.5620 0.5620 0.6580 0.5085 0.5620 0.6580 0.5620 0.5558 0.5558 0.5085 0.5558 0.5558 0.5587 0.5620 0.6580 0.5558 0.5587 0.5587 0.5085 0.5620 0.5558 0.5587 0.5189 0.5587 0.5587 0.6580 0.6580 0.6580 0.5085 0.5558 0.5620 0.5558 0.5620 0.5587 0.5620 0.5085 0.5620 0.5085 0.5620 0.5085 0.5085 0.5587 0.5620 0.5189 0.5085 0.5189 0.5620 0.5620 0.5558 0.5587 0.5085 0.6580 0.6580 0.5558 0.5085 0.5085 0.5587 0.5085 0.6580 0.5189 0.5189 0.5085 0.6580 0.5189 0.5085 0.5189 0.5085 0.5587 0.5085 0.5189 0.5620 0.5085 0.5189 0.5189 0.5558 0.5558 0.5558 0.5620 0.5085 0.6580 0.5587 0.6580 0.6580 0.5587 0.5558 0.5558 0.5558 0.6580 0.5189 0.5587 0.5085 0.5189 0.5189 0.5620 0.5085 0.5620 0.5587 0.6580 0.5587 0.5587 0.5587 0.6580 0.5620 0.5558 0.5620 0.5189 0.5189 0.5558 0.6580 0.5558 0.5620 0.5558 0.5558 0.5189 0.5620 0.5558 0.5620 0.5620 0.6580 0.5189 0.5587 0.5085 0.5085 0.5558 0.5558 0.5085 0.5558 0.5085 0.5085 0.5558 0.6580 0.5620 0.6580 0.5558 0.5558 0.5620 0.5558 0.5587 0.6580 0.5620 0.5085 0.5085 0.5620 0.5587 0.5587 0.5189 0.6580 0.5085 0.5620 0.5189 0.5189 0.5620 0.6580 0.5620 0.5189 0.5189 0.5189 0.5620 0.5620 0.5587 0.5620 0.5085 0.5189 0.5587 0.5620 0.5620 0.5587 0.5085 0.5189 0.6580 0.5085 0.5620 0.5558 0.5620 0.5587 0.5085 0.5189 0.6580 0.5189 0.5189 0.6580 0.5189 0.5587 0.5558 0.5587 0.5085 0.5189 0.5587 0.5189 0.5620 0.5189 0.5085 0.5085 0.6580 0.5189 0.6580 0.5189 0.5587 0.5085 0.5620 0.5085 0.5085 0.5587 0.5085 0.5189 0.5587 0.5189 0.5587 0.6580 0.5587 0.5085 0.5587 0.6580 0.6580 0.6580 0.5587 0.5189 0.5620 0.5085 0.5620 0.5620 0.5620 0.5189 0.5085 0.5189 0.5558 0.5587 0.5620 0.5189 0.5620 0.5558 0.5189 0.5189 0.5620 0.5620 0.5189 0.5085 0.5558 0.5620 0.5558 0.5587 0.5558 0.5189 0.5189 0.5189 0.5558 0.5620 0.5085 0.6580 0.6580 0.5587 0.5558 0.5558 0.5587 0.5620 0.5620 0.5587 0.5587 0.5587 0.5189 0.5558 0.5620 0.5085 0.5085 0.5189 0.5189 0.5189 0.5189 0.5189 0.6580 0.5620 0.5189 0.5189 0.5558 0.5558 0.6580 0.5189 0.5189 0.5620 0.5085 0.5558 0.5620 0.5189 0.5587 0.6580 0.5558 0.6580 0.5189 0.5620 0.5189 0.5558 0.5620 0.6580 0.6580 0.5620 0.6580 0.5085 0.5189 0.6580 0.5189 0.5587 0.5189 0.5189 0.5620 0.5620 0.5085 0.5189 0.5587 0.6580 0.5558 0.5587 0.5620 0.5189 0.6580 0.5587 0.5558 0.5587 0.5085 0.5085 0.5558 0.5587 0.5085 0.5620 0.5587 0.5620 0.5189 0.5085 0.5620 0.5558 0.5558 0.5620 0.5558 0.5085 0.5558 0.5085 0.5620 0.5189 0.5189 0.5620 0.5620 0.6580 0.5189 0.5620 0.5189 0.5085 0.5587 0.5189 0.5620 0.5085 0.5620 0.5620 0.5189 0.5189 0.5587 0.5558 0.5189 0.5189 0.6580 0.5558 0.5558 0.5587 0.5558 0.5558 0.6580 0.5558 0.5558 0.5085 0.5620 0.5620 0.5189 0.5558 0.5085 0.5189 0.5587 0.5620 0.5620 0.5558 0.5620 0.5587 0.6580 0.5085 0.5620 0.5085 0.5620 0.5558 0.5085 0.5189 0.5620 0.5620 0.5620 0.5189 0.5587 0.5587 0.5587 0.5558 0.5189 0.5587 0.5587 0.5587 0.5587 0.5587 0.6580 0.6580 0.5558 0.6580 0.6580 0.5085 0.5558 0.6580 0.6580 0.5587 0.6580 0.5620 0.5587 0.5189 0.5085 0.6580 0.6580 0.5558 0.5587 0.5620 0.5558 0.5558 0.5085 0.5558 0.5587 0.5189 0.5085 0.5189 0.5587 0.5620 0.5587 0.5189 0.5587 0.5587 0.5620 0.5189 0.5620 0.5189 0.6580 0.5189 0.5085 0.5085 0.5558 0.6580 0.6580 0.5620 0.5587 0.5189 0.5587 0.5085 0.5558 0.5587 0.5558 0.5085 0.5558 0.6580 0.5189 0.5587 0.5620 0.5085 0.5587 0.5587 0.6580 0.5085 0.5558 0.5620 0.5587 0.5620 0.5189 0.5085 0.5587 0.5558 0.6580 0.5620 0.5189 0.5587 0.5558 0.6580 0.5189 0.5587 0.5620 0.5189 0.5189 0.5558 0.6580 0.6580 0.5620 0.5085 0.5558 0.6580 0.6580 0.6580 0.5085 0.5189 0.5587 0.6580 0.5587 0.5587 0.5085 0.6580 0.5620 0.5558 0.5620 0.5620 0.5620 0.5189 0.5085 0.5587 0.5085 0.5558 0.6580 0.5085 0.5085 0.5189 0.5587 0.5558 0.5558 0.5189 0.6580 0.5558 0.5620 0.5620 0.5620 0.5189 0.5085 0.5620 0.5558 0.5587 0.6580 0.5587 0.5587 0.5620 0.5558 0.5085 0.5587 0.5085 0.5620 0.5085 0.5558 0.5587 0.5587 0.5587 0.5085 0.5620 0.5558 0.5620 0.5620 0.5620 0.5558 0.5587 0.5587 0.5558 0.6580 0.5587 0.5189 0.5620 0.5558 0.5587 0.5558 0.5085 0.5620 0.5620 0.5620 0.6580 0.5558 0.5558 0.5558 0.5587 0.5189 0.5558 0.5189 0.5558 0.5587 0.5587 0.5189 0.5587 0.5189 0.5558 0.5558 0.5558 0.5587 0.5189 0.5558 0.5189 0.6580 0.5620 0.5620 0.5620 0.5587 0.6580 0.5558 0.5620 0.5085 0.5558 0.5189 0.5558 0.5085 0.5620 0.6580 0.5085 0.5085 0.6580 0.5189 0.5558 0.5085 0.5620 0.5587 0.5085 0.5587 0.5558 0.5587 0.6580 0.6580 0.5189 0.5085 0.5189 0.5620 0.5085 0.5189 0.5189 0.5189 0.5587 0.5189 0.5085 0.5620 0.5085 0.6580 0.5587 0.5189 0.5587 0.5085 0.6580 0.5085 0.5189 0.6580 0.5189 0.5085 0.5558 0.5620 0.5587 0.5558 0.5085 0.5587 0.5085 0.5587 0.5085 0.5587 0.5558 0.5620 0.5620 0.5587 0.5587 0.5558 0.5189 0.5189 0.5085 0.5189 0.5189 0.5620 0.6580 0.5085 0.5085 0.5587 0.5620 0.5558 0.6580 0.6580 0.5189 0.5189 0.5558 0.6580 0.5085 0.5189 0.6580 0.5587 0.6580 0.5558 0.6580 0.5189 0.5085 0.5587 0.5558 0.6580 0.5558 0.5189 0.5085 0.5085 0.5558 0.5085 0.6580 0.5085 0.5085 0.6580 0.5189 0.5558 0.5558 0.5558 0.5085 0.5189 0.5189 0.5620 0.5085 0.5085 0.5085 0.5587 0.5587 0.5558 0.5189 0.5085 0.5189 0.5587 0.5620 0.5587 0.5620 0.5558 0.5085 0.5620 0.5085 0.5085 0.5587 0.5189 0.5189 0.6580 0.5558 0.5085 0.5620 0.6580 0.5587 0.5587 0.5587 0.5085 0.5085 0.5189 0.5085 0.5558 0.5558 0.5620 0.5558 0.5189 0.5558 0.6580 0.5558 0.5558 0.5085 0.5587 0.5085 0.5587 0.5558 0.5620 0.5189 0.5558 0.5558 0.6580 0.6580 0.5620 0.5085 0.5085 0.5189 0.5587 0.5085 0.6580 0.6580 0.5085 0.5558 0.5620 0.5189 0.5620 0.5587 0.5189 0.6580 0.6580 0.6580 0.5620 0.5587 0.5085 0.5587 0.5587 0.5558 0.5085 0.6580 0.5587 0.5189 0.6580 0.5620 0.5558 0.5085 0.5189 0.5587 0.5620 0.6580 0.6580 0.6580 0.5085 0.5620 0.6580 0.6580 0.5587 0.5587 0.5085 0.5558 0.5558 0.5189 0.5558 0.5558 0.5189 0.5189 0.5558 0.5558 0.5587 0.5558 0.5587 0.5085 0.5620 0.5620 0.5189 0.5558 0.6580 0.5558 0.5620 0.5085 0.5085 0.5085 0.5189 0.5085 0.6580 0.5620 0.6580 0.5189 0.5587 0.5558 0.5558 0.5587 0.5085 0.5189 0.5587 0.5620 0.6580 0.5558 0.5558 0.5189 0.5189 0.5620 0.5620 0.5085 0.5558 0.5558 0.5587 0.5558 0.6580 0.6580 0.5620 0.5085 0.5085 0.5085 0.5620 0.5558 0.5558 0.6580" HIT_INDICES="3453 5469 9517 9986 10159 10365 10375 10776 10781 11031 11504 11991 12039 12398 12438 13129 13640 13891 14288 14427 14441 14850 15296 15381 15386 15392 15511 15520 15551 15674 15715 16080 16248 16859 16865 17049 17291 17446 17564 17579 17637 17855 17951 18137 18271 19223 19296 19601 19633 19841 19992 20004 20058 20210 20703 21011 21209 21329 21836 22092 22798 22818 22852 22945 23751 23757 23913 24260 24405 24639 24640 24878 25098 25466 26075 26337 26765 28280 29443 37061 39828 48226 53159 53303 57690" ES_PROFILE="-0.0584 -0.0924 -0.1227 -0.0965 -0.0666 -0.0387 -0.0077 0.0145 0.0433 0.0667 0.0844 0.0997 0.1223 0.1384 0.1597 0.1679 0.1778 0.1916 0.2021 0.2167 0.2333 0.2424 0.2501 0.2636 0.2785 0.2933 0.3060 0.3206 0.3348 0.3472 0.3609 0.3686 0.3793 0.3816 0.3942 0.4035 0.4114 0.4206 0.4303 0.4417 0.4523 0.4598 0.4693 0.4770 0.4854 0.4788 0.4870 0.4910 0.4997 0.5051 0.5114 0.5200 0.5278 0.5338 0.5336 0.5362 0.5405 0.5459 0.5443 0.5466 0.5408 0.5465 0.5520 0.5564 0.5479 0.5531 0.5555 0.5544 0.5566 0.5570 0.5615 0.5616 0.5620 0.5595 0.5524 0.5509 0.5462 0.5216 0.5020 0.3732 0.3264 0.1843 0.1009 0.0986 0.0245" RANK_AT_ES="25098.0000" RANK_SCORE_AT_ES="0.3578"/>
  <DTG RANKED_LIST="fpkm.rnk" TEMPLATE="sample.cls" GENESET="gene_sets.gmt#PYRIMIDINE_RIBONUCLEOSIDE_TRIPHOSPHATE_METABOLIC_PROCESS(GO:0009208)" ES="0.5642" NES="1.0081" NP="0.3100" FDR="0.3696" FWER="1.0000" RND_ES="0.6121 0.5193 0.5193 0.5393 0.5393 0.5642 0.5393 0.5642 0.6177 0.5642 0.6121 0.5642 0.5642 0.5642 0.5393 0.6177 0.5193 0.5193 0.5193 0.5142 0.5142 0.5193 0.5642 0.5193 0.5142 0.5642 0.5642 0.5142 0.5393 0.5642 0.6177 0.5393 0.6121 0.5642 0.6121 0.5142 0.5642 0.5393 0.5142 0.5142 0.6177 0.6177 0.5142 0.5642 0.6177 0.5642 0.5142 0.5193 0.5642 0.6177 0.5642 0.6121 0.5393 0.5142 0.5193 0.5642 0.5642 0.5142 0.5193 0.5393 0.5393 0.5642 0.5142 0.6121 0.5142 0.5393 0.6121 0.5193 0.6177 0.6121 0.5142 0.5393 0.6177 0.5642 0.5642 0.5193 0.6121 0.6121 0.5393 0.5393 0.6177 0.5642 0.5193 0.5193 0.5142 0.6121 0.5142 0.5142 0.5142 0.6177 0.6121 0.5393 0.6121 0.5393 0.6177 0.5642 0.5142 0.5193 0.6121 0.6177 0.6177 0.5642 0.5193 0.6121 0.5393 0.6121 0.6177 0.5642 0.5193 0.6121 0.5642 0.6121 0.5642 0.5642 0.6121 0.5393 0.5393 0.5193 0.6177 0.5142 0.5393 0.5642 0.5642 0.5642 0.5642 0.6177 0.5142 0.5642 0.5142 0.5393 0.5642 0.6121 0.5142 0.5142 0.5142 0.5142 0.5393 0.6121 0.6121 0.5642 0.6177 0.5642 0.5642 0.6121 0.5142 0.5642 0.6121 0.5642 0.6177 0.6177 0.5142 0.6177 0.6177 0.5393 0.5642 0.6121 0.6177 0.5393 0.5393 0.5142 0.5642 0.6177 0.5393 0.5193 0.5393 0.5393 0.6121 0.6121 0.6121 0.5142 0.6177 0.5642 0.6177 0.5642 0.5393 0.5642 0.5142 0.5642 0.5142 0.5642 0.5142 0.5142 0.5393 0.5642 0.5193 0.5142 0.5193 0.5642 0.5642 0.6177 0.5393 0.5142 0.6121 0.6121 0.6177 0.5142 0.5142 0.5393 0.5142 0.6121 0.5193 0.5193 0.5142 0.6121 0.5193 0.5142 0.5193 0.5142 0.5393 0.5142 0.5193 0.5642 0.5142 0.5193 0.5193 0.6177 0.6177 0.6177 0.5642 0.5142 0.6121 0.5393 0.6121 0.6121 0.5393 0.6177 0.6177 0.6177 0.6121 0.5193 0.5393 0.5142 0.5193 0.5193 0.5642 0.5142 0.5642 0.5393 0.6121 0.5393 0.5393 0.5393 0.6121 0.5642 0.6177 0.5642 0.5193 0.5193 0.6177 0.6121 0.6177 0.5642 0.6177 0.6177 0.5193 0.5642 0.6177 0.5642 0.5642 0.6121 0.5193 0.5393 0.5142 0.5142 0.6177 0.6177 0.5142 0.6177 0.5142 0.5142 0.6177 0.6121 0.5642 0.6121 0.6177 0.6177 0.5642 0.6177 0.5393 0.6121 0.5642 0.5142 0.5142 0.5642 0.5393 0.5393 0.5193 0.6121 0.5142 0.5642 0.5193 0.5193 0.5642 0.6121 0.5642 0.5193 0.5193 0.5193 0.5642 0.5642 0.5393 0.5642 0.5142 0.5193 0.5393 0.5642 0.5642 0.5393 0.5142 0.5193 0.6121 0.5142 0.5642 0.6177 0.5642 0.5393 0.5142 0.5193 0.6121 0.5193 0.5193 0.6121 0.5193 0.5393 0.6177 0.5393 0.5142 0.5193 0.5393 0.5193 0.5642 0.5193 0.5142 0.5142 0.6121 0.5193 0.6121 0.5193 0.5393 0.5142 0.5642 0.5142 0.5142 0.5393 0.5142 0.5193 0.5393 0.5193 0.5393 0.6121 0.5393 0.5142 0.5393 0.6121 0.6121 0.6121 0.5393 0.5193 0.5642 0.5142 0.5642 0.5642 0.5642 0.5193 0.5142 0.5193 0.6177 0.5393 0.5642 0.5193 0.5642 0.6177 0.5193 0.5193 0.5642 0.5642 0.5193 0.5142 0.6177 0.5642 0.6177 0.5393 0.6177 0.5193 0.5193 0.5193 0.6177 0.5642 0.5142 0.6121 0.6121 0.5393 0.6177 0.6177 0.5393 0.5642 0.5642 0.5393 0.5393 0.5393 0.5193 0.6177 0.5642 0.5142 0.5142 0.5193 0.5193 0.5193 0.5193 0.5193 0.6121 0.5642 0.5193 0.5193 0.6177 0.6177 0.6121 0.5193 0.5193 0.5642 0.5142 0.6177 0.5642 0.5193 0.5393 0.6121 0.6177 0.6121 0.5193 0.5642 0.5193 0.6177 0.5642 0.6121 0.6121 0.5642 0.6121 0.5142 0.5193 0.6121 0.5193 0.5393 0.5193 0.5193 0.5642 0.5642 0.5142 0.5193 0.5393 0.6121 0.6177 0.5393 0.5642 0.5193 0.6121 0.5393 0.6177 0.5393 0.5142 0.5142 0.6177 0.5393 0.5142 0.5642 0.5393 0.5642 0.5193 0.5142 0.5642 0.6177 0.6177 0.5642 0.6177 0.5142 0.6177 0.5142 0.5642 0.5193 0.5193 0.5642 0.5642 0.6121 0.5193 0.5642 0.5193 0.5142 0.5393 0.5193 0.5642 0.5142 0.5642 0.5642 0.5193 0.5193 0.5393 0.6177 0.5193 0.5193 0.6121 0.6177 0.6177 0.5393 0.6177 0.6177 0.6121 0.6177 0.6177 0.5142 0.5642 0.5642 0.5193 0.6177 0.5142 0.5193 0.5393 0.5642 0.5642 0.6177 0.5642 0.5393 0.6121 0.5142 0.5642 0.5142 0.5642 0.6177 0.5142 0.5193 0.5642 0.5642 0.5642 0.5193 0.5393 0.5393 0.5393 0.6177 0.5193 0.5393 0.5393 0.5393 0.5393 0.5393 0.6121 0.6121 0.6177 0.6121 0.6121 0.5142 0.6177 0.6121 0.6121 0.5393 0.6121 0.5642 0.5393 0.5193 0.5142 0.6121 0.6121 0.6177 0.5393 0.5642 0.6177 0.6177 0.5142 0.6177 0.5393 0.5193 0.5142 0.5193 0.5393 0.5642 0.5393 0.5193 0.5393 0.5393 0.5642 0.5193 0.5642 0.5193 0.6121 0.5193 0.5142 0.5142 0.6177 0.6121 0.6121 0.5642 0.5393 0.5193 0.5393 0.5142 0.6177 0.5393 0.6177 0.5142 0.6177 0.6121 0.5193 0.5393 0.5642 0.5142 0.5393 0.5393 0.6121 0.5142 0.6177 0.5642 0.5393 0.5642 0.5193 0.5142 0.5393 0.6177 0.6121 0.5642 0.5193 0.5393 0.6177 0.6121 0.5193 0.5393 0.5642 0.5193 0.5193 0.6177 0.6121 0.6121 0.5642 0.5142 0.6177 0.6121 0.6121 0.6121 0.5142 0.5193 0.5393 0.6121 0.5393 0.5393 0.5142 0.6121 0.5642 0.6177 0.5642 0.5642 0.5642 0.5193 0.5142 0.5393 0.5142 0.6177 0.6121 0.5142 0.5142 0.5193 0.5393 0.6177 0.6177 0.5193 0.6121 0.6177 0.5642 0.5642 0.5642 0.5193 0.5142 0.5642 0.6177 0.5393 0.6121 0.5393 0.5393 0.5642 0.6177 0.5142 0.5393 0.5142 0.5642 0.5142 0.6177 0.5393 0.5393 0.5393 0.5142 0.5642 0.6177 0.5642 0.5642 0.5642 0.6177 0.5393 0.5393 0.6177 0.6121 0.5393 0.5193 0.5642 0.6177 0.5393 0.6177 0.5142 0.5642 0.5642 0.5642 0.6121 0.6177 0.6177 0.6177 0.5393 0.5193 0.6177 0.5193 0.6177 0.5393 0.5393 0.5193 0.5393 0.5193 0.6177 0.6177 0.6177 0.5393 0.5193 0.6177 0.5193 0.6121 0.5642 0.5642 0.5642 0.5393 0.6121 0.6177 0.5642 0.5142 0.6177 0.5193 0.6177 0.5142 0.5642 0.6121 0.5142 0.5142 0.6121 0.5193 0.6177 0.5142 0.5642 0.5393 0.5142 0.5393 0.6177 0.5393 0.6121 0.6121 0.5193 0.5142 0.5193 0.5642 0.5142 0.5193 0.5193 0.5193 0.5393 0.5193 0.5142 0.5642 0.5142 0.6121 0.5393 0.5193 0.5393 0.5142 0.6121 0.5142 0.5193 0.6121 0.5193 0.5142 0.6177 0.5642 0.5393 0.6177 0.5142 0.5393 0.5142 0.5393 0.5142 0.5393 0.6177 0.5642 0.5642 0.5393 0.5393 0.6177 0.5193 0.5193 0.5142 0.5193 0.5193 0.5642 0.6121 0.5142 0.5142 0.5393 0.5642 0.6177 0.6121 0.6121 0.5193 0.5193 0.6177 0.6121 0.5142 0.5193 0.6121 0.5393 0.6121 0.6177 0.6121 0.5193 0.5142 0.5393 0.6177 0.6121 0.6177 0.5193 0.5142 0.5142 0.6177 0.5142 0.6121 0.5142 0.5142 0.6121 0.5193 0.6177 0.6177 0.6177 0.5142 0.5193 0.5193 0.5642 0.5142 0.5142 0.5142 0.5393 0.5393 0.6177 0.5193 0.5142 0.5193 0.5393 0.5642 0.5393 0.5642 0.6177 0.5142 0.5642 0.5142 0.5142 0.5393 0.5193 0.5193 0.6121 0.6177 0.5142 0.5642 0.6121 0.5393 0.5393 0.5393 0.5142 0.5142 0.5193 0.5142 0.6177 0.6177 0.5642 0.6177 0.5193 0.6177 0.6121 0.6177 0.6177 0.5142 0.5393 0.5142 0.5393 0.6177 0.5642 0.5193 0.6177 0.6177 0.6121 0.6121 0.5642 0.5142 0.5142 0.5193 0.5393 0.5142 0.6121 0.6121 0.5142 0.6177 0.5642 0.5193 0.5642 0.5393 0.5193 0.6121 0.6121 0.6121 0.5642 0.5393 0.5142 0.5393 0.5393 0.6177 0.5142 0.6121 0.5393 0.5193 0.6121 0.5642 0.6177 0.5142 0.5193 0.5393 0.5642 0.6121 0.6121 0.6121 0.5142 0.5642 0.6121 0.6121 0.5393 0.5393 0.5142 0.6177 0.6177 0.5193 0.6177 0.6177 0.5193 0.5193 0.6177 0.6177 0.5393 0.6177 0.5393 0.5142 0.5642 0.5642 0.5193 0.6177 0.6121 0.6177 0.5642 0.5142 0.5142 0.5142 0.5193 0.5142 0.6121 0.5642 0.6121 0.5193 0.5393 0.6177 0.6177 0.5393 0.5142 0.5193 0.5393 0.5642 0.6121 0.6177 0.6177 0.5193 0.5193 0.5642 0.5642 0.5142 0.6177 0.6177 0.5393 0.6177 0.6121 0.6121 0.5642 0.5142 0.5142 0.5142 0.5642 0.6177 0.6177 0.6121" HIT_INDICES="5553 9392 10104 10367 12698 14839 17118 19656 19853 20715 20753 22317 23753 25583 25880 31097 36186" ES_PROFILE="-0.0934 0.0336 0.1821 0.3290 0.3919 0.4334 0.4542 0.4555 0.4952 0.5200 0.5585 0.5634 0.5642 0.5508 0.5619 0.4737 0.3882" RANK_AT_ES="23753.0000" RANK_SCORE_AT_ES="0.4597"/>
  <DTG RANKED_LIST="fpkm.rnk" TEMPLATE="sample.cls" GENESET="gene_sets.gmt#PROTEIN_TARGETING_TO_MEMBRANE(GO:0006612)" ES="0.5624" NES="1.0081" NP="0.1410" FDR="0.3696" FWER="1.0000" RND_ES="0.6501 0.5228 0.5228 0.5551 0.5551 0.5624 0.5551 0.5624 0.5507 0.5624 0.6501 0.5624 0.5624 0.5624 0.5551 0.5507 0.5228 0.5228 0.5228 0.5213 0.5213 0.5228 0.5624 0.5228 0.5213 0.5624 0.5624 0.5213 0.5551 0.5624 0.5507 0.5551 0.6501 0.5624 0.6501 0.5213 0.5624 0.5551 0.5213 0.5213 0.5507 0.5507 0.5213 0.5624 0.5507 0.5624 0.5213 0.5228 0.5624 0.5507 0.5624 0.6501 0.5551 0.5213 0.5228 0.5624 0.5624 0.5213 0.5228 0.5551 0.5551 0.5624 0.5213 0.6501 0.5213 0.5551 0.6501 0.5228 0.5507 0.6501 0.5213 0.5551 0.5507 0.5624 0.5624 0.5228 0.6501 0.6501 0.5551 0.5551 0.5507 0.5624 0.5228 0.5228 0.5213 0.6501 0.5213 0.5213 0.5213 0.5507 0.6501 0.5551 0.6501 0.5551 0.5507 0.5624 0.5213 0.5228 0.6501 0.5507 0.5507 0.5624 0.5228 0.6501 0.5551 0.6501 0.5507 0.5624 0.5228 0.6501 0.5624 0.6501 0.5624 0.5624 0.6501 0.5551 0.5551 0.5228 0.5507 0.5213 0.5551 0.5624 0.5624 0.5624 0.5624 0.5507 0.5213 0.5624 0.5213 0.5551 0.5624 0.6501 0.5213 0.5213 0.5213 0.5213 0.5551 0.6501 0.6501 0.5624 0.5507 0.5624 0.5624 0.6501 0.5213 0.5624 0.6501 0.5624 0.5507 0.5507 0.5213 0.5507 0.5507 0.5551 0.5624 0.6501 0.5507 0.5551 0.5551 0.5213 0.5624 0.5507 0.5551 0.5228 0.5551 0.5551 0.6501 0.6501 0.6501 0.5213 0.5507 0.5624 0.5507 0.5624 0.5551 0.5624 0.5213 0.5624 0.5213 0.5624 0.5213 0.5213 0.5551 0.5624 0.5228 0.5213 0.5228 0.5624 0.5624 0.5507 0.5551 0.5213 0.6501 0.6501 0.5507 0.5213 0.5213 0.5551 0.5213 0.6501 0.5228 0.5228 0.5213 0.6501 0.5228 0.5213 0.5228 0.5213 0.5551 0.5213 0.5228 0.5624 0.5213 0.5228 0.5228 0.5507 0.5507 0.5507 0.5624 0.5213 0.6501 0.5551 0.6501 0.6501 0.5551 0.5507 0.5507 0.5507 0.6501 0.5228 0.5551 0.5213 0.5228 0.5228 0.5624 0.5213 0.5624 0.5551 0.6501 0.5551 0.5551 0.5551 0.6501 0.5624 0.5507 0.5624 0.5228 0.5228 0.5507 0.6501 0.5507 0.5624 0.5507 0.5507 0.5228 0.5624 0.5507 0.5624 0.5624 0.6501 0.5228 0.5551 0.5213 0.5213 0.5507 0.5507 0.5213 0.5507 0.5213 0.5213 0.5507 0.6501 0.5624 0.6501 0.5507 0.5507 0.5624 0.5507 0.5551 0.6501 0.5624 0.5213 0.5213 0.5624 0.5551 0.5551 0.5228 0.6501 0.5213 0.5624 0.5228 0.5228 0.5624 0.6501 0.5624 0.5228 0.5228 0.5228 0.5624 0.5624 0.5551 0.5624 0.5213 0.5228 0.5551 0.5624 0.5624 0.5551 0.5213 0.5228 0.6501 0.5213 0.5624 0.5507 0.5624 0.5551 0.5213 0.5228 0.6501 0.5228 0.5228 0.6501 0.5228 0.5551 0.5507 0.5551 0.5213 0.5228 0.5551 0.5228 0.5624 0.5228 0.5213 0.5213 0.6501 0.5228 0.6501 0.5228 0.5551 0.5213 0.5624 0.5213 0.5213 0.5551 0.5213 0.5228 0.5551 0.5228 0.5551 0.6501 0.5551 0.5213 0.5551 0.6501 0.6501 0.6501 0.5551 0.5228 0.5624 0.5213 0.5624 0.5624 0.5624 0.5228 0.5213 0.5228 0.5507 0.5551 0.5624 0.5228 0.5624 0.5507 0.5228 0.5228 0.5624 0.5624 0.5228 0.5213 0.5507 0.5624 0.5507 0.5551 0.5507 0.5228 0.5228 0.5228 0.5507 0.5624 0.5213 0.6501 0.6501 0.5551 0.5507 0.5507 0.5551 0.5624 0.5624 0.5551 0.5551 0.5551 0.5228 0.5507 0.5624 0.5213 0.5213 0.5228 0.5228 0.5228 0.5228 0.5228 0.6501 0.5624 0.5228 0.5228 0.5507 0.5507 0.6501 0.5228 0.5228 0.5624 0.5213 0.5507 0.5624 0.5228 0.5551 0.6501 0.5507 0.6501 0.5228 0.5624 0.5228 0.5507 0.5624 0.6501 0.6501 0.5624 0.6501 0.5213 0.5228 0.6501 0.5228 0.5551 0.5228 0.5228 0.5624 0.5624 0.5213 0.5228 0.5551 0.6501 0.5507 0.5551 0.5624 0.5228 0.6501 0.5551 0.5507 0.5551 0.5213 0.5213 0.5507 0.5551 0.5213 0.5624 0.5551 0.5624 0.5228 0.5213 0.5624 0.5507 0.5507 0.5624 0.5507 0.5213 0.5507 0.5213 0.5624 0.5228 0.5228 0.5624 0.5624 0.6501 0.5228 0.5624 0.5228 0.5213 0.5551 0.5228 0.5624 0.5213 0.5624 0.5624 0.5228 0.5228 0.5551 0.5507 0.5228 0.5228 0.6501 0.5507 0.5507 0.5551 0.5507 0.5507 0.6501 0.5507 0.5507 0.5213 0.5624 0.5624 0.5228 0.5507 0.5213 0.5228 0.5551 0.5624 0.5624 0.5507 0.5624 0.5551 0.6501 0.5213 0.5624 0.5213 0.5624 0.5507 0.5213 0.5228 0.5624 0.5624 0.5624 0.5228 0.5551 0.5551 0.5551 0.5507 0.5228 0.5551 0.5551 0.5551 0.5551 0.5551 0.6501 0.6501 0.5507 0.6501 0.6501 0.5213 0.5507 0.6501 0.6501 0.5551 0.6501 0.5624 0.5551 0.5228 0.5213 0.6501 0.6501 0.5507 0.5551 0.5624 0.5507 0.5507 0.5213 0.5507 0.5551 0.5228 0.5213 0.5228 0.5551 0.5624 0.5551 0.5228 0.5551 0.5551 0.5624 0.5228 0.5624 0.5228 0.6501 0.5228 0.5213 0.5213 0.5507 0.6501 0.6501 0.5624 0.5551 0.5228 0.5551 0.5213 0.5507 0.5551 0.5507 0.5213 0.5507 0.6501 0.5228 0.5551 0.5624 0.5213 0.5551 0.5551 0.6501 0.5213 0.5507 0.5624 0.5551 0.5624 0.5228 0.5213 0.5551 0.5507 0.6501 0.5624 0.5228 0.5551 0.5507 0.6501 0.5228 0.5551 0.5624 0.5228 0.5228 0.5507 0.6501 0.6501 0.5624 0.5213 0.5507 0.6501 0.6501 0.6501 0.5213 0.5228 0.5551 0.6501 0.5551 0.5551 0.5213 0.6501 0.5624 0.5507 0.5624 0.5624 0.5624 0.5228 0.5213 0.5551 0.5213 0.5507 0.6501 0.5213 0.5213 0.5228 0.5551 0.5507 0.5507 0.5228 0.6501 0.5507 0.5624 0.5624 0.5624 0.5228 0.5213 0.5624 0.5507 0.5551 0.6501 0.5551 0.5551 0.5624 0.5507 0.5213 0.5551 0.5213 0.5624 0.5213 0.5507 0.5551 0.5551 0.5551 0.5213 0.5624 0.5507 0.5624 0.5624 0.5624 0.5507 0.5551 0.5551 0.5507 0.6501 0.5551 0.5228 0.5624 0.5507 0.5551 0.5507 0.5213 0.5624 0.5624 0.5624 0.6501 0.5507 0.5507 0.5507 0.5551 0.5228 0.5507 0.5228 0.5507 0.5551 0.5551 0.5228 0.5551 0.5228 0.5507 0.5507 0.5507 0.5551 0.5228 0.5507 0.5228 0.6501 0.5624 0.5624 0.5624 0.5551 0.6501 0.5507 0.5624 0.5213 0.5507 0.5228 0.5507 0.5213 0.5624 0.6501 0.5213 0.5213 0.6501 0.5228 0.5507 0.5213 0.5624 0.5551 0.5213 0.5551 0.5507 0.5551 0.6501 0.6501 0.5228 0.5213 0.5228 0.5624 0.5213 0.5228 0.5228 0.5228 0.5551 0.5228 0.5213 0.5624 0.5213 0.6501 0.5551 0.5228 0.5551 0.5213 0.6501 0.5213 0.5228 0.6501 0.5228 0.5213 0.5507 0.5624 0.5551 0.5507 0.5213 0.5551 0.5213 0.5551 0.5213 0.5551 0.5507 0.5624 0.5624 0.5551 0.5551 0.5507 0.5228 0.5228 0.5213 0.5228 0.5228 0.5624 0.6501 0.5213 0.5213 0.5551 0.5624 0.5507 0.6501 0.6501 0.5228 0.5228 0.5507 0.6501 0.5213 0.5228 0.6501 0.5551 0.6501 0.5507 0.6501 0.5228 0.5213 0.5551 0.5507 0.6501 0.5507 0.5228 0.5213 0.5213 0.5507 0.5213 0.6501 0.5213 0.5213 0.6501 0.5228 0.5507 0.5507 0.5507 0.5213 0.5228 0.5228 0.5624 0.5213 0.5213 0.5213 0.5551 0.5551 0.5507 0.5228 0.5213 0.5228 0.5551 0.5624 0.5551 0.5624 0.5507 0.5213 0.5624 0.5213 0.5213 0.5551 0.5228 0.5228 0.6501 0.5507 0.5213 0.5624 0.6501 0.5551 0.5551 0.5551 0.5213 0.5213 0.5228 0.5213 0.5507 0.5507 0.5624 0.5507 0.5228 0.5507 0.6501 0.5507 0.5507 0.5213 0.5551 0.5213 0.5551 0.5507 0.5624 0.5228 0.5507 0.5507 0.6501 0.6501 0.5624 0.5213 0.5213 0.5228 0.5551 0.5213 0.6501 0.6501 0.5213 0.5507 0.5624 0.5228 0.5624 0.5551 0.5228 0.6501 0.6501 0.6501 0.5624 0.5551 0.5213 0.5551 0.5551 0.5507 0.5213 0.6501 0.5551 0.5228 0.6501 0.5624 0.5507 0.5213 0.5228 0.5551 0.5624 0.6501 0.6501 0.6501 0.5213 0.5624 0.6501 0.6501 0.5551 0.5551 0.5213 0.5507 0.5507 0.5228 0.5507 0.5507 0.5228 0.5228 0.5507 0.5507 0.5551 0.5507 0.5551 0.5213 0.5624 0.5624 0.5228 0.5507 0.6501 0.5507 0.5624 0.5213 0.5213 0.5213 0.5228 0.5213 0.6501 0.5624 0.6501 0.5228 0.5551 0.5507 0.5507 0.5551 0.5213 0.5228 0.5551 0.5624 0.6501 0.5507 0.5507 0.5228 0.5228 0.5624 0.5624 0.5213 0.5507 0.5507 0.5551 0.5507 0.6501 0.6501 0.5624 0.5213 0.5213 0.5213 0.5624 0.5507 0.5507 0.6501" HIT_INDICES="4058 6662 6876 7493 8112 8994 9029 9472 9537 9848 9894 9969 10084 10469 10738 10916 11241 11326 11771 12183 12196 12214 12329 12617 12773 12846 13378 13874 13990 14011 14019 14126 14166 14180 14185 14216 14225 14338 14341 14401 14571 14589 14796 14936 14957 15086 15172 15226 15321 15324 15390 15493 15685 15721 15736 16076 16091 16205 16378 16433 16488 16567 16583 16623 16710 16724 17024 17054 17421 17547 17802 17848 17908 18028 18450 18550 18916 19099 19136 19319 19568 19796 19903 19928 19931 19998 20139 20191 20386 20653 20682 20702 20912 20948 20963 21019 21068 21261 21696 21706 21721 21827 21930 22046 22081 22134 22161 22167 22174 22229 22344 22345 22470 22494 22737 22812 22831 23063 23085 23185 23234 23250 23398 23458 23787 23982 24021 24050 24236 24279 24309 24427 24575 24601 24688 24805 24834 24861 25060 25254 25293 25419 25507 25899 26145 26666 26802 27050 27326 27454 27563 27958 28508 29237 29306 30074 30962 32460 33227 40023 40822 43402 56473 58523" ES_PROFILE="-0.0688 -0.0337 0.0255 0.0520 0.0682 0.0727 0.0913 0.1008 0.1162 0.1263 0.1407 0.1543 0.1670 0.1738 0.1820 0.1913 0.1974 0.2075 0.2107 0.2137 0.2235 0.2331 0.2409 0.2454 0.2519 0.2597 0.2591 0.2586 0.2644 0.2718 0.2794 0.2853 0.2923 0.2998 0.3074 0.3145 0.3219 0.3275 0.3349 0.3413 0.3457 0.3527 0.3563 0.3609 0.3674 0.3720 0.3773 0.3831 0.3881 0.3946 0.4000 0.4048 0.4078 0.4135 0.4196 0.4198 0.4256 0.4296 0.4326 0.4375 0.4423 0.4467 0.4522 0.4572 0.4614 0.4668 0.4671 0.4721 0.4710 0.4740 0.4746 0.4788 0.4826 0.4854 0.4828 0.4857 0.4838 0.4849 0.4885 0.4895 0.4893 0.4894 0.4914 0.4949 0.4987 0.5014 0.5028 0.5057 0.5060 0.5051 0.5082 0.5115 0.5114 0.5142 0.5174 0.5198 0.5224 0.5224 0.5182 0.5211 0.5239 0.5252 0.5264 0.5274 0.5297 0.5318 0.5342 0.5370 0.5398 0.5417 0.5426 0.5455 0.5461 0.5485 0.5471 0.5485 0.5508 0.5494 0.5516 0.5524 0.5541 0.5563 0.5562 0.5576 0.5543 0.5532 0.5547 0.5564 0.5553 0.5567 0.5582 0.5582 0.5577 0.5592 0.5597 0.5596 0.5610 0.5624 0.5608 0.5592 0.5603 0.5598 0.5599 0.5548 0.5520 0.5443 0.5431 0.5399 0.5361 0.5348 0.5337 0.5276 0.5187 0.5064 0.5054 0.4924 0.4773 0.4519 0.4390 0.3238 0.3103 0.2667 0.0451 0.0104" RANK_AT_ES="24861.0000" RANK_SCORE_AT_ES="0.3727"/>
  <DTG RANKED_LIST="fpkm.rnk" TEMPLATE="sample.cls" GENESET="gene_sets.gmt#PROTEIN_DEGLYCOSYLATION(GO:0006517)" ES="0.5598" NES="1.0083" NP="0.1410" FDR="0.3694" FWER="1.0000" RND_ES="0.6672 0.5172 0.5172 0.5491 0.5491 0.5598 0.5491 0.5598 0.5464 0.5598 0.6672 0.5598 0.5598 0.5598 0.5491 0.5464 0.5172 0.5172 0.5172 0.5101 0.5101 0.5172 0.5598 0.5172 0.5101 0.5598 0.5598 0.5101 0.5491 0.5598 0.5464 0.5491 0.6672 0.5598 0.6672 0.5101 0.5598 0.5491 0.5101 0.5101 0.5464 0.5464 0.5101 0.5598 0.5464 0.5598 0.5101 0.5172 0.5598 0.5464 0.5598 0.6672 0.5491 0.5101 0.5172 0.5598 0.5598 0.5101 0.5172 0.5491 0.5491 0.5598 0.5101 0.6672 0.5101 0.5491 0.6672 0.5172 0.5464 0.6672 0.5101 0.5491 0.5464 0.5598 0.5598 0.5172 0.6672 0.6672 0.5491 0.5491 0.5464 0.5598 0.5172 0.5172 0.5101 0.6672 0.5101 0.5101 0.5101 0.5464 0.6672 0.5491 0.6672 0.5491 0.5464 0.5598 0.5101 0.5172 0.6672 0.5464 0.5464 0.5598 0.5172 0.6672 0.5491 0.6672 0.5464 0.5598 0.5172 0.6672 0.5598 0.6672 0.5598 0.5598 0.6672 0.5491 0.5491 0.5172 0.5464 0.5101 0.5491 0.5598 0.5598 0.5598 0.5598 0.5464 0.5101 0.5598 0.5101 0.5491 0.5598 0.6672 0.5101 0.5101 0.5101 0.5101 0.5491 0.6672 0.6672 0.5598 0.5464 0.5598 0.5598 0.6672 0.5101 0.5598 0.6672 0.5598 0.5464 0.5464 0.5101 0.5464 0.5464 0.5491 0.5598 0.6672 0.5464 0.5491 0.5491 0.5101 0.5598 0.5464 0.5491 0.5172 0.5491 0.5491 0.6672 0.6672 0.6672 0.5101 0.5464 0.5598 0.5464 0.5598 0.5491 0.5598 0.5101 0.5598 0.5101 0.5598 0.5101 0.5101 0.5491 0.5598 0.5172 0.5101 0.5172 0.5598 0.5598 0.5464 0.5491 0.5101 0.6672 0.6672 0.5464 0.5101 0.5101 0.5491 0.5101 0.6672 0.5172 0.5172 0.5101 0.6672 0.5172 0.5101 0.5172 0.5101 0.5491 0.5101 0.5172 0.5598 0.5101 0.5172 0.5172 0.5464 0.5464 0.5464 0.5598 0.5101 0.6672 0.5491 0.6672 0.6672 0.5491 0.5464 0.5464 0.5464 0.6672 0.5172 0.5491 0.5101 0.5172 0.5172 0.5598 0.5101 0.5598 0.5491 0.6672 0.5491 0.5491 0.5491 0.6672 0.5598 0.5464 0.5598 0.5172 0.5172 0.5464 0.6672 0.5464 0.5598 0.5464 0.5464 0.5172 0.5598 0.5464 0.5598 0.5598 0.6672 0.5172 0.5491 0.5101 0.5101 0.5464 0.5464 0.5101 0.5464 0.5101 0.5101 0.5464 0.6672 0.5598 0.6672 0.5464 0.5464 0.5598 0.5464 0.5491 0.6672 0.5598 0.5101 0.5101 0.5598 0.5491 0.5491 0.5172 0.6672 0.5101 0.5598 0.5172 0.5172 0.5598 0.6672 0.5598 0.5172 0.5172 0.5172 0.5598 0.5598 0.5491 0.5598 0.5101 0.5172 0.5491 0.5598 0.5598 0.5491 0.5101 0.5172 0.6672 0.5101 0.5598 0.5464 0.5598 0.5491 0.5101 0.5172 0.6672 0.5172 0.5172 0.6672 0.5172 0.5491 0.5464 0.5491 0.5101 0.5172 0.5491 0.5172 0.5598 0.5172 0.5101 0.5101 0.6672 0.5172 0.6672 0.5172 0.5491 0.5101 0.5598 0.5101 0.5101 0.5491 0.5101 0.5172 0.5491 0.5172 0.5491 0.6672 0.5491 0.5101 0.5491 0.6672 0.6672 0.6672 0.5491 0.5172 0.5598 0.5101 0.5598 0.5598 0.5598 0.5172 0.5101 0.5172 0.5464 0.5491 0.5598 0.5172 0.5598 0.5464 0.5172 0.5172 0.5598 0.5598 0.5172 0.5101 0.5464 0.5598 0.5464 0.5491 0.5464 0.5172 0.5172 0.5172 0.5464 0.5598 0.5101 0.6672 0.6672 0.5491 0.5464 0.5464 0.5491 0.5598 0.5598 0.5491 0.5491 0.5491 0.5172 0.5464 0.5598 0.5101 0.5101 0.5172 0.5172 0.5172 0.5172 0.5172 0.6672 0.5598 0.5172 0.5172 0.5464 0.5464 0.6672 0.5172 0.5172 0.5598 0.5101 0.5464 0.5598 0.5172 0.5491 0.6672 0.5464 0.6672 0.5172 0.5598 0.5172 0.5464 0.5598 0.6672 0.6672 0.5598 0.6672 0.5101 0.5172 0.6672 0.5172 0.5491 0.5172 0.5172 0.5598 0.5598 0.5101 0.5172 0.5491 0.6672 0.5464 0.5491 0.5598 0.5172 0.6672 0.5491 0.5464 0.5491 0.5101 0.5101 0.5464 0.5491 0.5101 0.5598 0.5491 0.5598 0.5172 0.5101 0.5598 0.5464 0.5464 0.5598 0.5464 0.5101 0.5464 0.5101 0.5598 0.5172 0.5172 0.5598 0.5598 0.6672 0.5172 0.5598 0.5172 0.5101 0.5491 0.5172 0.5598 0.5101 0.5598 0.5598 0.5172 0.5172 0.5491 0.5464 0.5172 0.5172 0.6672 0.5464 0.5464 0.5491 0.5464 0.5464 0.6672 0.5464 0.5464 0.5101 0.5598 0.5598 0.5172 0.5464 0.5101 0.5172 0.5491 0.5598 0.5598 0.5464 0.5598 0.5491 0.6672 0.5101 0.5598 0.5101 0.5598 0.5464 0.5101 0.5172 0.5598 0.5598 0.5598 0.5172 0.5491 0.5491 0.5491 0.5464 0.5172 0.5491 0.5491 0.5491 0.5491 0.5491 0.6672 0.6672 0.5464 0.6672 0.6672 0.5101 0.5464 0.6672 0.6672 0.5491 0.6672 0.5598 0.5491 0.5172 0.5101 0.6672 0.6672 0.5464 0.5491 0.5598 0.5464 0.5464 0.5101 0.5464 0.5491 0.5172 0.5101 0.5172 0.5491 0.5598 0.5491 0.5172 0.5491 0.5491 0.5598 0.5172 0.5598 0.5172 0.6672 0.5172 0.5101 0.5101 0.5464 0.6672 0.6672 0.5598 0.5491 0.5172 0.5491 0.5101 0.5464 0.5491 0.5464 0.5101 0.5464 0.6672 0.5172 0.5491 0.5598 0.5101 0.5491 0.5491 0.6672 0.5101 0.5464 0.5598 0.5491 0.5598 0.5172 0.5101 0.5491 0.5464 0.6672 0.5598 0.5172 0.5491 0.5464 0.6672 0.5172 0.5491 0.5598 0.5172 0.5172 0.5464 0.6672 0.6672 0.5598 0.5101 0.5464 0.6672 0.6672 0.6672 0.5101 0.5172 0.5491 0.6672 0.5491 0.5491 0.5101 0.6672 0.5598 0.5464 0.5598 0.5598 0.5598 0.5172 0.5101 0.5491 0.5101 0.5464 0.6672 0.5101 0.5101 0.5172 0.5491 0.5464 0.5464 0.5172 0.6672 0.5464 0.5598 0.5598 0.5598 0.5172 0.5101 0.5598 0.5464 0.5491 0.6672 0.5491 0.5491 0.5598 0.5464 0.5101 0.5491 0.5101 0.5598 0.5101 0.5464 0.5491 0.5491 0.5491 0.5101 0.5598 0.5464 0.5598 0.5598 0.5598 0.5464 0.5491 0.5491 0.5464 0.6672 0.5491 0.5172 0.5598 0.5464 0.5491 0.5464 0.5101 0.5598 0.5598 0.5598 0.6672 0.5464 0.5464 0.5464 0.5491 0.5172 0.5464 0.5172 0.5464 0.5491 0.5491 0.5172 0.5491 0.5172 0.5464 0.5464 0.5464 0.5491 0.5172 0.5464 0.5172 0.6672 0.5598 0.5598 0.5598 0.5491 0.6672 0.5464 0.5598 0.5101 0.5464 0.5172 0.5464 0.5101 0.5598 0.6672 0.5101 0.5101 0.6672 0.5172 0.5464 0.5101 0.5598 0.5491 0.5101 0.5491 0.5464 0.5491 0.6672 0.6672 0.5172 0.5101 0.5172 0.5598 0.5101 0.5172 0.5172 0.5172 0.5491 0.5172 0.5101 0.5598 0.5101 0.6672 0.5491 0.5172 0.5491 0.5101 0.6672 0.5101 0.5172 0.6672 0.5172 0.5101 0.5464 0.5598 0.5491 0.5464 0.5101 0.5491 0.5101 0.5491 0.5101 0.5491 0.5464 0.5598 0.5598 0.5491 0.5491 0.5464 0.5172 0.5172 0.5101 0.5172 0.5172 0.5598 0.6672 0.5101 0.5101 0.5491 0.5598 0.5464 0.6672 0.6672 0.5172 0.5172 0.5464 0.6672 0.5101 0.5172 0.6672 0.5491 0.6672 0.5464 0.6672 0.5172 0.5101 0.5491 0.5464 0.6672 0.5464 0.5172 0.5101 0.5101 0.5464 0.5101 0.6672 0.5101 0.5101 0.6672 0.5172 0.5464 0.5464 0.5464 0.5101 0.5172 0.5172 0.5598 0.5101 0.5101 0.5101 0.5491 0.5491 0.5464 0.5172 0.5101 0.5172 0.5491 0.5598 0.5491 0.5598 0.5464 0.5101 0.5598 0.5101 0.5101 0.5491 0.5172 0.5172 0.6672 0.5464 0.5101 0.5598 0.6672 0.5491 0.5491 0.5491 0.5101 0.5101 0.5172 0.5101 0.5464 0.5464 0.5598 0.5464 0.5172 0.5464 0.6672 0.5464 0.5464 0.5101 0.5491 0.5101 0.5491 0.5464 0.5598 0.5172 0.5464 0.5464 0.6672 0.6672 0.5598 0.5101 0.5101 0.5172 0.5491 0.5101 0.6672 0.6672 0.5101 0.5464 0.5598 0.5172 0.5598 0.5491 0.5172 0.6672 0.6672 0.6672 0.5598 0.5491 0.5101 0.5491 0.5491 0.5464 0.5101 0.6672 0.5491 0.5172 0.6672 0.5598 0.5464 0.5101 0.5172 0.5491 0.5598 0.6672 0.6672 0.6672 0.5101 0.5598 0.6672 0.6672 0.5491 0.5491 0.5101 0.5464 0.5464 0.5172 0.5464 0.5464 0.5172 0.5172 0.5464 0.5464 0.5491 0.5464 0.5491 0.5101 0.5598 0.5598 0.5172 0.5464 0.6672 0.5464 0.5598 0.5101 0.5101 0.5101 0.5172 0.5101 0.6672 0.5598 0.6672 0.5172 0.5491 0.5464 0.5464 0.5491 0.5101 0.5172 0.5491 0.5598 0.6672 0.5464 0.5464 0.5172 0.5172 0.5598 0.5598 0.5101 0.5464 0.5464 0.5491 0.5464 0.6672 0.6672 0.5598 0.5101 0.5101 0.5101 0.5598 0.5464 0.5464 0.6672" HIT_INDICES="9318 11815 11829 11976 15330 15394 15619 15779 16222 16401 16724 16796 17159 17203 17843 18009 19007 19096 19098 19728 19834 20142 20333 20880 21303 21436 23234 24557 24637 25007 26040 26213 26676 26930 38440 54613" ES_PROFILE="-0.0529 -0.0324 0.0301 0.0885 0.0706 0.1081 0.1418 0.1760 0.2034 0.2348 0.2625 0.2942 0.3196 0.3502 0.3684 0.3940 0.4023 0.4256 0.4504 0.4631 0.4843 0.5014 0.5198 0.5310 0.5432 0.5598 0.5440 0.5333 0.5433 0.5478 0.5385 0.5435 0.5425 0.5443 0.3499 0.0765" RANK_AT_ES="21436.0000" RANK_SCORE_AT_ES="0.6468"/>
  <DTG RANKED_LIST="fpkm.rnk" TEMPLATE="sample.cls" GENESET="gene_sets.gmt#TRICARBOXYLIC_ACID_CYCLE(GO:0006099)" ES="0.5703" NES="1.0083" NP="0.4760" FDR="0.3694" FWER="1.0000" RND_ES="0.6157 0.5228 0.5228 0.5875 0.5875 0.5703 0.5875 0.5703 0.5854 0.5703 0.6157 0.5703 0.5703 0.5703 0.5875 0.5854 0.5228 0.5228 0.5228 0.5208 0.5208 0.5228 0.5703 0.5228 0.5208 0.5703 0.5703 0.5208 0.5875 0.5703 0.5854 0.5875 0.6157 0.5703 0.6157 0.5208 0.5703 0.5875 0.5208 0.5208 0.5854 0.5854 0.5208 0.5703 0.5854 0.5703 0.5208 0.5228 0.5703 0.5854 0.5703 0.6157 0.5875 0.5208 0.5228 0.5703 0.5703 0.5208 0.5228 0.5875 0.5875 0.5703 0.5208 0.6157 0.5208 0.5875 0.6157 0.5228 0.5854 0.6157 0.5208 0.5875 0.5854 0.5703 0.5703 0.5228 0.6157 0.6157 0.5875 0.5875 0.5854 0.5703 0.5228 0.5228 0.5208 0.6157 0.5208 0.5208 0.5208 0.5854 0.6157 0.5875 0.6157 0.5875 0.5854 0.5703 0.5208 0.5228 0.6157 0.5854 0.5854 0.5703 0.5228 0.6157 0.5875 0.6157 0.5854 0.5703 0.5228 0.6157 0.5703 0.6157 0.5703 0.5703 0.6157 0.5875 0.5875 0.5228 0.5854 0.5208 0.5875 0.5703 0.5703 0.5703 0.5703 0.5854 0.5208 0.5703 0.5208 0.5875 0.5703 0.6157 0.5208 0.5208 0.5208 0.5208 0.5875 0.6157 0.6157 0.5703 0.5854 0.5703 0.5703 0.6157 0.5208 0.5703 0.6157 0.5703 0.5854 0.5854 0.5208 0.5854 0.5854 0.5875 0.5703 0.6157 0.5854 0.5875 0.5875 0.5208 0.5703 0.5854 0.5875 0.5228 0.5875 0.5875 0.6157 0.6157 0.6157 0.5208 0.5854 0.5703 0.5854 0.5703 0.5875 0.5703 0.5208 0.5703 0.5208 0.5703 0.5208 0.5208 0.5875 0.5703 0.5228 0.5208 0.5228 0.5703 0.5703 0.5854 0.5875 0.5208 0.6157 0.6157 0.5854 0.5208 0.5208 0.5875 0.5208 0.6157 0.5228 0.5228 0.5208 0.6157 0.5228 0.5208 0.5228 0.5208 0.5875 0.5208 0.5228 0.5703 0.5208 0.5228 0.5228 0.5854 0.5854 0.5854 0.5703 0.5208 0.6157 0.5875 0.6157 0.6157 0.5875 0.5854 0.5854 0.5854 0.6157 0.5228 0.5875 0.5208 0.5228 0.5228 0.5703 0.5208 0.5703 0.5875 0.6157 0.5875 0.5875 0.5875 0.6157 0.5703 0.5854 0.5703 0.5228 0.5228 0.5854 0.6157 0.5854 0.5703 0.5854 0.5854 0.5228 0.5703 0.5854 0.5703 0.5703 0.6157 0.5228 0.5875 0.5208 0.5208 0.5854 0.5854 0.5208 0.5854 0.5208 0.5208 0.5854 0.6157 0.5703 0.6157 0.5854 0.5854 0.5703 0.5854 0.5875 0.6157 0.5703 0.5208 0.5208 0.5703 0.5875 0.5875 0.5228 0.6157 0.5208 0.5703 0.5228 0.5228 0.5703 0.6157 0.5703 0.5228 0.5228 0.5228 0.5703 0.5703 0.5875 0.5703 0.5208 0.5228 0.5875 0.5703 0.5703 0.5875 0.5208 0.5228 0.6157 0.5208 0.5703 0.5854 0.5703 0.5875 0.5208 0.5228 0.6157 0.5228 0.5228 0.6157 0.5228 0.5875 0.5854 0.5875 0.5208 0.5228 0.5875 0.5228 0.5703 0.5228 0.5208 0.5208 0.6157 0.5228 0.6157 0.5228 0.5875 0.5208 0.5703 0.5208 0.5208 0.5875 0.5208 0.5228 0.5875 0.5228 0.5875 0.6157 0.5875 0.5208 0.5875 0.6157 0.6157 0.6157 0.5875 0.5228 0.5703 0.5208 0.5703 0.5703 0.5703 0.5228 0.5208 0.5228 0.5854 0.5875 0.5703 0.5228 0.5703 0.5854 0.5228 0.5228 0.5703 0.5703 0.5228 0.5208 0.5854 0.5703 0.5854 0.5875 0.5854 0.5228 0.5228 0.5228 0.5854 0.5703 0.5208 0.6157 0.6157 0.5875 0.5854 0.5854 0.5875 0.5703 0.5703 0.5875 0.5875 0.5875 0.5228 0.5854 0.5703 0.5208 0.5208 0.5228 0.5228 0.5228 0.5228 0.5228 0.6157 0.5703 0.5228 0.5228 0.5854 0.5854 0.6157 0.5228 0.5228 0.5703 0.5208 0.5854 0.5703 0.5228 0.5875 0.6157 0.5854 0.6157 0.5228 0.5703 0.5228 0.5854 0.5703 0.6157 0.6157 0.5703 0.6157 0.5208 0.5228 0.6157 0.5228 0.5875 0.5228 0.5228 0.5703 0.5703 0.5208 0.5228 0.5875 0.6157 0.5854 0.5875 0.5703 0.5228 0.6157 0.5875 0.5854 0.5875 0.5208 0.5208 0.5854 0.5875 0.5208 0.5703 0.5875 0.5703 0.5228 0.5208 0.5703 0.5854 0.5854 0.5703 0.5854 0.5208 0.5854 0.5208 0.5703 0.5228 0.5228 0.5703 0.5703 0.6157 0.5228 0.5703 0.5228 0.5208 0.5875 0.5228 0.5703 0.5208 0.5703 0.5703 0.5228 0.5228 0.5875 0.5854 0.5228 0.5228 0.6157 0.5854 0.5854 0.5875 0.5854 0.5854 0.6157 0.5854 0.5854 0.5208 0.5703 0.5703 0.5228 0.5854 0.5208 0.5228 0.5875 0.5703 0.5703 0.5854 0.5703 0.5875 0.6157 0.5208 0.5703 0.5208 0.5703 0.5854 0.5208 0.5228 0.5703 0.5703 0.5703 0.5228 0.5875 0.5875 0.5875 0.5854 0.5228 0.5875 0.5875 0.5875 0.5875 0.5875 0.6157 0.6157 0.5854 0.6157 0.6157 0.5208 0.5854 0.6157 0.6157 0.5875 0.6157 0.5703 0.5875 0.5228 0.5208 0.6157 0.6157 0.5854 0.5875 0.5703 0.5854 0.5854 0.5208 0.5854 0.5875 0.5228 0.5208 0.5228 0.5875 0.5703 0.5875 0.5228 0.5875 0.5875 0.5703 0.5228 0.5703 0.5228 0.6157 0.5228 0.5208 0.5208 0.5854 0.6157 0.6157 0.5703 0.5875 0.5228 0.5875 0.5208 0.5854 0.5875 0.5854 0.5208 0.5854 0.6157 0.5228 0.5875 0.5703 0.5208 0.5875 0.5875 0.6157 0.5208 0.5854 0.5703 0.5875 0.5703 0.5228 0.5208 0.5875 0.5854 0.6157 0.5703 0.5228 0.5875 0.5854 0.6157 0.5228 0.5875 0.5703 0.5228 0.5228 0.5854 0.6157 0.6157 0.5703 0.5208 0.5854 0.6157 0.6157 0.6157 0.5208 0.5228 0.5875 0.6157 0.5875 0.5875 0.5208 0.6157 0.5703 0.5854 0.5703 0.5703 0.5703 0.5228 0.5208 0.5875 0.5208 0.5854 0.6157 0.5208 0.5208 0.5228 0.5875 0.5854 0.5854 0.5228 0.6157 0.5854 0.5703 0.5703 0.5703 0.5228 0.5208 0.5703 0.5854 0.5875 0.6157 0.5875 0.5875 0.5703 0.5854 0.5208 0.5875 0.5208 0.5703 0.5208 0.5854 0.5875 0.5875 0.5875 0.5208 0.5703 0.5854 0.5703 0.5703 0.5703 0.5854 0.5875 0.5875 0.5854 0.6157 0.5875 0.5228 0.5703 0.5854 0.5875 0.5854 0.5208 0.5703 0.5703 0.5703 0.6157 0.5854 0.5854 0.5854 0.5875 0.5228 0.5854 0.5228 0.5854 0.5875 0.5875 0.5228 0.5875 0.5228 0.5854 0.5854 0.5854 0.5875 0.5228 0.5854 0.5228 0.6157 0.5703 0.5703 0.5703 0.5875 0.6157 0.5854 0.5703 0.5208 0.5854 0.5228 0.5854 0.5208 0.5703 0.6157 0.5208 0.5208 0.6157 0.5228 0.5854 0.5208 0.5703 0.5875 0.5208 0.5875 0.5854 0.5875 0.6157 0.6157 0.5228 0.5208 0.5228 0.5703 0.5208 0.5228 0.5228 0.5228 0.5875 0.5228 0.5208 0.5703 0.5208 0.6157 0.5875 0.5228 0.5875 0.5208 0.6157 0.5208 0.5228 0.6157 0.5228 0.5208 0.5854 0.5703 0.5875 0.5854 0.5208 0.5875 0.5208 0.5875 0.5208 0.5875 0.5854 0.5703 0.5703 0.5875 0.5875 0.5854 0.5228 0.5228 0.5208 0.5228 0.5228 0.5703 0.6157 0.5208 0.5208 0.5875 0.5703 0.5854 0.6157 0.6157 0.5228 0.5228 0.5854 0.6157 0.5208 0.5228 0.6157 0.5875 0.6157 0.5854 0.6157 0.5228 0.5208 0.5875 0.5854 0.6157 0.5854 0.5228 0.5208 0.5208 0.5854 0.5208 0.6157 0.5208 0.5208 0.6157 0.5228 0.5854 0.5854 0.5854 0.5208 0.5228 0.5228 0.5703 0.5208 0.5208 0.5208 0.5875 0.5875 0.5854 0.5228 0.5208 0.5228 0.5875 0.5703 0.5875 0.5703 0.5854 0.5208 0.5703 0.5208 0.5208 0.5875 0.5228 0.5228 0.6157 0.5854 0.5208 0.5703 0.6157 0.5875 0.5875 0.5875 0.5208 0.5208 0.5228 0.5208 0.5854 0.5854 0.5703 0.5854 0.5228 0.5854 0.6157 0.5854 0.5854 0.5208 0.5875 0.5208 0.5875 0.5854 0.5703 0.5228 0.5854 0.5854 0.6157 0.6157 0.5703 0.5208 0.5208 0.5228 0.5875 0.5208 0.6157 0.6157 0.5208 0.5854 0.5703 0.5228 0.5703 0.5875 0.5228 0.6157 0.6157 0.6157 0.5703 0.5875 0.5208 0.5875 0.5875 0.5854 0.5208 0.6157 0.5875 0.5228 0.6157 0.5703 0.5854 0.5208 0.5228 0.5875 0.5703 0.6157 0.6157 0.6157 0.5208 0.5703 0.6157 0.6157 0.5875 0.5875 0.5208 0.5854 0.5854 0.5228 0.5854 0.5854 0.5228 0.5228 0.5854 0.5854 0.5875 0.5854 0.5875 0.5208 0.5703 0.5703 0.5228 0.5854 0.6157 0.5854 0.5703 0.5208 0.5208 0.5208 0.5228 0.5208 0.6157 0.5703 0.6157 0.5228 0.5875 0.5854 0.5854 0.5875 0.5208 0.5228 0.5875 0.5703 0.6157 0.5854 0.5854 0.5228 0.5228 0.5703 0.5703 0.5208 0.5854 0.5854 0.5875 0.5854 0.6157 0.6157 0.5703 0.5208 0.5208 0.5208 0.5703 0.5854 0.5854 0.6157" HIT_INDICES="9517 10375 10776 11504 12039 12438 13640 13891 14288 14427 14850 16080 16248 16859 17446 17564 17637 18137 19841 19992 20058 20703 21329 23751 23757 24405 24640 25098 25466 28280 39828 53303" ES_PROFILE="-0.0685 -0.0073 0.0560 0.1061 0.1537 0.2003 0.2249 0.2644 0.2994 0.3380 0.3698 0.3825 0.4124 0.4328 0.4514 0.4777 0.5045 0.5223 0.5151 0.5339 0.5539 0.5628 0.5703 0.5420 0.5545 0.5548 0.5615 0.5636 0.5665 0.5215 0.3264 0.0987" RANK_AT_ES="21329.0000" RANK_SCORE_AT_ES="0.6582"/>
  <DTG RANKED_LIST="fpkm.rnk" TEMPLATE="sample.cls" GENESET="gene_sets.gmt#RESPONSE_TO_MISFOLDED_PROTEIN(GO:0051788)" ES="0.5644" NES="1.0084" NP="0.3100" FDR="0.3694" FWER="1.0000" RND_ES="0.6665 0.5138 0.5138 0.5592 0.5592 0.5644 0.5592 0.5644 0.5679 0.5644 0.6665 0.5644 0.5644 0.5644 0.5592 0.5679 0.5138 0.5138 0.5138 0.5047 0.5047 0.5138 0.5644 0.5138 0.5047 0.5644 0.5644 0.5047 0.5592 0.5644 0.5679 0.5592 0.6665 0.5644 0.6665 0.5047 0.5644 0.5592 0.5047 0.5047 0.5679 0.5679 0.5047 0.5644 0.5679 0.5644 0.5047 0.5138 0.5644 0.5679 0.5644 0.6665 0.5592 0.5047 0.5138 0.5644 0.5644 0.5047 0.5138 0.5592 0.5592 0.5644 0.5047 0.6665 0.5047 0.5592 0.6665 0.5138 0.5679 0.6665 0.5047 0.5592 0.5679 0.5644 0.5644 0.5138 0.6665 0.6665 0.5592 0.5592 0.5679 0.5644 0.5138 0.5138 0.5047 0.6665 0.5047 0.5047 0.5047 0.5679 0.6665 0.5592 0.6665 0.5592 0.5679 0.5644 0.5047 0.5138 0.6665 0.5679 0.5679 0.5644 0.5138 0.6665 0.5592 0.6665 0.5679 0.5644 0.5138 0.6665 0.5644 0.6665 0.5644 0.5644 0.6665 0.5592 0.5592 0.5138 0.5679 0.5047 0.5592 0.5644 0.5644 0.5644 0.5644 0.5679 0.5047 0.5644 0.5047 0.5592 0.5644 0.6665 0.5047 0.5047 0.5047 0.5047 0.5592 0.6665 0.6665 0.5644 0.5679 0.5644 0.5644 0.6665 0.5047 0.5644 0.6665 0.5644 0.5679 0.5679 0.5047 0.5679 0.5679 0.5592 0.5644 0.6665 0.5679 0.5592 0.5592 0.5047 0.5644 0.5679 0.5592 0.5138 0.5592 0.5592 0.6665 0.6665 0.6665 0.5047 0.5679 0.5644 0.5679 0.5644 0.5592 0.5644 0.5047 0.5644 0.5047 0.5644 0.5047 0.5047 0.5592 0.5644 0.5138 0.5047 0.5138 0.5644 0.5644 0.5679 0.5592 0.5047 0.6665 0.6665 0.5679 0.5047 0.5047 0.5592 0.5047 0.6665 0.5138 0.5138 0.5047 0.6665 0.5138 0.5047 0.5138 0.5047 0.5592 0.5047 0.5138 0.5644 0.5047 0.5138 0.5138 0.5679 0.5679 0.5679 0.5644 0.5047 0.6665 0.5592 0.6665 0.6665 0.5592 0.5679 0.5679 0.5679 0.6665 0.5138 0.5592 0.5047 0.5138 0.5138 0.5644 0.5047 0.5644 0.5592 0.6665 0.5592 0.5592 0.5592 0.6665 0.5644 0.5679 0.5644 0.5138 0.5138 0.5679 0.6665 0.5679 0.5644 0.5679 0.5679 0.5138 0.5644 0.5679 0.5644 0.5644 0.6665 0.5138 0.5592 0.5047 0.5047 0.5679 0.5679 0.5047 0.5679 0.5047 0.5047 0.5679 0.6665 0.5644 0.6665 0.5679 0.5679 0.5644 0.5679 0.5592 0.6665 0.5644 0.5047 0.5047 0.5644 0.5592 0.5592 0.5138 0.6665 0.5047 0.5644 0.5138 0.5138 0.5644 0.6665 0.5644 0.5138 0.5138 0.5138 0.5644 0.5644 0.5592 0.5644 0.5047 0.5138 0.5592 0.5644 0.5644 0.5592 0.5047 0.5138 0.6665 0.5047 0.5644 0.5679 0.5644 0.5592 0.5047 0.5138 0.6665 0.5138 0.5138 0.6665 0.5138 0.5592 0.5679 0.5592 0.5047 0.5138 0.5592 0.5138 0.5644 0.5138 0.5047 0.5047 0.6665 0.5138 0.6665 0.5138 0.5592 0.5047 0.5644 0.5047 0.5047 0.5592 0.5047 0.5138 0.5592 0.5138 0.5592 0.6665 0.5592 0.5047 0.5592 0.6665 0.6665 0.6665 0.5592 0.5138 0.5644 0.5047 0.5644 0.5644 0.5644 0.5138 0.5047 0.5138 0.5679 0.5592 0.5644 0.5138 0.5644 0.5679 0.5138 0.5138 0.5644 0.5644 0.5138 0.5047 0.5679 0.5644 0.5679 0.5592 0.5679 0.5138 0.5138 0.5138 0.5679 0.5644 0.5047 0.6665 0.6665 0.5592 0.5679 0.5679 0.5592 0.5644 0.5644 0.5592 0.5592 0.5592 0.5138 0.5679 0.5644 0.5047 0.5047 0.5138 0.5138 0.5138 0.5138 0.5138 0.6665 0.5644 0.5138 0.5138 0.5679 0.5679 0.6665 0.5138 0.5138 0.5644 0.5047 0.5679 0.5644 0.5138 0.5592 0.6665 0.5679 0.6665 0.5138 0.5644 0.5138 0.5679 0.5644 0.6665 0.6665 0.5644 0.6665 0.5047 0.5138 0.6665 0.5138 0.5592 0.5138 0.5138 0.5644 0.5644 0.5047 0.5138 0.5592 0.6665 0.5679 0.5592 0.5644 0.5138 0.6665 0.5592 0.5679 0.5592 0.5047 0.5047 0.5679 0.5592 0.5047 0.5644 0.5592 0.5644 0.5138 0.5047 0.5644 0.5679 0.5679 0.5644 0.5679 0.5047 0.5679 0.5047 0.5644 0.5138 0.5138 0.5644 0.5644 0.6665 0.5138 0.5644 0.5138 0.5047 0.5592 0.5138 0.5644 0.5047 0.5644 0.5644 0.5138 0.5138 0.5592 0.5679 0.5138 0.5138 0.6665 0.5679 0.5679 0.5592 0.5679 0.5679 0.6665 0.5679 0.5679 0.5047 0.5644 0.5644 0.5138 0.5679 0.5047 0.5138 0.5592 0.5644 0.5644 0.5679 0.5644 0.5592 0.6665 0.5047 0.5644 0.5047 0.5644 0.5679 0.5047 0.5138 0.5644 0.5644 0.5644 0.5138 0.5592 0.5592 0.5592 0.5679 0.5138 0.5592 0.5592 0.5592 0.5592 0.5592 0.6665 0.6665 0.5679 0.6665 0.6665 0.5047 0.5679 0.6665 0.6665 0.5592 0.6665 0.5644 0.5592 0.5138 0.5047 0.6665 0.6665 0.5679 0.5592 0.5644 0.5679 0.5679 0.5047 0.5679 0.5592 0.5138 0.5047 0.5138 0.5592 0.5644 0.5592 0.5138 0.5592 0.5592 0.5644 0.5138 0.5644 0.5138 0.6665 0.5138 0.5047 0.5047 0.5679 0.6665 0.6665 0.5644 0.5592 0.5138 0.5592 0.5047 0.5679 0.5592 0.5679 0.5047 0.5679 0.6665 0.5138 0.5592 0.5644 0.5047 0.5592 0.5592 0.6665 0.5047 0.5679 0.5644 0.5592 0.5644 0.5138 0.5047 0.5592 0.5679 0.6665 0.5644 0.5138 0.5592 0.5679 0.6665 0.5138 0.5592 0.5644 0.5138 0.5138 0.5679 0.6665 0.6665 0.5644 0.5047 0.5679 0.6665 0.6665 0.6665 0.5047 0.5138 0.5592 0.6665 0.5592 0.5592 0.5047 0.6665 0.5644 0.5679 0.5644 0.5644 0.5644 0.5138 0.5047 0.5592 0.5047 0.5679 0.6665 0.5047 0.5047 0.5138 0.5592 0.5679 0.5679 0.5138 0.6665 0.5679 0.5644 0.5644 0.5644 0.5138 0.5047 0.5644 0.5679 0.5592 0.6665 0.5592 0.5592 0.5644 0.5679 0.5047 0.5592 0.5047 0.5644 0.5047 0.5679 0.5592 0.5592 0.5592 0.5047 0.5644 0.5679 0.5644 0.5644 0.5644 0.5679 0.5592 0.5592 0.5679 0.6665 0.5592 0.5138 0.5644 0.5679 0.5592 0.5679 0.5047 0.5644 0.5644 0.5644 0.6665 0.5679 0.5679 0.5679 0.5592 0.5138 0.5679 0.5138 0.5679 0.5592 0.5592 0.5138 0.5592 0.5138 0.5679 0.5679 0.5679 0.5592 0.5138 0.5679 0.5138 0.6665 0.5644 0.5644 0.5644 0.5592 0.6665 0.5679 0.5644 0.5047 0.5679 0.5138 0.5679 0.5047 0.5644 0.6665 0.5047 0.5047 0.6665 0.5138 0.5679 0.5047 0.5644 0.5592 0.5047 0.5592 0.5679 0.5592 0.6665 0.6665 0.5138 0.5047 0.5138 0.5644 0.5047 0.5138 0.5138 0.5138 0.5592 0.5138 0.5047 0.5644 0.5047 0.6665 0.5592 0.5138 0.5592 0.5047 0.6665 0.5047 0.5138 0.6665 0.5138 0.5047 0.5679 0.5644 0.5592 0.5679 0.5047 0.5592 0.5047 0.5592 0.5047 0.5592 0.5679 0.5644 0.5644 0.5592 0.5592 0.5679 0.5138 0.5138 0.5047 0.5138 0.5138 0.5644 0.6665 0.5047 0.5047 0.5592 0.5644 0.5679 0.6665 0.6665 0.5138 0.5138 0.5679 0.6665 0.5047 0.5138 0.6665 0.5592 0.6665 0.5679 0.6665 0.5138 0.5047 0.5592 0.5679 0.6665 0.5679 0.5138 0.5047 0.5047 0.5679 0.5047 0.6665 0.5047 0.5047 0.6665 0.5138 0.5679 0.5679 0.5679 0.5047 0.5138 0.5138 0.5644 0.5047 0.5047 0.5047 0.5592 0.5592 0.5679 0.5138 0.5047 0.5138 0.5592 0.5644 0.5592 0.5644 0.5679 0.5047 0.5644 0.5047 0.5047 0.5592 0.5138 0.5138 0.6665 0.5679 0.5047 0.5644 0.6665 0.5592 0.5592 0.5592 0.5047 0.5047 0.5138 0.5047 0.5679 0.5679 0.5644 0.5679 0.5138 0.5679 0.6665 0.5679 0.5679 0.5047 0.5592 0.5047 0.5592 0.5679 0.5644 0.5138 0.5679 0.5679 0.6665 0.6665 0.5644 0.5047 0.5047 0.5138 0.5592 0.5047 0.6665 0.6665 0.5047 0.5679 0.5644 0.5138 0.5644 0.5592 0.5138 0.6665 0.6665 0.6665 0.5644 0.5592 0.5047 0.5592 0.5592 0.5679 0.5047 0.6665 0.5592 0.5138 0.6665 0.5644 0.5679 0.5047 0.5138 0.5592 0.5644 0.6665 0.6665 0.6665 0.5047 0.5644 0.6665 0.6665 0.5592 0.5592 0.5047 0.5679 0.5679 0.5138 0.5679 0.5679 0.5138 0.5138 0.5679 0.5679 0.5592 0.5679 0.5592 0.5047 0.5644 0.5644 0.5138 0.5679 0.6665 0.5679 0.5644 0.5047 0.5047 0.5047 0.5138 0.5047 0.6665 0.5644 0.6665 0.5138 0.5592 0.5679 0.5679 0.5592 0.5047 0.5138 0.5592 0.5644 0.6665 0.5679 0.5679 0.5138 0.5138 0.5644 0.5644 0.5047 0.5679 0.5679 0.5592 0.5679 0.6665 0.6665 0.5644 0.5047 0.5047 0.5047 0.5644 0.5679 0.5679 0.6665" HIT_INDICES="572 6893 9318 13864 14612 15330 15403 16222 16401 17190 17913 18967 19177 21123 21888 22339 23864 23913 24287 24447 24862 25069 26528 27731" ES_PROFILE="-0.0094 0.2670 0.3359 0.3079 0.3401 0.3688 0.4079 0.4307 0.4637 0.4833 0.5012 0.5099 0.5321 0.5199 0.5256 0.5355 0.5235 0.5364 0.5428 0.5525 0.5569 0.5644 0.5472 0.5313" RANK_AT_ES="25069.0000" RANK_SCORE_AT_ES="0.3599"/>
  <DTG RANKED_LIST="fpkm.rnk" TEMPLATE="sample.cls" GENESET="gene_sets.gmt#PHOTOPERIODISM(GO:0009648)" ES="0.5678" NES="1.0084" NP="0.1410" FDR="0.3694" FWER="1.0000" RND_ES="0.6409 0.5491 0.5491 0.5664 0.5664 0.5678 0.5664 0.5678 0.5358 0.5678 0.6409 0.5678 0.5678 0.5678 0.5664 0.5358 0.5491 0.5491 0.5491 0.5313 0.5313 0.5491 0.5678 0.5491 0.5313 0.5678 0.5678 0.5313 0.5664 0.5678 0.5358 0.5664 0.6409 0.5678 0.6409 0.5313 0.5678 0.5664 0.5313 0.5313 0.5358 0.5358 0.5313 0.5678 0.5358 0.5678 0.5313 0.5491 0.5678 0.5358 0.5678 0.6409 0.5664 0.5313 0.5491 0.5678 0.5678 0.5313 0.5491 0.5664 0.5664 0.5678 0.5313 0.6409 0.5313 0.5664 0.6409 0.5491 0.5358 0.6409 0.5313 0.5664 0.5358 0.5678 0.5678 0.5491 0.6409 0.6409 0.5664 0.5664 0.5358 0.5678 0.5491 0.5491 0.5313 0.6409 0.5313 0.5313 0.5313 0.5358 0.6409 0.5664 0.6409 0.5664 0.5358 0.5678 0.5313 0.5491 0.6409 0.5358 0.5358 0.5678 0.5491 0.6409 0.5664 0.6409 0.5358 0.5678 0.5491 0.6409 0.5678 0.6409 0.5678 0.5678 0.6409 0.5664 0.5664 0.5491 0.5358 0.5313 0.5664 0.5678 0.5678 0.5678 0.5678 0.5358 0.5313 0.5678 0.5313 0.5664 0.5678 0.6409 0.5313 0.5313 0.5313 0.5313 0.5664 0.6409 0.6409 0.5678 0.5358 0.5678 0.5678 0.6409 0.5313 0.5678 0.6409 0.5678 0.5358 0.5358 0.5313 0.5358 0.5358 0.5664 0.5678 0.6409 0.5358 0.5664 0.5664 0.5313 0.5678 0.5358 0.5664 0.5491 0.5664 0.5664 0.6409 0.6409 0.6409 0.5313 0.5358 0.5678 0.5358 0.5678 0.5664 0.5678 0.5313 0.5678 0.5313 0.5678 0.5313 0.5313 0.5664 0.5678 0.5491 0.5313 0.5491 0.5678 0.5678 0.5358 0.5664 0.5313 0.6409 0.6409 0.5358 0.5313 0.5313 0.5664 0.5313 0.6409 0.5491 0.5491 0.5313 0.6409 0.5491 0.5313 0.5491 0.5313 0.5664 0.5313 0.5491 0.5678 0.5313 0.5491 0.5491 0.5358 0.5358 0.5358 0.5678 0.5313 0.6409 0.5664 0.6409 0.6409 0.5664 0.5358 0.5358 0.5358 0.6409 0.5491 0.5664 0.5313 0.5491 0.5491 0.5678 0.5313 0.5678 0.5664 0.6409 0.5664 0.5664 0.5664 0.6409 0.5678 0.5358 0.5678 0.5491 0.5491 0.5358 0.6409 0.5358 0.5678 0.5358 0.5358 0.5491 0.5678 0.5358 0.5678 0.5678 0.6409 0.5491 0.5664 0.5313 0.5313 0.5358 0.5358 0.5313 0.5358 0.5313 0.5313 0.5358 0.6409 0.5678 0.6409 0.5358 0.5358 0.5678 0.5358 0.5664 0.6409 0.5678 0.5313 0.5313 0.5678 0.5664 0.5664 0.5491 0.6409 0.5313 0.5678 0.5491 0.5491 0.5678 0.6409 0.5678 0.5491 0.5491 0.5491 0.5678 0.5678 0.5664 0.5678 0.5313 0.5491 0.5664 0.5678 0.5678 0.5664 0.5313 0.5491 0.6409 0.5313 0.5678 0.5358 0.5678 0.5664 0.5313 0.5491 0.6409 0.5491 0.5491 0.6409 0.5491 0.5664 0.5358 0.5664 0.5313 0.5491 0.5664 0.5491 0.5678 0.5491 0.5313 0.5313 0.6409 0.5491 0.6409 0.5491 0.5664 0.5313 0.5678 0.5313 0.5313 0.5664 0.5313 0.5491 0.5664 0.5491 0.5664 0.6409 0.5664 0.5313 0.5664 0.6409 0.6409 0.6409 0.5664 0.5491 0.5678 0.5313 0.5678 0.5678 0.5678 0.5491 0.5313 0.5491 0.5358 0.5664 0.5678 0.5491 0.5678 0.5358 0.5491 0.5491 0.5678 0.5678 0.5491 0.5313 0.5358 0.5678 0.5358 0.5664 0.5358 0.5491 0.5491 0.5491 0.5358 0.5678 0.5313 0.6409 0.6409 0.5664 0.5358 0.5358 0.5664 0.5678 0.5678 0.5664 0.5664 0.5664 0.5491 0.5358 0.5678 0.5313 0.5313 0.5491 0.5491 0.5491 0.5491 0.5491 0.6409 0.5678 0.5491 0.5491 0.5358 0.5358 0.6409 0.5491 0.5491 0.5678 0.5313 0.5358 0.5678 0.5491 0.5664 0.6409 0.5358 0.6409 0.5491 0.5678 0.5491 0.5358 0.5678 0.6409 0.6409 0.5678 0.6409 0.5313 0.5491 0.6409 0.5491 0.5664 0.5491 0.5491 0.5678 0.5678 0.5313 0.5491 0.5664 0.6409 0.5358 0.5664 0.5678 0.5491 0.6409 0.5664 0.5358 0.5664 0.5313 0.5313 0.5358 0.5664 0.5313 0.5678 0.5664 0.5678 0.5491 0.5313 0.5678 0.5358 0.5358 0.5678 0.5358 0.5313 0.5358 0.5313 0.5678 0.5491 0.5491 0.5678 0.5678 0.6409 0.5491 0.5678 0.5491 0.5313 0.5664 0.5491 0.5678 0.5313 0.5678 0.5678 0.5491 0.5491 0.5664 0.5358 0.5491 0.5491 0.6409 0.5358 0.5358 0.5664 0.5358 0.5358 0.6409 0.5358 0.5358 0.5313 0.5678 0.5678 0.5491 0.5358 0.5313 0.5491 0.5664 0.5678 0.5678 0.5358 0.5678 0.5664 0.6409 0.5313 0.5678 0.5313 0.5678 0.5358 0.5313 0.5491 0.5678 0.5678 0.5678 0.5491 0.5664 0.5664 0.5664 0.5358 0.5491 0.5664 0.5664 0.5664 0.5664 0.5664 0.6409 0.6409 0.5358 0.6409 0.6409 0.5313 0.5358 0.6409 0.6409 0.5664 0.6409 0.5678 0.5664 0.5491 0.5313 0.6409 0.6409 0.5358 0.5664 0.5678 0.5358 0.5358 0.5313 0.5358 0.5664 0.5491 0.5313 0.5491 0.5664 0.5678 0.5664 0.5491 0.5664 0.5664 0.5678 0.5491 0.5678 0.5491 0.6409 0.5491 0.5313 0.5313 0.5358 0.6409 0.6409 0.5678 0.5664 0.5491 0.5664 0.5313 0.5358 0.5664 0.5358 0.5313 0.5358 0.6409 0.5491 0.5664 0.5678 0.5313 0.5664 0.5664 0.6409 0.5313 0.5358 0.5678 0.5664 0.5678 0.5491 0.5313 0.5664 0.5358 0.6409 0.5678 0.5491 0.5664 0.5358 0.6409 0.5491 0.5664 0.5678 0.5491 0.5491 0.5358 0.6409 0.6409 0.5678 0.5313 0.5358 0.6409 0.6409 0.6409 0.5313 0.5491 0.5664 0.6409 0.5664 0.5664 0.5313 0.6409 0.5678 0.5358 0.5678 0.5678 0.5678 0.5491 0.5313 0.5664 0.5313 0.5358 0.6409 0.5313 0.5313 0.5491 0.5664 0.5358 0.5358 0.5491 0.6409 0.5358 0.5678 0.5678 0.5678 0.5491 0.5313 0.5678 0.5358 0.5664 0.6409 0.5664 0.5664 0.5678 0.5358 0.5313 0.5664 0.5313 0.5678 0.5313 0.5358 0.5664 0.5664 0.5664 0.5313 0.5678 0.5358 0.5678 0.5678 0.5678 0.5358 0.5664 0.5664 0.5358 0.6409 0.5664 0.5491 0.5678 0.5358 0.5664 0.5358 0.5313 0.5678 0.5678 0.5678 0.6409 0.5358 0.5358 0.5358 0.5664 0.5491 0.5358 0.5491 0.5358 0.5664 0.5664 0.5491 0.5664 0.5491 0.5358 0.5358 0.5358 0.5664 0.5491 0.5358 0.5491 0.6409 0.5678 0.5678 0.5678 0.5664 0.6409 0.5358 0.5678 0.5313 0.5358 0.5491 0.5358 0.5313 0.5678 0.6409 0.5313 0.5313 0.6409 0.5491 0.5358 0.5313 0.5678 0.5664 0.5313 0.5664 0.5358 0.5664 0.6409 0.6409 0.5491 0.5313 0.5491 0.5678 0.5313 0.5491 0.5491 0.5491 0.5664 0.5491 0.5313 0.5678 0.5313 0.6409 0.5664 0.5491 0.5664 0.5313 0.6409 0.5313 0.5491 0.6409 0.5491 0.5313 0.5358 0.5678 0.5664 0.5358 0.5313 0.5664 0.5313 0.5664 0.5313 0.5664 0.5358 0.5678 0.5678 0.5664 0.5664 0.5358 0.5491 0.5491 0.5313 0.5491 0.5491 0.5678 0.6409 0.5313 0.5313 0.5664 0.5678 0.5358 0.6409 0.6409 0.5491 0.5491 0.5358 0.6409 0.5313 0.5491 0.6409 0.5664 0.6409 0.5358 0.6409 0.5491 0.5313 0.5664 0.5358 0.6409 0.5358 0.5491 0.5313 0.5313 0.5358 0.5313 0.6409 0.5313 0.5313 0.6409 0.5491 0.5358 0.5358 0.5358 0.5313 0.5491 0.5491 0.5678 0.5313 0.5313 0.5313 0.5664 0.5664 0.5358 0.5491 0.5313 0.5491 0.5664 0.5678 0.5664 0.5678 0.5358 0.5313 0.5678 0.5313 0.5313 0.5664 0.5491 0.5491 0.6409 0.5358 0.5313 0.5678 0.6409 0.5664 0.5664 0.5664 0.5313 0.5313 0.5491 0.5313 0.5358 0.5358 0.5678 0.5358 0.5491 0.5358 0.6409 0.5358 0.5358 0.5313 0.5664 0.5313 0.5664 0.5358 0.5678 0.5491 0.5358 0.5358 0.6409 0.6409 0.5678 0.5313 0.5313 0.5491 0.5664 0.5313 0.6409 0.6409 0.5313 0.5358 0.5678 0.5491 0.5678 0.5664 0.5491 0.6409 0.6409 0.6409 0.5678 0.5664 0.5313 0.5664 0.5664 0.5358 0.5313 0.6409 0.5664 0.5491 0.6409 0.5678 0.5358 0.5313 0.5491 0.5664 0.5678 0.6409 0.6409 0.6409 0.5313 0.5678 0.6409 0.6409 0.5664 0.5664 0.5313 0.5358 0.5358 0.5491 0.5358 0.5358 0.5491 0.5491 0.5358 0.5358 0.5664 0.5358 0.5664 0.5313 0.5678 0.5678 0.5491 0.5358 0.6409 0.5358 0.5678 0.5313 0.5313 0.5313 0.5491 0.5313 0.6409 0.5678 0.6409 0.5491 0.5664 0.5358 0.5358 0.5664 0.5313 0.5491 0.5664 0.5678 0.6409 0.5358 0.5358 0.5491 0.5491 0.5678 0.5678 0.5313 0.5358 0.5358 0.5664 0.5358 0.6409 0.6409 0.5678 0.5313 0.5313 0.5313 0.5678 0.5358 0.5358 0.6409" HIT_INDICES="9682 10352 10384 10547 12559 12984 14319 15142 16961 19019 20085 20690 21594 21794 21985 22367 22465 23631 25996 26172 27097 27916" ES_PROFILE="-0.0393 0.0572 0.1636 0.2642 0.3041 0.3664 0.4027 0.4417 0.4540 0.4525 0.4642 0.4821 0.4913 0.5120 0.5321 0.5477 0.5678 0.5663 0.5374 0.5451 0.5371 0.5281" RANK_AT_ES="22465.0000" RANK_SCORE_AT_ES="0.5599"/>
  <DTG RANKED_LIST="fpkm.rnk" TEMPLATE="sample.cls" GENESET="gene_sets.gmt#NAD_DEPENDENT_PROTEIN_DEACETYLASE_ACTIVITY(GO:0034979)" ES="0.5941" NES="1.0085" NP="0.4760" FDR="0.3694" FWER="1.0000" RND_ES="0.6372 0.5242 0.5242 0.6525 0.6525 0.5941 0.6525 0.5941 0.6150 0.5941 0.6372 0.5941 0.5941 0.5941 0.6525 0.6150 0.5242 0.5242 0.5242 0.5211 0.5211 0.5242 0.5941 0.5242 0.5211 0.5941 0.5941 0.5211 0.6525 0.5941 0.6150 0.6525 0.6372 0.5941 0.6372 0.5211 0.5941 0.6525 0.5211 0.5211 0.6150 0.6150 0.5211 0.5941 0.6150 0.5941 0.5211 0.5242 0.5941 0.6150 0.5941 0.6372 0.6525 0.5211 0.5242 0.5941 0.5941 0.5211 0.5242 0.6525 0.6525 0.5941 0.5211 0.6372 0.5211 0.6525 0.6372 0.5242 0.6150 0.6372 0.5211 0.6525 0.6150 0.5941 0.5941 0.5242 0.6372 0.6372 0.6525 0.6525 0.6150 0.5941 0.5242 0.5242 0.5211 0.6372 0.5211 0.5211 0.5211 0.6150 0.6372 0.6525 0.6372 0.6525 0.6150 0.5941 0.5211 0.5242 0.6372 0.6150 0.6150 0.5941 0.5242 0.6372 0.6525 0.6372 0.6150 0.5941 0.5242 0.6372 0.5941 0.6372 0.5941 0.5941 0.6372 0.6525 0.6525 0.5242 0.6150 0.5211 0.6525 0.5941 0.5941 0.5941 0.5941 0.6150 0.5211 0.5941 0.5211 0.6525 0.5941 0.6372 0.5211 0.5211 0.5211 0.5211 0.6525 0.6372 0.6372 0.5941 0.6150 0.5941 0.5941 0.6372 0.5211 0.5941 0.6372 0.5941 0.6150 0.6150 0.5211 0.6150 0.6150 0.6525 0.5941 0.6372 0.6150 0.6525 0.6525 0.5211 0.5941 0.6150 0.6525 0.5242 0.6525 0.6525 0.6372 0.6372 0.6372 0.5211 0.6150 0.5941 0.6150 0.5941 0.6525 0.5941 0.5211 0.5941 0.5211 0.5941 0.5211 0.5211 0.6525 0.5941 0.5242 0.5211 0.5242 0.5941 0.5941 0.6150 0.6525 0.5211 0.6372 0.6372 0.6150 0.5211 0.5211 0.6525 0.5211 0.6372 0.5242 0.5242 0.5211 0.6372 0.5242 0.5211 0.5242 0.5211 0.6525 0.5211 0.5242 0.5941 0.5211 0.5242 0.5242 0.6150 0.6150 0.6150 0.5941 0.5211 0.6372 0.6525 0.6372 0.6372 0.6525 0.6150 0.6150 0.6150 0.6372 0.5242 0.6525 0.5211 0.5242 0.5242 0.5941 0.5211 0.5941 0.6525 0.6372 0.6525 0.6525 0.6525 0.6372 0.5941 0.6150 0.5941 0.5242 0.5242 0.6150 0.6372 0.6150 0.5941 0.6150 0.6150 0.5242 0.5941 0.6150 0.5941 0.5941 0.6372 0.5242 0.6525 0.5211 0.5211 0.6150 0.6150 0.5211 0.6150 0.5211 0.5211 0.6150 0.6372 0.5941 0.6372 0.6150 0.6150 0.5941 0.6150 0.6525 0.6372 0.5941 0.5211 0.5211 0.5941 0.6525 0.6525 0.5242 0.6372 0.5211 0.5941 0.5242 0.5242 0.5941 0.6372 0.5941 0.5242 0.5242 0.5242 0.5941 0.5941 0.6525 0.5941 0.5211 0.5242 0.6525 0.5941 0.5941 0.6525 0.5211 0.5242 0.6372 0.5211 0.5941 0.6150 0.5941 0.6525 0.5211 0.5242 0.6372 0.5242 0.5242 0.6372 0.5242 0.6525 0.6150 0.6525 0.5211 0.5242 0.6525 0.5242 0.5941 0.5242 0.5211 0.5211 0.6372 0.5242 0.6372 0.5242 0.6525 0.5211 0.5941 0.5211 0.5211 0.6525 0.5211 0.5242 0.6525 0.5242 0.6525 0.6372 0.6525 0.5211 0.6525 0.6372 0.6372 0.6372 0.6525 0.5242 0.5941 0.5211 0.5941 0.5941 0.5941 0.5242 0.5211 0.5242 0.6150 0.6525 0.5941 0.5242 0.5941 0.6150 0.5242 0.5242 0.5941 0.5941 0.5242 0.5211 0.6150 0.5941 0.6150 0.6525 0.6150 0.5242 0.5242 0.5242 0.6150 0.5941 0.5211 0.6372 0.6372 0.6525 0.6150 0.6150 0.6525 0.5941 0.5941 0.6525 0.6525 0.6525 0.5242 0.6150 0.5941 0.5211 0.5211 0.5242 0.5242 0.5242 0.5242 0.5242 0.6372 0.5941 0.5242 0.5242 0.6150 0.6150 0.6372 0.5242 0.5242 0.5941 0.5211 0.6150 0.5941 0.5242 0.6525 0.6372 0.6150 0.6372 0.5242 0.5941 0.5242 0.6150 0.5941 0.6372 0.6372 0.5941 0.6372 0.5211 0.5242 0.6372 0.5242 0.6525 0.5242 0.5242 0.5941 0.5941 0.5211 0.5242 0.6525 0.6372 0.6150 0.6525 0.5941 0.5242 0.6372 0.6525 0.6150 0.6525 0.5211 0.5211 0.6150 0.6525 0.5211 0.5941 0.6525 0.5941 0.5242 0.5211 0.5941 0.6150 0.6150 0.5941 0.6150 0.5211 0.6150 0.5211 0.5941 0.5242 0.5242 0.5941 0.5941 0.6372 0.5242 0.5941 0.5242 0.5211 0.6525 0.5242 0.5941 0.5211 0.5941 0.5941 0.5242 0.5242 0.6525 0.6150 0.5242 0.5242 0.6372 0.6150 0.6150 0.6525 0.6150 0.6150 0.6372 0.6150 0.6150 0.5211 0.5941 0.5941 0.5242 0.6150 0.5211 0.5242 0.6525 0.5941 0.5941 0.6150 0.5941 0.6525 0.6372 0.5211 0.5941 0.5211 0.5941 0.6150 0.5211 0.5242 0.5941 0.5941 0.5941 0.5242 0.6525 0.6525 0.6525 0.6150 0.5242 0.6525 0.6525 0.6525 0.6525 0.6525 0.6372 0.6372 0.6150 0.6372 0.6372 0.5211 0.6150 0.6372 0.6372 0.6525 0.6372 0.5941 0.6525 0.5242 0.5211 0.6372 0.6372 0.6150 0.6525 0.5941 0.6150 0.6150 0.5211 0.6150 0.6525 0.5242 0.5211 0.5242 0.6525 0.5941 0.6525 0.5242 0.6525 0.6525 0.5941 0.5242 0.5941 0.5242 0.6372 0.5242 0.5211 0.5211 0.6150 0.6372 0.6372 0.5941 0.6525 0.5242 0.6525 0.5211 0.6150 0.6525 0.6150 0.5211 0.6150 0.6372 0.5242 0.6525 0.5941 0.5211 0.6525 0.6525 0.6372 0.5211 0.6150 0.5941 0.6525 0.5941 0.5242 0.5211 0.6525 0.6150 0.6372 0.5941 0.5242 0.6525 0.6150 0.6372 0.5242 0.6525 0.5941 0.5242 0.5242 0.6150 0.6372 0.6372 0.5941 0.5211 0.6150 0.6372 0.6372 0.6372 0.5211 0.5242 0.6525 0.6372 0.6525 0.6525 0.5211 0.6372 0.5941 0.6150 0.5941 0.5941 0.5941 0.5242 0.5211 0.6525 0.5211 0.6150 0.6372 0.5211 0.5211 0.5242 0.6525 0.6150 0.6150 0.5242 0.6372 0.6150 0.5941 0.5941 0.5941 0.5242 0.5211 0.5941 0.6150 0.6525 0.6372 0.6525 0.6525 0.5941 0.6150 0.5211 0.6525 0.5211 0.5941 0.5211 0.6150 0.6525 0.6525 0.6525 0.5211 0.5941 0.6150 0.5941 0.5941 0.5941 0.6150 0.6525 0.6525 0.6150 0.6372 0.6525 0.5242 0.5941 0.6150 0.6525 0.6150 0.5211 0.5941 0.5941 0.5941 0.6372 0.6150 0.6150 0.6150 0.6525 0.5242 0.6150 0.5242 0.6150 0.6525 0.6525 0.5242 0.6525 0.5242 0.6150 0.6150 0.6150 0.6525 0.5242 0.6150 0.5242 0.6372 0.5941 0.5941 0.5941 0.6525 0.6372 0.6150 0.5941 0.5211 0.6150 0.5242 0.6150 0.5211 0.5941 0.6372 0.5211 0.5211 0.6372 0.5242 0.6150 0.5211 0.5941 0.6525 0.5211 0.6525 0.6150 0.6525 0.6372 0.6372 0.5242 0.5211 0.5242 0.5941 0.5211 0.5242 0.5242 0.5242 0.6525 0.5242 0.5211 0.5941 0.5211 0.6372 0.6525 0.5242 0.6525 0.5211 0.6372 0.5211 0.5242 0.6372 0.5242 0.5211 0.6150 0.5941 0.6525 0.6150 0.5211 0.6525 0.5211 0.6525 0.5211 0.6525 0.6150 0.5941 0.5941 0.6525 0.6525 0.6150 0.5242 0.5242 0.5211 0.5242 0.5242 0.5941 0.6372 0.5211 0.5211 0.6525 0.5941 0.6150 0.6372 0.6372 0.5242 0.5242 0.6150 0.6372 0.5211 0.5242 0.6372 0.6525 0.6372 0.6150 0.6372 0.5242 0.5211 0.6525 0.6150 0.6372 0.6150 0.5242 0.5211 0.5211 0.6150 0.5211 0.6372 0.5211 0.5211 0.6372 0.5242 0.6150 0.6150 0.6150 0.5211 0.5242 0.5242 0.5941 0.5211 0.5211 0.5211 0.6525 0.6525 0.6150 0.5242 0.5211 0.5242 0.6525 0.5941 0.6525 0.5941 0.6150 0.5211 0.5941 0.5211 0.5211 0.6525 0.5242 0.5242 0.6372 0.6150 0.5211 0.5941 0.6372 0.6525 0.6525 0.6525 0.5211 0.5211 0.5242 0.5211 0.6150 0.6150 0.5941 0.6150 0.5242 0.6150 0.6372 0.6150 0.6150 0.5211 0.6525 0.5211 0.6525 0.6150 0.5941 0.5242 0.6150 0.6150 0.6372 0.6372 0.5941 0.5211 0.5211 0.5242 0.6525 0.5211 0.6372 0.6372 0.5211 0.6150 0.5941 0.5242 0.5941 0.6525 0.5242 0.6372 0.6372 0.6372 0.5941 0.6525 0.5211 0.6525 0.6525 0.6150 0.5211 0.6372 0.6525 0.5242 0.6372 0.5941 0.6150 0.5211 0.5242 0.6525 0.5941 0.6372 0.6372 0.6372 0.5211 0.5941 0.6372 0.6372 0.6525 0.6525 0.5211 0.6150 0.6150 0.5242 0.6150 0.6150 0.5242 0.5242 0.6150 0.6150 0.6525 0.6150 0.6525 0.5211 0.5941 0.5941 0.5242 0.6150 0.6372 0.6150 0.5941 0.5211 0.5211 0.5211 0.5242 0.5211 0.6372 0.5941 0.6372 0.5242 0.6525 0.6150 0.6150 0.6525 0.5211 0.5242 0.6525 0.5941 0.6372 0.6150 0.6150 0.5242 0.5242 0.5941 0.5941 0.5211 0.6150 0.6150 0.6525 0.6150 0.6372 0.6372 0.5941 0.5211 0.5211 0.5211 0.5941 0.6150 0.6150 0.6372" HIT_INDICES="7087 9454 10262 10604 11743 15551 16231 16542 18262 19177 21072 22845 24627 26112 26215 26673 53252" ES_PROFILE="0.2353 0.3128 0.3958 0.4796 0.5345 0.5143 0.5436 0.5778 0.5809 0.5941 0.5853 0.5735 0.5567 0.5410 0.5485 0.5487 0.0995" RANK_AT_ES="19177.0000" RANK_SCORE_AT_ES="0.8424"/>
  <DTG RANKED_LIST="fpkm.rnk" TEMPLATE="sample.cls" GENESET="gene_sets.gmt#DISRUPTION_OF_CELLS_OF_OTHER_ORGANISM_INVOLVED_IN_SYMBIOTIC_INTERACTION(GO:0051818)" ES="0.5961" NES="1.0085" NP="0.1410" FDR="0.3693" FWER="1.0000" RND_ES="0.6491 0.5437 0.5437 0.5888 0.5888 0.5961 0.5888 0.5961 0.5938 0.5961 0.6491 0.5961 0.5961 0.5961 0.5888 0.5938 0.5437 0.5437 0.5437 0.5837 0.5837 0.5437 0.5961 0.5437 0.5837 0.5961 0.5961 0.5837 0.5888 0.5961 0.5938 0.5888 0.6491 0.5961 0.6491 0.5837 0.5961 0.5888 0.5837 0.5837 0.5938 0.5938 0.5837 0.5961 0.5938 0.5961 0.5837 0.5437 0.5961 0.5938 0.5961 0.6491 0.5888 0.5837 0.5437 0.5961 0.5961 0.5837 0.5437 0.5888 0.5888 0.5961 0.5837 0.6491 0.5837 0.5888 0.6491 0.5437 0.5938 0.6491 0.5837 0.5888 0.5938 0.5961 0.5961 0.5437 0.6491 0.6491 0.5888 0.5888 0.5938 0.5961 0.5437 0.5437 0.5837 0.6491 0.5837 0.5837 0.5837 0.5938 0.6491 0.5888 0.6491 0.5888 0.5938 0.5961 0.5837 0.5437 0.6491 0.5938 0.5938 0.5961 0.5437 0.6491 0.5888 0.6491 0.5938 0.5961 0.5437 0.6491 0.5961 0.6491 0.5961 0.5961 0.6491 0.5888 0.5888 0.5437 0.5938 0.5837 0.5888 0.5961 0.5961 0.5961 0.5961 0.5938 0.5837 0.5961 0.5837 0.5888 0.5961 0.6491 0.5837 0.5837 0.5837 0.5837 0.5888 0.6491 0.6491 0.5961 0.5938 0.5961 0.5961 0.6491 0.5837 0.5961 0.6491 0.5961 0.5938 0.5938 0.5837 0.5938 0.5938 0.5888 0.5961 0.6491 0.5938 0.5888 0.5888 0.5837 0.5961 0.5938 0.5888 0.5437 0.5888 0.5888 0.6491 0.6491 0.6491 0.5837 0.5938 0.5961 0.5938 0.5961 0.5888 0.5961 0.5837 0.5961 0.5837 0.5961 0.5837 0.5837 0.5888 0.5961 0.5437 0.5837 0.5437 0.5961 0.5961 0.5938 0.5888 0.5837 0.6491 0.6491 0.5938 0.5837 0.5837 0.5888 0.5837 0.6491 0.5437 0.5437 0.5837 0.6491 0.5437 0.5837 0.5437 0.5837 0.5888 0.5837 0.5437 0.5961 0.5837 0.5437 0.5437 0.5938 0.5938 0.5938 0.5961 0.5837 0.6491 0.5888 0.6491 0.6491 0.5888 0.5938 0.5938 0.5938 0.6491 0.5437 0.5888 0.5837 0.5437 0.5437 0.5961 0.5837 0.5961 0.5888 0.6491 0.5888 0.5888 0.5888 0.6491 0.5961 0.5938 0.5961 0.5437 0.5437 0.5938 0.6491 0.5938 0.5961 0.5938 0.5938 0.5437 0.5961 0.5938 0.5961 0.5961 0.6491 0.5437 0.5888 0.5837 0.5837 0.5938 0.5938 0.5837 0.5938 0.5837 0.5837 0.5938 0.6491 0.5961 0.6491 0.5938 0.5938 0.5961 0.5938 0.5888 0.6491 0.5961 0.5837 0.5837 0.5961 0.5888 0.5888 0.5437 0.6491 0.5837 0.5961 0.5437 0.5437 0.5961 0.6491 0.5961 0.5437 0.5437 0.5437 0.5961 0.5961 0.5888 0.5961 0.5837 0.5437 0.5888 0.5961 0.5961 0.5888 0.5837 0.5437 0.6491 0.5837 0.5961 0.5938 0.5961 0.5888 0.5837 0.5437 0.6491 0.5437 0.5437 0.6491 0.5437 0.5888 0.5938 0.5888 0.5837 0.5437 0.5888 0.5437 0.5961 0.5437 0.5837 0.5837 0.6491 0.5437 0.6491 0.5437 0.5888 0.5837 0.5961 0.5837 0.5837 0.5888 0.5837 0.5437 0.5888 0.5437 0.5888 0.6491 0.5888 0.5837 0.5888 0.6491 0.6491 0.6491 0.5888 0.5437 0.5961 0.5837 0.5961 0.5961 0.5961 0.5437 0.5837 0.5437 0.5938 0.5888 0.5961 0.5437 0.5961 0.5938 0.5437 0.5437 0.5961 0.5961 0.5437 0.5837 0.5938 0.5961 0.5938 0.5888 0.5938 0.5437 0.5437 0.5437 0.5938 0.5961 0.5837 0.6491 0.6491 0.5888 0.5938 0.5938 0.5888 0.5961 0.5961 0.5888 0.5888 0.5888 0.5437 0.5938 0.5961 0.5837 0.5837 0.5437 0.5437 0.5437 0.5437 0.5437 0.6491 0.5961 0.5437 0.5437 0.5938 0.5938 0.6491 0.5437 0.5437 0.5961 0.5837 0.5938 0.5961 0.5437 0.5888 0.6491 0.5938 0.6491 0.5437 0.5961 0.5437 0.5938 0.5961 0.6491 0.6491 0.5961 0.6491 0.5837 0.5437 0.6491 0.5437 0.5888 0.5437 0.5437 0.5961 0.5961 0.5837 0.5437 0.5888 0.6491 0.5938 0.5888 0.5961 0.5437 0.6491 0.5888 0.5938 0.5888 0.5837 0.5837 0.5938 0.5888 0.5837 0.5961 0.5888 0.5961 0.5437 0.5837 0.5961 0.5938 0.5938 0.5961 0.5938 0.5837 0.5938 0.5837 0.5961 0.5437 0.5437 0.5961 0.5961 0.6491 0.5437 0.5961 0.5437 0.5837 0.5888 0.5437 0.5961 0.5837 0.5961 0.5961 0.5437 0.5437 0.5888 0.5938 0.5437 0.5437 0.6491 0.5938 0.5938 0.5888 0.5938 0.5938 0.6491 0.5938 0.5938 0.5837 0.5961 0.5961 0.5437 0.5938 0.5837 0.5437 0.5888 0.5961 0.5961 0.5938 0.5961 0.5888 0.6491 0.5837 0.5961 0.5837 0.5961 0.5938 0.5837 0.5437 0.5961 0.5961 0.5961 0.5437 0.5888 0.5888 0.5888 0.5938 0.5437 0.5888 0.5888 0.5888 0.5888 0.5888 0.6491 0.6491 0.5938 0.6491 0.6491 0.5837 0.5938 0.6491 0.6491 0.5888 0.6491 0.5961 0.5888 0.5437 0.5837 0.6491 0.6491 0.5938 0.5888 0.5961 0.5938 0.5938 0.5837 0.5938 0.5888 0.5437 0.5837 0.5437 0.5888 0.5961 0.5888 0.5437 0.5888 0.5888 0.5961 0.5437 0.5961 0.5437 0.6491 0.5437 0.5837 0.5837 0.5938 0.6491 0.6491 0.5961 0.5888 0.5437 0.5888 0.5837 0.5938 0.5888 0.5938 0.5837 0.5938 0.6491 0.5437 0.5888 0.5961 0.5837 0.5888 0.5888 0.6491 0.5837 0.5938 0.5961 0.5888 0.5961 0.5437 0.5837 0.5888 0.5938 0.6491 0.5961 0.5437 0.5888 0.5938 0.6491 0.5437 0.5888 0.5961 0.5437 0.5437 0.5938 0.6491 0.6491 0.5961 0.5837 0.5938 0.6491 0.6491 0.6491 0.5837 0.5437 0.5888 0.6491 0.5888 0.5888 0.5837 0.6491 0.5961 0.5938 0.5961 0.5961 0.5961 0.5437 0.5837 0.5888 0.5837 0.5938 0.6491 0.5837 0.5837 0.5437 0.5888 0.5938 0.5938 0.5437 0.6491 0.5938 0.5961 0.5961 0.5961 0.5437 0.5837 0.5961 0.5938 0.5888 0.6491 0.5888 0.5888 0.5961 0.5938 0.5837 0.5888 0.5837 0.5961 0.5837 0.5938 0.5888 0.5888 0.5888 0.5837 0.5961 0.5938 0.5961 0.5961 0.5961 0.5938 0.5888 0.5888 0.5938 0.6491 0.5888 0.5437 0.5961 0.5938 0.5888 0.5938 0.5837 0.5961 0.5961 0.5961 0.6491 0.5938 0.5938 0.5938 0.5888 0.5437 0.5938 0.5437 0.5938 0.5888 0.5888 0.5437 0.5888 0.5437 0.5938 0.5938 0.5938 0.5888 0.5437 0.5938 0.5437 0.6491 0.5961 0.5961 0.5961 0.5888 0.6491 0.5938 0.5961 0.5837 0.5938 0.5437 0.5938 0.5837 0.5961 0.6491 0.5837 0.5837 0.6491 0.5437 0.5938 0.5837 0.5961 0.5888 0.5837 0.5888 0.5938 0.5888 0.6491 0.6491 0.5437 0.5837 0.5437 0.5961 0.5837 0.5437 0.5437 0.5437 0.5888 0.5437 0.5837 0.5961 0.5837 0.6491 0.5888 0.5437 0.5888 0.5837 0.6491 0.5837 0.5437 0.6491 0.5437 0.5837 0.5938 0.5961 0.5888 0.5938 0.5837 0.5888 0.5837 0.5888 0.5837 0.5888 0.5938 0.5961 0.5961 0.5888 0.5888 0.5938 0.5437 0.5437 0.5837 0.5437 0.5437 0.5961 0.6491 0.5837 0.5837 0.5888 0.5961 0.5938 0.6491 0.6491 0.5437 0.5437 0.5938 0.6491 0.5837 0.5437 0.6491 0.5888 0.6491 0.5938 0.6491 0.5437 0.5837 0.5888 0.5938 0.6491 0.5938 0.5437 0.5837 0.5837 0.5938 0.5837 0.6491 0.5837 0.5837 0.6491 0.5437 0.5938 0.5938 0.5938 0.5837 0.5437 0.5437 0.5961 0.5837 0.5837 0.5837 0.5888 0.5888 0.5938 0.5437 0.5837 0.5437 0.5888 0.5961 0.5888 0.5961 0.5938 0.5837 0.5961 0.5837 0.5837 0.5888 0.5437 0.5437 0.6491 0.5938 0.5837 0.5961 0.6491 0.5888 0.5888 0.5888 0.5837 0.5837 0.5437 0.5837 0.5938 0.5938 0.5961 0.5938 0.5437 0.5938 0.6491 0.5938 0.5938 0.5837 0.5888 0.5837 0.5888 0.5938 0.5961 0.5437 0.5938 0.5938 0.6491 0.6491 0.5961 0.5837 0.5837 0.5437 0.5888 0.5837 0.6491 0.6491 0.5837 0.5938 0.5961 0.5437 0.5961 0.5888 0.5437 0.6491 0.6491 0.6491 0.5961 0.5888 0.5837 0.5888 0.5888 0.5938 0.5837 0.6491 0.5888 0.5437 0.6491 0.5961 0.5938 0.5837 0.5437 0.5888 0.5961 0.6491 0.6491 0.6491 0.5837 0.5961 0.6491 0.6491 0.5888 0.5888 0.5837 0.5938 0.5938 0.5437 0.5938 0.5938 0.5437 0.5437 0.5938 0.5938 0.5888 0.5938 0.5888 0.5837 0.5961 0.5961 0.5437 0.5938 0.6491 0.5938 0.5961 0.5837 0.5837 0.5837 0.5437 0.5837 0.6491 0.5961 0.6491 0.5437 0.5888 0.5938 0.5938 0.5888 0.5837 0.5437 0.5888 0.5961 0.6491 0.5938 0.5938 0.5437 0.5437 0.5961 0.5961 0.5837 0.5938 0.5938 0.5888 0.5938 0.6491 0.6491 0.5961 0.5837 0.5837 0.5837 0.5961 0.5938 0.5938 0.6491" HIT_INDICES="707 2428 5747 7435 13678 14390 18431 19716 22440 23673 31452 32436 32535 36299 40393 48093 48507 53130" ES_PROFILE="-0.0112 -0.0396 -0.0950 0.4429 0.4559 0.5529 0.5517 0.5882 0.5830 0.5961 0.4645 0.4479 0.4462 0.3833 0.3148 0.1853 0.1790 0.1016" RANK_AT_ES="23673.0000" RANK_SCORE_AT_ES="0.4674"/>
  <DTG RANKED_LIST="fpkm.rnk" TEMPLATE="sample.cls" GENESET="gene_sets.gmt#DNA_DIRECTED_RNA_POLYMERASE_II__CORE_COMPLEX(GO:0005665)" ES="0.5703" NES="1.0085" NP="0.4760" FDR="0.3693" FWER="1.0000" RND_ES="0.6400 0.5136 0.5136 0.5943 0.5943 0.5703 0.5943 0.5703 0.5758 0.5703 0.6400 0.5703 0.5703 0.5703 0.5943 0.5758 0.5136 0.5136 0.5136 0.5118 0.5118 0.5136 0.5703 0.5136 0.5118 0.5703 0.5703 0.5118 0.5943 0.5703 0.5758 0.5943 0.6400 0.5703 0.6400 0.5118 0.5703 0.5943 0.5118 0.5118 0.5758 0.5758 0.5118 0.5703 0.5758 0.5703 0.5118 0.5136 0.5703 0.5758 0.5703 0.6400 0.5943 0.5118 0.5136 0.5703 0.5703 0.5118 0.5136 0.5943 0.5943 0.5703 0.5118 0.6400 0.5118 0.5943 0.6400 0.5136 0.5758 0.6400 0.5118 0.5943 0.5758 0.5703 0.5703 0.5136 0.6400 0.6400 0.5943 0.5943 0.5758 0.5703 0.5136 0.5136 0.5118 0.6400 0.5118 0.5118 0.5118 0.5758 0.6400 0.5943 0.6400 0.5943 0.5758 0.5703 0.5118 0.5136 0.6400 0.5758 0.5758 0.5703 0.5136 0.6400 0.5943 0.6400 0.5758 0.5703 0.5136 0.6400 0.5703 0.6400 0.5703 0.5703 0.6400 0.5943 0.5943 0.5136 0.5758 0.5118 0.5943 0.5703 0.5703 0.5703 0.5703 0.5758 0.5118 0.5703 0.5118 0.5943 0.5703 0.6400 0.5118 0.5118 0.5118 0.5118 0.5943 0.6400 0.6400 0.5703 0.5758 0.5703 0.5703 0.6400 0.5118 0.5703 0.6400 0.5703 0.5758 0.5758 0.5118 0.5758 0.5758 0.5943 0.5703 0.6400 0.5758 0.5943 0.5943 0.5118 0.5703 0.5758 0.5943 0.5136 0.5943 0.5943 0.6400 0.6400 0.6400 0.5118 0.5758 0.5703 0.5758 0.5703 0.5943 0.5703 0.5118 0.5703 0.5118 0.5703 0.5118 0.5118 0.5943 0.5703 0.5136 0.5118 0.5136 0.5703 0.5703 0.5758 0.5943 0.5118 0.6400 0.6400 0.5758 0.5118 0.5118 0.5943 0.5118 0.6400 0.5136 0.5136 0.5118 0.6400 0.5136 0.5118 0.5136 0.5118 0.5943 0.5118 0.5136 0.5703 0.5118 0.5136 0.5136 0.5758 0.5758 0.5758 0.5703 0.5118 0.6400 0.5943 0.6400 0.6400 0.5943 0.5758 0.5758 0.5758 0.6400 0.5136 0.5943 0.5118 0.5136 0.5136 0.5703 0.5118 0.5703 0.5943 0.6400 0.5943 0.5943 0.5943 0.6400 0.5703 0.5758 0.5703 0.5136 0.5136 0.5758 0.6400 0.5758 0.5703 0.5758 0.5758 0.5136 0.5703 0.5758 0.5703 0.5703 0.6400 0.5136 0.5943 0.5118 0.5118 0.5758 0.5758 0.5118 0.5758 0.5118 0.5118 0.5758 0.6400 0.5703 0.6400 0.5758 0.5758 0.5703 0.5758 0.5943 0.6400 0.5703 0.5118 0.5118 0.5703 0.5943 0.5943 0.5136 0.6400 0.5118 0.5703 0.5136 0.5136 0.5703 0.6400 0.5703 0.5136 0.5136 0.5136 0.5703 0.5703 0.5943 0.5703 0.5118 0.5136 0.5943 0.5703 0.5703 0.5943 0.5118 0.5136 0.6400 0.5118 0.5703 0.5758 0.5703 0.5943 0.5118 0.5136 0.6400 0.5136 0.5136 0.6400 0.5136 0.5943 0.5758 0.5943 0.5118 0.5136 0.5943 0.5136 0.5703 0.5136 0.5118 0.5118 0.6400 0.5136 0.6400 0.5136 0.5943 0.5118 0.5703 0.5118 0.5118 0.5943 0.5118 0.5136 0.5943 0.5136 0.5943 0.6400 0.5943 0.5118 0.5943 0.6400 0.6400 0.6400 0.5943 0.5136 0.5703 0.5118 0.5703 0.5703 0.5703 0.5136 0.5118 0.5136 0.5758 0.5943 0.5703 0.5136 0.5703 0.5758 0.5136 0.5136 0.5703 0.5703 0.5136 0.5118 0.5758 0.5703 0.5758 0.5943 0.5758 0.5136 0.5136 0.5136 0.5758 0.5703 0.5118 0.6400 0.6400 0.5943 0.5758 0.5758 0.5943 0.5703 0.5703 0.5943 0.5943 0.5943 0.5136 0.5758 0.5703 0.5118 0.5118 0.5136 0.5136 0.5136 0.5136 0.5136 0.6400 0.5703 0.5136 0.5136 0.5758 0.5758 0.6400 0.5136 0.5136 0.5703 0.5118 0.5758 0.5703 0.5136 0.5943 0.6400 0.5758 0.6400 0.5136 0.5703 0.5136 0.5758 0.5703 0.6400 0.6400 0.5703 0.6400 0.5118 0.5136 0.6400 0.5136 0.5943 0.5136 0.5136 0.5703 0.5703 0.5118 0.5136 0.5943 0.6400 0.5758 0.5943 0.5703 0.5136 0.6400 0.5943 0.5758 0.5943 0.5118 0.5118 0.5758 0.5943 0.5118 0.5703 0.5943 0.5703 0.5136 0.5118 0.5703 0.5758 0.5758 0.5703 0.5758 0.5118 0.5758 0.5118 0.5703 0.5136 0.5136 0.5703 0.5703 0.6400 0.5136 0.5703 0.5136 0.5118 0.5943 0.5136 0.5703 0.5118 0.5703 0.5703 0.5136 0.5136 0.5943 0.5758 0.5136 0.5136 0.6400 0.5758 0.5758 0.5943 0.5758 0.5758 0.6400 0.5758 0.5758 0.5118 0.5703 0.5703 0.5136 0.5758 0.5118 0.5136 0.5943 0.5703 0.5703 0.5758 0.5703 0.5943 0.6400 0.5118 0.5703 0.5118 0.5703 0.5758 0.5118 0.5136 0.5703 0.5703 0.5703 0.5136 0.5943 0.5943 0.5943 0.5758 0.5136 0.5943 0.5943 0.5943 0.5943 0.5943 0.6400 0.6400 0.5758 0.6400 0.6400 0.5118 0.5758 0.6400 0.6400 0.5943 0.6400 0.5703 0.5943 0.5136 0.5118 0.6400 0.6400 0.5758 0.5943 0.5703 0.5758 0.5758 0.5118 0.5758 0.5943 0.5136 0.5118 0.5136 0.5943 0.5703 0.5943 0.5136 0.5943 0.5943 0.5703 0.5136 0.5703 0.5136 0.6400 0.5136 0.5118 0.5118 0.5758 0.6400 0.6400 0.5703 0.5943 0.5136 0.5943 0.5118 0.5758 0.5943 0.5758 0.5118 0.5758 0.6400 0.5136 0.5943 0.5703 0.5118 0.5943 0.5943 0.6400 0.5118 0.5758 0.5703 0.5943 0.5703 0.5136 0.5118 0.5943 0.5758 0.6400 0.5703 0.5136 0.5943 0.5758 0.6400 0.5136 0.5943 0.5703 0.5136 0.5136 0.5758 0.6400 0.6400 0.5703 0.5118 0.5758 0.6400 0.6400 0.6400 0.5118 0.5136 0.5943 0.6400 0.5943 0.5943 0.5118 0.6400 0.5703 0.5758 0.5703 0.5703 0.5703 0.5136 0.5118 0.5943 0.5118 0.5758 0.6400 0.5118 0.5118 0.5136 0.5943 0.5758 0.5758 0.5136 0.6400 0.5758 0.5703 0.5703 0.5703 0.5136 0.5118 0.5703 0.5758 0.5943 0.6400 0.5943 0.5943 0.5703 0.5758 0.5118 0.5943 0.5118 0.5703 0.5118 0.5758 0.5943 0.5943 0.5943 0.5118 0.5703 0.5758 0.5703 0.5703 0.5703 0.5758 0.5943 0.5943 0.5758 0.6400 0.5943 0.5136 0.5703 0.5758 0.5943 0.5758 0.5118 0.5703 0.5703 0.5703 0.6400 0.5758 0.5758 0.5758 0.5943 0.5136 0.5758 0.5136 0.5758 0.5943 0.5943 0.5136 0.5943 0.5136 0.5758 0.5758 0.5758 0.5943 0.5136 0.5758 0.5136 0.6400 0.5703 0.5703 0.5703 0.5943 0.6400 0.5758 0.5703 0.5118 0.5758 0.5136 0.5758 0.5118 0.5703 0.6400 0.5118 0.5118 0.6400 0.5136 0.5758 0.5118 0.5703 0.5943 0.5118 0.5943 0.5758 0.5943 0.6400 0.6400 0.5136 0.5118 0.5136 0.5703 0.5118 0.5136 0.5136 0.5136 0.5943 0.5136 0.5118 0.5703 0.5118 0.6400 0.5943 0.5136 0.5943 0.5118 0.6400 0.5118 0.5136 0.6400 0.5136 0.5118 0.5758 0.5703 0.5943 0.5758 0.5118 0.5943 0.5118 0.5943 0.5118 0.5943 0.5758 0.5703 0.5703 0.5943 0.5943 0.5758 0.5136 0.5136 0.5118 0.5136 0.5136 0.5703 0.6400 0.5118 0.5118 0.5943 0.5703 0.5758 0.6400 0.6400 0.5136 0.5136 0.5758 0.6400 0.5118 0.5136 0.6400 0.5943 0.6400 0.5758 0.6400 0.5136 0.5118 0.5943 0.5758 0.6400 0.5758 0.5136 0.5118 0.5118 0.5758 0.5118 0.6400 0.5118 0.5118 0.6400 0.5136 0.5758 0.5758 0.5758 0.5118 0.5136 0.5136 0.5703 0.5118 0.5118 0.5118 0.5943 0.5943 0.5758 0.5136 0.5118 0.5136 0.5943 0.5703 0.5943 0.5703 0.5758 0.5118 0.5703 0.5118 0.5118 0.5943 0.5136 0.5136 0.6400 0.5758 0.5118 0.5703 0.6400 0.5943 0.5943 0.5943 0.5118 0.5118 0.5136 0.5118 0.5758 0.5758 0.5703 0.5758 0.5136 0.5758 0.6400 0.5758 0.5758 0.5118 0.5943 0.5118 0.5943 0.5758 0.5703 0.5136 0.5758 0.5758 0.6400 0.6400 0.5703 0.5118 0.5118 0.5136 0.5943 0.5118 0.6400 0.6400 0.5118 0.5758 0.5703 0.5136 0.5703 0.5943 0.5136 0.6400 0.6400 0.6400 0.5703 0.5943 0.5118 0.5943 0.5943 0.5758 0.5118 0.6400 0.5943 0.5136 0.6400 0.5703 0.5758 0.5118 0.5136 0.5943 0.5703 0.6400 0.6400 0.6400 0.5118 0.5703 0.6400 0.6400 0.5943 0.5943 0.5118 0.5758 0.5758 0.5136 0.5758 0.5758 0.5136 0.5136 0.5758 0.5758 0.5943 0.5758 0.5943 0.5118 0.5703 0.5703 0.5136 0.5758 0.6400 0.5758 0.5703 0.5118 0.5118 0.5118 0.5136 0.5118 0.6400 0.5703 0.6400 0.5136 0.5943 0.5758 0.5758 0.5943 0.5118 0.5136 0.5943 0.5703 0.6400 0.5758 0.5758 0.5136 0.5136 0.5703 0.5703 0.5118 0.5758 0.5758 0.5943 0.5758 0.6400 0.6400 0.5703 0.5118 0.5118 0.5118 0.5703 0.5758 0.5758 0.6400" HIT_INDICES="9179 12368 12371 13489 14228 14755 15697 15831 18118 19808 20274 20315 22286 23468 24111 24402 24461 24644 25421" ES_PROFILE="0.0219 0.0611 0.1542 0.2141 0.2745 0.3336 0.3781 0.4352 0.4420 0.4509 0.4785 0.5132 0.5070 0.5099 0.5195 0.5340 0.5522 0.5676 0.5703" RANK_AT_ES="25421.0000" RANK_SCORE_AT_ES="0.3333"/>
  <DTG RANKED_LIST="fpkm.rnk" TEMPLATE="sample.cls" GENESET="gene_sets.gmt#POSITIVE_REGULATION_OF_G_PROTEIN_COUPLED_RECEPTOR_PROTEIN_SIGNALING_PATHWAY(GO:0045745)" ES="0.5853" NES="1.0086" NP="0.3100" FDR="0.3693" FWER="1.0000" RND_ES="0.7167 0.5020 0.5020 0.5818 0.5818 0.5853 0.5818 0.5853 0.5855 0.5853 0.7167 0.5853 0.5853 0.5853 0.5818 0.5855 0.5020 0.5020 0.5020 0.5333 0.5333 0.5020 0.5853 0.5020 0.5333 0.5853 0.5853 0.5333 0.5818 0.5853 0.5855 0.5818 0.7167 0.5853 0.7167 0.5333 0.5853 0.5818 0.5333 0.5333 0.5855 0.5855 0.5333 0.5853 0.5855 0.5853 0.5333 0.5020 0.5853 0.5855 0.5853 0.7167 0.5818 0.5333 0.5020 0.5853 0.5853 0.5333 0.5020 0.5818 0.5818 0.5853 0.5333 0.7167 0.5333 0.5818 0.7167 0.5020 0.5855 0.7167 0.5333 0.5818 0.5855 0.5853 0.5853 0.5020 0.7167 0.7167 0.5818 0.5818 0.5855 0.5853 0.5020 0.5020 0.5333 0.7167 0.5333 0.5333 0.5333 0.5855 0.7167 0.5818 0.7167 0.5818 0.5855 0.5853 0.5333 0.5020 0.7167 0.5855 0.5855 0.5853 0.5020 0.7167 0.5818 0.7167 0.5855 0.5853 0.5020 0.7167 0.5853 0.7167 0.5853 0.5853 0.7167 0.5818 0.5818 0.5020 0.5855 0.5333 0.5818 0.5853 0.5853 0.5853 0.5853 0.5855 0.5333 0.5853 0.5333 0.5818 0.5853 0.7167 0.5333 0.5333 0.5333 0.5333 0.5818 0.7167 0.7167 0.5853 0.5855 0.5853 0.5853 0.7167 0.5333 0.5853 0.7167 0.5853 0.5855 0.5855 0.5333 0.5855 0.5855 0.5818 0.5853 0.7167 0.5855 0.5818 0.5818 0.5333 0.5853 0.5855 0.5818 0.5020 0.5818 0.5818 0.7167 0.7167 0.7167 0.5333 0.5855 0.5853 0.5855 0.5853 0.5818 0.5853 0.5333 0.5853 0.5333 0.5853 0.5333 0.5333 0.5818 0.5853 0.5020 0.5333 0.5020 0.5853 0.5853 0.5855 0.5818 0.5333 0.7167 0.7167 0.5855 0.5333 0.5333 0.5818 0.5333 0.7167 0.5020 0.5020 0.5333 0.7167 0.5020 0.5333 0.5020 0.5333 0.5818 0.5333 0.5020 0.5853 0.5333 0.5020 0.5020 0.5855 0.5855 0.5855 0.5853 0.5333 0.7167 0.5818 0.7167 0.7167 0.5818 0.5855 0.5855 0.5855 0.7167 0.5020 0.5818 0.5333 0.5020 0.5020 0.5853 0.5333 0.5853 0.5818 0.7167 0.5818 0.5818 0.5818 0.7167 0.5853 0.5855 0.5853 0.5020 0.5020 0.5855 0.7167 0.5855 0.5853 0.5855 0.5855 0.5020 0.5853 0.5855 0.5853 0.5853 0.7167 0.5020 0.5818 0.5333 0.5333 0.5855 0.5855 0.5333 0.5855 0.5333 0.5333 0.5855 0.7167 0.5853 0.7167 0.5855 0.5855 0.5853 0.5855 0.5818 0.7167 0.5853 0.5333 0.5333 0.5853 0.5818 0.5818 0.5020 0.7167 0.5333 0.5853 0.5020 0.5020 0.5853 0.7167 0.5853 0.5020 0.5020 0.5020 0.5853 0.5853 0.5818 0.5853 0.5333 0.5020 0.5818 0.5853 0.5853 0.5818 0.5333 0.5020 0.7167 0.5333 0.5853 0.5855 0.5853 0.5818 0.5333 0.5020 0.7167 0.5020 0.5020 0.7167 0.5020 0.5818 0.5855 0.5818 0.5333 0.5020 0.5818 0.5020 0.5853 0.5020 0.5333 0.5333 0.7167 0.5020 0.7167 0.5020 0.5818 0.5333 0.5853 0.5333 0.5333 0.5818 0.5333 0.5020 0.5818 0.5020 0.5818 0.7167 0.5818 0.5333 0.5818 0.7167 0.7167 0.7167 0.5818 0.5020 0.5853 0.5333 0.5853 0.5853 0.5853 0.5020 0.5333 0.5020 0.5855 0.5818 0.5853 0.5020 0.5853 0.5855 0.5020 0.5020 0.5853 0.5853 0.5020 0.5333 0.5855 0.5853 0.5855 0.5818 0.5855 0.5020 0.5020 0.5020 0.5855 0.5853 0.5333 0.7167 0.7167 0.5818 0.5855 0.5855 0.5818 0.5853 0.5853 0.5818 0.5818 0.5818 0.5020 0.5855 0.5853 0.5333 0.5333 0.5020 0.5020 0.5020 0.5020 0.5020 0.7167 0.5853 0.5020 0.5020 0.5855 0.5855 0.7167 0.5020 0.5020 0.5853 0.5333 0.5855 0.5853 0.5020 0.5818 0.7167 0.5855 0.7167 0.5020 0.5853 0.5020 0.5855 0.5853 0.7167 0.7167 0.5853 0.7167 0.5333 0.5020 0.7167 0.5020 0.5818 0.5020 0.5020 0.5853 0.5853 0.5333 0.5020 0.5818 0.7167 0.5855 0.5818 0.5853 0.5020 0.7167 0.5818 0.5855 0.5818 0.5333 0.5333 0.5855 0.5818 0.5333 0.5853 0.5818 0.5853 0.5020 0.5333 0.5853 0.5855 0.5855 0.5853 0.5855 0.5333 0.5855 0.5333 0.5853 0.5020 0.5020 0.5853 0.5853 0.7167 0.5020 0.5853 0.5020 0.5333 0.5818 0.5020 0.5853 0.5333 0.5853 0.5853 0.5020 0.5020 0.5818 0.5855 0.5020 0.5020 0.7167 0.5855 0.5855 0.5818 0.5855 0.5855 0.7167 0.5855 0.5855 0.5333 0.5853 0.5853 0.5020 0.5855 0.5333 0.5020 0.5818 0.5853 0.5853 0.5855 0.5853 0.5818 0.7167 0.5333 0.5853 0.5333 0.5853 0.5855 0.5333 0.5020 0.5853 0.5853 0.5853 0.5020 0.5818 0.5818 0.5818 0.5855 0.5020 0.5818 0.5818 0.5818 0.5818 0.5818 0.7167 0.7167 0.5855 0.7167 0.7167 0.5333 0.5855 0.7167 0.7167 0.5818 0.7167 0.5853 0.5818 0.5020 0.5333 0.7167 0.7167 0.5855 0.5818 0.5853 0.5855 0.5855 0.5333 0.5855 0.5818 0.5020 0.5333 0.5020 0.5818 0.5853 0.5818 0.5020 0.5818 0.5818 0.5853 0.5020 0.5853 0.5020 0.7167 0.5020 0.5333 0.5333 0.5855 0.7167 0.7167 0.5853 0.5818 0.5020 0.5818 0.5333 0.5855 0.5818 0.5855 0.5333 0.5855 0.7167 0.5020 0.5818 0.5853 0.5333 0.5818 0.5818 0.7167 0.5333 0.5855 0.5853 0.5818 0.5853 0.5020 0.5333 0.5818 0.5855 0.7167 0.5853 0.5020 0.5818 0.5855 0.7167 0.5020 0.5818 0.5853 0.5020 0.5020 0.5855 0.7167 0.7167 0.5853 0.5333 0.5855 0.7167 0.7167 0.7167 0.5333 0.5020 0.5818 0.7167 0.5818 0.5818 0.5333 0.7167 0.5853 0.5855 0.5853 0.5853 0.5853 0.5020 0.5333 0.5818 0.5333 0.5855 0.7167 0.5333 0.5333 0.5020 0.5818 0.5855 0.5855 0.5020 0.7167 0.5855 0.5853 0.5853 0.5853 0.5020 0.5333 0.5853 0.5855 0.5818 0.7167 0.5818 0.5818 0.5853 0.5855 0.5333 0.5818 0.5333 0.5853 0.5333 0.5855 0.5818 0.5818 0.5818 0.5333 0.5853 0.5855 0.5853 0.5853 0.5853 0.5855 0.5818 0.5818 0.5855 0.7167 0.5818 0.5020 0.5853 0.5855 0.5818 0.5855 0.5333 0.5853 0.5853 0.5853 0.7167 0.5855 0.5855 0.5855 0.5818 0.5020 0.5855 0.5020 0.5855 0.5818 0.5818 0.5020 0.5818 0.5020 0.5855 0.5855 0.5855 0.5818 0.5020 0.5855 0.5020 0.7167 0.5853 0.5853 0.5853 0.5818 0.7167 0.5855 0.5853 0.5333 0.5855 0.5020 0.5855 0.5333 0.5853 0.7167 0.5333 0.5333 0.7167 0.5020 0.5855 0.5333 0.5853 0.5818 0.5333 0.5818 0.5855 0.5818 0.7167 0.7167 0.5020 0.5333 0.5020 0.5853 0.5333 0.5020 0.5020 0.5020 0.5818 0.5020 0.5333 0.5853 0.5333 0.7167 0.5818 0.5020 0.5818 0.5333 0.7167 0.5333 0.5020 0.7167 0.5020 0.5333 0.5855 0.5853 0.5818 0.5855 0.5333 0.5818 0.5333 0.5818 0.5333 0.5818 0.5855 0.5853 0.5853 0.5818 0.5818 0.5855 0.5020 0.5020 0.5333 0.5020 0.5020 0.5853 0.7167 0.5333 0.5333 0.5818 0.5853 0.5855 0.7167 0.7167 0.5020 0.5020 0.5855 0.7167 0.5333 0.5020 0.7167 0.5818 0.7167 0.5855 0.7167 0.5020 0.5333 0.5818 0.5855 0.7167 0.5855 0.5020 0.5333 0.5333 0.5855 0.5333 0.7167 0.5333 0.5333 0.7167 0.5020 0.5855 0.5855 0.5855 0.5333 0.5020 0.5020 0.5853 0.5333 0.5333 0.5333 0.5818 0.5818 0.5855 0.5020 0.5333 0.5020 0.5818 0.5853 0.5818 0.5853 0.5855 0.5333 0.5853 0.5333 0.5333 0.5818 0.5020 0.5020 0.7167 0.5855 0.5333 0.5853 0.7167 0.5818 0.5818 0.5818 0.5333 0.5333 0.5020 0.5333 0.5855 0.5855 0.5853 0.5855 0.5020 0.5855 0.7167 0.5855 0.5855 0.5333 0.5818 0.5333 0.5818 0.5855 0.5853 0.5020 0.5855 0.5855 0.7167 0.7167 0.5853 0.5333 0.5333 0.5020 0.5818 0.5333 0.7167 0.7167 0.5333 0.5855 0.5853 0.5020 0.5853 0.5818 0.5020 0.7167 0.7167 0.7167 0.5853 0.5818 0.5333 0.5818 0.5818 0.5855 0.5333 0.7167 0.5818 0.5020 0.7167 0.5853 0.5855 0.5333 0.5020 0.5818 0.5853 0.7167 0.7167 0.7167 0.5333 0.5853 0.7167 0.7167 0.5818 0.5818 0.5333 0.5855 0.5855 0.5020 0.5855 0.5855 0.5020 0.5020 0.5855 0.5855 0.5818 0.5855 0.5818 0.5333 0.5853 0.5853 0.5020 0.5855 0.7167 0.5855 0.5853 0.5333 0.5333 0.5333 0.5020 0.5333 0.7167 0.5853 0.7167 0.5020 0.5818 0.5855 0.5855 0.5818 0.5333 0.5020 0.5818 0.5853 0.7167 0.5855 0.5855 0.5020 0.5020 0.5853 0.5853 0.5333 0.5855 0.5855 0.5818 0.5855 0.7167 0.7167 0.5853 0.5333 0.5333 0.5333 0.5853 0.5855 0.5855 0.7167" HIT_INDICES="456 2922 3047 7426 7777 10245 10901 12188 12375 13179 14390 14394 16768 17154 17223 21259 21613 21626 21797 21992 23337 24546 25798 26361 28708 29103 30684 32669 39691 48163" ES_PROFILE="-0.0074 -0.0489 -0.0507 0.0910 0.2606 0.2974 0.3551 0.3890 0.4400 0.4745 0.4954 0.5367 0.5277 0.5509 0.5793 0.5293 0.5407 0.5579 0.5721 0.5853 0.5762 0.5667 0.5539 0.5515 0.5134 0.5075 0.4808 0.4472 0.3287 0.1856" RANK_AT_ES="21992.0000" RANK_SCORE_AT_ES="0.5987"/>
  <DTG RANKED_LIST="fpkm.rnk" TEMPLATE="sample.cls" GENESET="gene_sets.gmt#ZINC_ION_TRANSMEMBRANE_TRANSPORTER_ACTIVITY(GO:0005385)" ES="0.5735" NES="1.0087" NP="0.1410" FDR="0.3692" FWER="1.0000" RND_ES="0.6511 0.5365 0.5365 0.5720 0.5720 0.5735 0.5720 0.5735 0.5696 0.5735 0.6511 0.5735 0.5735 0.5735 0.5720 0.5696 0.5365 0.5365 0.5365 0.5223 0.5223 0.5365 0.5735 0.5365 0.5223 0.5735 0.5735 0.5223 0.5720 0.5735 0.5696 0.5720 0.6511 0.5735 0.6511 0.5223 0.5735 0.5720 0.5223 0.5223 0.5696 0.5696 0.5223 0.5735 0.5696 0.5735 0.5223 0.5365 0.5735 0.5696 0.5735 0.6511 0.5720 0.5223 0.5365 0.5735 0.5735 0.5223 0.5365 0.5720 0.5720 0.5735 0.5223 0.6511 0.5223 0.5720 0.6511 0.5365 0.5696 0.6511 0.5223 0.5720 0.5696 0.5735 0.5735 0.5365 0.6511 0.6511 0.5720 0.5720 0.5696 0.5735 0.5365 0.5365 0.5223 0.6511 0.5223 0.5223 0.5223 0.5696 0.6511 0.5720 0.6511 0.5720 0.5696 0.5735 0.5223 0.5365 0.6511 0.5696 0.5696 0.5735 0.5365 0.6511 0.5720 0.6511 0.5696 0.5735 0.5365 0.6511 0.5735 0.6511 0.5735 0.5735 0.6511 0.5720 0.5720 0.5365 0.5696 0.5223 0.5720 0.5735 0.5735 0.5735 0.5735 0.5696 0.5223 0.5735 0.5223 0.5720 0.5735 0.6511 0.5223 0.5223 0.5223 0.5223 0.5720 0.6511 0.6511 0.5735 0.5696 0.5735 0.5735 0.6511 0.5223 0.5735 0.6511 0.5735 0.5696 0.5696 0.5223 0.5696 0.5696 0.5720 0.5735 0.6511 0.5696 0.5720 0.5720 0.5223 0.5735 0.5696 0.5720 0.5365 0.5720 0.5720 0.6511 0.6511 0.6511 0.5223 0.5696 0.5735 0.5696 0.5735 0.5720 0.5735 0.5223 0.5735 0.5223 0.5735 0.5223 0.5223 0.5720 0.5735 0.5365 0.5223 0.5365 0.5735 0.5735 0.5696 0.5720 0.5223 0.6511 0.6511 0.5696 0.5223 0.5223 0.5720 0.5223 0.6511 0.5365 0.5365 0.5223 0.6511 0.5365 0.5223 0.5365 0.5223 0.5720 0.5223 0.5365 0.5735 0.5223 0.5365 0.5365 0.5696 0.5696 0.5696 0.5735 0.5223 0.6511 0.5720 0.6511 0.6511 0.5720 0.5696 0.5696 0.5696 0.6511 0.5365 0.5720 0.5223 0.5365 0.5365 0.5735 0.5223 0.5735 0.5720 0.6511 0.5720 0.5720 0.5720 0.6511 0.5735 0.5696 0.5735 0.5365 0.5365 0.5696 0.6511 0.5696 0.5735 0.5696 0.5696 0.5365 0.5735 0.5696 0.5735 0.5735 0.6511 0.5365 0.5720 0.5223 0.5223 0.5696 0.5696 0.5223 0.5696 0.5223 0.5223 0.5696 0.6511 0.5735 0.6511 0.5696 0.5696 0.5735 0.5696 0.5720 0.6511 0.5735 0.5223 0.5223 0.5735 0.5720 0.5720 0.5365 0.6511 0.5223 0.5735 0.5365 0.5365 0.5735 0.6511 0.5735 0.5365 0.5365 0.5365 0.5735 0.5735 0.5720 0.5735 0.5223 0.5365 0.5720 0.5735 0.5735 0.5720 0.5223 0.5365 0.6511 0.5223 0.5735 0.5696 0.5735 0.5720 0.5223 0.5365 0.6511 0.5365 0.5365 0.6511 0.5365 0.5720 0.5696 0.5720 0.5223 0.5365 0.5720 0.5365 0.5735 0.5365 0.5223 0.5223 0.6511 0.5365 0.6511 0.5365 0.5720 0.5223 0.5735 0.5223 0.5223 0.5720 0.5223 0.5365 0.5720 0.5365 0.5720 0.6511 0.5720 0.5223 0.5720 0.6511 0.6511 0.6511 0.5720 0.5365 0.5735 0.5223 0.5735 0.5735 0.5735 0.5365 0.5223 0.5365 0.5696 0.5720 0.5735 0.5365 0.5735 0.5696 0.5365 0.5365 0.5735 0.5735 0.5365 0.5223 0.5696 0.5735 0.5696 0.5720 0.5696 0.5365 0.5365 0.5365 0.5696 0.5735 0.5223 0.6511 0.6511 0.5720 0.5696 0.5696 0.5720 0.5735 0.5735 0.5720 0.5720 0.5720 0.5365 0.5696 0.5735 0.5223 0.5223 0.5365 0.5365 0.5365 0.5365 0.5365 0.6511 0.5735 0.5365 0.5365 0.5696 0.5696 0.6511 0.5365 0.5365 0.5735 0.5223 0.5696 0.5735 0.5365 0.5720 0.6511 0.5696 0.6511 0.5365 0.5735 0.5365 0.5696 0.5735 0.6511 0.6511 0.5735 0.6511 0.5223 0.5365 0.6511 0.5365 0.5720 0.5365 0.5365 0.5735 0.5735 0.5223 0.5365 0.5720 0.6511 0.5696 0.5720 0.5735 0.5365 0.6511 0.5720 0.5696 0.5720 0.5223 0.5223 0.5696 0.5720 0.5223 0.5735 0.5720 0.5735 0.5365 0.5223 0.5735 0.5696 0.5696 0.5735 0.5696 0.5223 0.5696 0.5223 0.5735 0.5365 0.5365 0.5735 0.5735 0.6511 0.5365 0.5735 0.5365 0.5223 0.5720 0.5365 0.5735 0.5223 0.5735 0.5735 0.5365 0.5365 0.5720 0.5696 0.5365 0.5365 0.6511 0.5696 0.5696 0.5720 0.5696 0.5696 0.6511 0.5696 0.5696 0.5223 0.5735 0.5735 0.5365 0.5696 0.5223 0.5365 0.5720 0.5735 0.5735 0.5696 0.5735 0.5720 0.6511 0.5223 0.5735 0.5223 0.5735 0.5696 0.5223 0.5365 0.5735 0.5735 0.5735 0.5365 0.5720 0.5720 0.5720 0.5696 0.5365 0.5720 0.5720 0.5720 0.5720 0.5720 0.6511 0.6511 0.5696 0.6511 0.6511 0.5223 0.5696 0.6511 0.6511 0.5720 0.6511 0.5735 0.5720 0.5365 0.5223 0.6511 0.6511 0.5696 0.5720 0.5735 0.5696 0.5696 0.5223 0.5696 0.5720 0.5365 0.5223 0.5365 0.5720 0.5735 0.5720 0.5365 0.5720 0.5720 0.5735 0.5365 0.5735 0.5365 0.6511 0.5365 0.5223 0.5223 0.5696 0.6511 0.6511 0.5735 0.5720 0.5365 0.5720 0.5223 0.5696 0.5720 0.5696 0.5223 0.5696 0.6511 0.5365 0.5720 0.5735 0.5223 0.5720 0.5720 0.6511 0.5223 0.5696 0.5735 0.5720 0.5735 0.5365 0.5223 0.5720 0.5696 0.6511 0.5735 0.5365 0.5720 0.5696 0.6511 0.5365 0.5720 0.5735 0.5365 0.5365 0.5696 0.6511 0.6511 0.5735 0.5223 0.5696 0.6511 0.6511 0.6511 0.5223 0.5365 0.5720 0.6511 0.5720 0.5720 0.5223 0.6511 0.5735 0.5696 0.5735 0.5735 0.5735 0.5365 0.5223 0.5720 0.5223 0.5696 0.6511 0.5223 0.5223 0.5365 0.5720 0.5696 0.5696 0.5365 0.6511 0.5696 0.5735 0.5735 0.5735 0.5365 0.5223 0.5735 0.5696 0.5720 0.6511 0.5720 0.5720 0.5735 0.5696 0.5223 0.5720 0.5223 0.5735 0.5223 0.5696 0.5720 0.5720 0.5720 0.5223 0.5735 0.5696 0.5735 0.5735 0.5735 0.5696 0.5720 0.5720 0.5696 0.6511 0.5720 0.5365 0.5735 0.5696 0.5720 0.5696 0.5223 0.5735 0.5735 0.5735 0.6511 0.5696 0.5696 0.5696 0.5720 0.5365 0.5696 0.5365 0.5696 0.5720 0.5720 0.5365 0.5720 0.5365 0.5696 0.5696 0.5696 0.5720 0.5365 0.5696 0.5365 0.6511 0.5735 0.5735 0.5735 0.5720 0.6511 0.5696 0.5735 0.5223 0.5696 0.5365 0.5696 0.5223 0.5735 0.6511 0.5223 0.5223 0.6511 0.5365 0.5696 0.5223 0.5735 0.5720 0.5223 0.5720 0.5696 0.5720 0.6511 0.6511 0.5365 0.5223 0.5365 0.5735 0.5223 0.5365 0.5365 0.5365 0.5720 0.5365 0.5223 0.5735 0.5223 0.6511 0.5720 0.5365 0.5720 0.5223 0.6511 0.5223 0.5365 0.6511 0.5365 0.5223 0.5696 0.5735 0.5720 0.5696 0.5223 0.5720 0.5223 0.5720 0.5223 0.5720 0.5696 0.5735 0.5735 0.5720 0.5720 0.5696 0.5365 0.5365 0.5223 0.5365 0.5365 0.5735 0.6511 0.5223 0.5223 0.5720 0.5735 0.5696 0.6511 0.6511 0.5365 0.5365 0.5696 0.6511 0.5223 0.5365 0.6511 0.5720 0.6511 0.5696 0.6511 0.5365 0.5223 0.5720 0.5696 0.6511 0.5696 0.5365 0.5223 0.5223 0.5696 0.5223 0.6511 0.5223 0.5223 0.6511 0.5365 0.5696 0.5696 0.5696 0.5223 0.5365 0.5365 0.5735 0.5223 0.5223 0.5223 0.5720 0.5720 0.5696 0.5365 0.5223 0.5365 0.5720 0.5735 0.5720 0.5735 0.5696 0.5223 0.5735 0.5223 0.5223 0.5720 0.5365 0.5365 0.6511 0.5696 0.5223 0.5735 0.6511 0.5720 0.5720 0.5720 0.5223 0.5223 0.5365 0.5223 0.5696 0.5696 0.5735 0.5696 0.5365 0.5696 0.6511 0.5696 0.5696 0.5223 0.5720 0.5223 0.5720 0.5696 0.5735 0.5365 0.5696 0.5696 0.6511 0.6511 0.5735 0.5223 0.5223 0.5365 0.5720 0.5223 0.6511 0.6511 0.5223 0.5696 0.5735 0.5365 0.5735 0.5720 0.5365 0.6511 0.6511 0.6511 0.5735 0.5720 0.5223 0.5720 0.5720 0.5696 0.5223 0.6511 0.5720 0.5365 0.6511 0.5735 0.5696 0.5223 0.5365 0.5720 0.5735 0.6511 0.6511 0.6511 0.5223 0.5735 0.6511 0.6511 0.5720 0.5720 0.5223 0.5696 0.5696 0.5365 0.5696 0.5696 0.5365 0.5365 0.5696 0.5696 0.5720 0.5696 0.5720 0.5223 0.5735 0.5735 0.5365 0.5696 0.6511 0.5696 0.5735 0.5223 0.5223 0.5223 0.5365 0.5223 0.6511 0.5735 0.6511 0.5365 0.5720 0.5696 0.5696 0.5720 0.5223 0.5365 0.5720 0.5735 0.6511 0.5696 0.5696 0.5365 0.5365 0.5735 0.5735 0.5223 0.5696 0.5696 0.5720 0.5696 0.6511 0.6511 0.5735 0.5223 0.5223 0.5223 0.5735 0.5696 0.5696 0.6511" HIT_INDICES="93 704 2444 3912 4457 7696 8402 9324 9402 9726 15812 15885 17023 17742 18903 21009 22491 22649 23340 24034 25687 25852 54133" ES_PROFILE="-0.0012 -0.0112 -0.0403 -0.0648 -0.0737 0.0883 0.2335 0.3350 0.4481 0.5468 0.4850 0.5245 0.5413 0.5620 0.5709 0.5579 0.5511 0.5664 0.5709 0.5735 0.5557 0.5627 0.0846" RANK_AT_ES="24034.0000" RANK_SCORE_AT_ES="0.4371"/>
  <DTG RANKED_LIST="fpkm.rnk" TEMPLATE="sample.cls" GENESET="gene_sets.gmt#CALCIUM_ACTIVATED_CATION_CHANNEL_ACTIVITY(GO:0005227)" ES="0.6141" NES="1.0088" NP="0.1410" FDR="0.3691" FWER="1.0000" RND_ES="0.9093 0.5098 0.5098 0.5830 0.5830 0.6141 0.5830 0.6141 0.5899 0.6141 0.9093 0.6141 0.6141 0.6141 0.5830 0.5899 0.5098 0.5098 0.5098 0.4966 0.4966 0.5098 0.6141 0.5098 0.4966 0.6141 0.6141 0.4966 0.5830 0.6141 0.5899 0.5830 0.9093 0.6141 0.9093 0.4966 0.6141 0.5830 0.4966 0.4966 0.5899 0.5899 0.4966 0.6141 0.5899 0.6141 0.4966 0.5098 0.6141 0.5899 0.6141 0.9093 0.5830 0.4966 0.5098 0.6141 0.6141 0.4966 0.5098 0.5830 0.5830 0.6141 0.4966 0.9093 0.4966 0.5830 0.9093 0.5098 0.5899 0.9093 0.4966 0.5830 0.5899 0.6141 0.6141 0.5098 0.9093 0.9093 0.5830 0.5830 0.5899 0.6141 0.5098 0.5098 0.4966 0.9093 0.4966 0.4966 0.4966 0.5899 0.9093 0.5830 0.9093 0.5830 0.5899 0.6141 0.4966 0.5098 0.9093 0.5899 0.5899 0.6141 0.5098 0.9093 0.5830 0.9093 0.5899 0.6141 0.5098 0.9093 0.6141 0.9093 0.6141 0.6141 0.9093 0.5830 0.5830 0.5098 0.5899 0.4966 0.5830 0.6141 0.6141 0.6141 0.6141 0.5899 0.4966 0.6141 0.4966 0.5830 0.6141 0.9093 0.4966 0.4966 0.4966 0.4966 0.5830 0.9093 0.9093 0.6141 0.5899 0.6141 0.6141 0.9093 0.4966 0.6141 0.9093 0.6141 0.5899 0.5899 0.4966 0.5899 0.5899 0.5830 0.6141 0.9093 0.5899 0.5830 0.5830 0.4966 0.6141 0.5899 0.5830 0.5098 0.5830 0.5830 0.9093 0.9093 0.9093 0.4966 0.5899 0.6141 0.5899 0.6141 0.5830 0.6141 0.4966 0.6141 0.4966 0.6141 0.4966 0.4966 0.5830 0.6141 0.5098 0.4966 0.5098 0.6141 0.6141 0.5899 0.5830 0.4966 0.9093 0.9093 0.5899 0.4966 0.4966 0.5830 0.4966 0.9093 0.5098 0.5098 0.4966 0.9093 0.5098 0.4966 0.5098 0.4966 0.5830 0.4966 0.5098 0.6141 0.4966 0.5098 0.5098 0.5899 0.5899 0.5899 0.6141 0.4966 0.9093 0.5830 0.9093 0.9093 0.5830 0.5899 0.5899 0.5899 0.9093 0.5098 0.5830 0.4966 0.5098 0.5098 0.6141 0.4966 0.6141 0.5830 0.9093 0.5830 0.5830 0.5830 0.9093 0.6141 0.5899 0.6141 0.5098 0.5098 0.5899 0.9093 0.5899 0.6141 0.5899 0.5899 0.5098 0.6141 0.5899 0.6141 0.6141 0.9093 0.5098 0.5830 0.4966 0.4966 0.5899 0.5899 0.4966 0.5899 0.4966 0.4966 0.5899 0.9093 0.6141 0.9093 0.5899 0.5899 0.6141 0.5899 0.5830 0.9093 0.6141 0.4966 0.4966 0.6141 0.5830 0.5830 0.5098 0.9093 0.4966 0.6141 0.5098 0.5098 0.6141 0.9093 0.6141 0.5098 0.5098 0.5098 0.6141 0.6141 0.5830 0.6141 0.4966 0.5098 0.5830 0.6141 0.6141 0.5830 0.4966 0.5098 0.9093 0.4966 0.6141 0.5899 0.6141 0.5830 0.4966 0.5098 0.9093 0.5098 0.5098 0.9093 0.5098 0.5830 0.5899 0.5830 0.4966 0.5098 0.5830 0.5098 0.6141 0.5098 0.4966 0.4966 0.9093 0.5098 0.9093 0.5098 0.5830 0.4966 0.6141 0.4966 0.4966 0.5830 0.4966 0.5098 0.5830 0.5098 0.5830 0.9093 0.5830 0.4966 0.5830 0.9093 0.9093 0.9093 0.5830 0.5098 0.6141 0.4966 0.6141 0.6141 0.6141 0.5098 0.4966 0.5098 0.5899 0.5830 0.6141 0.5098 0.6141 0.5899 0.5098 0.5098 0.6141 0.6141 0.5098 0.4966 0.5899 0.6141 0.5899 0.5830 0.5899 0.5098 0.5098 0.5098 0.5899 0.6141 0.4966 0.9093 0.9093 0.5830 0.5899 0.5899 0.5830 0.6141 0.6141 0.5830 0.5830 0.5830 0.5098 0.5899 0.6141 0.4966 0.4966 0.5098 0.5098 0.5098 0.5098 0.5098 0.9093 0.6141 0.5098 0.5098 0.5899 0.5899 0.9093 0.5098 0.5098 0.6141 0.4966 0.5899 0.6141 0.5098 0.5830 0.9093 0.5899 0.9093 0.5098 0.6141 0.5098 0.5899 0.6141 0.9093 0.9093 0.6141 0.9093 0.4966 0.5098 0.9093 0.5098 0.5830 0.5098 0.5098 0.6141 0.6141 0.4966 0.5098 0.5830 0.9093 0.5899 0.5830 0.6141 0.5098 0.9093 0.5830 0.5899 0.5830 0.4966 0.4966 0.5899 0.5830 0.4966 0.6141 0.5830 0.6141 0.5098 0.4966 0.6141 0.5899 0.5899 0.6141 0.5899 0.4966 0.5899 0.4966 0.6141 0.5098 0.5098 0.6141 0.6141 0.9093 0.5098 0.6141 0.5098 0.4966 0.5830 0.5098 0.6141 0.4966 0.6141 0.6141 0.5098 0.5098 0.5830 0.5899 0.5098 0.5098 0.9093 0.5899 0.5899 0.5830 0.5899 0.5899 0.9093 0.5899 0.5899 0.4966 0.6141 0.6141 0.5098 0.5899 0.4966 0.5098 0.5830 0.6141 0.6141 0.5899 0.6141 0.5830 0.9093 0.4966 0.6141 0.4966 0.6141 0.5899 0.4966 0.5098 0.6141 0.6141 0.6141 0.5098 0.5830 0.5830 0.5830 0.5899 0.5098 0.5830 0.5830 0.5830 0.5830 0.5830 0.9093 0.9093 0.5899 0.9093 0.9093 0.4966 0.5899 0.9093 0.9093 0.5830 0.9093 0.6141 0.5830 0.5098 0.4966 0.9093 0.9093 0.5899 0.5830 0.6141 0.5899 0.5899 0.4966 0.5899 0.5830 0.5098 0.4966 0.5098 0.5830 0.6141 0.5830 0.5098 0.5830 0.5830 0.6141 0.5098 0.6141 0.5098 0.9093 0.5098 0.4966 0.4966 0.5899 0.9093 0.9093 0.6141 0.5830 0.5098 0.5830 0.4966 0.5899 0.5830 0.5899 0.4966 0.5899 0.9093 0.5098 0.5830 0.6141 0.4966 0.5830 0.5830 0.9093 0.4966 0.5899 0.6141 0.5830 0.6141 0.5098 0.4966 0.5830 0.5899 0.9093 0.6141 0.5098 0.5830 0.5899 0.9093 0.5098 0.5830 0.6141 0.5098 0.5098 0.5899 0.9093 0.9093 0.6141 0.4966 0.5899 0.9093 0.9093 0.9093 0.4966 0.5098 0.5830 0.9093 0.5830 0.5830 0.4966 0.9093 0.6141 0.5899 0.6141 0.6141 0.6141 0.5098 0.4966 0.5830 0.4966 0.5899 0.9093 0.4966 0.4966 0.5098 0.5830 0.5899 0.5899 0.5098 0.9093 0.5899 0.6141 0.6141 0.6141 0.5098 0.4966 0.6141 0.5899 0.5830 0.9093 0.5830 0.5830 0.6141 0.5899 0.4966 0.5830 0.4966 0.6141 0.4966 0.5899 0.5830 0.5830 0.5830 0.4966 0.6141 0.5899 0.6141 0.6141 0.6141 0.5899 0.5830 0.5830 0.5899 0.9093 0.5830 0.5098 0.6141 0.5899 0.5830 0.5899 0.4966 0.6141 0.6141 0.6141 0.9093 0.5899 0.5899 0.5899 0.5830 0.5098 0.5899 0.5098 0.5899 0.5830 0.5830 0.5098 0.5830 0.5098 0.5899 0.5899 0.5899 0.5830 0.5098 0.5899 0.5098 0.9093 0.6141 0.6141 0.6141 0.5830 0.9093 0.5899 0.6141 0.4966 0.5899 0.5098 0.5899 0.4966 0.6141 0.9093 0.4966 0.4966 0.9093 0.5098 0.5899 0.4966 0.6141 0.5830 0.4966 0.5830 0.5899 0.5830 0.9093 0.9093 0.5098 0.4966 0.5098 0.6141 0.4966 0.5098 0.5098 0.5098 0.5830 0.5098 0.4966 0.6141 0.4966 0.9093 0.5830 0.5098 0.5830 0.4966 0.9093 0.4966 0.5098 0.9093 0.5098 0.4966 0.5899 0.6141 0.5830 0.5899 0.4966 0.5830 0.4966 0.5830 0.4966 0.5830 0.5899 0.6141 0.6141 0.5830 0.5830 0.5899 0.5098 0.5098 0.4966 0.5098 0.5098 0.6141 0.9093 0.4966 0.4966 0.5830 0.6141 0.5899 0.9093 0.9093 0.5098 0.5098 0.5899 0.9093 0.4966 0.5098 0.9093 0.5830 0.9093 0.5899 0.9093 0.5098 0.4966 0.5830 0.5899 0.9093 0.5899 0.5098 0.4966 0.4966 0.5899 0.4966 0.9093 0.4966 0.4966 0.9093 0.5098 0.5899 0.5899 0.5899 0.4966 0.5098 0.5098 0.6141 0.4966 0.4966 0.4966 0.5830 0.5830 0.5899 0.5098 0.4966 0.5098 0.5830 0.6141 0.5830 0.6141 0.5899 0.4966 0.6141 0.4966 0.4966 0.5830 0.5098 0.5098 0.9093 0.5899 0.4966 0.6141 0.9093 0.5830 0.5830 0.5830 0.4966 0.4966 0.5098 0.4966 0.5899 0.5899 0.6141 0.5899 0.5098 0.5899 0.9093 0.5899 0.5899 0.4966 0.5830 0.4966 0.5830 0.5899 0.6141 0.5098 0.5899 0.5899 0.9093 0.9093 0.6141 0.4966 0.4966 0.5098 0.5830 0.4966 0.9093 0.9093 0.4966 0.5899 0.6141 0.5098 0.6141 0.5830 0.5098 0.9093 0.9093 0.9093 0.6141 0.5830 0.4966 0.5830 0.5830 0.5899 0.4966 0.9093 0.5830 0.5098 0.9093 0.6141 0.5899 0.4966 0.5098 0.5830 0.6141 0.9093 0.9093 0.9093 0.4966 0.6141 0.9093 0.9093 0.5830 0.5830 0.4966 0.5899 0.5899 0.5098 0.5899 0.5899 0.5098 0.5098 0.5899 0.5899 0.5830 0.5899 0.5830 0.4966 0.6141 0.6141 0.5098 0.5899 0.9093 0.5899 0.6141 0.4966 0.4966 0.4966 0.5098 0.4966 0.9093 0.6141 0.9093 0.5098 0.5830 0.5899 0.5899 0.5830 0.4966 0.5098 0.5830 0.6141 0.9093 0.5899 0.5899 0.5098 0.5098 0.6141 0.6141 0.4966 0.5899 0.5899 0.5830 0.5899 0.9093 0.9093 0.6141 0.4966 0.4966 0.4966 0.6141 0.5899 0.5899 0.9093" HIT_INDICES="495 4494 6793 6908 8420 9470 10266 11380 11683 12044 12950 14001 15347 18386 19158 19591 20909 21037 21662 22699 23205 23652 24404 25139 28679 28871 29340 29689 31905 34842 43528 50655" ES_PROFILE="-0.0082 -0.0757 0.1333 0.3550 0.4153 0.4594 0.4969 0.5197 0.5544 0.5854 0.6024 0.6129 0.6141 0.5794 0.5816 0.5889 0.5792 0.5894 0.5901 0.5824 0.5829 0.5838 0.5785 0.5724 0.5136 0.5112 0.5035 0.4976 0.4601 0.4106 0.2639 0.1435" RANK_AT_ES="15347.0000" RANK_SCORE_AT_ES="1.3301"/>
  <DTG RANKED_LIST="fpkm.rnk" TEMPLATE="sample.cls" GENESET="gene_sets.gmt#INTEGRAL_COMPONENT_OF_ENDOPLASMIC_RETICULUM_MEMBRANE(GO:0030176)" ES="0.5581" NES="1.0088" NP="0.1410" FDR="0.3691" FWER="1.0000" RND_ES="0.6584 0.5250 0.5250 0.5335 0.5335 0.5581 0.5335 0.5581 0.5349 0.5581 0.6584 0.5581 0.5581 0.5581 0.5335 0.5349 0.5250 0.5250 0.5250 0.5265 0.5265 0.5250 0.5581 0.5250 0.5265 0.5581 0.5581 0.5265 0.5335 0.5581 0.5349 0.5335 0.6584 0.5581 0.6584 0.5265 0.5581 0.5335 0.5265 0.5265 0.5349 0.5349 0.5265 0.5581 0.5349 0.5581 0.5265 0.5250 0.5581 0.5349 0.5581 0.6584 0.5335 0.5265 0.5250 0.5581 0.5581 0.5265 0.5250 0.5335 0.5335 0.5581 0.5265 0.6584 0.5265 0.5335 0.6584 0.5250 0.5349 0.6584 0.5265 0.5335 0.5349 0.5581 0.5581 0.5250 0.6584 0.6584 0.5335 0.5335 0.5349 0.5581 0.5250 0.5250 0.5265 0.6584 0.5265 0.5265 0.5265 0.5349 0.6584 0.5335 0.6584 0.5335 0.5349 0.5581 0.5265 0.5250 0.6584 0.5349 0.5349 0.5581 0.5250 0.6584 0.5335 0.6584 0.5349 0.5581 0.5250 0.6584 0.5581 0.6584 0.5581 0.5581 0.6584 0.5335 0.5335 0.5250 0.5349 0.5265 0.5335 0.5581 0.5581 0.5581 0.5581 0.5349 0.5265 0.5581 0.5265 0.5335 0.5581 0.6584 0.5265 0.5265 0.5265 0.5265 0.5335 0.6584 0.6584 0.5581 0.5349 0.5581 0.5581 0.6584 0.5265 0.5581 0.6584 0.5581 0.5349 0.5349 0.5265 0.5349 0.5349 0.5335 0.5581 0.6584 0.5349 0.5335 0.5335 0.5265 0.5581 0.5349 0.5335 0.5250 0.5335 0.5335 0.6584 0.6584 0.6584 0.5265 0.5349 0.5581 0.5349 0.5581 0.5335 0.5581 0.5265 0.5581 0.5265 0.5581 0.5265 0.5265 0.5335 0.5581 0.5250 0.5265 0.5250 0.5581 0.5581 0.5349 0.5335 0.5265 0.6584 0.6584 0.5349 0.5265 0.5265 0.5335 0.5265 0.6584 0.5250 0.5250 0.5265 0.6584 0.5250 0.5265 0.5250 0.5265 0.5335 0.5265 0.5250 0.5581 0.5265 0.5250 0.5250 0.5349 0.5349 0.5349 0.5581 0.5265 0.6584 0.5335 0.6584 0.6584 0.5335 0.5349 0.5349 0.5349 0.6584 0.5250 0.5335 0.5265 0.5250 0.5250 0.5581 0.5265 0.5581 0.5335 0.6584 0.5335 0.5335 0.5335 0.6584 0.5581 0.5349 0.5581 0.5250 0.5250 0.5349 0.6584 0.5349 0.5581 0.5349 0.5349 0.5250 0.5581 0.5349 0.5581 0.5581 0.6584 0.5250 0.5335 0.5265 0.5265 0.5349 0.5349 0.5265 0.5349 0.5265 0.5265 0.5349 0.6584 0.5581 0.6584 0.5349 0.5349 0.5581 0.5349 0.5335 0.6584 0.5581 0.5265 0.5265 0.5581 0.5335 0.5335 0.5250 0.6584 0.5265 0.5581 0.5250 0.5250 0.5581 0.6584 0.5581 0.5250 0.5250 0.5250 0.5581 0.5581 0.5335 0.5581 0.5265 0.5250 0.5335 0.5581 0.5581 0.5335 0.5265 0.5250 0.6584 0.5265 0.5581 0.5349 0.5581 0.5335 0.5265 0.5250 0.6584 0.5250 0.5250 0.6584 0.5250 0.5335 0.5349 0.5335 0.5265 0.5250 0.5335 0.5250 0.5581 0.5250 0.5265 0.5265 0.6584 0.5250 0.6584 0.5250 0.5335 0.5265 0.5581 0.5265 0.5265 0.5335 0.5265 0.5250 0.5335 0.5250 0.5335 0.6584 0.5335 0.5265 0.5335 0.6584 0.6584 0.6584 0.5335 0.5250 0.5581 0.5265 0.5581 0.5581 0.5581 0.5250 0.5265 0.5250 0.5349 0.5335 0.5581 0.5250 0.5581 0.5349 0.5250 0.5250 0.5581 0.5581 0.5250 0.5265 0.5349 0.5581 0.5349 0.5335 0.5349 0.5250 0.5250 0.5250 0.5349 0.5581 0.5265 0.6584 0.6584 0.5335 0.5349 0.5349 0.5335 0.5581 0.5581 0.5335 0.5335 0.5335 0.5250 0.5349 0.5581 0.5265 0.5265 0.5250 0.5250 0.5250 0.5250 0.5250 0.6584 0.5581 0.5250 0.5250 0.5349 0.5349 0.6584 0.5250 0.5250 0.5581 0.5265 0.5349 0.5581 0.5250 0.5335 0.6584 0.5349 0.6584 0.5250 0.5581 0.5250 0.5349 0.5581 0.6584 0.6584 0.5581 0.6584 0.5265 0.5250 0.6584 0.5250 0.5335 0.5250 0.5250 0.5581 0.5581 0.5265 0.5250 0.5335 0.6584 0.5349 0.5335 0.5581 0.5250 0.6584 0.5335 0.5349 0.5335 0.5265 0.5265 0.5349 0.5335 0.5265 0.5581 0.5335 0.5581 0.5250 0.5265 0.5581 0.5349 0.5349 0.5581 0.5349 0.5265 0.5349 0.5265 0.5581 0.5250 0.5250 0.5581 0.5581 0.6584 0.5250 0.5581 0.5250 0.5265 0.5335 0.5250 0.5581 0.5265 0.5581 0.5581 0.5250 0.5250 0.5335 0.5349 0.5250 0.5250 0.6584 0.5349 0.5349 0.5335 0.5349 0.5349 0.6584 0.5349 0.5349 0.5265 0.5581 0.5581 0.5250 0.5349 0.5265 0.5250 0.5335 0.5581 0.5581 0.5349 0.5581 0.5335 0.6584 0.5265 0.5581 0.5265 0.5581 0.5349 0.5265 0.5250 0.5581 0.5581 0.5581 0.5250 0.5335 0.5335 0.5335 0.5349 0.5250 0.5335 0.5335 0.5335 0.5335 0.5335 0.6584 0.6584 0.5349 0.6584 0.6584 0.5265 0.5349 0.6584 0.6584 0.5335 0.6584 0.5581 0.5335 0.5250 0.5265 0.6584 0.6584 0.5349 0.5335 0.5581 0.5349 0.5349 0.5265 0.5349 0.5335 0.5250 0.5265 0.5250 0.5335 0.5581 0.5335 0.5250 0.5335 0.5335 0.5581 0.5250 0.5581 0.5250 0.6584 0.5250 0.5265 0.5265 0.5349 0.6584 0.6584 0.5581 0.5335 0.5250 0.5335 0.5265 0.5349 0.5335 0.5349 0.5265 0.5349 0.6584 0.5250 0.5335 0.5581 0.5265 0.5335 0.5335 0.6584 0.5265 0.5349 0.5581 0.5335 0.5581 0.5250 0.5265 0.5335 0.5349 0.6584 0.5581 0.5250 0.5335 0.5349 0.6584 0.5250 0.5335 0.5581 0.5250 0.5250 0.5349 0.6584 0.6584 0.5581 0.5265 0.5349 0.6584 0.6584 0.6584 0.5265 0.5250 0.5335 0.6584 0.5335 0.5335 0.5265 0.6584 0.5581 0.5349 0.5581 0.5581 0.5581 0.5250 0.5265 0.5335 0.5265 0.5349 0.6584 0.5265 0.5265 0.5250 0.5335 0.5349 0.5349 0.5250 0.6584 0.5349 0.5581 0.5581 0.5581 0.5250 0.5265 0.5581 0.5349 0.5335 0.6584 0.5335 0.5335 0.5581 0.5349 0.5265 0.5335 0.5265 0.5581 0.5265 0.5349 0.5335 0.5335 0.5335 0.5265 0.5581 0.5349 0.5581 0.5581 0.5581 0.5349 0.5335 0.5335 0.5349 0.6584 0.5335 0.5250 0.5581 0.5349 0.5335 0.5349 0.5265 0.5581 0.5581 0.5581 0.6584 0.5349 0.5349 0.5349 0.5335 0.5250 0.5349 0.5250 0.5349 0.5335 0.5335 0.5250 0.5335 0.5250 0.5349 0.5349 0.5349 0.5335 0.5250 0.5349 0.5250 0.6584 0.5581 0.5581 0.5581 0.5335 0.6584 0.5349 0.5581 0.5265 0.5349 0.5250 0.5349 0.5265 0.5581 0.6584 0.5265 0.5265 0.6584 0.5250 0.5349 0.5265 0.5581 0.5335 0.5265 0.5335 0.5349 0.5335 0.6584 0.6584 0.5250 0.5265 0.5250 0.5581 0.5265 0.5250 0.5250 0.5250 0.5335 0.5250 0.5265 0.5581 0.5265 0.6584 0.5335 0.5250 0.5335 0.5265 0.6584 0.5265 0.5250 0.6584 0.5250 0.5265 0.5349 0.5581 0.5335 0.5349 0.5265 0.5335 0.5265 0.5335 0.5265 0.5335 0.5349 0.5581 0.5581 0.5335 0.5335 0.5349 0.5250 0.5250 0.5265 0.5250 0.5250 0.5581 0.6584 0.5265 0.5265 0.5335 0.5581 0.5349 0.6584 0.6584 0.5250 0.5250 0.5349 0.6584 0.5265 0.5250 0.6584 0.5335 0.6584 0.5349 0.6584 0.5250 0.5265 0.5335 0.5349 0.6584 0.5349 0.5250 0.5265 0.5265 0.5349 0.5265 0.6584 0.5265 0.5265 0.6584 0.5250 0.5349 0.5349 0.5349 0.5265 0.5250 0.5250 0.5581 0.5265 0.5265 0.5265 0.5335 0.5335 0.5349 0.5250 0.5265 0.5250 0.5335 0.5581 0.5335 0.5581 0.5349 0.5265 0.5581 0.5265 0.5265 0.5335 0.5250 0.5250 0.6584 0.5349 0.5265 0.5581 0.6584 0.5335 0.5335 0.5335 0.5265 0.5265 0.5250 0.5265 0.5349 0.5349 0.5581 0.5349 0.5250 0.5349 0.6584 0.5349 0.5349 0.5265 0.5335 0.5265 0.5335 0.5349 0.5581 0.5250 0.5349 0.5349 0.6584 0.6584 0.5581 0.5265 0.5265 0.5250 0.5335 0.5265 0.6584 0.6584 0.5265 0.5349 0.5581 0.5250 0.5581 0.5335 0.5250 0.6584 0.6584 0.6584 0.5581 0.5335 0.5265 0.5335 0.5335 0.5349 0.5265 0.6584 0.5335 0.5250 0.6584 0.5581 0.5349 0.5265 0.5250 0.5335 0.5581 0.6584 0.6584 0.6584 0.5265 0.5581 0.6584 0.6584 0.5335 0.5335 0.5265 0.5349 0.5349 0.5250 0.5349 0.5349 0.5250 0.5250 0.5349 0.5349 0.5335 0.5349 0.5335 0.5265 0.5581 0.5581 0.5250 0.5349 0.6584 0.5349 0.5581 0.5265 0.5265 0.5265 0.5250 0.5265 0.6584 0.5581 0.6584 0.5250 0.5335 0.5349 0.5349 0.5335 0.5265 0.5250 0.5335 0.5581 0.6584 0.5349 0.5349 0.5250 0.5250 0.5581 0.5581 0.5265 0.5349 0.5349 0.5335 0.5349 0.6584 0.6584 0.5581 0.5265 0.5265 0.5265 0.5581 0.5349 0.5349 0.6584" HIT_INDICES="2539 4596 5188 6357 6485 6686 6912 7037 8063 8128 8749 8886 8936 9154 10639 10950 11337 11390 11976 12081 12152 12330 12378 12467 12713 12769 13039 13115 13649 13704 14011 14229 14341 14408 14580 14713 14819 16201 16228 16242 16341 16349 16569 16777 16796 17234 17337 17825 17837 17843 17879 17978 18047 18157 18513 18578 18605 18619 18692 18756 19059 19102 19363 19928 20034 20142 20194 20570 20598 20675 20749 20756 20971 20991 21085 21116 21123 21147 21428 21621 21648 21721 22138 22141 22157 22323 22403 22743 22840 23083 23104 23184 23372 23463 23542 23708 23864 24042 24049 24073 24557 24585 24914 24992 24999 25019 25028 25076 25270 25445 25473 25488 25699 25995 26127 26219 26290 26586 26609 26615 26688 26829 27076 27433 28291 28635 28813 28819 32846 33543 33647 34310 36499 40879 41841 44257 44907 44931 46797 48404 49217 57839" ES_PROFILE="-0.0430 -0.0778 -0.0878 0.0239 0.1227 0.1918 0.2455 0.2945 0.3027 0.3266 0.3359 0.3524 0.3702 0.3840 0.3710 0.3773 0.3816 0.3914 0.3912 0.3990 0.4073 0.4134 0.4218 0.4292 0.4338 0.4414 0.4451 0.4520 0.4506 0.4573 0.4594 0.4628 0.4680 0.4738 0.4777 0.4822 0.4871 0.4692 0.4744 0.4797 0.4835 0.4889 0.4906 0.4924 0.4973 0.4948 0.4980 0.4944 0.4988 0.5034 0.5074 0.5103 0.5136 0.5162 0.5144 0.5176 0.5213 0.5253 0.5282 0.5313 0.5301 0.5334 0.5328 0.5269 0.5287 0.5304 0.5331 0.5301 0.5331 0.5351 0.5372 0.5405 0.5400 0.5429 0.5445 0.5472 0.5502 0.5529 0.5512 0.5509 0.5534 0.5550 0.5507 0.5534 0.5559 0.5557 0.5570 0.5538 0.5546 0.5529 0.5550 0.5560 0.5551 0.5558 0.5567 0.5561 0.5555 0.5546 0.5565 0.5581 0.5518 0.5531 0.5493 0.5497 0.5513 0.5527 0.5542 0.5551 0.5534 0.5520 0.5531 0.5544 0.5523 0.5486 0.5477 0.5474 0.5474 0.5435 0.5443 0.5453 0.5451 0.5438 0.5405 0.5353 0.5212 0.5157 0.5129 0.5130 0.4448 0.4330 0.4313 0.4202 0.3831 0.3089 0.2927 0.2518 0.2409 0.2405 0.2090 0.1818 0.1681 0.0220" RANK_AT_ES="24073.0000" RANK_SCORE_AT_ES="0.4338"/>
  <DTG RANKED_LIST="fpkm.rnk" TEMPLATE="sample.cls" GENESET="gene_sets.gmt#PROTEIN_O_LINKED_FUCOSYLATION(GO:0036066)" ES="0.6672" NES="1.0090" NP="0.4760" FDR="0.3690" FWER="1.0000" RND_ES="0.9105 0.5311 0.5311 0.6981 0.6981 0.6672 0.6981 0.6672 0.6772 0.6672 0.9105 0.6672 0.6672 0.6672 0.6981 0.6772 0.5311 0.5311 0.5311 0.5264 0.5264 0.5311 0.6672 0.5311 0.5264 0.6672 0.6672 0.5264 0.6981 0.6672 0.6772 0.6981 0.9105 0.6672 0.9105 0.5264 0.6672 0.6981 0.5264 0.5264 0.6772 0.6772 0.5264 0.6672 0.6772 0.6672 0.5264 0.5311 0.6672 0.6772 0.6672 0.9105 0.6981 0.5264 0.5311 0.6672 0.6672 0.5264 0.5311 0.6981 0.6981 0.6672 0.5264 0.9105 0.5264 0.6981 0.9105 0.5311 0.6772 0.9105 0.5264 0.6981 0.6772 0.6672 0.6672 0.5311 0.9105 0.9105 0.6981 0.6981 0.6772 0.6672 0.5311 0.5311 0.5264 0.9105 0.5264 0.5264 0.5264 0.6772 0.9105 0.6981 0.9105 0.6981 0.6772 0.6672 0.5264 0.5311 0.9105 0.6772 0.6772 0.6672 0.5311 0.9105 0.6981 0.9105 0.6772 0.6672 0.5311 0.9105 0.6672 0.9105 0.6672 0.6672 0.9105 0.6981 0.6981 0.5311 0.6772 0.5264 0.6981 0.6672 0.6672 0.6672 0.6672 0.6772 0.5264 0.6672 0.5264 0.6981 0.6672 0.9105 0.5264 0.5264 0.5264 0.5264 0.6981 0.9105 0.9105 0.6672 0.6772 0.6672 0.6672 0.9105 0.5264 0.6672 0.9105 0.6672 0.6772 0.6772 0.5264 0.6772 0.6772 0.6981 0.6672 0.9105 0.6772 0.6981 0.6981 0.5264 0.6672 0.6772 0.6981 0.5311 0.6981 0.6981 0.9105 0.9105 0.9105 0.5264 0.6772 0.6672 0.6772 0.6672 0.6981 0.6672 0.5264 0.6672 0.5264 0.6672 0.5264 0.5264 0.6981 0.6672 0.5311 0.5264 0.5311 0.6672 0.6672 0.6772 0.6981 0.5264 0.9105 0.9105 0.6772 0.5264 0.5264 0.6981 0.5264 0.9105 0.5311 0.5311 0.5264 0.9105 0.5311 0.5264 0.5311 0.5264 0.6981 0.5264 0.5311 0.6672 0.5264 0.5311 0.5311 0.6772 0.6772 0.6772 0.6672 0.5264 0.9105 0.6981 0.9105 0.9105 0.6981 0.6772 0.6772 0.6772 0.9105 0.5311 0.6981 0.5264 0.5311 0.5311 0.6672 0.5264 0.6672 0.6981 0.9105 0.6981 0.6981 0.6981 0.9105 0.6672 0.6772 0.6672 0.5311 0.5311 0.6772 0.9105 0.6772 0.6672 0.6772 0.6772 0.5311 0.6672 0.6772 0.6672 0.6672 0.9105 0.5311 0.6981 0.5264 0.5264 0.6772 0.6772 0.5264 0.6772 0.5264 0.5264 0.6772 0.9105 0.6672 0.9105 0.6772 0.6772 0.6672 0.6772 0.6981 0.9105 0.6672 0.5264 0.5264 0.6672 0.6981 0.6981 0.5311 0.9105 0.5264 0.6672 0.5311 0.5311 0.6672 0.9105 0.6672 0.5311 0.5311 0.5311 0.6672 0.6672 0.6981 0.6672 0.5264 0.5311 0.6981 0.6672 0.6672 0.6981 0.5264 0.5311 0.9105 0.5264 0.6672 0.6772 0.6672 0.6981 0.5264 0.5311 0.9105 0.5311 0.5311 0.9105 0.5311 0.6981 0.6772 0.6981 0.5264 0.5311 0.6981 0.5311 0.6672 0.5311 0.5264 0.5264 0.9105 0.5311 0.9105 0.5311 0.6981 0.5264 0.6672 0.5264 0.5264 0.6981 0.5264 0.5311 0.6981 0.5311 0.6981 0.9105 0.6981 0.5264 0.6981 0.9105 0.9105 0.9105 0.6981 0.5311 0.6672 0.5264 0.6672 0.6672 0.6672 0.5311 0.5264 0.5311 0.6772 0.6981 0.6672 0.5311 0.6672 0.6772 0.5311 0.5311 0.6672 0.6672 0.5311 0.5264 0.6772 0.6672 0.6772 0.6981 0.6772 0.5311 0.5311 0.5311 0.6772 0.6672 0.5264 0.9105 0.9105 0.6981 0.6772 0.6772 0.6981 0.6672 0.6672 0.6981 0.6981 0.6981 0.5311 0.6772 0.6672 0.5264 0.5264 0.5311 0.5311 0.5311 0.5311 0.5311 0.9105 0.6672 0.5311 0.5311 0.6772 0.6772 0.9105 0.5311 0.5311 0.6672 0.5264 0.6772 0.6672 0.5311 0.6981 0.9105 0.6772 0.9105 0.5311 0.6672 0.5311 0.6772 0.6672 0.9105 0.9105 0.6672 0.9105 0.5264 0.5311 0.9105 0.5311 0.6981 0.5311 0.5311 0.6672 0.6672 0.5264 0.5311 0.6981 0.9105 0.6772 0.6981 0.6672 0.5311 0.9105 0.6981 0.6772 0.6981 0.5264 0.5264 0.6772 0.6981 0.5264 0.6672 0.6981 0.6672 0.5311 0.5264 0.6672 0.6772 0.6772 0.6672 0.6772 0.5264 0.6772 0.5264 0.6672 0.5311 0.5311 0.6672 0.6672 0.9105 0.5311 0.6672 0.5311 0.5264 0.6981 0.5311 0.6672 0.5264 0.6672 0.6672 0.5311 0.5311 0.6981 0.6772 0.5311 0.5311 0.9105 0.6772 0.6772 0.6981 0.6772 0.6772 0.9105 0.6772 0.6772 0.5264 0.6672 0.6672 0.5311 0.6772 0.5264 0.5311 0.6981 0.6672 0.6672 0.6772 0.6672 0.6981 0.9105 0.5264 0.6672 0.5264 0.6672 0.6772 0.5264 0.5311 0.6672 0.6672 0.6672 0.5311 0.6981 0.6981 0.6981 0.6772 0.5311 0.6981 0.6981 0.6981 0.6981 0.6981 0.9105 0.9105 0.6772 0.9105 0.9105 0.5264 0.6772 0.9105 0.9105 0.6981 0.9105 0.6672 0.6981 0.5311 0.5264 0.9105 0.9105 0.6772 0.6981 0.6672 0.6772 0.6772 0.5264 0.6772 0.6981 0.5311 0.5264 0.5311 0.6981 0.6672 0.6981 0.5311 0.6981 0.6981 0.6672 0.5311 0.6672 0.5311 0.9105 0.5311 0.5264 0.5264 0.6772 0.9105 0.9105 0.6672 0.6981 0.5311 0.6981 0.5264 0.6772 0.6981 0.6772 0.5264 0.6772 0.9105 0.5311 0.6981 0.6672 0.5264 0.6981 0.6981 0.9105 0.5264 0.6772 0.6672 0.6981 0.6672 0.5311 0.5264 0.6981 0.6772 0.9105 0.6672 0.5311 0.6981 0.6772 0.9105 0.5311 0.6981 0.6672 0.5311 0.5311 0.6772 0.9105 0.9105 0.6672 0.5264 0.6772 0.9105 0.9105 0.9105 0.5264 0.5311 0.6981 0.9105 0.6981 0.6981 0.5264 0.9105 0.6672 0.6772 0.6672 0.6672 0.6672 0.5311 0.5264 0.6981 0.5264 0.6772 0.9105 0.5264 0.5264 0.5311 0.6981 0.6772 0.6772 0.5311 0.9105 0.6772 0.6672 0.6672 0.6672 0.5311 0.5264 0.6672 0.6772 0.6981 0.9105 0.6981 0.6981 0.6672 0.6772 0.5264 0.6981 0.5264 0.6672 0.5264 0.6772 0.6981 0.6981 0.6981 0.5264 0.6672 0.6772 0.6672 0.6672 0.6672 0.6772 0.6981 0.6981 0.6772 0.9105 0.6981 0.5311 0.6672 0.6772 0.6981 0.6772 0.5264 0.6672 0.6672 0.6672 0.9105 0.6772 0.6772 0.6772 0.6981 0.5311 0.6772 0.5311 0.6772 0.6981 0.6981 0.5311 0.6981 0.5311 0.6772 0.6772 0.6772 0.6981 0.5311 0.6772 0.5311 0.9105 0.6672 0.6672 0.6672 0.6981 0.9105 0.6772 0.6672 0.5264 0.6772 0.5311 0.6772 0.5264 0.6672 0.9105 0.5264 0.5264 0.9105 0.5311 0.6772 0.5264 0.6672 0.6981 0.5264 0.6981 0.6772 0.6981 0.9105 0.9105 0.5311 0.5264 0.5311 0.6672 0.5264 0.5311 0.5311 0.5311 0.6981 0.5311 0.5264 0.6672 0.5264 0.9105 0.6981 0.5311 0.6981 0.5264 0.9105 0.5264 0.5311 0.9105 0.5311 0.5264 0.6772 0.6672 0.6981 0.6772 0.5264 0.6981 0.5264 0.6981 0.5264 0.6981 0.6772 0.6672 0.6672 0.6981 0.6981 0.6772 0.5311 0.5311 0.5264 0.5311 0.5311 0.6672 0.9105 0.5264 0.5264 0.6981 0.6672 0.6772 0.9105 0.9105 0.5311 0.5311 0.6772 0.9105 0.5264 0.5311 0.9105 0.6981 0.9105 0.6772 0.9105 0.5311 0.5264 0.6981 0.6772 0.9105 0.6772 0.5311 0.5264 0.5264 0.6772 0.5264 0.9105 0.5264 0.5264 0.9105 0.5311 0.6772 0.6772 0.6772 0.5264 0.5311 0.5311 0.6672 0.5264 0.5264 0.5264 0.6981 0.6981 0.6772 0.5311 0.5264 0.5311 0.6981 0.6672 0.6981 0.6672 0.6772 0.5264 0.6672 0.5264 0.5264 0.6981 0.5311 0.5311 0.9105 0.6772 0.5264 0.6672 0.9105 0.6981 0.6981 0.6981 0.5264 0.5264 0.5311 0.5264 0.6772 0.6772 0.6672 0.6772 0.5311 0.6772 0.9105 0.6772 0.6772 0.5264 0.6981 0.5264 0.6981 0.6772 0.6672 0.5311 0.6772 0.6772 0.9105 0.9105 0.6672 0.5264 0.5264 0.5311 0.6981 0.5264 0.9105 0.9105 0.5264 0.6772 0.6672 0.5311 0.6672 0.6981 0.5311 0.9105 0.9105 0.9105 0.6672 0.6981 0.5264 0.6981 0.6981 0.6772 0.5264 0.9105 0.6981 0.5311 0.9105 0.6672 0.6772 0.5264 0.5311 0.6981 0.6672 0.9105 0.9105 0.9105 0.5264 0.6672 0.9105 0.9105 0.6981 0.6981 0.5264 0.6772 0.6772 0.5311 0.6772 0.6772 0.5311 0.5311 0.6772 0.6772 0.6981 0.6772 0.6981 0.5264 0.6672 0.6672 0.5311 0.6772 0.9105 0.6772 0.6672 0.5264 0.5264 0.5264 0.5311 0.5264 0.9105 0.6672 0.9105 0.5311 0.6981 0.6772 0.6772 0.6981 0.5264 0.5311 0.6981 0.6672 0.9105 0.6772 0.6772 0.5311 0.5311 0.6672 0.6672 0.5264 0.6772 0.6772 0.6981 0.6772 0.9105 0.9105 0.6672 0.5264 0.5264 0.5264 0.6672 0.6772 0.6772 0.9105" HIT_INDICES="6443 8585 10531 12875 12970 17321 18049 18153 22007 23938 25364 28975 29630 36924 44683" ES_PROFILE="0.5000 0.5798 0.6155 0.6226 0.6672 0.6208 0.6333 0.6561 0.6063 0.5851 0.5697 0.5095 0.4985 0.3754 0.2444" RANK_AT_ES="12970.0000" RANK_SCORE_AT_ES="1.7957"/>
  <DTG RANKED_LIST="fpkm.rnk" TEMPLATE="sample.cls" GENESET="gene_sets.gmt#CYTOCHROME_COMPLEX_ASSEMBLY(GO:0017004)" ES="0.5745" NES="1.0092" NP="0.1410" FDR="0.3689" FWER="1.0000" RND_ES="0.6194 0.5644 0.5644 0.5600 0.5600 0.5745 0.5600 0.5745 0.5533 0.5745 0.6194 0.5745 0.5745 0.5745 0.5600 0.5533 0.5644 0.5644 0.5644 0.5521 0.5521 0.5644 0.5745 0.5644 0.5521 0.5745 0.5745 0.5521 0.5600 0.5745 0.5533 0.5600 0.6194 0.5745 0.6194 0.5521 0.5745 0.5600 0.5521 0.5521 0.5533 0.5533 0.5521 0.5745 0.5533 0.5745 0.5521 0.5644 0.5745 0.5533 0.5745 0.6194 0.5600 0.5521 0.5644 0.5745 0.5745 0.5521 0.5644 0.5600 0.5600 0.5745 0.5521 0.6194 0.5521 0.5600 0.6194 0.5644 0.5533 0.6194 0.5521 0.5600 0.5533 0.5745 0.5745 0.5644 0.6194 0.6194 0.5600 0.5600 0.5533 0.5745 0.5644 0.5644 0.5521 0.6194 0.5521 0.5521 0.5521 0.5533 0.6194 0.5600 0.6194 0.5600 0.5533 0.5745 0.5521 0.5644 0.6194 0.5533 0.5533 0.5745 0.5644 0.6194 0.5600 0.6194 0.5533 0.5745 0.5644 0.6194 0.5745 0.6194 0.5745 0.5745 0.6194 0.5600 0.5600 0.5644 0.5533 0.5521 0.5600 0.5745 0.5745 0.5745 0.5745 0.5533 0.5521 0.5745 0.5521 0.5600 0.5745 0.6194 0.5521 0.5521 0.5521 0.5521 0.5600 0.6194 0.6194 0.5745 0.5533 0.5745 0.5745 0.6194 0.5521 0.5745 0.6194 0.5745 0.5533 0.5533 0.5521 0.5533 0.5533 0.5600 0.5745 0.6194 0.5533 0.5600 0.5600 0.5521 0.5745 0.5533 0.5600 0.5644 0.5600 0.5600 0.6194 0.6194 0.6194 0.5521 0.5533 0.5745 0.5533 0.5745 0.5600 0.5745 0.5521 0.5745 0.5521 0.5745 0.5521 0.5521 0.5600 0.5745 0.5644 0.5521 0.5644 0.5745 0.5745 0.5533 0.5600 0.5521 0.6194 0.6194 0.5533 0.5521 0.5521 0.5600 0.5521 0.6194 0.5644 0.5644 0.5521 0.6194 0.5644 0.5521 0.5644 0.5521 0.5600 0.5521 0.5644 0.5745 0.5521 0.5644 0.5644 0.5533 0.5533 0.5533 0.5745 0.5521 0.6194 0.5600 0.6194 0.6194 0.5600 0.5533 0.5533 0.5533 0.6194 0.5644 0.5600 0.5521 0.5644 0.5644 0.5745 0.5521 0.5745 0.5600 0.6194 0.5600 0.5600 0.5600 0.6194 0.5745 0.5533 0.5745 0.5644 0.5644 0.5533 0.6194 0.5533 0.5745 0.5533 0.5533 0.5644 0.5745 0.5533 0.5745 0.5745 0.6194 0.5644 0.5600 0.5521 0.5521 0.5533 0.5533 0.5521 0.5533 0.5521 0.5521 0.5533 0.6194 0.5745 0.6194 0.5533 0.5533 0.5745 0.5533 0.5600 0.6194 0.5745 0.5521 0.5521 0.5745 0.5600 0.5600 0.5644 0.6194 0.5521 0.5745 0.5644 0.5644 0.5745 0.6194 0.5745 0.5644 0.5644 0.5644 0.5745 0.5745 0.5600 0.5745 0.5521 0.5644 0.5600 0.5745 0.5745 0.5600 0.5521 0.5644 0.6194 0.5521 0.5745 0.5533 0.5745 0.5600 0.5521 0.5644 0.6194 0.5644 0.5644 0.6194 0.5644 0.5600 0.5533 0.5600 0.5521 0.5644 0.5600 0.5644 0.5745 0.5644 0.5521 0.5521 0.6194 0.5644 0.6194 0.5644 0.5600 0.5521 0.5745 0.5521 0.5521 0.5600 0.5521 0.5644 0.5600 0.5644 0.5600 0.6194 0.5600 0.5521 0.5600 0.6194 0.6194 0.6194 0.5600 0.5644 0.5745 0.5521 0.5745 0.5745 0.5745 0.5644 0.5521 0.5644 0.5533 0.5600 0.5745 0.5644 0.5745 0.5533 0.5644 0.5644 0.5745 0.5745 0.5644 0.5521 0.5533 0.5745 0.5533 0.5600 0.5533 0.5644 0.5644 0.5644 0.5533 0.5745 0.5521 0.6194 0.6194 0.5600 0.5533 0.5533 0.5600 0.5745 0.5745 0.5600 0.5600 0.5600 0.5644 0.5533 0.5745 0.5521 0.5521 0.5644 0.5644 0.5644 0.5644 0.5644 0.6194 0.5745 0.5644 0.5644 0.5533 0.5533 0.6194 0.5644 0.5644 0.5745 0.5521 0.5533 0.5745 0.5644 0.5600 0.6194 0.5533 0.6194 0.5644 0.5745 0.5644 0.5533 0.5745 0.6194 0.6194 0.5745 0.6194 0.5521 0.5644 0.6194 0.5644 0.5600 0.5644 0.5644 0.5745 0.5745 0.5521 0.5644 0.5600 0.6194 0.5533 0.5600 0.5745 0.5644 0.6194 0.5600 0.5533 0.5600 0.5521 0.5521 0.5533 0.5600 0.5521 0.5745 0.5600 0.5745 0.5644 0.5521 0.5745 0.5533 0.5533 0.5745 0.5533 0.5521 0.5533 0.5521 0.5745 0.5644 0.5644 0.5745 0.5745 0.6194 0.5644 0.5745 0.5644 0.5521 0.5600 0.5644 0.5745 0.5521 0.5745 0.5745 0.5644 0.5644 0.5600 0.5533 0.5644 0.5644 0.6194 0.5533 0.5533 0.5600 0.5533 0.5533 0.6194 0.5533 0.5533 0.5521 0.5745 0.5745 0.5644 0.5533 0.5521 0.5644 0.5600 0.5745 0.5745 0.5533 0.5745 0.5600 0.6194 0.5521 0.5745 0.5521 0.5745 0.5533 0.5521 0.5644 0.5745 0.5745 0.5745 0.5644 0.5600 0.5600 0.5600 0.5533 0.5644 0.5600 0.5600 0.5600 0.5600 0.5600 0.6194 0.6194 0.5533 0.6194 0.6194 0.5521 0.5533 0.6194 0.6194 0.5600 0.6194 0.5745 0.5600 0.5644 0.5521 0.6194 0.6194 0.5533 0.5600 0.5745 0.5533 0.5533 0.5521 0.5533 0.5600 0.5644 0.5521 0.5644 0.5600 0.5745 0.5600 0.5644 0.5600 0.5600 0.5745 0.5644 0.5745 0.5644 0.6194 0.5644 0.5521 0.5521 0.5533 0.6194 0.6194 0.5745 0.5600 0.5644 0.5600 0.5521 0.5533 0.5600 0.5533 0.5521 0.5533 0.6194 0.5644 0.5600 0.5745 0.5521 0.5600 0.5600 0.6194 0.5521 0.5533 0.5745 0.5600 0.5745 0.5644 0.5521 0.5600 0.5533 0.6194 0.5745 0.5644 0.5600 0.5533 0.6194 0.5644 0.5600 0.5745 0.5644 0.5644 0.5533 0.6194 0.6194 0.5745 0.5521 0.5533 0.6194 0.6194 0.6194 0.5521 0.5644 0.5600 0.6194 0.5600 0.5600 0.5521 0.6194 0.5745 0.5533 0.5745 0.5745 0.5745 0.5644 0.5521 0.5600 0.5521 0.5533 0.6194 0.5521 0.5521 0.5644 0.5600 0.5533 0.5533 0.5644 0.6194 0.5533 0.5745 0.5745 0.5745 0.5644 0.5521 0.5745 0.5533 0.5600 0.6194 0.5600 0.5600 0.5745 0.5533 0.5521 0.5600 0.5521 0.5745 0.5521 0.5533 0.5600 0.5600 0.5600 0.5521 0.5745 0.5533 0.5745 0.5745 0.5745 0.5533 0.5600 0.5600 0.5533 0.6194 0.5600 0.5644 0.5745 0.5533 0.5600 0.5533 0.5521 0.5745 0.5745 0.5745 0.6194 0.5533 0.5533 0.5533 0.5600 0.5644 0.5533 0.5644 0.5533 0.5600 0.5600 0.5644 0.5600 0.5644 0.5533 0.5533 0.5533 0.5600 0.5644 0.5533 0.5644 0.6194 0.5745 0.5745 0.5745 0.5600 0.6194 0.5533 0.5745 0.5521 0.5533 0.5644 0.5533 0.5521 0.5745 0.6194 0.5521 0.5521 0.6194 0.5644 0.5533 0.5521 0.5745 0.5600 0.5521 0.5600 0.5533 0.5600 0.6194 0.6194 0.5644 0.5521 0.5644 0.5745 0.5521 0.5644 0.5644 0.5644 0.5600 0.5644 0.5521 0.5745 0.5521 0.6194 0.5600 0.5644 0.5600 0.5521 0.6194 0.5521 0.5644 0.6194 0.5644 0.5521 0.5533 0.5745 0.5600 0.5533 0.5521 0.5600 0.5521 0.5600 0.5521 0.5600 0.5533 0.5745 0.5745 0.5600 0.5600 0.5533 0.5644 0.5644 0.5521 0.5644 0.5644 0.5745 0.6194 0.5521 0.5521 0.5600 0.5745 0.5533 0.6194 0.6194 0.5644 0.5644 0.5533 0.6194 0.5521 0.5644 0.6194 0.5600 0.6194 0.5533 0.6194 0.5644 0.5521 0.5600 0.5533 0.6194 0.5533 0.5644 0.5521 0.5521 0.5533 0.5521 0.6194 0.5521 0.5521 0.6194 0.5644 0.5533 0.5533 0.5533 0.5521 0.5644 0.5644 0.5745 0.5521 0.5521 0.5521 0.5600 0.5600 0.5533 0.5644 0.5521 0.5644 0.5600 0.5745 0.5600 0.5745 0.5533 0.5521 0.5745 0.5521 0.5521 0.5600 0.5644 0.5644 0.6194 0.5533 0.5521 0.5745 0.6194 0.5600 0.5600 0.5600 0.5521 0.5521 0.5644 0.5521 0.5533 0.5533 0.5745 0.5533 0.5644 0.5533 0.6194 0.5533 0.5533 0.5521 0.5600 0.5521 0.5600 0.5533 0.5745 0.5644 0.5533 0.5533 0.6194 0.6194 0.5745 0.5521 0.5521 0.5644 0.5600 0.5521 0.6194 0.6194 0.5521 0.5533 0.5745 0.5644 0.5745 0.5600 0.5644 0.6194 0.6194 0.6194 0.5745 0.5600 0.5521 0.5600 0.5600 0.5533 0.5521 0.6194 0.5600 0.5644 0.6194 0.5745 0.5533 0.5521 0.5644 0.5600 0.5745 0.6194 0.6194 0.6194 0.5521 0.5745 0.6194 0.6194 0.5600 0.5600 0.5521 0.5533 0.5533 0.5644 0.5533 0.5533 0.5644 0.5644 0.5533 0.5533 0.5600 0.5533 0.5600 0.5521 0.5745 0.5745 0.5644 0.5533 0.6194 0.5533 0.5745 0.5521 0.5521 0.5521 0.5644 0.5521 0.6194 0.5745 0.6194 0.5644 0.5600 0.5533 0.5533 0.5600 0.5521 0.5644 0.5600 0.5745 0.6194 0.5533 0.5533 0.5644 0.5644 0.5745 0.5745 0.5521 0.5533 0.5533 0.5600 0.5533 0.6194 0.6194 0.5745 0.5521 0.5521 0.5521 0.5745 0.5533 0.5533 0.6194" HIT_INDICES="1875 7606 10704 10782 11072 12042 12521 12701 12759 12821 13129 13352 13569 13995 15296 15386 15415 15452 16020 16383 16589 17855 18359 18858 20210 21622 21836 22375 22852 23524 23720 24483 24878 25438 28632 31874" ES_PROFILE="-0.0315 0.0176 0.0197 0.0719 0.1179 0.1449 0.1770 0.2133 0.2514 0.2888 0.3205 0.3524 0.3833 0.4091 0.4152 0.4415 0.4686 0.4956 0.5118 0.5305 0.5513 0.5507 0.5618 0.5718 0.5647 0.5541 0.5634 0.5663 0.5694 0.5681 0.5745 0.5701 0.5713 0.5688 0.5161 0.4613" RANK_AT_ES="23720.0000" RANK_SCORE_AT_ES="0.4623"/>
  <DTG RANKED_LIST="fpkm.rnk" TEMPLATE="sample.cls" GENESET="gene_sets.gmt#PROTEIN_KINASE_C_BINDING(GO:0005080)" ES="0.5802" NES="1.0092" NP="0.3100" FDR="0.3689" FWER="1.0000" RND_ES="0.7484 0.5105 0.5105 0.5518 0.5518 0.5802 0.5518 0.5802 0.5821 0.5802 0.7484 0.5802 0.5802 0.5802 0.5518 0.5821 0.5105 0.5105 0.5105 0.5049 0.5049 0.5105 0.5802 0.5105 0.5049 0.5802 0.5802 0.5049 0.5518 0.5802 0.5821 0.5518 0.7484 0.5802 0.7484 0.5049 0.5802 0.5518 0.5049 0.5049 0.5821 0.5821 0.5049 0.5802 0.5821 0.5802 0.5049 0.5105 0.5802 0.5821 0.5802 0.7484 0.5518 0.5049 0.5105 0.5802 0.5802 0.5049 0.5105 0.5518 0.5518 0.5802 0.5049 0.7484 0.5049 0.5518 0.7484 0.5105 0.5821 0.7484 0.5049 0.5518 0.5821 0.5802 0.5802 0.5105 0.7484 0.7484 0.5518 0.5518 0.5821 0.5802 0.5105 0.5105 0.5049 0.7484 0.5049 0.5049 0.5049 0.5821 0.7484 0.5518 0.7484 0.5518 0.5821 0.5802 0.5049 0.5105 0.7484 0.5821 0.5821 0.5802 0.5105 0.7484 0.5518 0.7484 0.5821 0.5802 0.5105 0.7484 0.5802 0.7484 0.5802 0.5802 0.7484 0.5518 0.5518 0.5105 0.5821 0.5049 0.5518 0.5802 0.5802 0.5802 0.5802 0.5821 0.5049 0.5802 0.5049 0.5518 0.5802 0.7484 0.5049 0.5049 0.5049 0.5049 0.5518 0.7484 0.7484 0.5802 0.5821 0.5802 0.5802 0.7484 0.5049 0.5802 0.7484 0.5802 0.5821 0.5821 0.5049 0.5821 0.5821 0.5518 0.5802 0.7484 0.5821 0.5518 0.5518 0.5049 0.5802 0.5821 0.5518 0.5105 0.5518 0.5518 0.7484 0.7484 0.7484 0.5049 0.5821 0.5802 0.5821 0.5802 0.5518 0.5802 0.5049 0.5802 0.5049 0.5802 0.5049 0.5049 0.5518 0.5802 0.5105 0.5049 0.5105 0.5802 0.5802 0.5821 0.5518 0.5049 0.7484 0.7484 0.5821 0.5049 0.5049 0.5518 0.5049 0.7484 0.5105 0.5105 0.5049 0.7484 0.5105 0.5049 0.5105 0.5049 0.5518 0.5049 0.5105 0.5802 0.5049 0.5105 0.5105 0.5821 0.5821 0.5821 0.5802 0.5049 0.7484 0.5518 0.7484 0.7484 0.5518 0.5821 0.5821 0.5821 0.7484 0.5105 0.5518 0.5049 0.5105 0.5105 0.5802 0.5049 0.5802 0.5518 0.7484 0.5518 0.5518 0.5518 0.7484 0.5802 0.5821 0.5802 0.5105 0.5105 0.5821 0.7484 0.5821 0.5802 0.5821 0.5821 0.5105 0.5802 0.5821 0.5802 0.5802 0.7484 0.5105 0.5518 0.5049 0.5049 0.5821 0.5821 0.5049 0.5821 0.5049 0.5049 0.5821 0.7484 0.5802 0.7484 0.5821 0.5821 0.5802 0.5821 0.5518 0.7484 0.5802 0.5049 0.5049 0.5802 0.5518 0.5518 0.5105 0.7484 0.5049 0.5802 0.5105 0.5105 0.5802 0.7484 0.5802 0.5105 0.5105 0.5105 0.5802 0.5802 0.5518 0.5802 0.5049 0.5105 0.5518 0.5802 0.5802 0.5518 0.5049 0.5105 0.7484 0.5049 0.5802 0.5821 0.5802 0.5518 0.5049 0.5105 0.7484 0.5105 0.5105 0.7484 0.5105 0.5518 0.5821 0.5518 0.5049 0.5105 0.5518 0.5105 0.5802 0.5105 0.5049 0.5049 0.7484 0.5105 0.7484 0.5105 0.5518 0.5049 0.5802 0.5049 0.5049 0.5518 0.5049 0.5105 0.5518 0.5105 0.5518 0.7484 0.5518 0.5049 0.5518 0.7484 0.7484 0.7484 0.5518 0.5105 0.5802 0.5049 0.5802 0.5802 0.5802 0.5105 0.5049 0.5105 0.5821 0.5518 0.5802 0.5105 0.5802 0.5821 0.5105 0.5105 0.5802 0.5802 0.5105 0.5049 0.5821 0.5802 0.5821 0.5518 0.5821 0.5105 0.5105 0.5105 0.5821 0.5802 0.5049 0.7484 0.7484 0.5518 0.5821 0.5821 0.5518 0.5802 0.5802 0.5518 0.5518 0.5518 0.5105 0.5821 0.5802 0.5049 0.5049 0.5105 0.5105 0.5105 0.5105 0.5105 0.7484 0.5802 0.5105 0.5105 0.5821 0.5821 0.7484 0.5105 0.5105 0.5802 0.5049 0.5821 0.5802 0.5105 0.5518 0.7484 0.5821 0.7484 0.5105 0.5802 0.5105 0.5821 0.5802 0.7484 0.7484 0.5802 0.7484 0.5049 0.5105 0.7484 0.5105 0.5518 0.5105 0.5105 0.5802 0.5802 0.5049 0.5105 0.5518 0.7484 0.5821 0.5518 0.5802 0.5105 0.7484 0.5518 0.5821 0.5518 0.5049 0.5049 0.5821 0.5518 0.5049 0.5802 0.5518 0.5802 0.5105 0.5049 0.5802 0.5821 0.5821 0.5802 0.5821 0.5049 0.5821 0.5049 0.5802 0.5105 0.5105 0.5802 0.5802 0.7484 0.5105 0.5802 0.5105 0.5049 0.5518 0.5105 0.5802 0.5049 0.5802 0.5802 0.5105 0.5105 0.5518 0.5821 0.5105 0.5105 0.7484 0.5821 0.5821 0.5518 0.5821 0.5821 0.7484 0.5821 0.5821 0.5049 0.5802 0.5802 0.5105 0.5821 0.5049 0.5105 0.5518 0.5802 0.5802 0.5821 0.5802 0.5518 0.7484 0.5049 0.5802 0.5049 0.5802 0.5821 0.5049 0.5105 0.5802 0.5802 0.5802 0.5105 0.5518 0.5518 0.5518 0.5821 0.5105 0.5518 0.5518 0.5518 0.5518 0.5518 0.7484 0.7484 0.5821 0.7484 0.7484 0.5049 0.5821 0.7484 0.7484 0.5518 0.7484 0.5802 0.5518 0.5105 0.5049 0.7484 0.7484 0.5821 0.5518 0.5802 0.5821 0.5821 0.5049 0.5821 0.5518 0.5105 0.5049 0.5105 0.5518 0.5802 0.5518 0.5105 0.5518 0.5518 0.5802 0.5105 0.5802 0.5105 0.7484 0.5105 0.5049 0.5049 0.5821 0.7484 0.7484 0.5802 0.5518 0.5105 0.5518 0.5049 0.5821 0.5518 0.5821 0.5049 0.5821 0.7484 0.5105 0.5518 0.5802 0.5049 0.5518 0.5518 0.7484 0.5049 0.5821 0.5802 0.5518 0.5802 0.5105 0.5049 0.5518 0.5821 0.7484 0.5802 0.5105 0.5518 0.5821 0.7484 0.5105 0.5518 0.5802 0.5105 0.5105 0.5821 0.7484 0.7484 0.5802 0.5049 0.5821 0.7484 0.7484 0.7484 0.5049 0.5105 0.5518 0.7484 0.5518 0.5518 0.5049 0.7484 0.5802 0.5821 0.5802 0.5802 0.5802 0.5105 0.5049 0.5518 0.5049 0.5821 0.7484 0.5049 0.5049 0.5105 0.5518 0.5821 0.5821 0.5105 0.7484 0.5821 0.5802 0.5802 0.5802 0.5105 0.5049 0.5802 0.5821 0.5518 0.7484 0.5518 0.5518 0.5802 0.5821 0.5049 0.5518 0.5049 0.5802 0.5049 0.5821 0.5518 0.5518 0.5518 0.5049 0.5802 0.5821 0.5802 0.5802 0.5802 0.5821 0.5518 0.5518 0.5821 0.7484 0.5518 0.5105 0.5802 0.5821 0.5518 0.5821 0.5049 0.5802 0.5802 0.5802 0.7484 0.5821 0.5821 0.5821 0.5518 0.5105 0.5821 0.5105 0.5821 0.5518 0.5518 0.5105 0.5518 0.5105 0.5821 0.5821 0.5821 0.5518 0.5105 0.5821 0.5105 0.7484 0.5802 0.5802 0.5802 0.5518 0.7484 0.5821 0.5802 0.5049 0.5821 0.5105 0.5821 0.5049 0.5802 0.7484 0.5049 0.5049 0.7484 0.5105 0.5821 0.5049 0.5802 0.5518 0.5049 0.5518 0.5821 0.5518 0.7484 0.7484 0.5105 0.5049 0.5105 0.5802 0.5049 0.5105 0.5105 0.5105 0.5518 0.5105 0.5049 0.5802 0.5049 0.7484 0.5518 0.5105 0.5518 0.5049 0.7484 0.5049 0.5105 0.7484 0.5105 0.5049 0.5821 0.5802 0.5518 0.5821 0.5049 0.5518 0.5049 0.5518 0.5049 0.5518 0.5821 0.5802 0.5802 0.5518 0.5518 0.5821 0.5105 0.5105 0.5049 0.5105 0.5105 0.5802 0.7484 0.5049 0.5049 0.5518 0.5802 0.5821 0.7484 0.7484 0.5105 0.5105 0.5821 0.7484 0.5049 0.5105 0.7484 0.5518 0.7484 0.5821 0.7484 0.5105 0.5049 0.5518 0.5821 0.7484 0.5821 0.5105 0.5049 0.5049 0.5821 0.5049 0.7484 0.5049 0.5049 0.7484 0.5105 0.5821 0.5821 0.5821 0.5049 0.5105 0.5105 0.5802 0.5049 0.5049 0.5049 0.5518 0.5518 0.5821 0.5105 0.5049 0.5105 0.5518 0.5802 0.5518 0.5802 0.5821 0.5049 0.5802 0.5049 0.5049 0.5518 0.5105 0.5105 0.7484 0.5821 0.5049 0.5802 0.7484 0.5518 0.5518 0.5518 0.5049 0.5049 0.5105 0.5049 0.5821 0.5821 0.5802 0.5821 0.5105 0.5821 0.7484 0.5821 0.5821 0.5049 0.5518 0.5049 0.5518 0.5821 0.5802 0.5105 0.5821 0.5821 0.7484 0.7484 0.5802 0.5049 0.5049 0.5105 0.5518 0.5049 0.7484 0.7484 0.5049 0.5821 0.5802 0.5105 0.5802 0.5518 0.5105 0.7484 0.7484 0.7484 0.5802 0.5518 0.5049 0.5518 0.5518 0.5821 0.5049 0.7484 0.5518 0.5105 0.7484 0.5802 0.5821 0.5049 0.5105 0.5518 0.5802 0.7484 0.7484 0.7484 0.5049 0.5802 0.7484 0.7484 0.5518 0.5518 0.5049 0.5821 0.5821 0.5105 0.5821 0.5821 0.5105 0.5105 0.5821 0.5821 0.5518 0.5821 0.5518 0.5049 0.5802 0.5802 0.5105 0.5821 0.7484 0.5821 0.5802 0.5049 0.5049 0.5049 0.5105 0.5049 0.7484 0.5802 0.7484 0.5105 0.5518 0.5821 0.5821 0.5518 0.5049 0.5105 0.5518 0.5802 0.7484 0.5821 0.5821 0.5105 0.5105 0.5802 0.5802 0.5049 0.5821 0.5821 0.5518 0.5821 0.7484 0.7484 0.5802 0.5049 0.5049 0.5049 0.5802 0.5821 0.5821 0.7484" HIT_INDICES="2022 2039 3685 4179 4495 5294 6815 6894 7087 8110 9302 10025 10064 11855 13557 14958 15966 15981 16542 16610 18065 19577 21005 21573 21682 22150 22341 22613 22728 22782 23479 24627 24773 25020 25689 25817 25845 26406 26409 27630 28390 28746 29057 29256 30740 31865 32372 32833 40597" ES_PROFILE="-0.0341 -0.0342 -0.0619 -0.0701 -0.0753 -0.0887 0.0740 0.2485 0.3917 0.4503 0.4806 0.5102 0.5510 0.5507 0.5450 0.5410 0.5413 0.5583 0.5651 0.5802 0.5691 0.5550 0.5405 0.5398 0.5467 0.5471 0.5519 0.5551 0.5608 0.5674 0.5624 0.5485 0.5514 0.5523 0.5454 0.5475 0.5512 0.5453 0.5488 0.5303 0.5186 0.5134 0.5086 0.5055 0.4804 0.4613 0.4528 0.4450 0.3137" RANK_AT_ES="16610.0000" RANK_SCORE_AT_ES="1.1524"/>
  <DTG RANKED_LIST="fpkm.rnk" TEMPLATE="sample.cls" GENESET="gene_sets.gmt#IMMUNE_RESPONSE_ACTIVATING_SIGNAL_TRANSDUCTION(GO:0002757)" ES="0.5822" NES="1.0094" NP="0.1410" FDR="0.3687" FWER="1.0000" RND_ES="0.8420 0.5098 0.5098 0.5326 0.5326 0.5822 0.5326 0.5822 0.5292 0.5822 0.8420 0.5822 0.5822 0.5822 0.5326 0.5292 0.5098 0.5098 0.5098 0.5083 0.5083 0.5098 0.5822 0.5098 0.5083 0.5822 0.5822 0.5083 0.5326 0.5822 0.5292 0.5326 0.8420 0.5822 0.8420 0.5083 0.5822 0.5326 0.5083 0.5083 0.5292 0.5292 0.5083 0.5822 0.5292 0.5822 0.5083 0.5098 0.5822 0.5292 0.5822 0.8420 0.5326 0.5083 0.5098 0.5822 0.5822 0.5083 0.5098 0.5326 0.5326 0.5822 0.5083 0.8420 0.5083 0.5326 0.8420 0.5098 0.5292 0.8420 0.5083 0.5326 0.5292 0.5822 0.5822 0.5098 0.8420 0.8420 0.5326 0.5326 0.5292 0.5822 0.5098 0.5098 0.5083 0.8420 0.5083 0.5083 0.5083 0.5292 0.8420 0.5326 0.8420 0.5326 0.5292 0.5822 0.5083 0.5098 0.8420 0.5292 0.5292 0.5822 0.5098 0.8420 0.5326 0.8420 0.5292 0.5822 0.5098 0.8420 0.5822 0.8420 0.5822 0.5822 0.8420 0.5326 0.5326 0.5098 0.5292 0.5083 0.5326 0.5822 0.5822 0.5822 0.5822 0.5292 0.5083 0.5822 0.5083 0.5326 0.5822 0.8420 0.5083 0.5083 0.5083 0.5083 0.5326 0.8420 0.8420 0.5822 0.5292 0.5822 0.5822 0.8420 0.5083 0.5822 0.8420 0.5822 0.5292 0.5292 0.5083 0.5292 0.5292 0.5326 0.5822 0.8420 0.5292 0.5326 0.5326 0.5083 0.5822 0.5292 0.5326 0.5098 0.5326 0.5326 0.8420 0.8420 0.8420 0.5083 0.5292 0.5822 0.5292 0.5822 0.5326 0.5822 0.5083 0.5822 0.5083 0.5822 0.5083 0.5083 0.5326 0.5822 0.5098 0.5083 0.5098 0.5822 0.5822 0.5292 0.5326 0.5083 0.8420 0.8420 0.5292 0.5083 0.5083 0.5326 0.5083 0.8420 0.5098 0.5098 0.5083 0.8420 0.5098 0.5083 0.5098 0.5083 0.5326 0.5083 0.5098 0.5822 0.5083 0.5098 0.5098 0.5292 0.5292 0.5292 0.5822 0.5083 0.8420 0.5326 0.8420 0.8420 0.5326 0.5292 0.5292 0.5292 0.8420 0.5098 0.5326 0.5083 0.5098 0.5098 0.5822 0.5083 0.5822 0.5326 0.8420 0.5326 0.5326 0.5326 0.8420 0.5822 0.5292 0.5822 0.5098 0.5098 0.5292 0.8420 0.5292 0.5822 0.5292 0.5292 0.5098 0.5822 0.5292 0.5822 0.5822 0.8420 0.5098 0.5326 0.5083 0.5083 0.5292 0.5292 0.5083 0.5292 0.5083 0.5083 0.5292 0.8420 0.5822 0.8420 0.5292 0.5292 0.5822 0.5292 0.5326 0.8420 0.5822 0.5083 0.5083 0.5822 0.5326 0.5326 0.5098 0.8420 0.5083 0.5822 0.5098 0.5098 0.5822 0.8420 0.5822 0.5098 0.5098 0.5098 0.5822 0.5822 0.5326 0.5822 0.5083 0.5098 0.5326 0.5822 0.5822 0.5326 0.5083 0.5098 0.8420 0.5083 0.5822 0.5292 0.5822 0.5326 0.5083 0.5098 0.8420 0.5098 0.5098 0.8420 0.5098 0.5326 0.5292 0.5326 0.5083 0.5098 0.5326 0.5098 0.5822 0.5098 0.5083 0.5083 0.8420 0.5098 0.8420 0.5098 0.5326 0.5083 0.5822 0.5083 0.5083 0.5326 0.5083 0.5098 0.5326 0.5098 0.5326 0.8420 0.5326 0.5083 0.5326 0.8420 0.8420 0.8420 0.5326 0.5098 0.5822 0.5083 0.5822 0.5822 0.5822 0.5098 0.5083 0.5098 0.5292 0.5326 0.5822 0.5098 0.5822 0.5292 0.5098 0.5098 0.5822 0.5822 0.5098 0.5083 0.5292 0.5822 0.5292 0.5326 0.5292 0.5098 0.5098 0.5098 0.5292 0.5822 0.5083 0.8420 0.8420 0.5326 0.5292 0.5292 0.5326 0.5822 0.5822 0.5326 0.5326 0.5326 0.5098 0.5292 0.5822 0.5083 0.5083 0.5098 0.5098 0.5098 0.5098 0.5098 0.8420 0.5822 0.5098 0.5098 0.5292 0.5292 0.8420 0.5098 0.5098 0.5822 0.5083 0.5292 0.5822 0.5098 0.5326 0.8420 0.5292 0.8420 0.5098 0.5822 0.5098 0.5292 0.5822 0.8420 0.8420 0.5822 0.8420 0.5083 0.5098 0.8420 0.5098 0.5326 0.5098 0.5098 0.5822 0.5822 0.5083 0.5098 0.5326 0.8420 0.5292 0.5326 0.5822 0.5098 0.8420 0.5326 0.5292 0.5326 0.5083 0.5083 0.5292 0.5326 0.5083 0.5822 0.5326 0.5822 0.5098 0.5083 0.5822 0.5292 0.5292 0.5822 0.5292 0.5083 0.5292 0.5083 0.5822 0.5098 0.5098 0.5822 0.5822 0.8420 0.5098 0.5822 0.5098 0.5083 0.5326 0.5098 0.5822 0.5083 0.5822 0.5822 0.5098 0.5098 0.5326 0.5292 0.5098 0.5098 0.8420 0.5292 0.5292 0.5326 0.5292 0.5292 0.8420 0.5292 0.5292 0.5083 0.5822 0.5822 0.5098 0.5292 0.5083 0.5098 0.5326 0.5822 0.5822 0.5292 0.5822 0.5326 0.8420 0.5083 0.5822 0.5083 0.5822 0.5292 0.5083 0.5098 0.5822 0.5822 0.5822 0.5098 0.5326 0.5326 0.5326 0.5292 0.5098 0.5326 0.5326 0.5326 0.5326 0.5326 0.8420 0.8420 0.5292 0.8420 0.8420 0.5083 0.5292 0.8420 0.8420 0.5326 0.8420 0.5822 0.5326 0.5098 0.5083 0.8420 0.8420 0.5292 0.5326 0.5822 0.5292 0.5292 0.5083 0.5292 0.5326 0.5098 0.5083 0.5098 0.5326 0.5822 0.5326 0.5098 0.5326 0.5326 0.5822 0.5098 0.5822 0.5098 0.8420 0.5098 0.5083 0.5083 0.5292 0.8420 0.8420 0.5822 0.5326 0.5098 0.5326 0.5083 0.5292 0.5326 0.5292 0.5083 0.5292 0.8420 0.5098 0.5326 0.5822 0.5083 0.5326 0.5326 0.8420 0.5083 0.5292 0.5822 0.5326 0.5822 0.5098 0.5083 0.5326 0.5292 0.8420 0.5822 0.5098 0.5326 0.5292 0.8420 0.5098 0.5326 0.5822 0.5098 0.5098 0.5292 0.8420 0.8420 0.5822 0.5083 0.5292 0.8420 0.8420 0.8420 0.5083 0.5098 0.5326 0.8420 0.5326 0.5326 0.5083 0.8420 0.5822 0.5292 0.5822 0.5822 0.5822 0.5098 0.5083 0.5326 0.5083 0.5292 0.8420 0.5083 0.5083 0.5098 0.5326 0.5292 0.5292 0.5098 0.8420 0.5292 0.5822 0.5822 0.5822 0.5098 0.5083 0.5822 0.5292 0.5326 0.8420 0.5326 0.5326 0.5822 0.5292 0.5083 0.5326 0.5083 0.5822 0.5083 0.5292 0.5326 0.5326 0.5326 0.5083 0.5822 0.5292 0.5822 0.5822 0.5822 0.5292 0.5326 0.5326 0.5292 0.8420 0.5326 0.5098 0.5822 0.5292 0.5326 0.5292 0.5083 0.5822 0.5822 0.5822 0.8420 0.5292 0.5292 0.5292 0.5326 0.5098 0.5292 0.5098 0.5292 0.5326 0.5326 0.5098 0.5326 0.5098 0.5292 0.5292 0.5292 0.5326 0.5098 0.5292 0.5098 0.8420 0.5822 0.5822 0.5822 0.5326 0.8420 0.5292 0.5822 0.5083 0.5292 0.5098 0.5292 0.5083 0.5822 0.8420 0.5083 0.5083 0.8420 0.5098 0.5292 0.5083 0.5822 0.5326 0.5083 0.5326 0.5292 0.5326 0.8420 0.8420 0.5098 0.5083 0.5098 0.5822 0.5083 0.5098 0.5098 0.5098 0.5326 0.5098 0.5083 0.5822 0.5083 0.8420 0.5326 0.5098 0.5326 0.5083 0.8420 0.5083 0.5098 0.8420 0.5098 0.5083 0.5292 0.5822 0.5326 0.5292 0.5083 0.5326 0.5083 0.5326 0.5083 0.5326 0.5292 0.5822 0.5822 0.5326 0.5326 0.5292 0.5098 0.5098 0.5083 0.5098 0.5098 0.5822 0.8420 0.5083 0.5083 0.5326 0.5822 0.5292 0.8420 0.8420 0.5098 0.5098 0.5292 0.8420 0.5083 0.5098 0.8420 0.5326 0.8420 0.5292 0.8420 0.5098 0.5083 0.5326 0.5292 0.8420 0.5292 0.5098 0.5083 0.5083 0.5292 0.5083 0.8420 0.5083 0.5083 0.8420 0.5098 0.5292 0.5292 0.5292 0.5083 0.5098 0.5098 0.5822 0.5083 0.5083 0.5083 0.5326 0.5326 0.5292 0.5098 0.5083 0.5098 0.5326 0.5822 0.5326 0.5822 0.5292 0.5083 0.5822 0.5083 0.5083 0.5326 0.5098 0.5098 0.8420 0.5292 0.5083 0.5822 0.8420 0.5326 0.5326 0.5326 0.5083 0.5083 0.5098 0.5083 0.5292 0.5292 0.5822 0.5292 0.5098 0.5292 0.8420 0.5292 0.5292 0.5083 0.5326 0.5083 0.5326 0.5292 0.5822 0.5098 0.5292 0.5292 0.8420 0.8420 0.5822 0.5083 0.5083 0.5098 0.5326 0.5083 0.8420 0.8420 0.5083 0.5292 0.5822 0.5098 0.5822 0.5326 0.5098 0.8420 0.8420 0.8420 0.5822 0.5326 0.5083 0.5326 0.5326 0.5292 0.5083 0.8420 0.5326 0.5098 0.8420 0.5822 0.5292 0.5083 0.5098 0.5326 0.5822 0.8420 0.8420 0.8420 0.5083 0.5822 0.8420 0.8420 0.5326 0.5326 0.5083 0.5292 0.5292 0.5098 0.5292 0.5292 0.5098 0.5098 0.5292 0.5292 0.5326 0.5292 0.5326 0.5083 0.5822 0.5822 0.5098 0.5292 0.8420 0.5292 0.5822 0.5083 0.5083 0.5083 0.5098 0.5083 0.8420 0.5822 0.8420 0.5098 0.5326 0.5292 0.5292 0.5326 0.5083 0.5098 0.5326 0.5822 0.8420 0.5292 0.5292 0.5098 0.5098 0.5822 0.5822 0.5083 0.5292 0.5292 0.5326 0.5292 0.8420 0.8420 0.5822 0.5083 0.5083 0.5083 0.5822 0.5292 0.5292 0.8420" HIT_INDICES="450 572 1169 1476 1503 1925 1979 2127 2134 2701 2804 3428 3788 3880 3931 4284 4442 4495 4656 4721 4803 5305 5777 6148 6161 6255 6413 6477 6520 6530 6564 6626 6662 6706 6785 6832 6892 6981 7103 7117 7134 7158 7330 7456 7629 7663 7853 7891 8112 8316 8402 8895 8931 8938 9018 9039 9082 9235 9358 9368 9788 9875 9905 9995 10014 10025 10096 10195 10411 10442 10643 10793 10887 11093 11108 11293 11299 11317 11393 11397 11438 11516 11544 11643 11650 11758 11928 11995 12125 12200 12217 12242 12313 12327 12370 12431 12513 12549 12564 12618 12668 12715 12767 12800 13053 13113 13221 13291 13315 13430 13472 13678 13707 13724 13741 13760 13828 13992 14051 14142 14275 14295 14664 14700 14729 14841 14846 15047 15077 15080 15082 15128 15286 15321 15400 15596 15891 15916 15950 15974 15981 16031 16096 16147 16160 16214 16228 16243 16324 16355 16497 16503 16571 16603 16700 16723 16724 16846 16931 17052 17085 17144 17194 17501 17629 17682 17697 17761 17777 17780 17822 17825 17841 17938 17948 17957 17971 18005 18170 18226 18255 18275 18294 18343 18495 18497 18555 18649 18653 18659 18747 18785 18981 19008 19294 19337 19401 19419 19749 19834 19844 19867 20050 20082 20151 20283 20585 20611 20645 20672 20803 20805 20895 20946 21051 21105 21154 21155 21292 21318 21328 21403 21423 21480 21488 21499 21525 21528 21629 21644 21689 21696 21697 21729 21837 21948 21983 22028 22339 22372 22396 22431 22456 22555 22606 22695 22782 22784 22874 22967 22974 23076 23116 23155 23182 23232 23234 23316 23380 23408 23446 23479 23507 23520 23572 23637 23696 23773 23797 23804 23884 23953 23999 24016 24018 24022 24039 24124 24190 24255 24261 24269 24297 24306 24320 24328 24532 24543 24639 24660 24678 24797 24799 24820 24841 24979 25008 25048 25070 25107 25118 25121 25150 25197 25259 25323 25327 25513 25644 25645 25657 25750 25791 25817 25821 25832 25902 25926 25952 25980 26040 26052 26088 26145 26267 26269 26298 26301 26538 26571 26596 26623 26653 26708 26758 26780 26829 26995 27090 27121 27124 27212 27266 27370 27407 27479 27503 27528 27552 27696 27703 27813 27918 28001 28129 28133 28155 28166 28190 28193 28240 28291 28343 28407 28502 28539 28596 28632 28771 28833 28900 29210 29232 29306 29342 29387 29399 29406 29419 29462 29516 29527 29529 29547 29664 29689 29718 30193 30384 30462 30789 30820 30982 31004 31067 31085 31091 31142 31298 31413 31673 31934 32101 32159 32231 32337 32373 32379 32441 32444 32460 32604 32605 32840 32886 32894 32983 33002 33055 33401 33403 33543 33552 33575 33647 33979 34043 34044 34049 34075 34119 34173 34227 34323 35662 35826 36949 36971 37445 37671 37849 37879 37893 38436 38482 38751 38761 39151 39214 39228 39717 40239 40355 40500 40652 40699 40700 40701 40702 40703 40704 40705 40920 41055 41614 41729 41796 41800 41841 42049 42071 42184 42380 42516 42837 43015 43109 43229 43262 43450 43544 43559 43867 43928 43952 44024 44717 44790 44852 44907 45125 45441 45693 45822 45965 46591 46606 46803 46854 46959 46972 47067 47531 47532 47533 47534 47754 47935 48227 48404 48449 48735 48910 49083 49382 49907 49951 49955 50263 50273 50481 50482 50483 50485 50486 50487 50635 50937 51056 51066 51161 51163 52308 52937 53023 53037 53579 53600 53601 53684 53686 53690 53691 53692 53702 53703 53881 54026 54306 54412 54482 55001 55085 55118 55654 55655 55656 55657 55985 56276 56656 56657 56660 56671 56701 57200 57278 57279 57280 57282 57283 57284 57538 57588 57844 57880 58128 58174 58397 58519 59093" ES_PROFILE="-0.0077 -0.0097 -0.0199 -0.0251 -0.0255 -0.0327 -0.0336 -0.0361 -0.0362 -0.0458 -0.0476 -0.0582 -0.0643 -0.0659 -0.0667 -0.0727 -0.0754 -0.0762 -0.0790 -0.0800 -0.0814 -0.0900 -0.0980 -0.0314 0.0359 0.0841 0.1137 0.1413 0.1667 0.1924 0.2158 0.2367 0.2568 0.2758 0.2924 0.3088 0.3241 0.3376 0.3489 0.3619 0.3746 0.3869 0.3950 0.4028 0.4088 0.4169 0.4216 0.4288 0.4320 0.4350 0.4397 0.4366 0.4412 0.4462 0.4499 0.4546 0.4589 0.4610 0.4636 0.4680 0.4649 0.4674 0.4709 0.4732 0.4768 0.4805 0.4831 0.4852 0.4850 0.4880 0.4880 0.4888 0.4904 0.4900 0.4929 0.4928 0.4958 0.4985 0.5002 0.5032 0.5055 0.5071 0.5095 0.5107 0.5135 0.5145 0.5143 0.5159 0.5163 0.5177 0.5200 0.5222 0.5236 0.5259 0.5277 0.5292 0.5303 0.5322 0.5344 0.5360 0.5376 0.5392 0.5407 0.5426 0.5406 0.5418 0.5423 0.5433 0.5451 0.5453 0.5468 0.5454 0.5470 0.5489 0.5507 0.5525 0.5534 0.5527 0.5537 0.5542 0.5539 0.5555 0.5511 0.5524 0.5538 0.5538 0.5555 0.5539 0.5552 0.5569 0.5587 0.5597 0.5588 0.5599 0.5603 0.5586 0.5552 0.5564 0.5574 0.5587 0.5602 0.5609 0.5614 0.5621 0.5635 0.5641 0.5654 0.5667 0.5669 0.5679 0.5670 0.5685 0.5688 0.5698 0.5696 0.5707 0.5722 0.5716 0.5716 0.5710 0.5718 0.5722 0.5728 0.5689 0.5681 0.5685 0.5696 0.5698 0.5708 0.5721 0.5727 0.5739 0.5750 0.5746 0.5757 0.5769 0.5779 0.5786 0.5770 0.5773 0.5781 0.5790 0.5799 0.5803 0.5789 0.5800 0.5802 0.5798 0.5809 0.5820 0.5817 0.5822 0.5800 0.5806 0.5768 0.5772 0.5772 0.5780 0.5734 0.5730 0.5738 0.5745 0.5724 0.5728 0.5727 0.5714 0.5672 0.5677 0.5681 0.5686 0.5673 0.5682 0.5676 0.5676 0.5667 0.5667 0.5667 0.5676 0.5662 0.5666 0.5673 0.5669 0.5674 0.5673 0.5680 0.5686 0.5690 0.5698 0.5689 0.5695 0.5695 0.5703 0.5711 0.5713 0.5703 0.5692 0.5694 0.5694 0.5649 0.5651 0.5654 0.5655 0.5659 0.5649 0.5648 0.5640 0.5632 0.5639 0.5631 0.5622 0.5627 0.5617 0.5617 0.5617 0.5619 0.5617 0.5623 0.5616 0.5611 0.5613 0.5613 0.5614 0.5615 0.5620 0.5617 0.5612 0.5608 0.5601 0.5603 0.5608 0.5600 0.5595 0.5593 0.5596 0.5601 0.5606 0.5609 0.5600 0.5595 0.5589 0.5594 0.5598 0.5599 0.5603 0.5606 0.5610 0.5581 0.5584 0.5573 0.5574 0.5577 0.5561 0.5566 0.5568 0.5569 0.5550 0.5550 0.5548 0.5549 0.5548 0.5551 0.5555 0.5555 0.5552 0.5546 0.5539 0.5543 0.5516 0.5498 0.5502 0.5504 0.5492 0.5489 0.5489 0.5492 0.5495 0.5487 0.5486 0.5486 0.5485 0.5479 0.5480 0.5478 0.5472 0.5455 0.5458 0.5457 0.5460 0.5423 0.5420 0.5419 0.5418 0.5416 0.5410 0.5404 0.5403 0.5398 0.5373 0.5359 0.5356 0.5359 0.5346 0.5339 0.5324 0.5320 0.5310 0.5308 0.5306 0.5304 0.5282 0.5283 0.5266 0.5250 0.5237 0.5217 0.5218 0.5216 0.5215 0.5213 0.5214 0.5207 0.5200 0.5192 0.5183 0.5167 0.5162 0.5154 0.5148 0.5126 0.5116 0.5105 0.5052 0.5049 0.5037 0.5031 0.5024 0.5022 0.5021 0.5019 0.5012 0.5003 0.5001 0.5001 0.4998 0.4979 0.4974 0.4970 0.4889 0.4856 0.4843 0.4787 0.4782 0.4755 0.4751 0.4741 0.4738 0.4737 0.4728 0.4702 0.4682 0.4638 0.4594 0.4565 0.4556 0.4544 0.4526 0.4520 0.4519 0.4508 0.4508 0.4506 0.4481 0.4481 0.4441 0.4433 0.4432 0.4417 0.4414 0.4405 0.4346 0.4346 0.4323 0.4322 0.4318 0.4306 0.4250 0.4239 0.4239 0.4239 0.4234 0.4227 0.4218 0.4209 0.4193 0.3965 0.3937 0.3746 0.3742 0.3662 0.3623 0.3593 0.3588 0.3586 0.3494 0.3486 0.3441 0.3439 0.3373 0.3362 0.3360 0.3277 0.3188 0.3169 0.3144 0.3119 0.3111 0.3111 0.3111 0.3111 0.3111 0.3112 0.3112 0.3075 0.3053 0.2957 0.2938 0.2927 0.2927 0.2920 0.2885 0.2881 0.2862 0.2829 0.2806 0.2752 0.2721 0.2706 0.2685 0.2680 0.2648 0.2633 0.2630 0.2578 0.2568 0.2564 0.2552 0.2434 0.2422 0.2412 0.2402 0.2366 0.2312 0.2269 0.2247 0.2223 0.2117 0.2114 0.2081 0.2073 0.2055 0.2053 0.2037 0.1958 0.1958 0.1959 0.1959 0.1921 0.1891 0.1841 0.1811 0.1804 0.1755 0.1726 0.1697 0.1646 0.1556 0.1549 0.1549 0.1497 0.1495 0.1460 0.1460 0.1460 0.1460 0.1460 0.1460 0.1435 0.1384 0.1364 0.1363 0.1347 0.1347 0.1151 0.1044 0.1030 0.1028 0.0936 0.0932 0.0932 0.0919 0.0919 0.0918 0.0918 0.0918 0.0917 0.0917 0.0887 0.0863 0.0815 0.0797 0.0786 0.0697 0.0683 0.0678 0.0587 0.0587 0.0587 0.0587 0.0531 0.0482 0.0417 0.0417 0.0417 0.0416 0.0411 0.0326 0.0313 0.0313 0.0313 0.0313 0.0313 0.0313 0.0270 0.0262 0.0219 0.0213 0.0171 0.0163 0.0125 0.0105 0.0007" RANK_AT_ES="18785.0000" RANK_SCORE_AT_ES="0.8831"/>
  <DTG RANKED_LIST="fpkm.rnk" TEMPLATE="sample.cls" GENESET="gene_sets.gmt#EUCHROMATIN(GO:0000791)" ES="0.5972" NES="1.0094" NP="0.3100" FDR="0.3687" FWER="1.0000" RND_ES="0.7101 0.5141 0.5141 0.5822 0.5822 0.5972 0.5822 0.5972 0.6037 0.5972 0.7101 0.5972 0.5972 0.5972 0.5822 0.6037 0.5141 0.5141 0.5141 0.5617 0.5617 0.5141 0.5972 0.5141 0.5617 0.5972 0.5972 0.5617 0.5822 0.5972 0.6037 0.5822 0.7101 0.5972 0.7101 0.5617 0.5972 0.5822 0.5617 0.5617 0.6037 0.6037 0.5617 0.5972 0.6037 0.5972 0.5617 0.5141 0.5972 0.6037 0.5972 0.7101 0.5822 0.5617 0.5141 0.5972 0.5972 0.5617 0.5141 0.5822 0.5822 0.5972 0.5617 0.7101 0.5617 0.5822 0.7101 0.5141 0.6037 0.7101 0.5617 0.5822 0.6037 0.5972 0.5972 0.5141 0.7101 0.7101 0.5822 0.5822 0.6037 0.5972 0.5141 0.5141 0.5617 0.7101 0.5617 0.5617 0.5617 0.6037 0.7101 0.5822 0.7101 0.5822 0.6037 0.5972 0.5617 0.5141 0.7101 0.6037 0.6037 0.5972 0.5141 0.7101 0.5822 0.7101 0.6037 0.5972 0.5141 0.7101 0.5972 0.7101 0.5972 0.5972 0.7101 0.5822 0.5822 0.5141 0.6037 0.5617 0.5822 0.5972 0.5972 0.5972 0.5972 0.6037 0.5617 0.5972 0.5617 0.5822 0.5972 0.7101 0.5617 0.5617 0.5617 0.5617 0.5822 0.7101 0.7101 0.5972 0.6037 0.5972 0.5972 0.7101 0.5617 0.5972 0.7101 0.5972 0.6037 0.6037 0.5617 0.6037 0.6037 0.5822 0.5972 0.7101 0.6037 0.5822 0.5822 0.5617 0.5972 0.6037 0.5822 0.5141 0.5822 0.5822 0.7101 0.7101 0.7101 0.5617 0.6037 0.5972 0.6037 0.5972 0.5822 0.5972 0.5617 0.5972 0.5617 0.5972 0.5617 0.5617 0.5822 0.5972 0.5141 0.5617 0.5141 0.5972 0.5972 0.6037 0.5822 0.5617 0.7101 0.7101 0.6037 0.5617 0.5617 0.5822 0.5617 0.7101 0.5141 0.5141 0.5617 0.7101 0.5141 0.5617 0.5141 0.5617 0.5822 0.5617 0.5141 0.5972 0.5617 0.5141 0.5141 0.6037 0.6037 0.6037 0.5972 0.5617 0.7101 0.5822 0.7101 0.7101 0.5822 0.6037 0.6037 0.6037 0.7101 0.5141 0.5822 0.5617 0.5141 0.5141 0.5972 0.5617 0.5972 0.5822 0.7101 0.5822 0.5822 0.5822 0.7101 0.5972 0.6037 0.5972 0.5141 0.5141 0.6037 0.7101 0.6037 0.5972 0.6037 0.6037 0.5141 0.5972 0.6037 0.5972 0.5972 0.7101 0.5141 0.5822 0.5617 0.5617 0.6037 0.6037 0.5617 0.6037 0.5617 0.5617 0.6037 0.7101 0.5972 0.7101 0.6037 0.6037 0.5972 0.6037 0.5822 0.7101 0.5972 0.5617 0.5617 0.5972 0.5822 0.5822 0.5141 0.7101 0.5617 0.5972 0.5141 0.5141 0.5972 0.7101 0.5972 0.5141 0.5141 0.5141 0.5972 0.5972 0.5822 0.5972 0.5617 0.5141 0.5822 0.5972 0.5972 0.5822 0.5617 0.5141 0.7101 0.5617 0.5972 0.6037 0.5972 0.5822 0.5617 0.5141 0.7101 0.5141 0.5141 0.7101 0.5141 0.5822 0.6037 0.5822 0.5617 0.5141 0.5822 0.5141 0.5972 0.5141 0.5617 0.5617 0.7101 0.5141 0.7101 0.5141 0.5822 0.5617 0.5972 0.5617 0.5617 0.5822 0.5617 0.5141 0.5822 0.5141 0.5822 0.7101 0.5822 0.5617 0.5822 0.7101 0.7101 0.7101 0.5822 0.5141 0.5972 0.5617 0.5972 0.5972 0.5972 0.5141 0.5617 0.5141 0.6037 0.5822 0.5972 0.5141 0.5972 0.6037 0.5141 0.5141 0.5972 0.5972 0.5141 0.5617 0.6037 0.5972 0.6037 0.5822 0.6037 0.5141 0.5141 0.5141 0.6037 0.5972 0.5617 0.7101 0.7101 0.5822 0.6037 0.6037 0.5822 0.5972 0.5972 0.5822 0.5822 0.5822 0.5141 0.6037 0.5972 0.5617 0.5617 0.5141 0.5141 0.5141 0.5141 0.5141 0.7101 0.5972 0.5141 0.5141 0.6037 0.6037 0.7101 0.5141 0.5141 0.5972 0.5617 0.6037 0.5972 0.5141 0.5822 0.7101 0.6037 0.7101 0.5141 0.5972 0.5141 0.6037 0.5972 0.7101 0.7101 0.5972 0.7101 0.5617 0.5141 0.7101 0.5141 0.5822 0.5141 0.5141 0.5972 0.5972 0.5617 0.5141 0.5822 0.7101 0.6037 0.5822 0.5972 0.5141 0.7101 0.5822 0.6037 0.5822 0.5617 0.5617 0.6037 0.5822 0.5617 0.5972 0.5822 0.5972 0.5141 0.5617 0.5972 0.6037 0.6037 0.5972 0.6037 0.5617 0.6037 0.5617 0.5972 0.5141 0.5141 0.5972 0.5972 0.7101 0.5141 0.5972 0.5141 0.5617 0.5822 0.5141 0.5972 0.5617 0.5972 0.5972 0.5141 0.5141 0.5822 0.6037 0.5141 0.5141 0.7101 0.6037 0.6037 0.5822 0.6037 0.6037 0.7101 0.6037 0.6037 0.5617 0.5972 0.5972 0.5141 0.6037 0.5617 0.5141 0.5822 0.5972 0.5972 0.6037 0.5972 0.5822 0.7101 0.5617 0.5972 0.5617 0.5972 0.6037 0.5617 0.5141 0.5972 0.5972 0.5972 0.5141 0.5822 0.5822 0.5822 0.6037 0.5141 0.5822 0.5822 0.5822 0.5822 0.5822 0.7101 0.7101 0.6037 0.7101 0.7101 0.5617 0.6037 0.7101 0.7101 0.5822 0.7101 0.5972 0.5822 0.5141 0.5617 0.7101 0.7101 0.6037 0.5822 0.5972 0.6037 0.6037 0.5617 0.6037 0.5822 0.5141 0.5617 0.5141 0.5822 0.5972 0.5822 0.5141 0.5822 0.5822 0.5972 0.5141 0.5972 0.5141 0.7101 0.5141 0.5617 0.5617 0.6037 0.7101 0.7101 0.5972 0.5822 0.5141 0.5822 0.5617 0.6037 0.5822 0.6037 0.5617 0.6037 0.7101 0.5141 0.5822 0.5972 0.5617 0.5822 0.5822 0.7101 0.5617 0.6037 0.5972 0.5822 0.5972 0.5141 0.5617 0.5822 0.6037 0.7101 0.5972 0.5141 0.5822 0.6037 0.7101 0.5141 0.5822 0.5972 0.5141 0.5141 0.6037 0.7101 0.7101 0.5972 0.5617 0.6037 0.7101 0.7101 0.7101 0.5617 0.5141 0.5822 0.7101 0.5822 0.5822 0.5617 0.7101 0.5972 0.6037 0.5972 0.5972 0.5972 0.5141 0.5617 0.5822 0.5617 0.6037 0.7101 0.5617 0.5617 0.5141 0.5822 0.6037 0.6037 0.5141 0.7101 0.6037 0.5972 0.5972 0.5972 0.5141 0.5617 0.5972 0.6037 0.5822 0.7101 0.5822 0.5822 0.5972 0.6037 0.5617 0.5822 0.5617 0.5972 0.5617 0.6037 0.5822 0.5822 0.5822 0.5617 0.5972 0.6037 0.5972 0.5972 0.5972 0.6037 0.5822 0.5822 0.6037 0.7101 0.5822 0.5141 0.5972 0.6037 0.5822 0.6037 0.5617 0.5972 0.5972 0.5972 0.7101 0.6037 0.6037 0.6037 0.5822 0.5141 0.6037 0.5141 0.6037 0.5822 0.5822 0.5141 0.5822 0.5141 0.6037 0.6037 0.6037 0.5822 0.5141 0.6037 0.5141 0.7101 0.5972 0.5972 0.5972 0.5822 0.7101 0.6037 0.5972 0.5617 0.6037 0.5141 0.6037 0.5617 0.5972 0.7101 0.5617 0.5617 0.7101 0.5141 0.6037 0.5617 0.5972 0.5822 0.5617 0.5822 0.6037 0.5822 0.7101 0.7101 0.5141 0.5617 0.5141 0.5972 0.5617 0.5141 0.5141 0.5141 0.5822 0.5141 0.5617 0.5972 0.5617 0.7101 0.5822 0.5141 0.5822 0.5617 0.7101 0.5617 0.5141 0.7101 0.5141 0.5617 0.6037 0.5972 0.5822 0.6037 0.5617 0.5822 0.5617 0.5822 0.5617 0.5822 0.6037 0.5972 0.5972 0.5822 0.5822 0.6037 0.5141 0.5141 0.5617 0.5141 0.5141 0.5972 0.7101 0.5617 0.5617 0.5822 0.5972 0.6037 0.7101 0.7101 0.5141 0.5141 0.6037 0.7101 0.5617 0.5141 0.7101 0.5822 0.7101 0.6037 0.7101 0.5141 0.5617 0.5822 0.6037 0.7101 0.6037 0.5141 0.5617 0.5617 0.6037 0.5617 0.7101 0.5617 0.5617 0.7101 0.5141 0.6037 0.6037 0.6037 0.5617 0.5141 0.5141 0.5972 0.5617 0.5617 0.5617 0.5822 0.5822 0.6037 0.5141 0.5617 0.5141 0.5822 0.5972 0.5822 0.5972 0.6037 0.5617 0.5972 0.5617 0.5617 0.5822 0.5141 0.5141 0.7101 0.6037 0.5617 0.5972 0.7101 0.5822 0.5822 0.5822 0.5617 0.5617 0.5141 0.5617 0.6037 0.6037 0.5972 0.6037 0.5141 0.6037 0.7101 0.6037 0.6037 0.5617 0.5822 0.5617 0.5822 0.6037 0.5972 0.5141 0.6037 0.6037 0.7101 0.7101 0.5972 0.5617 0.5617 0.5141 0.5822 0.5617 0.7101 0.7101 0.5617 0.6037 0.5972 0.5141 0.5972 0.5822 0.5141 0.7101 0.7101 0.7101 0.5972 0.5822 0.5617 0.5822 0.5822 0.6037 0.5617 0.7101 0.5822 0.5141 0.7101 0.5972 0.6037 0.5617 0.5141 0.5822 0.5972 0.7101 0.7101 0.7101 0.5617 0.5972 0.7101 0.7101 0.5822 0.5822 0.5617 0.6037 0.6037 0.5141 0.6037 0.6037 0.5141 0.5141 0.6037 0.6037 0.5822 0.6037 0.5822 0.5617 0.5972 0.5972 0.5141 0.6037 0.7101 0.6037 0.5972 0.5617 0.5617 0.5617 0.5141 0.5617 0.7101 0.5972 0.7101 0.5141 0.5822 0.6037 0.6037 0.5822 0.5617 0.5141 0.5822 0.5972 0.7101 0.6037 0.6037 0.5141 0.5141 0.5972 0.5972 0.5617 0.6037 0.6037 0.5822 0.6037 0.7101 0.7101 0.5972 0.5617 0.5617 0.5617 0.5972 0.6037 0.6037 0.7101" HIT_INDICES="1636 5309 6774 7327 10262 10434 10905 11089 12360 13568 13797 13983 15341 15462 15508 15684 18437 19916 20845 20893 21150 21448 21468 22759 23132 23468 26945 27742 28500 28657 28694 29059 32894" ES_PROFILE="-0.0275 -0.0894 0.1545 0.3073 0.3121 0.3614 0.4012 0.4444 0.4607 0.4718 0.4988 0.5259 0.5284 0.5515 0.5757 0.5972 0.5684 0.5584 0.5562 0.5688 0.5774 0.5847 0.5967 0.5853 0.5887 0.5923 0.5375 0.5267 0.5154 0.5139 0.5144 0.5089 0.4440" RANK_AT_ES="15684.0000" RANK_SCORE_AT_ES="1.2775"/>
  <DTG RANKED_LIST="fpkm.rnk" TEMPLATE="sample.cls" GENESET="gene_sets.gmt#PEROXISOMAL_MATRIX(GO:0005782)" ES="0.5888" NES="1.0095" NP="0.1410" FDR="0.3687" FWER="1.0000" RND_ES="0.7717 0.5296 0.5296 0.5565 0.5565 0.5888 0.5565 0.5888 0.5648 0.5888 0.7717 0.5888 0.5888 0.5888 0.5565 0.5648 0.5296 0.5296 0.5296 0.5192 0.5192 0.5296 0.5888 0.5296 0.5192 0.5888 0.5888 0.5192 0.5565 0.5888 0.5648 0.5565 0.7717 0.5888 0.7717 0.5192 0.5888 0.5565 0.5192 0.5192 0.5648 0.5648 0.5192 0.5888 0.5648 0.5888 0.5192 0.5296 0.5888 0.5648 0.5888 0.7717 0.5565 0.5192 0.5296 0.5888 0.5888 0.5192 0.5296 0.5565 0.5565 0.5888 0.5192 0.7717 0.5192 0.5565 0.7717 0.5296 0.5648 0.7717 0.5192 0.5565 0.5648 0.5888 0.5888 0.5296 0.7717 0.7717 0.5565 0.5565 0.5648 0.5888 0.5296 0.5296 0.5192 0.7717 0.5192 0.5192 0.5192 0.5648 0.7717 0.5565 0.7717 0.5565 0.5648 0.5888 0.5192 0.5296 0.7717 0.5648 0.5648 0.5888 0.5296 0.7717 0.5565 0.7717 0.5648 0.5888 0.5296 0.7717 0.5888 0.7717 0.5888 0.5888 0.7717 0.5565 0.5565 0.5296 0.5648 0.5192 0.5565 0.5888 0.5888 0.5888 0.5888 0.5648 0.5192 0.5888 0.5192 0.5565 0.5888 0.7717 0.5192 0.5192 0.5192 0.5192 0.5565 0.7717 0.7717 0.5888 0.5648 0.5888 0.5888 0.7717 0.5192 0.5888 0.7717 0.5888 0.5648 0.5648 0.5192 0.5648 0.5648 0.5565 0.5888 0.7717 0.5648 0.5565 0.5565 0.5192 0.5888 0.5648 0.5565 0.5296 0.5565 0.5565 0.7717 0.7717 0.7717 0.5192 0.5648 0.5888 0.5648 0.5888 0.5565 0.5888 0.5192 0.5888 0.5192 0.5888 0.5192 0.5192 0.5565 0.5888 0.5296 0.5192 0.5296 0.5888 0.5888 0.5648 0.5565 0.5192 0.7717 0.7717 0.5648 0.5192 0.5192 0.5565 0.5192 0.7717 0.5296 0.5296 0.5192 0.7717 0.5296 0.5192 0.5296 0.5192 0.5565 0.5192 0.5296 0.5888 0.5192 0.5296 0.5296 0.5648 0.5648 0.5648 0.5888 0.5192 0.7717 0.5565 0.7717 0.7717 0.5565 0.5648 0.5648 0.5648 0.7717 0.5296 0.5565 0.5192 0.5296 0.5296 0.5888 0.5192 0.5888 0.5565 0.7717 0.5565 0.5565 0.5565 0.7717 0.5888 0.5648 0.5888 0.5296 0.5296 0.5648 0.7717 0.5648 0.5888 0.5648 0.5648 0.5296 0.5888 0.5648 0.5888 0.5888 0.7717 0.5296 0.5565 0.5192 0.5192 0.5648 0.5648 0.5192 0.5648 0.5192 0.5192 0.5648 0.7717 0.5888 0.7717 0.5648 0.5648 0.5888 0.5648 0.5565 0.7717 0.5888 0.5192 0.5192 0.5888 0.5565 0.5565 0.5296 0.7717 0.5192 0.5888 0.5296 0.5296 0.5888 0.7717 0.5888 0.5296 0.5296 0.5296 0.5888 0.5888 0.5565 0.5888 0.5192 0.5296 0.5565 0.5888 0.5888 0.5565 0.5192 0.5296 0.7717 0.5192 0.5888 0.5648 0.5888 0.5565 0.5192 0.5296 0.7717 0.5296 0.5296 0.7717 0.5296 0.5565 0.5648 0.5565 0.5192 0.5296 0.5565 0.5296 0.5888 0.5296 0.5192 0.5192 0.7717 0.5296 0.7717 0.5296 0.5565 0.5192 0.5888 0.5192 0.5192 0.5565 0.5192 0.5296 0.5565 0.5296 0.5565 0.7717 0.5565 0.5192 0.5565 0.7717 0.7717 0.7717 0.5565 0.5296 0.5888 0.5192 0.5888 0.5888 0.5888 0.5296 0.5192 0.5296 0.5648 0.5565 0.5888 0.5296 0.5888 0.5648 0.5296 0.5296 0.5888 0.5888 0.5296 0.5192 0.5648 0.5888 0.5648 0.5565 0.5648 0.5296 0.5296 0.5296 0.5648 0.5888 0.5192 0.7717 0.7717 0.5565 0.5648 0.5648 0.5565 0.5888 0.5888 0.5565 0.5565 0.5565 0.5296 0.5648 0.5888 0.5192 0.5192 0.5296 0.5296 0.5296 0.5296 0.5296 0.7717 0.5888 0.5296 0.5296 0.5648 0.5648 0.7717 0.5296 0.5296 0.5888 0.5192 0.5648 0.5888 0.5296 0.5565 0.7717 0.5648 0.7717 0.5296 0.5888 0.5296 0.5648 0.5888 0.7717 0.7717 0.5888 0.7717 0.5192 0.5296 0.7717 0.5296 0.5565 0.5296 0.5296 0.5888 0.5888 0.5192 0.5296 0.5565 0.7717 0.5648 0.5565 0.5888 0.5296 0.7717 0.5565 0.5648 0.5565 0.5192 0.5192 0.5648 0.5565 0.5192 0.5888 0.5565 0.5888 0.5296 0.5192 0.5888 0.5648 0.5648 0.5888 0.5648 0.5192 0.5648 0.5192 0.5888 0.5296 0.5296 0.5888 0.5888 0.7717 0.5296 0.5888 0.5296 0.5192 0.5565 0.5296 0.5888 0.5192 0.5888 0.5888 0.5296 0.5296 0.5565 0.5648 0.5296 0.5296 0.7717 0.5648 0.5648 0.5565 0.5648 0.5648 0.7717 0.5648 0.5648 0.5192 0.5888 0.5888 0.5296 0.5648 0.5192 0.5296 0.5565 0.5888 0.5888 0.5648 0.5888 0.5565 0.7717 0.5192 0.5888 0.5192 0.5888 0.5648 0.5192 0.5296 0.5888 0.5888 0.5888 0.5296 0.5565 0.5565 0.5565 0.5648 0.5296 0.5565 0.5565 0.5565 0.5565 0.5565 0.7717 0.7717 0.5648 0.7717 0.7717 0.5192 0.5648 0.7717 0.7717 0.5565 0.7717 0.5888 0.5565 0.5296 0.5192 0.7717 0.7717 0.5648 0.5565 0.5888 0.5648 0.5648 0.5192 0.5648 0.5565 0.5296 0.5192 0.5296 0.5565 0.5888 0.5565 0.5296 0.5565 0.5565 0.5888 0.5296 0.5888 0.5296 0.7717 0.5296 0.5192 0.5192 0.5648 0.7717 0.7717 0.5888 0.5565 0.5296 0.5565 0.5192 0.5648 0.5565 0.5648 0.5192 0.5648 0.7717 0.5296 0.5565 0.5888 0.5192 0.5565 0.5565 0.7717 0.5192 0.5648 0.5888 0.5565 0.5888 0.5296 0.5192 0.5565 0.5648 0.7717 0.5888 0.5296 0.5565 0.5648 0.7717 0.5296 0.5565 0.5888 0.5296 0.5296 0.5648 0.7717 0.7717 0.5888 0.5192 0.5648 0.7717 0.7717 0.7717 0.5192 0.5296 0.5565 0.7717 0.5565 0.5565 0.5192 0.7717 0.5888 0.5648 0.5888 0.5888 0.5888 0.5296 0.5192 0.5565 0.5192 0.5648 0.7717 0.5192 0.5192 0.5296 0.5565 0.5648 0.5648 0.5296 0.7717 0.5648 0.5888 0.5888 0.5888 0.5296 0.5192 0.5888 0.5648 0.5565 0.7717 0.5565 0.5565 0.5888 0.5648 0.5192 0.5565 0.5192 0.5888 0.5192 0.5648 0.5565 0.5565 0.5565 0.5192 0.5888 0.5648 0.5888 0.5888 0.5888 0.5648 0.5565 0.5565 0.5648 0.7717 0.5565 0.5296 0.5888 0.5648 0.5565 0.5648 0.5192 0.5888 0.5888 0.5888 0.7717 0.5648 0.5648 0.5648 0.5565 0.5296 0.5648 0.5296 0.5648 0.5565 0.5565 0.5296 0.5565 0.5296 0.5648 0.5648 0.5648 0.5565 0.5296 0.5648 0.5296 0.7717 0.5888 0.5888 0.5888 0.5565 0.7717 0.5648 0.5888 0.5192 0.5648 0.5296 0.5648 0.5192 0.5888 0.7717 0.5192 0.5192 0.7717 0.5296 0.5648 0.5192 0.5888 0.5565 0.5192 0.5565 0.5648 0.5565 0.7717 0.7717 0.5296 0.5192 0.5296 0.5888 0.5192 0.5296 0.5296 0.5296 0.5565 0.5296 0.5192 0.5888 0.5192 0.7717 0.5565 0.5296 0.5565 0.5192 0.7717 0.5192 0.5296 0.7717 0.5296 0.5192 0.5648 0.5888 0.5565 0.5648 0.5192 0.5565 0.5192 0.5565 0.5192 0.5565 0.5648 0.5888 0.5888 0.5565 0.5565 0.5648 0.5296 0.5296 0.5192 0.5296 0.5296 0.5888 0.7717 0.5192 0.5192 0.5565 0.5888 0.5648 0.7717 0.7717 0.5296 0.5296 0.5648 0.7717 0.5192 0.5296 0.7717 0.5565 0.7717 0.5648 0.7717 0.5296 0.5192 0.5565 0.5648 0.7717 0.5648 0.5296 0.5192 0.5192 0.5648 0.5192 0.7717 0.5192 0.5192 0.7717 0.5296 0.5648 0.5648 0.5648 0.5192 0.5296 0.5296 0.5888 0.5192 0.5192 0.5192 0.5565 0.5565 0.5648 0.5296 0.5192 0.5296 0.5565 0.5888 0.5565 0.5888 0.5648 0.5192 0.5888 0.5192 0.5192 0.5565 0.5296 0.5296 0.7717 0.5648 0.5192 0.5888 0.7717 0.5565 0.5565 0.5565 0.5192 0.5192 0.5296 0.5192 0.5648 0.5648 0.5888 0.5648 0.5296 0.5648 0.7717 0.5648 0.5648 0.5192 0.5565 0.5192 0.5565 0.5648 0.5888 0.5296 0.5648 0.5648 0.7717 0.7717 0.5888 0.5192 0.5192 0.5296 0.5565 0.5192 0.7717 0.7717 0.5192 0.5648 0.5888 0.5296 0.5888 0.5565 0.5296 0.7717 0.7717 0.7717 0.5888 0.5565 0.5192 0.5565 0.5565 0.5648 0.5192 0.7717 0.5565 0.5296 0.7717 0.5888 0.5648 0.5192 0.5296 0.5565 0.5888 0.7717 0.7717 0.7717 0.5192 0.5888 0.7717 0.7717 0.5565 0.5565 0.5192 0.5648 0.5648 0.5296 0.5648 0.5648 0.5296 0.5296 0.5648 0.5648 0.5565 0.5648 0.5565 0.5192 0.5888 0.5888 0.5296 0.5648 0.7717 0.5648 0.5888 0.5192 0.5192 0.5192 0.5296 0.5192 0.7717 0.5888 0.7717 0.5296 0.5565 0.5648 0.5648 0.5565 0.5192 0.5296 0.5565 0.5888 0.7717 0.5648 0.5648 0.5296 0.5296 0.5888 0.5888 0.5192 0.5648 0.5648 0.5565 0.5648 0.7717 0.7717 0.5888 0.5192 0.5192 0.5192 0.5888 0.5648 0.5648 0.7717" HIT_INDICES="3820 4638 4935 7270 8139 8278 8542 8580 9589 9675 9853 10956 11715 12198 12604 13299 13455 13968 15484 15758 17945 18583 19601 19841 20023 20574 22701 23286 24031 24547 24567 24667 25272 25417 26677 27198 27395 28111 28735 28992 29452 50447 54479" ES_PROFILE="-0.0645 -0.0782 -0.0830 0.0165 0.0865 0.1640 0.2323 0.3032 0.3383 0.3878 0.4338 0.4542 0.4760 0.4998 0.5229 0.5382 0.5621 0.5783 0.5734 0.5888 0.5673 0.5709 0.5665 0.5750 0.5842 0.5865 0.5591 0.5571 0.5514 0.5490 0.5550 0.5594 0.5547 0.5575 0.5399 0.5340 0.5334 0.5231 0.5134 0.5096 0.5020 0.1468 0.0788" RANK_AT_ES="15758.0000" RANK_SCORE_AT_ES="1.2656"/>
  <DTG RANKED_LIST="fpkm.rnk" TEMPLATE="sample.cls" GENESET="gene_sets.gmt#MICROBODY_LUMEN(GO:0031907)" ES="0.5888" NES="1.0095" NP="0.1410" FDR="0.3687" FWER="1.0000" RND_ES="0.7717 0.5296 0.5296 0.5565 0.5565 0.5888 0.5565 0.5888 0.5648 0.5888 0.7717 0.5888 0.5888 0.5888 0.5565 0.5648 0.5296 0.5296 0.5296 0.5192 0.5192 0.5296 0.5888 0.5296 0.5192 0.5888 0.5888 0.5192 0.5565 0.5888 0.5648 0.5565 0.7717 0.5888 0.7717 0.5192 0.5888 0.5565 0.5192 0.5192 0.5648 0.5648 0.5192 0.5888 0.5648 0.5888 0.5192 0.5296 0.5888 0.5648 0.5888 0.7717 0.5565 0.5192 0.5296 0.5888 0.5888 0.5192 0.5296 0.5565 0.5565 0.5888 0.5192 0.7717 0.5192 0.5565 0.7717 0.5296 0.5648 0.7717 0.5192 0.5565 0.5648 0.5888 0.5888 0.5296 0.7717 0.7717 0.5565 0.5565 0.5648 0.5888 0.5296 0.5296 0.5192 0.7717 0.5192 0.5192 0.5192 0.5648 0.7717 0.5565 0.7717 0.5565 0.5648 0.5888 0.5192 0.5296 0.7717 0.5648 0.5648 0.5888 0.5296 0.7717 0.5565 0.7717 0.5648 0.5888 0.5296 0.7717 0.5888 0.7717 0.5888 0.5888 0.7717 0.5565 0.5565 0.5296 0.5648 0.5192 0.5565 0.5888 0.5888 0.5888 0.5888 0.5648 0.5192 0.5888 0.5192 0.5565 0.5888 0.7717 0.5192 0.5192 0.5192 0.5192 0.5565 0.7717 0.7717 0.5888 0.5648 0.5888 0.5888 0.7717 0.5192 0.5888 0.7717 0.5888 0.5648 0.5648 0.5192 0.5648 0.5648 0.5565 0.5888 0.7717 0.5648 0.5565 0.5565 0.5192 0.5888 0.5648 0.5565 0.5296 0.5565 0.5565 0.7717 0.7717 0.7717 0.5192 0.5648 0.5888 0.5648 0.5888 0.5565 0.5888 0.5192 0.5888 0.5192 0.5888 0.5192 0.5192 0.5565 0.5888 0.5296 0.5192 0.5296 0.5888 0.5888 0.5648 0.5565 0.5192 0.7717 0.7717 0.5648 0.5192 0.5192 0.5565 0.5192 0.7717 0.5296 0.5296 0.5192 0.7717 0.5296 0.5192 0.5296 0.5192 0.5565 0.5192 0.5296 0.5888 0.5192 0.5296 0.5296 0.5648 0.5648 0.5648 0.5888 0.5192 0.7717 0.5565 0.7717 0.7717 0.5565 0.5648 0.5648 0.5648 0.7717 0.5296 0.5565 0.5192 0.5296 0.5296 0.5888 0.5192 0.5888 0.5565 0.7717 0.5565 0.5565 0.5565 0.7717 0.5888 0.5648 0.5888 0.5296 0.5296 0.5648 0.7717 0.5648 0.5888 0.5648 0.5648 0.5296 0.5888 0.5648 0.5888 0.5888 0.7717 0.5296 0.5565 0.5192 0.5192 0.5648 0.5648 0.5192 0.5648 0.5192 0.5192 0.5648 0.7717 0.5888 0.7717 0.5648 0.5648 0.5888 0.5648 0.5565 0.7717 0.5888 0.5192 0.5192 0.5888 0.5565 0.5565 0.5296 0.7717 0.5192 0.5888 0.5296 0.5296 0.5888 0.7717 0.5888 0.5296 0.5296 0.5296 0.5888 0.5888 0.5565 0.5888 0.5192 0.5296 0.5565 0.5888 0.5888 0.5565 0.5192 0.5296 0.7717 0.5192 0.5888 0.5648 0.5888 0.5565 0.5192 0.5296 0.7717 0.5296 0.5296 0.7717 0.5296 0.5565 0.5648 0.5565 0.5192 0.5296 0.5565 0.5296 0.5888 0.5296 0.5192 0.5192 0.7717 0.5296 0.7717 0.5296 0.5565 0.5192 0.5888 0.5192 0.5192 0.5565 0.5192 0.5296 0.5565 0.5296 0.5565 0.7717 0.5565 0.5192 0.5565 0.7717 0.7717 0.7717 0.5565 0.5296 0.5888 0.5192 0.5888 0.5888 0.5888 0.5296 0.5192 0.5296 0.5648 0.5565 0.5888 0.5296 0.5888 0.5648 0.5296 0.5296 0.5888 0.5888 0.5296 0.5192 0.5648 0.5888 0.5648 0.5565 0.5648 0.5296 0.5296 0.5296 0.5648 0.5888 0.5192 0.7717 0.7717 0.5565 0.5648 0.5648 0.5565 0.5888 0.5888 0.5565 0.5565 0.5565 0.5296 0.5648 0.5888 0.5192 0.5192 0.5296 0.5296 0.5296 0.5296 0.5296 0.7717 0.5888 0.5296 0.5296 0.5648 0.5648 0.7717 0.5296 0.5296 0.5888 0.5192 0.5648 0.5888 0.5296 0.5565 0.7717 0.5648 0.7717 0.5296 0.5888 0.5296 0.5648 0.5888 0.7717 0.7717 0.5888 0.7717 0.5192 0.5296 0.7717 0.5296 0.5565 0.5296 0.5296 0.5888 0.5888 0.5192 0.5296 0.5565 0.7717 0.5648 0.5565 0.5888 0.5296 0.7717 0.5565 0.5648 0.5565 0.5192 0.5192 0.5648 0.5565 0.5192 0.5888 0.5565 0.5888 0.5296 0.5192 0.5888 0.5648 0.5648 0.5888 0.5648 0.5192 0.5648 0.5192 0.5888 0.5296 0.5296 0.5888 0.5888 0.7717 0.5296 0.5888 0.5296 0.5192 0.5565 0.5296 0.5888 0.5192 0.5888 0.5888 0.5296 0.5296 0.5565 0.5648 0.5296 0.5296 0.7717 0.5648 0.5648 0.5565 0.5648 0.5648 0.7717 0.5648 0.5648 0.5192 0.5888 0.5888 0.5296 0.5648 0.5192 0.5296 0.5565 0.5888 0.5888 0.5648 0.5888 0.5565 0.7717 0.5192 0.5888 0.5192 0.5888 0.5648 0.5192 0.5296 0.5888 0.5888 0.5888 0.5296 0.5565 0.5565 0.5565 0.5648 0.5296 0.5565 0.5565 0.5565 0.5565 0.5565 0.7717 0.7717 0.5648 0.7717 0.7717 0.5192 0.5648 0.7717 0.7717 0.5565 0.7717 0.5888 0.5565 0.5296 0.5192 0.7717 0.7717 0.5648 0.5565 0.5888 0.5648 0.5648 0.5192 0.5648 0.5565 0.5296 0.5192 0.5296 0.5565 0.5888 0.5565 0.5296 0.5565 0.5565 0.5888 0.5296 0.5888 0.5296 0.7717 0.5296 0.5192 0.5192 0.5648 0.7717 0.7717 0.5888 0.5565 0.5296 0.5565 0.5192 0.5648 0.5565 0.5648 0.5192 0.5648 0.7717 0.5296 0.5565 0.5888 0.5192 0.5565 0.5565 0.7717 0.5192 0.5648 0.5888 0.5565 0.5888 0.5296 0.5192 0.5565 0.5648 0.7717 0.5888 0.5296 0.5565 0.5648 0.7717 0.5296 0.5565 0.5888 0.5296 0.5296 0.5648 0.7717 0.7717 0.5888 0.5192 0.5648 0.7717 0.7717 0.7717 0.5192 0.5296 0.5565 0.7717 0.5565 0.5565 0.5192 0.7717 0.5888 0.5648 0.5888 0.5888 0.5888 0.5296 0.5192 0.5565 0.5192 0.5648 0.7717 0.5192 0.5192 0.5296 0.5565 0.5648 0.5648 0.5296 0.7717 0.5648 0.5888 0.5888 0.5888 0.5296 0.5192 0.5888 0.5648 0.5565 0.7717 0.5565 0.5565 0.5888 0.5648 0.5192 0.5565 0.5192 0.5888 0.5192 0.5648 0.5565 0.5565 0.5565 0.5192 0.5888 0.5648 0.5888 0.5888 0.5888 0.5648 0.5565 0.5565 0.5648 0.7717 0.5565 0.5296 0.5888 0.5648 0.5565 0.5648 0.5192 0.5888 0.5888 0.5888 0.7717 0.5648 0.5648 0.5648 0.5565 0.5296 0.5648 0.5296 0.5648 0.5565 0.5565 0.5296 0.5565 0.5296 0.5648 0.5648 0.5648 0.5565 0.5296 0.5648 0.5296 0.7717 0.5888 0.5888 0.5888 0.5565 0.7717 0.5648 0.5888 0.5192 0.5648 0.5296 0.5648 0.5192 0.5888 0.7717 0.5192 0.5192 0.7717 0.5296 0.5648 0.5192 0.5888 0.5565 0.5192 0.5565 0.5648 0.5565 0.7717 0.7717 0.5296 0.5192 0.5296 0.5888 0.5192 0.5296 0.5296 0.5296 0.5565 0.5296 0.5192 0.5888 0.5192 0.7717 0.5565 0.5296 0.5565 0.5192 0.7717 0.5192 0.5296 0.7717 0.5296 0.5192 0.5648 0.5888 0.5565 0.5648 0.5192 0.5565 0.5192 0.5565 0.5192 0.5565 0.5648 0.5888 0.5888 0.5565 0.5565 0.5648 0.5296 0.5296 0.5192 0.5296 0.5296 0.5888 0.7717 0.5192 0.5192 0.5565 0.5888 0.5648 0.7717 0.7717 0.5296 0.5296 0.5648 0.7717 0.5192 0.5296 0.7717 0.5565 0.7717 0.5648 0.7717 0.5296 0.5192 0.5565 0.5648 0.7717 0.5648 0.5296 0.5192 0.5192 0.5648 0.5192 0.7717 0.5192 0.5192 0.7717 0.5296 0.5648 0.5648 0.5648 0.5192 0.5296 0.5296 0.5888 0.5192 0.5192 0.5192 0.5565 0.5565 0.5648 0.5296 0.5192 0.5296 0.5565 0.5888 0.5565 0.5888 0.5648 0.5192 0.5888 0.5192 0.5192 0.5565 0.5296 0.5296 0.7717 0.5648 0.5192 0.5888 0.7717 0.5565 0.5565 0.5565 0.5192 0.5192 0.5296 0.5192 0.5648 0.5648 0.5888 0.5648 0.5296 0.5648 0.7717 0.5648 0.5648 0.5192 0.5565 0.5192 0.5565 0.5648 0.5888 0.5296 0.5648 0.5648 0.7717 0.7717 0.5888 0.5192 0.5192 0.5296 0.5565 0.5192 0.7717 0.7717 0.5192 0.5648 0.5888 0.5296 0.5888 0.5565 0.5296 0.7717 0.7717 0.7717 0.5888 0.5565 0.5192 0.5565 0.5565 0.5648 0.5192 0.7717 0.5565 0.5296 0.7717 0.5888 0.5648 0.5192 0.5296 0.5565 0.5888 0.7717 0.7717 0.7717 0.5192 0.5888 0.7717 0.7717 0.5565 0.5565 0.5192 0.5648 0.5648 0.5296 0.5648 0.5648 0.5296 0.5296 0.5648 0.5648 0.5565 0.5648 0.5565 0.5192 0.5888 0.5888 0.5296 0.5648 0.7717 0.5648 0.5888 0.5192 0.5192 0.5192 0.5296 0.5192 0.7717 0.5888 0.7717 0.5296 0.5565 0.5648 0.5648 0.5565 0.5192 0.5296 0.5565 0.5888 0.7717 0.5648 0.5648 0.5296 0.5296 0.5888 0.5888 0.5192 0.5648 0.5648 0.5565 0.5648 0.7717 0.7717 0.5888 0.5192 0.5192 0.5192 0.5888 0.5648 0.5648 0.7717" HIT_INDICES="3820 4638 4935 7270 8139 8278 8542 8580 9589 9675 9853 10956 11715 12198 12604 13299 13455 13968 15484 15758 17945 18583 19601 19841 20023 20574 22701 23286 24031 24547 24567 24667 25272 25417 26677 27198 27395 28111 28735 28992 29452 50447 54479" ES_PROFILE="-0.0645 -0.0782 -0.0830 0.0165 0.0865 0.1640 0.2323 0.3032 0.3383 0.3878 0.4338 0.4542 0.4760 0.4998 0.5229 0.5382 0.5621 0.5783 0.5734 0.5888 0.5673 0.5709 0.5665 0.5750 0.5842 0.5865 0.5591 0.5571 0.5514 0.5490 0.5550 0.5594 0.5547 0.5575 0.5399 0.5340 0.5334 0.5231 0.5134 0.5096 0.5020 0.1468 0.0788" RANK_AT_ES="15758.0000" RANK_SCORE_AT_ES="1.2656"/>
  <DTG RANKED_LIST="fpkm.rnk" TEMPLATE="sample.cls" GENESET="gene_sets.gmt#INNATE_IMMUNE_RESPONSE_ACTIVATING_CELL_SURFACE_RECEPTOR_SIGNALING_PATHWAY(GO:0002220)" ES="0.5703" NES="1.0095" NP="0.1410" FDR="0.3687" FWER="1.0000" RND_ES="0.7552 0.5113 0.5113 0.5448 0.5448 0.5703 0.5448 0.5703 0.5347 0.5703 0.7552 0.5703 0.5703 0.5703 0.5448 0.5347 0.5113 0.5113 0.5113 0.5048 0.5048 0.5113 0.5703 0.5113 0.5048 0.5703 0.5703 0.5048 0.5448 0.5703 0.5347 0.5448 0.7552 0.5703 0.7552 0.5048 0.5703 0.5448 0.5048 0.5048 0.5347 0.5347 0.5048 0.5703 0.5347 0.5703 0.5048 0.5113 0.5703 0.5347 0.5703 0.7552 0.5448 0.5048 0.5113 0.5703 0.5703 0.5048 0.5113 0.5448 0.5448 0.5703 0.5048 0.7552 0.5048 0.5448 0.7552 0.5113 0.5347 0.7552 0.5048 0.5448 0.5347 0.5703 0.5703 0.5113 0.7552 0.7552 0.5448 0.5448 0.5347 0.5703 0.5113 0.5113 0.5048 0.7552 0.5048 0.5048 0.5048 0.5347 0.7552 0.5448 0.7552 0.5448 0.5347 0.5703 0.5048 0.5113 0.7552 0.5347 0.5347 0.5703 0.5113 0.7552 0.5448 0.7552 0.5347 0.5703 0.5113 0.7552 0.5703 0.7552 0.5703 0.5703 0.7552 0.5448 0.5448 0.5113 0.5347 0.5048 0.5448 0.5703 0.5703 0.5703 0.5703 0.5347 0.5048 0.5703 0.5048 0.5448 0.5703 0.7552 0.5048 0.5048 0.5048 0.5048 0.5448 0.7552 0.7552 0.5703 0.5347 0.5703 0.5703 0.7552 0.5048 0.5703 0.7552 0.5703 0.5347 0.5347 0.5048 0.5347 0.5347 0.5448 0.5703 0.7552 0.5347 0.5448 0.5448 0.5048 0.5703 0.5347 0.5448 0.5113 0.5448 0.5448 0.7552 0.7552 0.7552 0.5048 0.5347 0.5703 0.5347 0.5703 0.5448 0.5703 0.5048 0.5703 0.5048 0.5703 0.5048 0.5048 0.5448 0.5703 0.5113 0.5048 0.5113 0.5703 0.5703 0.5347 0.5448 0.5048 0.7552 0.7552 0.5347 0.5048 0.5048 0.5448 0.5048 0.7552 0.5113 0.5113 0.5048 0.7552 0.5113 0.5048 0.5113 0.5048 0.5448 0.5048 0.5113 0.5703 0.5048 0.5113 0.5113 0.5347 0.5347 0.5347 0.5703 0.5048 0.7552 0.5448 0.7552 0.7552 0.5448 0.5347 0.5347 0.5347 0.7552 0.5113 0.5448 0.5048 0.5113 0.5113 0.5703 0.5048 0.5703 0.5448 0.7552 0.5448 0.5448 0.5448 0.7552 0.5703 0.5347 0.5703 0.5113 0.5113 0.5347 0.7552 0.5347 0.5703 0.5347 0.5347 0.5113 0.5703 0.5347 0.5703 0.5703 0.7552 0.5113 0.5448 0.5048 0.5048 0.5347 0.5347 0.5048 0.5347 0.5048 0.5048 0.5347 0.7552 0.5703 0.7552 0.5347 0.5347 0.5703 0.5347 0.5448 0.7552 0.5703 0.5048 0.5048 0.5703 0.5448 0.5448 0.5113 0.7552 0.5048 0.5703 0.5113 0.5113 0.5703 0.7552 0.5703 0.5113 0.5113 0.5113 0.5703 0.5703 0.5448 0.5703 0.5048 0.5113 0.5448 0.5703 0.5703 0.5448 0.5048 0.5113 0.7552 0.5048 0.5703 0.5347 0.5703 0.5448 0.5048 0.5113 0.7552 0.5113 0.5113 0.7552 0.5113 0.5448 0.5347 0.5448 0.5048 0.5113 0.5448 0.5113 0.5703 0.5113 0.5048 0.5048 0.7552 0.5113 0.7552 0.5113 0.5448 0.5048 0.5703 0.5048 0.5048 0.5448 0.5048 0.5113 0.5448 0.5113 0.5448 0.7552 0.5448 0.5048 0.5448 0.7552 0.7552 0.7552 0.5448 0.5113 0.5703 0.5048 0.5703 0.5703 0.5703 0.5113 0.5048 0.5113 0.5347 0.5448 0.5703 0.5113 0.5703 0.5347 0.5113 0.5113 0.5703 0.5703 0.5113 0.5048 0.5347 0.5703 0.5347 0.5448 0.5347 0.5113 0.5113 0.5113 0.5347 0.5703 0.5048 0.7552 0.7552 0.5448 0.5347 0.5347 0.5448 0.5703 0.5703 0.5448 0.5448 0.5448 0.5113 0.5347 0.5703 0.5048 0.5048 0.5113 0.5113 0.5113 0.5113 0.5113 0.7552 0.5703 0.5113 0.5113 0.5347 0.5347 0.7552 0.5113 0.5113 0.5703 0.5048 0.5347 0.5703 0.5113 0.5448 0.7552 0.5347 0.7552 0.5113 0.5703 0.5113 0.5347 0.5703 0.7552 0.7552 0.5703 0.7552 0.5048 0.5113 0.7552 0.5113 0.5448 0.5113 0.5113 0.5703 0.5703 0.5048 0.5113 0.5448 0.7552 0.5347 0.5448 0.5703 0.5113 0.7552 0.5448 0.5347 0.5448 0.5048 0.5048 0.5347 0.5448 0.5048 0.5703 0.5448 0.5703 0.5113 0.5048 0.5703 0.5347 0.5347 0.5703 0.5347 0.5048 0.5347 0.5048 0.5703 0.5113 0.5113 0.5703 0.5703 0.7552 0.5113 0.5703 0.5113 0.5048 0.5448 0.5113 0.5703 0.5048 0.5703 0.5703 0.5113 0.5113 0.5448 0.5347 0.5113 0.5113 0.7552 0.5347 0.5347 0.5448 0.5347 0.5347 0.7552 0.5347 0.5347 0.5048 0.5703 0.5703 0.5113 0.5347 0.5048 0.5113 0.5448 0.5703 0.5703 0.5347 0.5703 0.5448 0.7552 0.5048 0.5703 0.5048 0.5703 0.5347 0.5048 0.5113 0.5703 0.5703 0.5703 0.5113 0.5448 0.5448 0.5448 0.5347 0.5113 0.5448 0.5448 0.5448 0.5448 0.5448 0.7552 0.7552 0.5347 0.7552 0.7552 0.5048 0.5347 0.7552 0.7552 0.5448 0.7552 0.5703 0.5448 0.5113 0.5048 0.7552 0.7552 0.5347 0.5448 0.5703 0.5347 0.5347 0.5048 0.5347 0.5448 0.5113 0.5048 0.5113 0.5448 0.5703 0.5448 0.5113 0.5448 0.5448 0.5703 0.5113 0.5703 0.5113 0.7552 0.5113 0.5048 0.5048 0.5347 0.7552 0.7552 0.5703 0.5448 0.5113 0.5448 0.5048 0.5347 0.5448 0.5347 0.5048 0.5347 0.7552 0.5113 0.5448 0.5703 0.5048 0.5448 0.5448 0.7552 0.5048 0.5347 0.5703 0.5448 0.5703 0.5113 0.5048 0.5448 0.5347 0.7552 0.5703 0.5113 0.5448 0.5347 0.7552 0.5113 0.5448 0.5703 0.5113 0.5113 0.5347 0.7552 0.7552 0.5703 0.5048 0.5347 0.7552 0.7552 0.7552 0.5048 0.5113 0.5448 0.7552 0.5448 0.5448 0.5048 0.7552 0.5703 0.5347 0.5703 0.5703 0.5703 0.5113 0.5048 0.5448 0.5048 0.5347 0.7552 0.5048 0.5048 0.5113 0.5448 0.5347 0.5347 0.5113 0.7552 0.5347 0.5703 0.5703 0.5703 0.5113 0.5048 0.5703 0.5347 0.5448 0.7552 0.5448 0.5448 0.5703 0.5347 0.5048 0.5448 0.5048 0.5703 0.5048 0.5347 0.5448 0.5448 0.5448 0.5048 0.5703 0.5347 0.5703 0.5703 0.5703 0.5347 0.5448 0.5448 0.5347 0.7552 0.5448 0.5113 0.5703 0.5347 0.5448 0.5347 0.5048 0.5703 0.5703 0.5703 0.7552 0.5347 0.5347 0.5347 0.5448 0.5113 0.5347 0.5113 0.5347 0.5448 0.5448 0.5113 0.5448 0.5113 0.5347 0.5347 0.5347 0.5448 0.5113 0.5347 0.5113 0.7552 0.5703 0.5703 0.5703 0.5448 0.7552 0.5347 0.5703 0.5048 0.5347 0.5113 0.5347 0.5048 0.5703 0.7552 0.5048 0.5048 0.7552 0.5113 0.5347 0.5048 0.5703 0.5448 0.5048 0.5448 0.5347 0.5448 0.7552 0.7552 0.5113 0.5048 0.5113 0.5703 0.5048 0.5113 0.5113 0.5113 0.5448 0.5113 0.5048 0.5703 0.5048 0.7552 0.5448 0.5113 0.5448 0.5048 0.7552 0.5048 0.5113 0.7552 0.5113 0.5048 0.5347 0.5703 0.5448 0.5347 0.5048 0.5448 0.5048 0.5448 0.5048 0.5448 0.5347 0.5703 0.5703 0.5448 0.5448 0.5347 0.5113 0.5113 0.5048 0.5113 0.5113 0.5703 0.7552 0.5048 0.5048 0.5448 0.5703 0.5347 0.7552 0.7552 0.5113 0.5113 0.5347 0.7552 0.5048 0.5113 0.7552 0.5448 0.7552 0.5347 0.7552 0.5113 0.5048 0.5448 0.5347 0.7552 0.5347 0.5113 0.5048 0.5048 0.5347 0.5048 0.7552 0.5048 0.5048 0.7552 0.5113 0.5347 0.5347 0.5347 0.5048 0.5113 0.5113 0.5703 0.5048 0.5048 0.5048 0.5448 0.5448 0.5347 0.5113 0.5048 0.5113 0.5448 0.5703 0.5448 0.5703 0.5347 0.5048 0.5703 0.5048 0.5048 0.5448 0.5113 0.5113 0.7552 0.5347 0.5048 0.5703 0.7552 0.5448 0.5448 0.5448 0.5048 0.5048 0.5113 0.5048 0.5347 0.5347 0.5703 0.5347 0.5113 0.5347 0.7552 0.5347 0.5347 0.5048 0.5448 0.5048 0.5448 0.5347 0.5703 0.5113 0.5347 0.5347 0.7552 0.7552 0.5703 0.5048 0.5048 0.5113 0.5448 0.5048 0.7552 0.7552 0.5048 0.5347 0.5703 0.5113 0.5703 0.5448 0.5113 0.7552 0.7552 0.7552 0.5703 0.5448 0.5048 0.5448 0.5448 0.5347 0.5048 0.7552 0.5448 0.5113 0.7552 0.5703 0.5347 0.5048 0.5113 0.5448 0.5703 0.7552 0.7552 0.7552 0.5048 0.5703 0.7552 0.7552 0.5448 0.5448 0.5048 0.5347 0.5347 0.5113 0.5347 0.5347 0.5113 0.5113 0.5347 0.5347 0.5448 0.5347 0.5448 0.5048 0.5703 0.5703 0.5113 0.5347 0.7552 0.5347 0.5703 0.5048 0.5048 0.5048 0.5113 0.5048 0.7552 0.5703 0.7552 0.5113 0.5448 0.5347 0.5347 0.5448 0.5048 0.5113 0.5448 0.5703 0.7552 0.5347 0.5347 0.5113 0.5113 0.5703 0.5703 0.5048 0.5347 0.5347 0.5448 0.5347 0.7552 0.7552 0.5703 0.5048 0.5048 0.5048 0.5703 0.5347 0.5347 0.7552" HIT_INDICES="1476 3931 5777 6161 6662 8112 9905 10014 10195 10643 11299 11438 11516 11928 12125 12200 12313 12370 12431 12513 12715 13221 13315 13724 13741 13760 14846 15047 15080 15286 15400 15916 15974 16096 16147 16214 16355 16497 16503 16700 16723 16724 16931 17085 18226 18255 18343 18555 18653 19008 19337 19834 19844 19867 20050 20895 21403 22028 22372 22431 22874 22974 23076 23182 23234 23479 23637 23773 23797 23804 23953 24039 24261 24306 24328 24660 25048 25323 25513 25644 25750 25832 26040 26052 26088 26653 27212 27503 27528 28001 28129 28343 28407 28596 28771 29527 29529 31085 31298 31673 32373 32886 33575 33979 35826 37445 37671 38436 38751 39214 41614 42380 43559 45125 45693 45822 46606 47935 49951 52937 53601 56276 57538" ES_PROFILE="-0.0249 -0.0665 -0.0977 0.2166 0.3068 0.3155 0.3040 0.3205 0.3352 0.3438 0.3471 0.3589 0.3715 0.3776 0.3868 0.3979 0.4082 0.4194 0.4304 0.4408 0.4489 0.4510 0.4599 0.4630 0.4727 0.4823 0.4727 0.4778 0.4857 0.4905 0.4967 0.4956 0.5023 0.5077 0.5143 0.5206 0.5255 0.5303 0.5374 0.5411 0.5477 0.5547 0.5581 0.5622 0.5487 0.5540 0.5583 0.5603 0.5642 0.5635 0.5630 0.5595 0.5642 0.5686 0.5703 0.5603 0.5557 0.5488 0.5465 0.5490 0.5448 0.5463 0.5478 0.5491 0.5513 0.5501 0.5504 0.5509 0.5533 0.5560 0.5562 0.5575 0.5563 0.5581 0.5603 0.5571 0.5527 0.5502 0.5490 0.5487 0.5489 0.5493 0.5476 0.5491 0.5502 0.5421 0.5338 0.5299 0.5304 0.5232 0.5217 0.5186 0.5181 0.5153 0.5127 0.4999 0.5000 0.4736 0.4700 0.4637 0.4518 0.4432 0.4316 0.4248 0.3936 0.3662 0.3625 0.3496 0.3443 0.3365 0.2960 0.2831 0.2632 0.2367 0.2272 0.2250 0.2118 0.1894 0.1553 0.1048 0.0936 0.0484 0.0271" RANK_AT_ES="20050.0000" RANK_SCORE_AT_ES="0.7722"/>
  <DTG RANKED_LIST="fpkm.rnk" TEMPLATE="sample.cls" GENESET="gene_sets.gmt#N_TERMINAL_PROTEIN_AMINO_ACID_ACETYLATION(GO:0006474)" ES="0.5849" NES="1.0095" NP="0.1410" FDR="0.3688" FWER="1.0000" RND_ES="0.6366 0.5599 0.5599 0.5668 0.5668 0.5849 0.5668 0.5849 0.5615 0.5849 0.6366 0.5849 0.5849 0.5849 0.5668 0.5615 0.5599 0.5599 0.5599 0.5755 0.5755 0.5599 0.5849 0.5599 0.5755 0.5849 0.5849 0.5755 0.5668 0.5849 0.5615 0.5668 0.6366 0.5849 0.6366 0.5755 0.5849 0.5668 0.5755 0.5755 0.5615 0.5615 0.5755 0.5849 0.5615 0.5849 0.5755 0.5599 0.5849 0.5615 0.5849 0.6366 0.5668 0.5755 0.5599 0.5849 0.5849 0.5755 0.5599 0.5668 0.5668 0.5849 0.5755 0.6366 0.5755 0.5668 0.6366 0.5599 0.5615 0.6366 0.5755 0.5668 0.5615 0.5849 0.5849 0.5599 0.6366 0.6366 0.5668 0.5668 0.5615 0.5849 0.5599 0.5599 0.5755 0.6366 0.5755 0.5755 0.5755 0.5615 0.6366 0.5668 0.6366 0.5668 0.5615 0.5849 0.5755 0.5599 0.6366 0.5615 0.5615 0.5849 0.5599 0.6366 0.5668 0.6366 0.5615 0.5849 0.5599 0.6366 0.5849 0.6366 0.5849 0.5849 0.6366 0.5668 0.5668 0.5599 0.5615 0.5755 0.5668 0.5849 0.5849 0.5849 0.5849 0.5615 0.5755 0.5849 0.5755 0.5668 0.5849 0.6366 0.5755 0.5755 0.5755 0.5755 0.5668 0.6366 0.6366 0.5849 0.5615 0.5849 0.5849 0.6366 0.5755 0.5849 0.6366 0.5849 0.5615 0.5615 0.5755 0.5615 0.5615 0.5668 0.5849 0.6366 0.5615 0.5668 0.5668 0.5755 0.5849 0.5615 0.5668 0.5599 0.5668 0.5668 0.6366 0.6366 0.6366 0.5755 0.5615 0.5849 0.5615 0.5849 0.5668 0.5849 0.5755 0.5849 0.5755 0.5849 0.5755 0.5755 0.5668 0.5849 0.5599 0.5755 0.5599 0.5849 0.5849 0.5615 0.5668 0.5755 0.6366 0.6366 0.5615 0.5755 0.5755 0.5668 0.5755 0.6366 0.5599 0.5599 0.5755 0.6366 0.5599 0.5755 0.5599 0.5755 0.5668 0.5755 0.5599 0.5849 0.5755 0.5599 0.5599 0.5615 0.5615 0.5615 0.5849 0.5755 0.6366 0.5668 0.6366 0.6366 0.5668 0.5615 0.5615 0.5615 0.6366 0.5599 0.5668 0.5755 0.5599 0.5599 0.5849 0.5755 0.5849 0.5668 0.6366 0.5668 0.5668 0.5668 0.6366 0.5849 0.5615 0.5849 0.5599 0.5599 0.5615 0.6366 0.5615 0.5849 0.5615 0.5615 0.5599 0.5849 0.5615 0.5849 0.5849 0.6366 0.5599 0.5668 0.5755 0.5755 0.5615 0.5615 0.5755 0.5615 0.5755 0.5755 0.5615 0.6366 0.5849 0.6366 0.5615 0.5615 0.5849 0.5615 0.5668 0.6366 0.5849 0.5755 0.5755 0.5849 0.5668 0.5668 0.5599 0.6366 0.5755 0.5849 0.5599 0.5599 0.5849 0.6366 0.5849 0.5599 0.5599 0.5599 0.5849 0.5849 0.5668 0.5849 0.5755 0.5599 0.5668 0.5849 0.5849 0.5668 0.5755 0.5599 0.6366 0.5755 0.5849 0.5615 0.5849 0.5668 0.5755 0.5599 0.6366 0.5599 0.5599 0.6366 0.5599 0.5668 0.5615 0.5668 0.5755 0.5599 0.5668 0.5599 0.5849 0.5599 0.5755 0.5755 0.6366 0.5599 0.6366 0.5599 0.5668 0.5755 0.5849 0.5755 0.5755 0.5668 0.5755 0.5599 0.5668 0.5599 0.5668 0.6366 0.5668 0.5755 0.5668 0.6366 0.6366 0.6366 0.5668 0.5599 0.5849 0.5755 0.5849 0.5849 0.5849 0.5599 0.5755 0.5599 0.5615 0.5668 0.5849 0.5599 0.5849 0.5615 0.5599 0.5599 0.5849 0.5849 0.5599 0.5755 0.5615 0.5849 0.5615 0.5668 0.5615 0.5599 0.5599 0.5599 0.5615 0.5849 0.5755 0.6366 0.6366 0.5668 0.5615 0.5615 0.5668 0.5849 0.5849 0.5668 0.5668 0.5668 0.5599 0.5615 0.5849 0.5755 0.5755 0.5599 0.5599 0.5599 0.5599 0.5599 0.6366 0.5849 0.5599 0.5599 0.5615 0.5615 0.6366 0.5599 0.5599 0.5849 0.5755 0.5615 0.5849 0.5599 0.5668 0.6366 0.5615 0.6366 0.5599 0.5849 0.5599 0.5615 0.5849 0.6366 0.6366 0.5849 0.6366 0.5755 0.5599 0.6366 0.5599 0.5668 0.5599 0.5599 0.5849 0.5849 0.5755 0.5599 0.5668 0.6366 0.5615 0.5668 0.5849 0.5599 0.6366 0.5668 0.5615 0.5668 0.5755 0.5755 0.5615 0.5668 0.5755 0.5849 0.5668 0.5849 0.5599 0.5755 0.5849 0.5615 0.5615 0.5849 0.5615 0.5755 0.5615 0.5755 0.5849 0.5599 0.5599 0.5849 0.5849 0.6366 0.5599 0.5849 0.5599 0.5755 0.5668 0.5599 0.5849 0.5755 0.5849 0.5849 0.5599 0.5599 0.5668 0.5615 0.5599 0.5599 0.6366 0.5615 0.5615 0.5668 0.5615 0.5615 0.6366 0.5615 0.5615 0.5755 0.5849 0.5849 0.5599 0.5615 0.5755 0.5599 0.5668 0.5849 0.5849 0.5615 0.5849 0.5668 0.6366 0.5755 0.5849 0.5755 0.5849 0.5615 0.5755 0.5599 0.5849 0.5849 0.5849 0.5599 0.5668 0.5668 0.5668 0.5615 0.5599 0.5668 0.5668 0.5668 0.5668 0.5668 0.6366 0.6366 0.5615 0.6366 0.6366 0.5755 0.5615 0.6366 0.6366 0.5668 0.6366 0.5849 0.5668 0.5599 0.5755 0.6366 0.6366 0.5615 0.5668 0.5849 0.5615 0.5615 0.5755 0.5615 0.5668 0.5599 0.5755 0.5599 0.5668 0.5849 0.5668 0.5599 0.5668 0.5668 0.5849 0.5599 0.5849 0.5599 0.6366 0.5599 0.5755 0.5755 0.5615 0.6366 0.6366 0.5849 0.5668 0.5599 0.5668 0.5755 0.5615 0.5668 0.5615 0.5755 0.5615 0.6366 0.5599 0.5668 0.5849 0.5755 0.5668 0.5668 0.6366 0.5755 0.5615 0.5849 0.5668 0.5849 0.5599 0.5755 0.5668 0.5615 0.6366 0.5849 0.5599 0.5668 0.5615 0.6366 0.5599 0.5668 0.5849 0.5599 0.5599 0.5615 0.6366 0.6366 0.5849 0.5755 0.5615 0.6366 0.6366 0.6366 0.5755 0.5599 0.5668 0.6366 0.5668 0.5668 0.5755 0.6366 0.5849 0.5615 0.5849 0.5849 0.5849 0.5599 0.5755 0.5668 0.5755 0.5615 0.6366 0.5755 0.5755 0.5599 0.5668 0.5615 0.5615 0.5599 0.6366 0.5615 0.5849 0.5849 0.5849 0.5599 0.5755 0.5849 0.5615 0.5668 0.6366 0.5668 0.5668 0.5849 0.5615 0.5755 0.5668 0.5755 0.5849 0.5755 0.5615 0.5668 0.5668 0.5668 0.5755 0.5849 0.5615 0.5849 0.5849 0.5849 0.5615 0.5668 0.5668 0.5615 0.6366 0.5668 0.5599 0.5849 0.5615 0.5668 0.5615 0.5755 0.5849 0.5849 0.5849 0.6366 0.5615 0.5615 0.5615 0.5668 0.5599 0.5615 0.5599 0.5615 0.5668 0.5668 0.5599 0.5668 0.5599 0.5615 0.5615 0.5615 0.5668 0.5599 0.5615 0.5599 0.6366 0.5849 0.5849 0.5849 0.5668 0.6366 0.5615 0.5849 0.5755 0.5615 0.5599 0.5615 0.5755 0.5849 0.6366 0.5755 0.5755 0.6366 0.5599 0.5615 0.5755 0.5849 0.5668 0.5755 0.5668 0.5615 0.5668 0.6366 0.6366 0.5599 0.5755 0.5599 0.5849 0.5755 0.5599 0.5599 0.5599 0.5668 0.5599 0.5755 0.5849 0.5755 0.6366 0.5668 0.5599 0.5668 0.5755 0.6366 0.5755 0.5599 0.6366 0.5599 0.5755 0.5615 0.5849 0.5668 0.5615 0.5755 0.5668 0.5755 0.5668 0.5755 0.5668 0.5615 0.5849 0.5849 0.5668 0.5668 0.5615 0.5599 0.5599 0.5755 0.5599 0.5599 0.5849 0.6366 0.5755 0.5755 0.5668 0.5849 0.5615 0.6366 0.6366 0.5599 0.5599 0.5615 0.6366 0.5755 0.5599 0.6366 0.5668 0.6366 0.5615 0.6366 0.5599 0.5755 0.5668 0.5615 0.6366 0.5615 0.5599 0.5755 0.5755 0.5615 0.5755 0.6366 0.5755 0.5755 0.6366 0.5599 0.5615 0.5615 0.5615 0.5755 0.5599 0.5599 0.5849 0.5755 0.5755 0.5755 0.5668 0.5668 0.5615 0.5599 0.5755 0.5599 0.5668 0.5849 0.5668 0.5849 0.5615 0.5755 0.5849 0.5755 0.5755 0.5668 0.5599 0.5599 0.6366 0.5615 0.5755 0.5849 0.6366 0.5668 0.5668 0.5668 0.5755 0.5755 0.5599 0.5755 0.5615 0.5615 0.5849 0.5615 0.5599 0.5615 0.6366 0.5615 0.5615 0.5755 0.5668 0.5755 0.5668 0.5615 0.5849 0.5599 0.5615 0.5615 0.6366 0.6366 0.5849 0.5755 0.5755 0.5599 0.5668 0.5755 0.6366 0.6366 0.5755 0.5615 0.5849 0.5599 0.5849 0.5668 0.5599 0.6366 0.6366 0.6366 0.5849 0.5668 0.5755 0.5668 0.5668 0.5615 0.5755 0.6366 0.5668 0.5599 0.6366 0.5849 0.5615 0.5755 0.5599 0.5668 0.5849 0.6366 0.6366 0.6366 0.5755 0.5849 0.6366 0.6366 0.5668 0.5668 0.5755 0.5615 0.5615 0.5599 0.5615 0.5615 0.5599 0.5599 0.5615 0.5615 0.5668 0.5615 0.5668 0.5755 0.5849 0.5849 0.5599 0.5615 0.6366 0.5615 0.5849 0.5755 0.5755 0.5755 0.5599 0.5755 0.6366 0.5849 0.6366 0.5599 0.5668 0.5615 0.5615 0.5668 0.5755 0.5599 0.5668 0.5849 0.6366 0.5615 0.5615 0.5599 0.5599 0.5849 0.5849 0.5755 0.5615 0.5615 0.5668 0.5615 0.6366 0.6366 0.5849 0.5755 0.5755 0.5755 0.5849 0.5615 0.5615 0.6366" HIT_INDICES="2848 11570 11947 13183 14319 17347 17504 18145 18343 18435 18895 19876 21256 22772 23797 26979" ES_PROFILE="-0.0475 -0.0548 0.0696 0.1572 0.2325 0.2471 0.3090 0.3578 0.4126 0.4686 0.5152 0.5476 0.5658 0.5738 0.5849 0.5439" RANK_AT_ES="23797.0000" RANK_SCORE_AT_ES="0.4564"/>
  <DTG RANKED_LIST="fpkm.rnk" TEMPLATE="sample.cls" GENESET="gene_sets.gmt#LRR_DOMAIN_BINDING(GO:0030275)" ES="0.5640" NES="1.0095" NP="0.1410" FDR="0.3688" FWER="1.0000" RND_ES="0.6421 0.5270 0.5270 0.5578 0.5578 0.5640 0.5578 0.5640 0.5475 0.5640 0.6421 0.5640 0.5640 0.5640 0.5578 0.5475 0.5270 0.5270 0.5270 0.5272 0.5272 0.5270 0.5640 0.5270 0.5272 0.5640 0.5640 0.5272 0.5578 0.5640 0.5475 0.5578 0.6421 0.5640 0.6421 0.5272 0.5640 0.5578 0.5272 0.5272 0.5475 0.5475 0.5272 0.5640 0.5475 0.5640 0.5272 0.5270 0.5640 0.5475 0.5640 0.6421 0.5578 0.5272 0.5270 0.5640 0.5640 0.5272 0.5270 0.5578 0.5578 0.5640 0.5272 0.6421 0.5272 0.5578 0.6421 0.5270 0.5475 0.6421 0.5272 0.5578 0.5475 0.5640 0.5640 0.5270 0.6421 0.6421 0.5578 0.5578 0.5475 0.5640 0.5270 0.5270 0.5272 0.6421 0.5272 0.5272 0.5272 0.5475 0.6421 0.5578 0.6421 0.5578 0.5475 0.5640 0.5272 0.5270 0.6421 0.5475 0.5475 0.5640 0.5270 0.6421 0.5578 0.6421 0.5475 0.5640 0.5270 0.6421 0.5640 0.6421 0.5640 0.5640 0.6421 0.5578 0.5578 0.5270 0.5475 0.5272 0.5578 0.5640 0.5640 0.5640 0.5640 0.5475 0.5272 0.5640 0.5272 0.5578 0.5640 0.6421 0.5272 0.5272 0.5272 0.5272 0.5578 0.6421 0.6421 0.5640 0.5475 0.5640 0.5640 0.6421 0.5272 0.5640 0.6421 0.5640 0.5475 0.5475 0.5272 0.5475 0.5475 0.5578 0.5640 0.6421 0.5475 0.5578 0.5578 0.5272 0.5640 0.5475 0.5578 0.5270 0.5578 0.5578 0.6421 0.6421 0.6421 0.5272 0.5475 0.5640 0.5475 0.5640 0.5578 0.5640 0.5272 0.5640 0.5272 0.5640 0.5272 0.5272 0.5578 0.5640 0.5270 0.5272 0.5270 0.5640 0.5640 0.5475 0.5578 0.5272 0.6421 0.6421 0.5475 0.5272 0.5272 0.5578 0.5272 0.6421 0.5270 0.5270 0.5272 0.6421 0.5270 0.5272 0.5270 0.5272 0.5578 0.5272 0.5270 0.5640 0.5272 0.5270 0.5270 0.5475 0.5475 0.5475 0.5640 0.5272 0.6421 0.5578 0.6421 0.6421 0.5578 0.5475 0.5475 0.5475 0.6421 0.5270 0.5578 0.5272 0.5270 0.5270 0.5640 0.5272 0.5640 0.5578 0.6421 0.5578 0.5578 0.5578 0.6421 0.5640 0.5475 0.5640 0.5270 0.5270 0.5475 0.6421 0.5475 0.5640 0.5475 0.5475 0.5270 0.5640 0.5475 0.5640 0.5640 0.6421 0.5270 0.5578 0.5272 0.5272 0.5475 0.5475 0.5272 0.5475 0.5272 0.5272 0.5475 0.6421 0.5640 0.6421 0.5475 0.5475 0.5640 0.5475 0.5578 0.6421 0.5640 0.5272 0.5272 0.5640 0.5578 0.5578 0.5270 0.6421 0.5272 0.5640 0.5270 0.5270 0.5640 0.6421 0.5640 0.5270 0.5270 0.5270 0.5640 0.5640 0.5578 0.5640 0.5272 0.5270 0.5578 0.5640 0.5640 0.5578 0.5272 0.5270 0.6421 0.5272 0.5640 0.5475 0.5640 0.5578 0.5272 0.5270 0.6421 0.5270 0.5270 0.6421 0.5270 0.5578 0.5475 0.5578 0.5272 0.5270 0.5578 0.5270 0.5640 0.5270 0.5272 0.5272 0.6421 0.5270 0.6421 0.5270 0.5578 0.5272 0.5640 0.5272 0.5272 0.5578 0.5272 0.5270 0.5578 0.5270 0.5578 0.6421 0.5578 0.5272 0.5578 0.6421 0.6421 0.6421 0.5578 0.5270 0.5640 0.5272 0.5640 0.5640 0.5640 0.5270 0.5272 0.5270 0.5475 0.5578 0.5640 0.5270 0.5640 0.5475 0.5270 0.5270 0.5640 0.5640 0.5270 0.5272 0.5475 0.5640 0.5475 0.5578 0.5475 0.5270 0.5270 0.5270 0.5475 0.5640 0.5272 0.6421 0.6421 0.5578 0.5475 0.5475 0.5578 0.5640 0.5640 0.5578 0.5578 0.5578 0.5270 0.5475 0.5640 0.5272 0.5272 0.5270 0.5270 0.5270 0.5270 0.5270 0.6421 0.5640 0.5270 0.5270 0.5475 0.5475 0.6421 0.5270 0.5270 0.5640 0.5272 0.5475 0.5640 0.5270 0.5578 0.6421 0.5475 0.6421 0.5270 0.5640 0.5270 0.5475 0.5640 0.6421 0.6421 0.5640 0.6421 0.5272 0.5270 0.6421 0.5270 0.5578 0.5270 0.5270 0.5640 0.5640 0.5272 0.5270 0.5578 0.6421 0.5475 0.5578 0.5640 0.5270 0.6421 0.5578 0.5475 0.5578 0.5272 0.5272 0.5475 0.5578 0.5272 0.5640 0.5578 0.5640 0.5270 0.5272 0.5640 0.5475 0.5475 0.5640 0.5475 0.5272 0.5475 0.5272 0.5640 0.5270 0.5270 0.5640 0.5640 0.6421 0.5270 0.5640 0.5270 0.5272 0.5578 0.5270 0.5640 0.5272 0.5640 0.5640 0.5270 0.5270 0.5578 0.5475 0.5270 0.5270 0.6421 0.5475 0.5475 0.5578 0.5475 0.5475 0.6421 0.5475 0.5475 0.5272 0.5640 0.5640 0.5270 0.5475 0.5272 0.5270 0.5578 0.5640 0.5640 0.5475 0.5640 0.5578 0.6421 0.5272 0.5640 0.5272 0.5640 0.5475 0.5272 0.5270 0.5640 0.5640 0.5640 0.5270 0.5578 0.5578 0.5578 0.5475 0.5270 0.5578 0.5578 0.5578 0.5578 0.5578 0.6421 0.6421 0.5475 0.6421 0.6421 0.5272 0.5475 0.6421 0.6421 0.5578 0.6421 0.5640 0.5578 0.5270 0.5272 0.6421 0.6421 0.5475 0.5578 0.5640 0.5475 0.5475 0.5272 0.5475 0.5578 0.5270 0.5272 0.5270 0.5578 0.5640 0.5578 0.5270 0.5578 0.5578 0.5640 0.5270 0.5640 0.5270 0.6421 0.5270 0.5272 0.5272 0.5475 0.6421 0.6421 0.5640 0.5578 0.5270 0.5578 0.5272 0.5475 0.5578 0.5475 0.5272 0.5475 0.6421 0.5270 0.5578 0.5640 0.5272 0.5578 0.5578 0.6421 0.5272 0.5475 0.5640 0.5578 0.5640 0.5270 0.5272 0.5578 0.5475 0.6421 0.5640 0.5270 0.5578 0.5475 0.6421 0.5270 0.5578 0.5640 0.5270 0.5270 0.5475 0.6421 0.6421 0.5640 0.5272 0.5475 0.6421 0.6421 0.6421 0.5272 0.5270 0.5578 0.6421 0.5578 0.5578 0.5272 0.6421 0.5640 0.5475 0.5640 0.5640 0.5640 0.5270 0.5272 0.5578 0.5272 0.5475 0.6421 0.5272 0.5272 0.5270 0.5578 0.5475 0.5475 0.5270 0.6421 0.5475 0.5640 0.5640 0.5640 0.5270 0.5272 0.5640 0.5475 0.5578 0.6421 0.5578 0.5578 0.5640 0.5475 0.5272 0.5578 0.5272 0.5640 0.5272 0.5475 0.5578 0.5578 0.5578 0.5272 0.5640 0.5475 0.5640 0.5640 0.5640 0.5475 0.5578 0.5578 0.5475 0.6421 0.5578 0.5270 0.5640 0.5475 0.5578 0.5475 0.5272 0.5640 0.5640 0.5640 0.6421 0.5475 0.5475 0.5475 0.5578 0.5270 0.5475 0.5270 0.5475 0.5578 0.5578 0.5270 0.5578 0.5270 0.5475 0.5475 0.5475 0.5578 0.5270 0.5475 0.5270 0.6421 0.5640 0.5640 0.5640 0.5578 0.6421 0.5475 0.5640 0.5272 0.5475 0.5270 0.5475 0.5272 0.5640 0.6421 0.5272 0.5272 0.6421 0.5270 0.5475 0.5272 0.5640 0.5578 0.5272 0.5578 0.5475 0.5578 0.6421 0.6421 0.5270 0.5272 0.5270 0.5640 0.5272 0.5270 0.5270 0.5270 0.5578 0.5270 0.5272 0.5640 0.5272 0.6421 0.5578 0.5270 0.5578 0.5272 0.6421 0.5272 0.5270 0.6421 0.5270 0.5272 0.5475 0.5640 0.5578 0.5475 0.5272 0.5578 0.5272 0.5578 0.5272 0.5578 0.5475 0.5640 0.5640 0.5578 0.5578 0.5475 0.5270 0.5270 0.5272 0.5270 0.5270 0.5640 0.6421 0.5272 0.5272 0.5578 0.5640 0.5475 0.6421 0.6421 0.5270 0.5270 0.5475 0.6421 0.5272 0.5270 0.6421 0.5578 0.6421 0.5475 0.6421 0.5270 0.5272 0.5578 0.5475 0.6421 0.5475 0.5270 0.5272 0.5272 0.5475 0.5272 0.6421 0.5272 0.5272 0.6421 0.5270 0.5475 0.5475 0.5475 0.5272 0.5270 0.5270 0.5640 0.5272 0.5272 0.5272 0.5578 0.5578 0.5475 0.5270 0.5272 0.5270 0.5578 0.5640 0.5578 0.5640 0.5475 0.5272 0.5640 0.5272 0.5272 0.5578 0.5270 0.5270 0.6421 0.5475 0.5272 0.5640 0.6421 0.5578 0.5578 0.5578 0.5272 0.5272 0.5270 0.5272 0.5475 0.5475 0.5640 0.5475 0.5270 0.5475 0.6421 0.5475 0.5475 0.5272 0.5578 0.5272 0.5578 0.5475 0.5640 0.5270 0.5475 0.5475 0.6421 0.6421 0.5640 0.5272 0.5272 0.5270 0.5578 0.5272 0.6421 0.6421 0.5272 0.5475 0.5640 0.5270 0.5640 0.5578 0.5270 0.6421 0.6421 0.6421 0.5640 0.5578 0.5272 0.5578 0.5578 0.5475 0.5272 0.6421 0.5578 0.5270 0.6421 0.5640 0.5475 0.5272 0.5270 0.5578 0.5640 0.6421 0.6421 0.6421 0.5272 0.5640 0.6421 0.6421 0.5578 0.5578 0.5272 0.5475 0.5475 0.5270 0.5475 0.5475 0.5270 0.5270 0.5475 0.5475 0.5578 0.5475 0.5578 0.5272 0.5640 0.5640 0.5270 0.5475 0.6421 0.5475 0.5640 0.5272 0.5272 0.5272 0.5270 0.5272 0.6421 0.5640 0.6421 0.5270 0.5578 0.5475 0.5475 0.5578 0.5272 0.5270 0.5578 0.5640 0.6421 0.5475 0.5475 0.5270 0.5270 0.5640 0.5640 0.5272 0.5475 0.5475 0.5578 0.5475 0.6421 0.6421 0.5640 0.5272 0.5272 0.5272 0.5640 0.5475 0.5475 0.6421" HIT_INDICES="11571 13221 13510 14645 14956 15073 18497 20260 21986 23380 23396 24066 24644 26395 30126 47052 53264" ES_PROFILE="-0.0376 0.0564 0.1681 0.2516 0.3447 0.4396 0.4462 0.4692 0.4821 0.4930 0.5271 0.5463 0.5640 0.5523 0.4892 0.2037 0.0993" RANK_AT_ES="24644.0000" RANK_SCORE_AT_ES="0.3900"/>
  <DTG RANKED_LIST="fpkm.rnk" TEMPLATE="sample.cls" GENESET="gene_sets.gmt#PROTEIN_TARGETING_TO_VACUOLE(GO:0006623)" ES="0.5774" NES="1.0095" NP="0.3090" FDR="0.3687" FWER="1.0000" RND_ES="0.6430 0.5885 0.5885 0.5379 0.5379 0.5774 0.5379 0.5774 0.5318 0.5774 0.6430 0.5774 0.5774 0.5774 0.5379 0.5318 0.5885 0.5885 0.5885 0.5641 0.5641 0.5885 0.5774 0.5885 0.5641 0.5774 0.5774 0.5641 0.5379 0.5774 0.5318 0.5379 0.6430 0.5774 0.6430 0.5641 0.5774 0.5379 0.5641 0.5641 0.5318 0.5318 0.5641 0.5774 0.5318 0.5774 0.5641 0.5885 0.5774 0.5318 0.5774 0.6430 0.5379 0.5641 0.5885 0.5774 0.5774 0.5641 0.5885 0.5379 0.5379 0.5774 0.5641 0.6430 0.5641 0.5379 0.6430 0.5885 0.5318 0.6430 0.5641 0.5379 0.5318 0.5774 0.5774 0.5885 0.6430 0.6430 0.5379 0.5379 0.5318 0.5774 0.5885 0.5885 0.5641 0.6430 0.5641 0.5641 0.5641 0.5318 0.6430 0.5379 0.6430 0.5379 0.5318 0.5774 0.5641 0.5885 0.6430 0.5318 0.5318 0.5774 0.5885 0.6430 0.5379 0.6430 0.5318 0.5774 0.5885 0.6430 0.5774 0.6430 0.5774 0.5774 0.6430 0.5379 0.5379 0.5885 0.5318 0.5641 0.5379 0.5774 0.5774 0.5774 0.5774 0.5318 0.5641 0.5774 0.5641 0.5379 0.5774 0.6430 0.5641 0.5641 0.5641 0.5641 0.5379 0.6430 0.6430 0.5774 0.5318 0.5774 0.5774 0.6430 0.5641 0.5774 0.6430 0.5774 0.5318 0.5318 0.5641 0.5318 0.5318 0.5379 0.5774 0.6430 0.5318 0.5379 0.5379 0.5641 0.5774 0.5318 0.5379 0.5885 0.5379 0.5379 0.6430 0.6430 0.6430 0.5641 0.5318 0.5774 0.5318 0.5774 0.5379 0.5774 0.5641 0.5774 0.5641 0.5774 0.5641 0.5641 0.5379 0.5774 0.5885 0.5641 0.5885 0.5774 0.5774 0.5318 0.5379 0.5641 0.6430 0.6430 0.5318 0.5641 0.5641 0.5379 0.5641 0.6430 0.5885 0.5885 0.5641 0.6430 0.5885 0.5641 0.5885 0.5641 0.5379 0.5641 0.5885 0.5774 0.5641 0.5885 0.5885 0.5318 0.5318 0.5318 0.5774 0.5641 0.6430 0.5379 0.6430 0.6430 0.5379 0.5318 0.5318 0.5318 0.6430 0.5885 0.5379 0.5641 0.5885 0.5885 0.5774 0.5641 0.5774 0.5379 0.6430 0.5379 0.5379 0.5379 0.6430 0.5774 0.5318 0.5774 0.5885 0.5885 0.5318 0.6430 0.5318 0.5774 0.5318 0.5318 0.5885 0.5774 0.5318 0.5774 0.5774 0.6430 0.5885 0.5379 0.5641 0.5641 0.5318 0.5318 0.5641 0.5318 0.5641 0.5641 0.5318 0.6430 0.5774 0.6430 0.5318 0.5318 0.5774 0.5318 0.5379 0.6430 0.5774 0.5641 0.5641 0.5774 0.5379 0.5379 0.5885 0.6430 0.5641 0.5774 0.5885 0.5885 0.5774 0.6430 0.5774 0.5885 0.5885 0.5885 0.5774 0.5774 0.5379 0.5774 0.5641 0.5885 0.5379 0.5774 0.5774 0.5379 0.5641 0.5885 0.6430 0.5641 0.5774 0.5318 0.5774 0.5379 0.5641 0.5885 0.6430 0.5885 0.5885 0.6430 0.5885 0.5379 0.5318 0.5379 0.5641 0.5885 0.5379 0.5885 0.5774 0.5885 0.5641 0.5641 0.6430 0.5885 0.6430 0.5885 0.5379 0.5641 0.5774 0.5641 0.5641 0.5379 0.5641 0.5885 0.5379 0.5885 0.5379 0.6430 0.5379 0.5641 0.5379 0.6430 0.6430 0.6430 0.5379 0.5885 0.5774 0.5641 0.5774 0.5774 0.5774 0.5885 0.5641 0.5885 0.5318 0.5379 0.5774 0.5885 0.5774 0.5318 0.5885 0.5885 0.5774 0.5774 0.5885 0.5641 0.5318 0.5774 0.5318 0.5379 0.5318 0.5885 0.5885 0.5885 0.5318 0.5774 0.5641 0.6430 0.6430 0.5379 0.5318 0.5318 0.5379 0.5774 0.5774 0.5379 0.5379 0.5379 0.5885 0.5318 0.5774 0.5641 0.5641 0.5885 0.5885 0.5885 0.5885 0.5885 0.6430 0.5774 0.5885 0.5885 0.5318 0.5318 0.6430 0.5885 0.5885 0.5774 0.5641 0.5318 0.5774 0.5885 0.5379 0.6430 0.5318 0.6430 0.5885 0.5774 0.5885 0.5318 0.5774 0.6430 0.6430 0.5774 0.6430 0.5641 0.5885 0.6430 0.5885 0.5379 0.5885 0.5885 0.5774 0.5774 0.5641 0.5885 0.5379 0.6430 0.5318 0.5379 0.5774 0.5885 0.6430 0.5379 0.5318 0.5379 0.5641 0.5641 0.5318 0.5379 0.5641 0.5774 0.5379 0.5774 0.5885 0.5641 0.5774 0.5318 0.5318 0.5774 0.5318 0.5641 0.5318 0.5641 0.5774 0.5885 0.5885 0.5774 0.5774 0.6430 0.5885 0.5774 0.5885 0.5641 0.5379 0.5885 0.5774 0.5641 0.5774 0.5774 0.5885 0.5885 0.5379 0.5318 0.5885 0.5885 0.6430 0.5318 0.5318 0.5379 0.5318 0.5318 0.6430 0.5318 0.5318 0.5641 0.5774 0.5774 0.5885 0.5318 0.5641 0.5885 0.5379 0.5774 0.5774 0.5318 0.5774 0.5379 0.6430 0.5641 0.5774 0.5641 0.5774 0.5318 0.5641 0.5885 0.5774 0.5774 0.5774 0.5885 0.5379 0.5379 0.5379 0.5318 0.5885 0.5379 0.5379 0.5379 0.5379 0.5379 0.6430 0.6430 0.5318 0.6430 0.6430 0.5641 0.5318 0.6430 0.6430 0.5379 0.6430 0.5774 0.5379 0.5885 0.5641 0.6430 0.6430 0.5318 0.5379 0.5774 0.5318 0.5318 0.5641 0.5318 0.5379 0.5885 0.5641 0.5885 0.5379 0.5774 0.5379 0.5885 0.5379 0.5379 0.5774 0.5885 0.5774 0.5885 0.6430 0.5885 0.5641 0.5641 0.5318 0.6430 0.6430 0.5774 0.5379 0.5885 0.5379 0.5641 0.5318 0.5379 0.5318 0.5641 0.5318 0.6430 0.5885 0.5379 0.5774 0.5641 0.5379 0.5379 0.6430 0.5641 0.5318 0.5774 0.5379 0.5774 0.5885 0.5641 0.5379 0.5318 0.6430 0.5774 0.5885 0.5379 0.5318 0.6430 0.5885 0.5379 0.5774 0.5885 0.5885 0.5318 0.6430 0.6430 0.5774 0.5641 0.5318 0.6430 0.6430 0.6430 0.5641 0.5885 0.5379 0.6430 0.5379 0.5379 0.5641 0.6430 0.5774 0.5318 0.5774 0.5774 0.5774 0.5885 0.5641 0.5379 0.5641 0.5318 0.6430 0.5641 0.5641 0.5885 0.5379 0.5318 0.5318 0.5885 0.6430 0.5318 0.5774 0.5774 0.5774 0.5885 0.5641 0.5774 0.5318 0.5379 0.6430 0.5379 0.5379 0.5774 0.5318 0.5641 0.5379 0.5641 0.5774 0.5641 0.5318 0.5379 0.5379 0.5379 0.5641 0.5774 0.5318 0.5774 0.5774 0.5774 0.5318 0.5379 0.5379 0.5318 0.6430 0.5379 0.5885 0.5774 0.5318 0.5379 0.5318 0.5641 0.5774 0.5774 0.5774 0.6430 0.5318 0.5318 0.5318 0.5379 0.5885 0.5318 0.5885 0.5318 0.5379 0.5379 0.5885 0.5379 0.5885 0.5318 0.5318 0.5318 0.5379 0.5885 0.5318 0.5885 0.6430 0.5774 0.5774 0.5774 0.5379 0.6430 0.5318 0.5774 0.5641 0.5318 0.5885 0.5318 0.5641 0.5774 0.6430 0.5641 0.5641 0.6430 0.5885 0.5318 0.5641 0.5774 0.5379 0.5641 0.5379 0.5318 0.5379 0.6430 0.6430 0.5885 0.5641 0.5885 0.5774 0.5641 0.5885 0.5885 0.5885 0.5379 0.5885 0.5641 0.5774 0.5641 0.6430 0.5379 0.5885 0.5379 0.5641 0.6430 0.5641 0.5885 0.6430 0.5885 0.5641 0.5318 0.5774 0.5379 0.5318 0.5641 0.5379 0.5641 0.5379 0.5641 0.5379 0.5318 0.5774 0.5774 0.5379 0.5379 0.5318 0.5885 0.5885 0.5641 0.5885 0.5885 0.5774 0.6430 0.5641 0.5641 0.5379 0.5774 0.5318 0.6430 0.6430 0.5885 0.5885 0.5318 0.6430 0.5641 0.5885 0.6430 0.5379 0.6430 0.5318 0.6430 0.5885 0.5641 0.5379 0.5318 0.6430 0.5318 0.5885 0.5641 0.5641 0.5318 0.5641 0.6430 0.5641 0.5641 0.6430 0.5885 0.5318 0.5318 0.5318 0.5641 0.5885 0.5885 0.5774 0.5641 0.5641 0.5641 0.5379 0.5379 0.5318 0.5885 0.5641 0.5885 0.5379 0.5774 0.5379 0.5774 0.5318 0.5641 0.5774 0.5641 0.5641 0.5379 0.5885 0.5885 0.6430 0.5318 0.5641 0.5774 0.6430 0.5379 0.5379 0.5379 0.5641 0.5641 0.5885 0.5641 0.5318 0.5318 0.5774 0.5318 0.5885 0.5318 0.6430 0.5318 0.5318 0.5641 0.5379 0.5641 0.5379 0.5318 0.5774 0.5885 0.5318 0.5318 0.6430 0.6430 0.5774 0.5641 0.5641 0.5885 0.5379 0.5641 0.6430 0.6430 0.5641 0.5318 0.5774 0.5885 0.5774 0.5379 0.5885 0.6430 0.6430 0.6430 0.5774 0.5379 0.5641 0.5379 0.5379 0.5318 0.5641 0.6430 0.5379 0.5885 0.6430 0.5774 0.5318 0.5641 0.5885 0.5379 0.5774 0.6430 0.6430 0.6430 0.5641 0.5774 0.6430 0.6430 0.5379 0.5379 0.5641 0.5318 0.5318 0.5885 0.5318 0.5318 0.5885 0.5885 0.5318 0.5318 0.5379 0.5318 0.5379 0.5641 0.5774 0.5774 0.5885 0.5318 0.6430 0.5318 0.5774 0.5641 0.5641 0.5641 0.5885 0.5641 0.6430 0.5774 0.6430 0.5885 0.5379 0.5318 0.5318 0.5379 0.5641 0.5885 0.5379 0.5774 0.6430 0.5318 0.5318 0.5885 0.5885 0.5774 0.5774 0.5641 0.5318 0.5318 0.5379 0.5318 0.6430 0.6430 0.5774 0.5641 0.5641 0.5641 0.5774 0.5318 0.5318 0.6430" HIT_INDICES="10828 10876 13102 13570 13990 14133 14915 15077 15836 16516 17646 17919 18381 18762 19052 20346 20886 21604 22925 22969 23333 23825 24140 24218 24456 24672 27731 53818" ES_PROFILE="-0.0905 0.0006 0.0274 0.0797 0.1302 0.1848 0.2231 0.2708 0.3038 0.3350 0.3532 0.3846 0.4109 0.4368 0.4632 0.4685 0.4850 0.4960 0.4929 0.5113 0.5232 0.5315 0.5419 0.5560 0.5669 0.5774 0.5309 0.0900" RANK_AT_ES="24672.0000" RANK_SCORE_AT_ES="0.3878"/>
  <DTG RANKED_LIST="fpkm.rnk" TEMPLATE="sample.cls" GENESET="gene_sets.gmt#AZUROPHIL_GRANULE_LUMEN(GO:0035578)" ES="0.5813" NES="1.0097" NP="0.1410" FDR="0.3686" FWER="1.0000" RND_ES="0.7715 0.4910 0.4910 0.5788 0.5788 0.5813 0.5788 0.5813 0.5716 0.5813 0.7715 0.5813 0.5813 0.5813 0.5788 0.5716 0.4910 0.4910 0.4910 0.4929 0.4929 0.4910 0.5813 0.4910 0.4929 0.5813 0.5813 0.4929 0.5788 0.5813 0.5716 0.5788 0.7715 0.5813 0.7715 0.4929 0.5813 0.5788 0.4929 0.4929 0.5716 0.5716 0.4929 0.5813 0.5716 0.5813 0.4929 0.4910 0.5813 0.5716 0.5813 0.7715 0.5788 0.4929 0.4910 0.5813 0.5813 0.4929 0.4910 0.5788 0.5788 0.5813 0.4929 0.7715 0.4929 0.5788 0.7715 0.4910 0.5716 0.7715 0.4929 0.5788 0.5716 0.5813 0.5813 0.4910 0.7715 0.7715 0.5788 0.5788 0.5716 0.5813 0.4910 0.4910 0.4929 0.7715 0.4929 0.4929 0.4929 0.5716 0.7715 0.5788 0.7715 0.5788 0.5716 0.5813 0.4929 0.4910 0.7715 0.5716 0.5716 0.5813 0.4910 0.7715 0.5788 0.7715 0.5716 0.5813 0.4910 0.7715 0.5813 0.7715 0.5813 0.5813 0.7715 0.5788 0.5788 0.4910 0.5716 0.4929 0.5788 0.5813 0.5813 0.5813 0.5813 0.5716 0.4929 0.5813 0.4929 0.5788 0.5813 0.7715 0.4929 0.4929 0.4929 0.4929 0.5788 0.7715 0.7715 0.5813 0.5716 0.5813 0.5813 0.7715 0.4929 0.5813 0.7715 0.5813 0.5716 0.5716 0.4929 0.5716 0.5716 0.5788 0.5813 0.7715 0.5716 0.5788 0.5788 0.4929 0.5813 0.5716 0.5788 0.4910 0.5788 0.5788 0.7715 0.7715 0.7715 0.4929 0.5716 0.5813 0.5716 0.5813 0.5788 0.5813 0.4929 0.5813 0.4929 0.5813 0.4929 0.4929 0.5788 0.5813 0.4910 0.4929 0.4910 0.5813 0.5813 0.5716 0.5788 0.4929 0.7715 0.7715 0.5716 0.4929 0.4929 0.5788 0.4929 0.7715 0.4910 0.4910 0.4929 0.7715 0.4910 0.4929 0.4910 0.4929 0.5788 0.4929 0.4910 0.5813 0.4929 0.4910 0.4910 0.5716 0.5716 0.5716 0.5813 0.4929 0.7715 0.5788 0.7715 0.7715 0.5788 0.5716 0.5716 0.5716 0.7715 0.4910 0.5788 0.4929 0.4910 0.4910 0.5813 0.4929 0.5813 0.5788 0.7715 0.5788 0.5788 0.5788 0.7715 0.5813 0.5716 0.5813 0.4910 0.4910 0.5716 0.7715 0.5716 0.5813 0.5716 0.5716 0.4910 0.5813 0.5716 0.5813 0.5813 0.7715 0.4910 0.5788 0.4929 0.4929 0.5716 0.5716 0.4929 0.5716 0.4929 0.4929 0.5716 0.7715 0.5813 0.7715 0.5716 0.5716 0.5813 0.5716 0.5788 0.7715 0.5813 0.4929 0.4929 0.5813 0.5788 0.5788 0.4910 0.7715 0.4929 0.5813 0.4910 0.4910 0.5813 0.7715 0.5813 0.4910 0.4910 0.4910 0.5813 0.5813 0.5788 0.5813 0.4929 0.4910 0.5788 0.5813 0.5813 0.5788 0.4929 0.4910 0.7715 0.4929 0.5813 0.5716 0.5813 0.5788 0.4929 0.4910 0.7715 0.4910 0.4910 0.7715 0.4910 0.5788 0.5716 0.5788 0.4929 0.4910 0.5788 0.4910 0.5813 0.4910 0.4929 0.4929 0.7715 0.4910 0.7715 0.4910 0.5788 0.4929 0.5813 0.4929 0.4929 0.5788 0.4929 0.4910 0.5788 0.4910 0.5788 0.7715 0.5788 0.4929 0.5788 0.7715 0.7715 0.7715 0.5788 0.4910 0.5813 0.4929 0.5813 0.5813 0.5813 0.4910 0.4929 0.4910 0.5716 0.5788 0.5813 0.4910 0.5813 0.5716 0.4910 0.4910 0.5813 0.5813 0.4910 0.4929 0.5716 0.5813 0.5716 0.5788 0.5716 0.4910 0.4910 0.4910 0.5716 0.5813 0.4929 0.7715 0.7715 0.5788 0.5716 0.5716 0.5788 0.5813 0.5813 0.5788 0.5788 0.5788 0.4910 0.5716 0.5813 0.4929 0.4929 0.4910 0.4910 0.4910 0.4910 0.4910 0.7715 0.5813 0.4910 0.4910 0.5716 0.5716 0.7715 0.4910 0.4910 0.5813 0.4929 0.5716 0.5813 0.4910 0.5788 0.7715 0.5716 0.7715 0.4910 0.5813 0.4910 0.5716 0.5813 0.7715 0.7715 0.5813 0.7715 0.4929 0.4910 0.7715 0.4910 0.5788 0.4910 0.4910 0.5813 0.5813 0.4929 0.4910 0.5788 0.7715 0.5716 0.5788 0.5813 0.4910 0.7715 0.5788 0.5716 0.5788 0.4929 0.4929 0.5716 0.5788 0.4929 0.5813 0.5788 0.5813 0.4910 0.4929 0.5813 0.5716 0.5716 0.5813 0.5716 0.4929 0.5716 0.4929 0.5813 0.4910 0.4910 0.5813 0.5813 0.7715 0.4910 0.5813 0.4910 0.4929 0.5788 0.4910 0.5813 0.4929 0.5813 0.5813 0.4910 0.4910 0.5788 0.5716 0.4910 0.4910 0.7715 0.5716 0.5716 0.5788 0.5716 0.5716 0.7715 0.5716 0.5716 0.4929 0.5813 0.5813 0.4910 0.5716 0.4929 0.4910 0.5788 0.5813 0.5813 0.5716 0.5813 0.5788 0.7715 0.4929 0.5813 0.4929 0.5813 0.5716 0.4929 0.4910 0.5813 0.5813 0.5813 0.4910 0.5788 0.5788 0.5788 0.5716 0.4910 0.5788 0.5788 0.5788 0.5788 0.5788 0.7715 0.7715 0.5716 0.7715 0.7715 0.4929 0.5716 0.7715 0.7715 0.5788 0.7715 0.5813 0.5788 0.4910 0.4929 0.7715 0.7715 0.5716 0.5788 0.5813 0.5716 0.5716 0.4929 0.5716 0.5788 0.4910 0.4929 0.4910 0.5788 0.5813 0.5788 0.4910 0.5788 0.5788 0.5813 0.4910 0.5813 0.4910 0.7715 0.4910 0.4929 0.4929 0.5716 0.7715 0.7715 0.5813 0.5788 0.4910 0.5788 0.4929 0.5716 0.5788 0.5716 0.4929 0.5716 0.7715 0.4910 0.5788 0.5813 0.4929 0.5788 0.5788 0.7715 0.4929 0.5716 0.5813 0.5788 0.5813 0.4910 0.4929 0.5788 0.5716 0.7715 0.5813 0.4910 0.5788 0.5716 0.7715 0.4910 0.5788 0.5813 0.4910 0.4910 0.5716 0.7715 0.7715 0.5813 0.4929 0.5716 0.7715 0.7715 0.7715 0.4929 0.4910 0.5788 0.7715 0.5788 0.5788 0.4929 0.7715 0.5813 0.5716 0.5813 0.5813 0.5813 0.4910 0.4929 0.5788 0.4929 0.5716 0.7715 0.4929 0.4929 0.4910 0.5788 0.5716 0.5716 0.4910 0.7715 0.5716 0.5813 0.5813 0.5813 0.4910 0.4929 0.5813 0.5716 0.5788 0.7715 0.5788 0.5788 0.5813 0.5716 0.4929 0.5788 0.4929 0.5813 0.4929 0.5716 0.5788 0.5788 0.5788 0.4929 0.5813 0.5716 0.5813 0.5813 0.5813 0.5716 0.5788 0.5788 0.5716 0.7715 0.5788 0.4910 0.5813 0.5716 0.5788 0.5716 0.4929 0.5813 0.5813 0.5813 0.7715 0.5716 0.5716 0.5716 0.5788 0.4910 0.5716 0.4910 0.5716 0.5788 0.5788 0.4910 0.5788 0.4910 0.5716 0.5716 0.5716 0.5788 0.4910 0.5716 0.4910 0.7715 0.5813 0.5813 0.5813 0.5788 0.7715 0.5716 0.5813 0.4929 0.5716 0.4910 0.5716 0.4929 0.5813 0.7715 0.4929 0.4929 0.7715 0.4910 0.5716 0.4929 0.5813 0.5788 0.4929 0.5788 0.5716 0.5788 0.7715 0.7715 0.4910 0.4929 0.4910 0.5813 0.4929 0.4910 0.4910 0.4910 0.5788 0.4910 0.4929 0.5813 0.4929 0.7715 0.5788 0.4910 0.5788 0.4929 0.7715 0.4929 0.4910 0.7715 0.4910 0.4929 0.5716 0.5813 0.5788 0.5716 0.4929 0.5788 0.4929 0.5788 0.4929 0.5788 0.5716 0.5813 0.5813 0.5788 0.5788 0.5716 0.4910 0.4910 0.4929 0.4910 0.4910 0.5813 0.7715 0.4929 0.4929 0.5788 0.5813 0.5716 0.7715 0.7715 0.4910 0.4910 0.5716 0.7715 0.4929 0.4910 0.7715 0.5788 0.7715 0.5716 0.7715 0.4910 0.4929 0.5788 0.5716 0.7715 0.5716 0.4910 0.4929 0.4929 0.5716 0.4929 0.7715 0.4929 0.4929 0.7715 0.4910 0.5716 0.5716 0.5716 0.4929 0.4910 0.4910 0.5813 0.4929 0.4929 0.4929 0.5788 0.5788 0.5716 0.4910 0.4929 0.4910 0.5788 0.5813 0.5788 0.5813 0.5716 0.4929 0.5813 0.4929 0.4929 0.5788 0.4910 0.4910 0.7715 0.5716 0.4929 0.5813 0.7715 0.5788 0.5788 0.5788 0.4929 0.4929 0.4910 0.4929 0.5716 0.5716 0.5813 0.5716 0.4910 0.5716 0.7715 0.5716 0.5716 0.4929 0.5788 0.4929 0.5788 0.5716 0.5813 0.4910 0.5716 0.5716 0.7715 0.7715 0.5813 0.4929 0.4929 0.4910 0.5788 0.4929 0.7715 0.7715 0.4929 0.5716 0.5813 0.4910 0.5813 0.5788 0.4910 0.7715 0.7715 0.7715 0.5813 0.5788 0.4929 0.5788 0.5788 0.5716 0.4929 0.7715 0.5788 0.4910 0.7715 0.5813 0.5716 0.4929 0.4910 0.5788 0.5813 0.7715 0.7715 0.7715 0.4929 0.5813 0.7715 0.7715 0.5788 0.5788 0.4929 0.5716 0.5716 0.4910 0.5716 0.5716 0.4910 0.4910 0.5716 0.5716 0.5788 0.5716 0.5788 0.4929 0.5813 0.5813 0.4910 0.5716 0.7715 0.5716 0.5813 0.4929 0.4929 0.4929 0.4910 0.4929 0.7715 0.5813 0.7715 0.4910 0.5788 0.5716 0.5716 0.5788 0.4929 0.4910 0.5788 0.5813 0.7715 0.5716 0.5716 0.4910 0.4910 0.5813 0.5813 0.4929 0.5716 0.5716 0.5788 0.5716 0.7715 0.7715 0.5813 0.4929 0.4929 0.4929 0.5813 0.5716 0.5716 0.7715" HIT_INDICES="1235 1787 5740 6084 7435 10493 10671 10763 11241 11306 11630 12089 12125 12193 12215 12327 12556 13186 13708 14688 15472 16011 16217 16502 16571 16749 16850 17275 18142 18326 18466 18710 18821 19728 20094 20258 20920 20936 21298 21436 21913 22392 22449 22539 22774 23136 23321 23680 23913 24159 24220 24787 24913 25032 25406 25658 26143 26282 26540 26889 27108 27503 27588 27840 27892 27893 28676 28865 28875 29103 29601 29937 30531 31283 31552 32525 36299 38482 40027 40393 45370 48093 48409 48507 49141 49715 50762 51480 53130 57568" ES_PROFILE="-0.0208 -0.0301 -0.0970 0.4287 0.4596 0.4263 0.4413 0.4574 0.4656 0.4806 0.4905 0.4969 0.5104 0.5231 0.5366 0.5484 0.5577 0.5590 0.5614 0.5548 0.5506 0.5499 0.5547 0.5579 0.5648 0.5696 0.5756 0.5758 0.5677 0.5710 0.5750 0.5771 0.5813 0.5714 0.5705 0.5729 0.5665 0.5711 0.5695 0.5717 0.5678 0.5636 0.5665 0.5688 0.5686 0.5660 0.5663 0.5634 0.5626 0.5614 0.5633 0.5563 0.5567 0.5572 0.5532 0.5511 0.5448 0.5443 0.5416 0.5372 0.5349 0.5293 0.5290 0.5256 0.5256 0.5265 0.5137 0.5108 0.5110 0.5073 0.4989 0.4932 0.4832 0.4705 0.4659 0.4495 0.3856 0.3487 0.3227 0.3166 0.2324 0.1863 0.1811 0.1795 0.1688 0.1592 0.1415 0.1295 0.1016 0.0265" RANK_AT_ES="18821.0000" RANK_SCORE_AT_ES="0.8795"/>
  <DTG RANKED_LIST="fpkm.rnk" TEMPLATE="sample.cls" GENESET="gene_sets.gmt#STIMULATORY_C_TYPE_LECTIN_RECEPTOR_SIGNALING_PATHWAY(GO:0002223)" ES="0.5704" NES="1.0098" NP="0.1410" FDR="0.3685" FWER="1.0000" RND_ES="0.7552 0.5115 0.5115 0.5446 0.5446 0.5704 0.5446 0.5704 0.5344 0.5704 0.7552 0.5704 0.5704 0.5704 0.5446 0.5344 0.5115 0.5115 0.5115 0.5048 0.5048 0.5115 0.5704 0.5115 0.5048 0.5704 0.5704 0.5048 0.5446 0.5704 0.5344 0.5446 0.7552 0.5704 0.7552 0.5048 0.5704 0.5446 0.5048 0.5048 0.5344 0.5344 0.5048 0.5704 0.5344 0.5704 0.5048 0.5115 0.5704 0.5344 0.5704 0.7552 0.5446 0.5048 0.5115 0.5704 0.5704 0.5048 0.5115 0.5446 0.5446 0.5704 0.5048 0.7552 0.5048 0.5446 0.7552 0.5115 0.5344 0.7552 0.5048 0.5446 0.5344 0.5704 0.5704 0.5115 0.7552 0.7552 0.5446 0.5446 0.5344 0.5704 0.5115 0.5115 0.5048 0.7552 0.5048 0.5048 0.5048 0.5344 0.7552 0.5446 0.7552 0.5446 0.5344 0.5704 0.5048 0.5115 0.7552 0.5344 0.5344 0.5704 0.5115 0.7552 0.5446 0.7552 0.5344 0.5704 0.5115 0.7552 0.5704 0.7552 0.5704 0.5704 0.7552 0.5446 0.5446 0.5115 0.5344 0.5048 0.5446 0.5704 0.5704 0.5704 0.5704 0.5344 0.5048 0.5704 0.5048 0.5446 0.5704 0.7552 0.5048 0.5048 0.5048 0.5048 0.5446 0.7552 0.7552 0.5704 0.5344 0.5704 0.5704 0.7552 0.5048 0.5704 0.7552 0.5704 0.5344 0.5344 0.5048 0.5344 0.5344 0.5446 0.5704 0.7552 0.5344 0.5446 0.5446 0.5048 0.5704 0.5344 0.5446 0.5115 0.5446 0.5446 0.7552 0.7552 0.7552 0.5048 0.5344 0.5704 0.5344 0.5704 0.5446 0.5704 0.5048 0.5704 0.5048 0.5704 0.5048 0.5048 0.5446 0.5704 0.5115 0.5048 0.5115 0.5704 0.5704 0.5344 0.5446 0.5048 0.7552 0.7552 0.5344 0.5048 0.5048 0.5446 0.5048 0.7552 0.5115 0.5115 0.5048 0.7552 0.5115 0.5048 0.5115 0.5048 0.5446 0.5048 0.5115 0.5704 0.5048 0.5115 0.5115 0.5344 0.5344 0.5344 0.5704 0.5048 0.7552 0.5446 0.7552 0.7552 0.5446 0.5344 0.5344 0.5344 0.7552 0.5115 0.5446 0.5048 0.5115 0.5115 0.5704 0.5048 0.5704 0.5446 0.7552 0.5446 0.5446 0.5446 0.7552 0.5704 0.5344 0.5704 0.5115 0.5115 0.5344 0.7552 0.5344 0.5704 0.5344 0.5344 0.5115 0.5704 0.5344 0.5704 0.5704 0.7552 0.5115 0.5446 0.5048 0.5048 0.5344 0.5344 0.5048 0.5344 0.5048 0.5048 0.5344 0.7552 0.5704 0.7552 0.5344 0.5344 0.5704 0.5344 0.5446 0.7552 0.5704 0.5048 0.5048 0.5704 0.5446 0.5446 0.5115 0.7552 0.5048 0.5704 0.5115 0.5115 0.5704 0.7552 0.5704 0.5115 0.5115 0.5115 0.5704 0.5704 0.5446 0.5704 0.5048 0.5115 0.5446 0.5704 0.5704 0.5446 0.5048 0.5115 0.7552 0.5048 0.5704 0.5344 0.5704 0.5446 0.5048 0.5115 0.7552 0.5115 0.5115 0.7552 0.5115 0.5446 0.5344 0.5446 0.5048 0.5115 0.5446 0.5115 0.5704 0.5115 0.5048 0.5048 0.7552 0.5115 0.7552 0.5115 0.5446 0.5048 0.5704 0.5048 0.5048 0.5446 0.5048 0.5115 0.5446 0.5115 0.5446 0.7552 0.5446 0.5048 0.5446 0.7552 0.7552 0.7552 0.5446 0.5115 0.5704 0.5048 0.5704 0.5704 0.5704 0.5115 0.5048 0.5115 0.5344 0.5446 0.5704 0.5115 0.5704 0.5344 0.5115 0.5115 0.5704 0.5704 0.5115 0.5048 0.5344 0.5704 0.5344 0.5446 0.5344 0.5115 0.5115 0.5115 0.5344 0.5704 0.5048 0.7552 0.7552 0.5446 0.5344 0.5344 0.5446 0.5704 0.5704 0.5446 0.5446 0.5446 0.5115 0.5344 0.5704 0.5048 0.5048 0.5115 0.5115 0.5115 0.5115 0.5115 0.7552 0.5704 0.5115 0.5115 0.5344 0.5344 0.7552 0.5115 0.5115 0.5704 0.5048 0.5344 0.5704 0.5115 0.5446 0.7552 0.5344 0.7552 0.5115 0.5704 0.5115 0.5344 0.5704 0.7552 0.7552 0.5704 0.7552 0.5048 0.5115 0.7552 0.5115 0.5446 0.5115 0.5115 0.5704 0.5704 0.5048 0.5115 0.5446 0.7552 0.5344 0.5446 0.5704 0.5115 0.7552 0.5446 0.5344 0.5446 0.5048 0.5048 0.5344 0.5446 0.5048 0.5704 0.5446 0.5704 0.5115 0.5048 0.5704 0.5344 0.5344 0.5704 0.5344 0.5048 0.5344 0.5048 0.5704 0.5115 0.5115 0.5704 0.5704 0.7552 0.5115 0.5704 0.5115 0.5048 0.5446 0.5115 0.5704 0.5048 0.5704 0.5704 0.5115 0.5115 0.5446 0.5344 0.5115 0.5115 0.7552 0.5344 0.5344 0.5446 0.5344 0.5344 0.7552 0.5344 0.5344 0.5048 0.5704 0.5704 0.5115 0.5344 0.5048 0.5115 0.5446 0.5704 0.5704 0.5344 0.5704 0.5446 0.7552 0.5048 0.5704 0.5048 0.5704 0.5344 0.5048 0.5115 0.5704 0.5704 0.5704 0.5115 0.5446 0.5446 0.5446 0.5344 0.5115 0.5446 0.5446 0.5446 0.5446 0.5446 0.7552 0.7552 0.5344 0.7552 0.7552 0.5048 0.5344 0.7552 0.7552 0.5446 0.7552 0.5704 0.5446 0.5115 0.5048 0.7552 0.7552 0.5344 0.5446 0.5704 0.5344 0.5344 0.5048 0.5344 0.5446 0.5115 0.5048 0.5115 0.5446 0.5704 0.5446 0.5115 0.5446 0.5446 0.5704 0.5115 0.5704 0.5115 0.7552 0.5115 0.5048 0.5048 0.5344 0.7552 0.7552 0.5704 0.5446 0.5115 0.5446 0.5048 0.5344 0.5446 0.5344 0.5048 0.5344 0.7552 0.5115 0.5446 0.5704 0.5048 0.5446 0.5446 0.7552 0.5048 0.5344 0.5704 0.5446 0.5704 0.5115 0.5048 0.5446 0.5344 0.7552 0.5704 0.5115 0.5446 0.5344 0.7552 0.5115 0.5446 0.5704 0.5115 0.5115 0.5344 0.7552 0.7552 0.5704 0.5048 0.5344 0.7552 0.7552 0.7552 0.5048 0.5115 0.5446 0.7552 0.5446 0.5446 0.5048 0.7552 0.5704 0.5344 0.5704 0.5704 0.5704 0.5115 0.5048 0.5446 0.5048 0.5344 0.7552 0.5048 0.5048 0.5115 0.5446 0.5344 0.5344 0.5115 0.7552 0.5344 0.5704 0.5704 0.5704 0.5115 0.5048 0.5704 0.5344 0.5446 0.7552 0.5446 0.5446 0.5704 0.5344 0.5048 0.5446 0.5048 0.5704 0.5048 0.5344 0.5446 0.5446 0.5446 0.5048 0.5704 0.5344 0.5704 0.5704 0.5704 0.5344 0.5446 0.5446 0.5344 0.7552 0.5446 0.5115 0.5704 0.5344 0.5446 0.5344 0.5048 0.5704 0.5704 0.5704 0.7552 0.5344 0.5344 0.5344 0.5446 0.5115 0.5344 0.5115 0.5344 0.5446 0.5446 0.5115 0.5446 0.5115 0.5344 0.5344 0.5344 0.5446 0.5115 0.5344 0.5115 0.7552 0.5704 0.5704 0.5704 0.5446 0.7552 0.5344 0.5704 0.5048 0.5344 0.5115 0.5344 0.5048 0.5704 0.7552 0.5048 0.5048 0.7552 0.5115 0.5344 0.5048 0.5704 0.5446 0.5048 0.5446 0.5344 0.5446 0.7552 0.7552 0.5115 0.5048 0.5115 0.5704 0.5048 0.5115 0.5115 0.5115 0.5446 0.5115 0.5048 0.5704 0.5048 0.7552 0.5446 0.5115 0.5446 0.5048 0.7552 0.5048 0.5115 0.7552 0.5115 0.5048 0.5344 0.5704 0.5446 0.5344 0.5048 0.5446 0.5048 0.5446 0.5048 0.5446 0.5344 0.5704 0.5704 0.5446 0.5446 0.5344 0.5115 0.5115 0.5048 0.5115 0.5115 0.5704 0.7552 0.5048 0.5048 0.5446 0.5704 0.5344 0.7552 0.7552 0.5115 0.5115 0.5344 0.7552 0.5048 0.5115 0.7552 0.5446 0.7552 0.5344 0.7552 0.5115 0.5048 0.5446 0.5344 0.7552 0.5344 0.5115 0.5048 0.5048 0.5344 0.5048 0.7552 0.5048 0.5048 0.7552 0.5115 0.5344 0.5344 0.5344 0.5048 0.5115 0.5115 0.5704 0.5048 0.5048 0.5048 0.5446 0.5446 0.5344 0.5115 0.5048 0.5115 0.5446 0.5704 0.5446 0.5704 0.5344 0.5048 0.5704 0.5048 0.5048 0.5446 0.5115 0.5115 0.7552 0.5344 0.5048 0.5704 0.7552 0.5446 0.5446 0.5446 0.5048 0.5048 0.5115 0.5048 0.5344 0.5344 0.5704 0.5344 0.5115 0.5344 0.7552 0.5344 0.5344 0.5048 0.5446 0.5048 0.5446 0.5344 0.5704 0.5115 0.5344 0.5344 0.7552 0.7552 0.5704 0.5048 0.5048 0.5115 0.5446 0.5048 0.7552 0.7552 0.5048 0.5344 0.5704 0.5115 0.5704 0.5446 0.5115 0.7552 0.7552 0.7552 0.5704 0.5446 0.5048 0.5446 0.5446 0.5344 0.5048 0.7552 0.5446 0.5115 0.7552 0.5704 0.5344 0.5048 0.5115 0.5446 0.5704 0.7552 0.7552 0.7552 0.5048 0.5704 0.7552 0.7552 0.5446 0.5446 0.5048 0.5344 0.5344 0.5115 0.5344 0.5344 0.5115 0.5115 0.5344 0.5344 0.5446 0.5344 0.5446 0.5048 0.5704 0.5704 0.5115 0.5344 0.7552 0.5344 0.5704 0.5048 0.5048 0.5048 0.5115 0.5048 0.7552 0.5704 0.7552 0.5115 0.5446 0.5344 0.5344 0.5446 0.5048 0.5115 0.5446 0.5704 0.7552 0.5344 0.5344 0.5115 0.5115 0.5704 0.5704 0.5048 0.5344 0.5344 0.5446 0.5344 0.7552 0.7552 0.5704 0.5048 0.5048 0.5048 0.5704 0.5344 0.5344 0.7552" HIT_INDICES="1476 3931 5777 6161 6662 8112 9905 10014 10195 10643 11299 11438 11516 11928 12125 12200 12313 12370 12431 12513 12715 13221 13315 13724 13741 13760 14846 15047 15080 15286 15400 15916 15974 16096 16147 16214 16355 16497 16503 16700 16723 16724 16931 17085 18226 18255 18343 18555 18653 19008 19337 19834 19844 19867 20050 20895 21403 22028 22372 22431 22874 22974 23076 23182 23234 23479 23637 23773 23797 23804 23953 24039 24261 24306 24328 24660 25048 25323 25513 25644 25750 25832 26040 26052 26088 26653 27212 27503 27528 28001 28129 28343 28407 28596 28771 29527 29529 31085 31673 32373 32886 33575 33979 35826 37671 38436 38751 39214 41614 42380 43559 45125 45693 45822 46606 47935 49951 52937 53601 56276" ES_PROFILE="-0.0249 -0.0665 -0.0977 0.2167 0.3068 0.3156 0.3040 0.3206 0.3353 0.3438 0.3472 0.3590 0.3716 0.3776 0.3869 0.3980 0.4083 0.4195 0.4304 0.4409 0.4490 0.4511 0.4600 0.4631 0.4728 0.4824 0.4728 0.4779 0.4858 0.4906 0.4968 0.4957 0.5024 0.5078 0.5144 0.5207 0.5256 0.5304 0.5375 0.5412 0.5478 0.5548 0.5582 0.5623 0.5488 0.5541 0.5584 0.5604 0.5643 0.5636 0.5631 0.5596 0.5643 0.5688 0.5704 0.5604 0.5559 0.5489 0.5466 0.5491 0.5449 0.5464 0.5479 0.5492 0.5514 0.5503 0.5505 0.5510 0.5534 0.5562 0.5564 0.5576 0.5565 0.5583 0.5604 0.5572 0.5529 0.5503 0.5492 0.5489 0.5490 0.5495 0.5477 0.5492 0.5504 0.5423 0.5339 0.5300 0.5306 0.5233 0.5218 0.5188 0.5182 0.5155 0.5129 0.5001 0.5001 0.4738 0.4638 0.4520 0.4433 0.4317 0.4249 0.3937 0.3625 0.3496 0.3444 0.3366 0.2960 0.2831 0.2632 0.2368 0.2272 0.2251 0.2119 0.1895 0.1554 0.1049 0.0937 0.0484" RANK_AT_ES="20050.0000" RANK_SCORE_AT_ES="0.7722"/>
  <DTG RANKED_LIST="fpkm.rnk" TEMPLATE="sample.cls" GENESET="gene_sets.gmt#IMMUNE_RESPONSE_REGULATING_CELL_SURFACE_RECEPTOR_SIGNALING_PATHWAY(GO:0002768)" ES="0.5738" NES="1.0099" NP="0.1410" FDR="0.3684" FWER="1.0000" RND_ES="0.7885 0.5075 0.5075 0.5339 0.5339 0.5738 0.5339 0.5738 0.5340 0.5738 0.7885 0.5738 0.5738 0.5738 0.5339 0.5340 0.5075 0.5075 0.5075 0.5075 0.5075 0.5075 0.5738 0.5075 0.5075 0.5738 0.5738 0.5075 0.5339 0.5738 0.5340 0.5339 0.7885 0.5738 0.7885 0.5075 0.5738 0.5339 0.5075 0.5075 0.5340 0.5340 0.5075 0.5738 0.5340 0.5738 0.5075 0.5075 0.5738 0.5340 0.5738 0.7885 0.5339 0.5075 0.5075 0.5738 0.5738 0.5075 0.5075 0.5339 0.5339 0.5738 0.5075 0.7885 0.5075 0.5339 0.7885 0.5075 0.5340 0.7885 0.5075 0.5339 0.5340 0.5738 0.5738 0.5075 0.7885 0.7885 0.5339 0.5339 0.5340 0.5738 0.5075 0.5075 0.5075 0.7885 0.5075 0.5075 0.5075 0.5340 0.7885 0.5339 0.7885 0.5339 0.5340 0.5738 0.5075 0.5075 0.7885 0.5340 0.5340 0.5738 0.5075 0.7885 0.5339 0.7885 0.5340 0.5738 0.5075 0.7885 0.5738 0.7885 0.5738 0.5738 0.7885 0.5339 0.5339 0.5075 0.5340 0.5075 0.5339 0.5738 0.5738 0.5738 0.5738 0.5340 0.5075 0.5738 0.5075 0.5339 0.5738 0.7885 0.5075 0.5075 0.5075 0.5075 0.5339 0.7885 0.7885 0.5738 0.5340 0.5738 0.5738 0.7885 0.5075 0.5738 0.7885 0.5738 0.5340 0.5340 0.5075 0.5340 0.5340 0.5339 0.5738 0.7885 0.5340 0.5339 0.5339 0.5075 0.5738 0.5340 0.5339 0.5075 0.5339 0.5339 0.7885 0.7885 0.7885 0.5075 0.5340 0.5738 0.5340 0.5738 0.5339 0.5738 0.5075 0.5738 0.5075 0.5738 0.5075 0.5075 0.5339 0.5738 0.5075 0.5075 0.5075 0.5738 0.5738 0.5340 0.5339 0.5075 0.7885 0.7885 0.5340 0.5075 0.5075 0.5339 0.5075 0.7885 0.5075 0.5075 0.5075 0.7885 0.5075 0.5075 0.5075 0.5075 0.5339 0.5075 0.5075 0.5738 0.5075 0.5075 0.5075 0.5340 0.5340 0.5340 0.5738 0.5075 0.7885 0.5339 0.7885 0.7885 0.5339 0.5340 0.5340 0.5340 0.7885 0.5075 0.5339 0.5075 0.5075 0.5075 0.5738 0.5075 0.5738 0.5339 0.7885 0.5339 0.5339 0.5339 0.7885 0.5738 0.5340 0.5738 0.5075 0.5075 0.5340 0.7885 0.5340 0.5738 0.5340 0.5340 0.5075 0.5738 0.5340 0.5738 0.5738 0.7885 0.5075 0.5339 0.5075 0.5075 0.5340 0.5340 0.5075 0.5340 0.5075 0.5075 0.5340 0.7885 0.5738 0.7885 0.5340 0.5340 0.5738 0.5340 0.5339 0.7885 0.5738 0.5075 0.5075 0.5738 0.5339 0.5339 0.5075 0.7885 0.5075 0.5738 0.5075 0.5075 0.5738 0.7885 0.5738 0.5075 0.5075 0.5075 0.5738 0.5738 0.5339 0.5738 0.5075 0.5075 0.5339 0.5738 0.5738 0.5339 0.5075 0.5075 0.7885 0.5075 0.5738 0.5340 0.5738 0.5339 0.5075 0.5075 0.7885 0.5075 0.5075 0.7885 0.5075 0.5339 0.5340 0.5339 0.5075 0.5075 0.5339 0.5075 0.5738 0.5075 0.5075 0.5075 0.7885 0.5075 0.7885 0.5075 0.5339 0.5075 0.5738 0.5075 0.5075 0.5339 0.5075 0.5075 0.5339 0.5075 0.5339 0.7885 0.5339 0.5075 0.5339 0.7885 0.7885 0.7885 0.5339 0.5075 0.5738 0.5075 0.5738 0.5738 0.5738 0.5075 0.5075 0.5075 0.5340 0.5339 0.5738 0.5075 0.5738 0.5340 0.5075 0.5075 0.5738 0.5738 0.5075 0.5075 0.5340 0.5738 0.5340 0.5339 0.5340 0.5075 0.5075 0.5075 0.5340 0.5738 0.5075 0.7885 0.7885 0.5339 0.5340 0.5340 0.5339 0.5738 0.5738 0.5339 0.5339 0.5339 0.5075 0.5340 0.5738 0.5075 0.5075 0.5075 0.5075 0.5075 0.5075 0.5075 0.7885 0.5738 0.5075 0.5075 0.5340 0.5340 0.7885 0.5075 0.5075 0.5738 0.5075 0.5340 0.5738 0.5075 0.5339 0.7885 0.5340 0.7885 0.5075 0.5738 0.5075 0.5340 0.5738 0.7885 0.7885 0.5738 0.7885 0.5075 0.5075 0.7885 0.5075 0.5339 0.5075 0.5075 0.5738 0.5738 0.5075 0.5075 0.5339 0.7885 0.5340 0.5339 0.5738 0.5075 0.7885 0.5339 0.5340 0.5339 0.5075 0.5075 0.5340 0.5339 0.5075 0.5738 0.5339 0.5738 0.5075 0.5075 0.5738 0.5340 0.5340 0.5738 0.5340 0.5075 0.5340 0.5075 0.5738 0.5075 0.5075 0.5738 0.5738 0.7885 0.5075 0.5738 0.5075 0.5075 0.5339 0.5075 0.5738 0.5075 0.5738 0.5738 0.5075 0.5075 0.5339 0.5340 0.5075 0.5075 0.7885 0.5340 0.5340 0.5339 0.5340 0.5340 0.7885 0.5340 0.5340 0.5075 0.5738 0.5738 0.5075 0.5340 0.5075 0.5075 0.5339 0.5738 0.5738 0.5340 0.5738 0.5339 0.7885 0.5075 0.5738 0.5075 0.5738 0.5340 0.5075 0.5075 0.5738 0.5738 0.5738 0.5075 0.5339 0.5339 0.5339 0.5340 0.5075 0.5339 0.5339 0.5339 0.5339 0.5339 0.7885 0.7885 0.5340 0.7885 0.7885 0.5075 0.5340 0.7885 0.7885 0.5339 0.7885 0.5738 0.5339 0.5075 0.5075 0.7885 0.7885 0.5340 0.5339 0.5738 0.5340 0.5340 0.5075 0.5340 0.5339 0.5075 0.5075 0.5075 0.5339 0.5738 0.5339 0.5075 0.5339 0.5339 0.5738 0.5075 0.5738 0.5075 0.7885 0.5075 0.5075 0.5075 0.5340 0.7885 0.7885 0.5738 0.5339 0.5075 0.5339 0.5075 0.5340 0.5339 0.5340 0.5075 0.5340 0.7885 0.5075 0.5339 0.5738 0.5075 0.5339 0.5339 0.7885 0.5075 0.5340 0.5738 0.5339 0.5738 0.5075 0.5075 0.5339 0.5340 0.7885 0.5738 0.5075 0.5339 0.5340 0.7885 0.5075 0.5339 0.5738 0.5075 0.5075 0.5340 0.7885 0.7885 0.5738 0.5075 0.5340 0.7885 0.7885 0.7885 0.5075 0.5075 0.5339 0.7885 0.5339 0.5339 0.5075 0.7885 0.5738 0.5340 0.5738 0.5738 0.5738 0.5075 0.5075 0.5339 0.5075 0.5340 0.7885 0.5075 0.5075 0.5075 0.5339 0.5340 0.5340 0.5075 0.7885 0.5340 0.5738 0.5738 0.5738 0.5075 0.5075 0.5738 0.5340 0.5339 0.7885 0.5339 0.5339 0.5738 0.5340 0.5075 0.5339 0.5075 0.5738 0.5075 0.5340 0.5339 0.5339 0.5339 0.5075 0.5738 0.5340 0.5738 0.5738 0.5738 0.5340 0.5339 0.5339 0.5340 0.7885 0.5339 0.5075 0.5738 0.5340 0.5339 0.5340 0.5075 0.5738 0.5738 0.5738 0.7885 0.5340 0.5340 0.5340 0.5339 0.5075 0.5340 0.5075 0.5340 0.5339 0.5339 0.5075 0.5339 0.5075 0.5340 0.5340 0.5340 0.5339 0.5075 0.5340 0.5075 0.7885 0.5738 0.5738 0.5738 0.5339 0.7885 0.5340 0.5738 0.5075 0.5340 0.5075 0.5340 0.5075 0.5738 0.7885 0.5075 0.5075 0.7885 0.5075 0.5340 0.5075 0.5738 0.5339 0.5075 0.5339 0.5340 0.5339 0.7885 0.7885 0.5075 0.5075 0.5075 0.5738 0.5075 0.5075 0.5075 0.5075 0.5339 0.5075 0.5075 0.5738 0.5075 0.7885 0.5339 0.5075 0.5339 0.5075 0.7885 0.5075 0.5075 0.7885 0.5075 0.5075 0.5340 0.5738 0.5339 0.5340 0.5075 0.5339 0.5075 0.5339 0.5075 0.5339 0.5340 0.5738 0.5738 0.5339 0.5339 0.5340 0.5075 0.5075 0.5075 0.5075 0.5075 0.5738 0.7885 0.5075 0.5075 0.5339 0.5738 0.5340 0.7885 0.7885 0.5075 0.5075 0.5340 0.7885 0.5075 0.5075 0.7885 0.5339 0.7885 0.5340 0.7885 0.5075 0.5075 0.5339 0.5340 0.7885 0.5340 0.5075 0.5075 0.5075 0.5340 0.5075 0.7885 0.5075 0.5075 0.7885 0.5075 0.5340 0.5340 0.5340 0.5075 0.5075 0.5075 0.5738 0.5075 0.5075 0.5075 0.5339 0.5339 0.5340 0.5075 0.5075 0.5075 0.5339 0.5738 0.5339 0.5738 0.5340 0.5075 0.5738 0.5075 0.5075 0.5339 0.5075 0.5075 0.7885 0.5340 0.5075 0.5738 0.7885 0.5339 0.5339 0.5339 0.5075 0.5075 0.5075 0.5075 0.5340 0.5340 0.5738 0.5340 0.5075 0.5340 0.7885 0.5340 0.5340 0.5075 0.5339 0.5075 0.5339 0.5340 0.5738 0.5075 0.5340 0.5340 0.7885 0.7885 0.5738 0.5075 0.5075 0.5075 0.5339 0.5075 0.7885 0.7885 0.5075 0.5340 0.5738 0.5075 0.5738 0.5339 0.5075 0.7885 0.7885 0.7885 0.5738 0.5339 0.5075 0.5339 0.5339 0.5340 0.5075 0.7885 0.5339 0.5075 0.7885 0.5738 0.5340 0.5075 0.5075 0.5339 0.5738 0.7885 0.7885 0.7885 0.5075 0.5738 0.7885 0.7885 0.5339 0.5339 0.5075 0.5340 0.5340 0.5075 0.5340 0.5340 0.5075 0.5075 0.5340 0.5340 0.5339 0.5340 0.5339 0.5075 0.5738 0.5738 0.5075 0.5340 0.7885 0.5340 0.5738 0.5075 0.5075 0.5075 0.5075 0.5075 0.7885 0.5738 0.7885 0.5075 0.5339 0.5340 0.5340 0.5339 0.5075 0.5075 0.5339 0.5738 0.7885 0.5340 0.5340 0.5075 0.5075 0.5738 0.5738 0.5075 0.5340 0.5340 0.5339 0.5340 0.7885 0.7885 0.5738 0.5075 0.5075 0.5075 0.5738 0.5340 0.5340 0.7885" HIT_INDICES="450 572 1169 1476 1925 1979 2127 2134 2804 3428 3788 3931 4495 4656 4721 4803 5305 5761 5777 6148 6161 6477 6662 6669 6706 6785 6892 6928 6981 7103 7134 7330 7456 7629 7853 7891 7951 8112 8402 8895 8931 8938 9358 9368 9905 10014 10096 10195 10643 10887 11089 11093 11108 11293 11299 11397 11438 11516 11544 11758 11928 12125 12200 12293 12313 12327 12370 12431 12513 12715 12767 13113 13221 13291 13315 13320 13430 13707 13724 13741 13760 13865 13992 14051 14142 14664 14729 14846 15047 15080 15286 15321 15400 15529 15596 15891 15916 15974 16096 16147 16160 16169 16214 16228 16243 16324 16355 16494 16497 16503 16507 16571 16700 16723 16724 16846 16931 17052 17085 17501 17629 17682 17697 17761 17777 17822 17825 17841 17938 17948 17957 17971 18005 18170 18226 18255 18275 18343 18497 18555 18653 18659 18747 18785 18981 19008 19337 19343 19419 19834 19844 19867 20050 20151 20283 20585 20645 20672 20803 20895 21155 21318 21359 21403 21480 21488 21499 21528 21644 21696 21697 21729 21948 21983 22028 22372 22396 22431 22456 22782 22784 22874 22967 22974 23076 23116 23182 23232 23234 23380 23446 23479 23507 23520 23637 23696 23773 23797 23804 23921 23953 24016 24018 24039 24124 24255 24261 24269 24297 24306 24320 24328 24543 24660 24678 24797 24820 24841 24979 25041 25048 25107 25118 25121 25150 25259 25323 25327 25353 25513 25644 25657 25693 25750 25817 25832 25902 25926 25952 25980 26040 26052 26088 26145 26269 26298 26538 26596 26653 26708 26758 26829 26995 27096 27121 27212 27407 27479 27503 27528 27552 27703 27782 27813 27918 28001 28129 28133 28155 28166 28190 28291 28343 28407 28502 28596 28771 28862 28900 29232 29387 29516 29527 29529 29547 29689 30193 30462 30789 30820 30982 31085 31298 31673 32101 32159 32373 32379 32604 32605 32886 32983 33002 33055 33401 33403 33543 33552 33575 33647 33979 34043 34044 34049 34075 34119 34173 34227 34323 35249 35662 35826 36012 36949 36971 37445 37671 37849 37879 37893 38436 38482 38751 38761 39151 39214 39228 39717 40239 40355 40500 40652 40699 40700 40701 40702 40703 40704 40705 40920 41055 41614 41729 41796 41800 41841 42049 42071 42184 42380 42516 42837 43015 43229 43262 43450 43544 43559 43867 43928 44024 44257 44717 44790 44852 44907 45125 45441 45693 45822 45965 46591 46606 46722 46803 46854 46923 46959 46972 47067 47531 47532 47533 47534 47754 47935 48227 48404 48449 48660 48735 48910 49083 49382 49907 49951 49955 50263 50481 50482 50483 50485 50486 50487 50937 51056 52308 52937 53037 53446 53600 53601 53684 53686 53690 53691 53692 53702 53703 53881 54306 54412 54482 55001 55085 55118 55654 55655 55656 55657 55985 56276 56656 56657 56660 56671 56701 57200 57278 57279 57280 57282 57283 57284 57538 57844 57880 58128 58174 58519 59093" ES_PROFILE="-0.0077 -0.0097 -0.0198 -0.0250 -0.0326 -0.0335 -0.0360 -0.0361 -0.0475 -0.0581 -0.0642 -0.0666 -0.0762 -0.0789 -0.0799 -0.0813 -0.0898 -0.0976 -0.0978 0.0028 0.1015 0.1382 0.1655 0.1956 0.2238 0.2489 0.2709 0.2934 0.3146 0.3320 0.3506 0.3633 0.3758 0.3860 0.3938 0.4045 0.4145 0.4221 0.4262 0.4255 0.4326 0.4400 0.4396 0.4462 0.4428 0.4467 0.4509 0.4547 0.4520 0.4526 0.4538 0.4583 0.4627 0.4640 0.4683 0.4711 0.4748 0.4778 0.4816 0.4821 0.4832 0.4837 0.4863 0.4885 0.4919 0.4955 0.4985 0.5012 0.5034 0.5035 0.5062 0.5036 0.5051 0.5072 0.5100 0.5132 0.5145 0.5129 0.5157 0.5185 0.5213 0.5225 0.5234 0.5254 0.5268 0.5207 0.5223 0.5230 0.5222 0.5243 0.5234 0.5253 0.5265 0.5268 0.5281 0.5254 0.5274 0.5288 0.5290 0.5305 0.5325 0.5347 0.5362 0.5383 0.5403 0.5412 0.5429 0.5428 0.5450 0.5471 0.5493 0.5504 0.5504 0.5522 0.5543 0.5544 0.5551 0.5551 0.5566 0.5515 0.5513 0.5523 0.5540 0.5549 0.5565 0.5576 0.5595 0.5611 0.5614 0.5631 0.5648 0.5664 0.5677 0.5667 0.5676 0.5689 0.5704 0.5710 0.5701 0.5709 0.5709 0.5726 0.5728 0.5738 0.5721 0.5733 0.5693 0.5708 0.5711 0.5655 0.5668 0.5680 0.5663 0.5661 0.5653 0.5615 0.5619 0.5628 0.5620 0.5617 0.5586 0.5571 0.5576 0.5582 0.5581 0.5592 0.5602 0.5610 0.5602 0.5605 0.5617 0.5623 0.5598 0.5603 0.5607 0.5559 0.5566 0.5571 0.5578 0.5532 0.5542 0.5537 0.5532 0.5540 0.5533 0.5536 0.5535 0.5536 0.5545 0.5530 0.5528 0.5531 0.5536 0.5543 0.5532 0.5531 0.5527 0.5532 0.5539 0.5528 0.5531 0.5529 0.5537 0.5542 0.5536 0.5521 0.5529 0.5535 0.5539 0.5545 0.5551 0.5557 0.5528 0.5516 0.5521 0.5508 0.5511 0.5515 0.5498 0.5495 0.5501 0.5498 0.5503 0.5509 0.5511 0.5499 0.5495 0.5501 0.5503 0.5482 0.5466 0.5470 0.5470 0.5466 0.5461 0.5464 0.5458 0.5459 0.5461 0.5461 0.5457 0.5460 0.5459 0.5455 0.5439 0.5439 0.5403 0.5398 0.5393 0.5388 0.5384 0.5376 0.5352 0.5339 0.5338 0.5326 0.5297 0.5288 0.5287 0.5286 0.5285 0.5262 0.5251 0.5249 0.5233 0.5222 0.5202 0.5204 0.5202 0.5202 0.5200 0.5185 0.5178 0.5169 0.5154 0.5140 0.5111 0.5097 0.5091 0.5035 0.5009 0.4987 0.4986 0.4986 0.4983 0.4959 0.4873 0.4827 0.4772 0.4767 0.4739 0.4722 0.4686 0.4622 0.4549 0.4540 0.4503 0.4502 0.4464 0.4464 0.4417 0.4400 0.4397 0.4388 0.4330 0.4330 0.4306 0.4305 0.4301 0.4289 0.4233 0.4223 0.4223 0.4222 0.4218 0.4211 0.4202 0.4194 0.4178 0.4020 0.3950 0.3922 0.3891 0.3732 0.3728 0.3648 0.3610 0.3580 0.3575 0.3573 0.3481 0.3473 0.3428 0.3427 0.3360 0.3350 0.3348 0.3265 0.3176 0.3157 0.3133 0.3107 0.3100 0.3100 0.3100 0.3100 0.3100 0.3100 0.3101 0.3064 0.3042 0.2947 0.2928 0.2917 0.2916 0.2910 0.2874 0.2871 0.2852 0.2819 0.2796 0.2742 0.2712 0.2676 0.2671 0.2639 0.2623 0.2621 0.2569 0.2559 0.2543 0.2504 0.2426 0.2413 0.2403 0.2394 0.2357 0.2304 0.2261 0.2240 0.2216 0.2109 0.2107 0.2088 0.2074 0.2066 0.2055 0.2049 0.2047 0.2031 0.1952 0.1953 0.1953 0.1953 0.1916 0.1885 0.1836 0.1806 0.1799 0.1763 0.1751 0.1721 0.1692 0.1642 0.1553 0.1545 0.1545 0.1493 0.1456 0.1456 0.1457 0.1457 0.1457 0.1457 0.1381 0.1361 0.1148 0.1041 0.1024 0.0955 0.0929 0.0929 0.0915 0.0915 0.0915 0.0915 0.0915 0.0914 0.0914 0.0884 0.0812 0.0794 0.0783 0.0695 0.0681 0.0676 0.0585 0.0585 0.0585 0.0585 0.0530 0.0480 0.0416 0.0416 0.0416 0.0415 0.0410 0.0325 0.0312 0.0312 0.0313 0.0313 0.0313 0.0313 0.0270 0.0218 0.0212 0.0171 0.0163 0.0105 0.0007" RANK_AT_ES="18785.0000" RANK_SCORE_AT_ES="0.8831"/>
  <DTG RANKED_LIST="fpkm.rnk" TEMPLATE="sample.cls" GENESET="gene_sets.gmt#POSITIVE_REGULATION_OF_LEUKOCYTE_CHEMOTAXIS(GO:0002690)" ES="0.6064" NES="1.0101" NP="0.1410" FDR="0.3681" FWER="1.0000" RND_ES="0.9078 0.5158 0.5158 0.5680 0.5680 0.6064 0.5680 0.6064 0.5471 0.6064 0.9078 0.6064 0.6064 0.6064 0.5680 0.5471 0.5158 0.5158 0.5158 0.5079 0.5079 0.5158 0.6064 0.5158 0.5079 0.6064 0.6064 0.5079 0.5680 0.6064 0.5471 0.5680 0.9078 0.6064 0.9078 0.5079 0.6064 0.5680 0.5079 0.5079 0.5471 0.5471 0.5079 0.6064 0.5471 0.6064 0.5079 0.5158 0.6064 0.5471 0.6064 0.9078 0.5680 0.5079 0.5158 0.6064 0.6064 0.5079 0.5158 0.5680 0.5680 0.6064 0.5079 0.9078 0.5079 0.5680 0.9078 0.5158 0.5471 0.9078 0.5079 0.5680 0.5471 0.6064 0.6064 0.5158 0.9078 0.9078 0.5680 0.5680 0.5471 0.6064 0.5158 0.5158 0.5079 0.9078 0.5079 0.5079 0.5079 0.5471 0.9078 0.5680 0.9078 0.5680 0.5471 0.6064 0.5079 0.5158 0.9078 0.5471 0.5471 0.6064 0.5158 0.9078 0.5680 0.9078 0.5471 0.6064 0.5158 0.9078 0.6064 0.9078 0.6064 0.6064 0.9078 0.5680 0.5680 0.5158 0.5471 0.5079 0.5680 0.6064 0.6064 0.6064 0.6064 0.5471 0.5079 0.6064 0.5079 0.5680 0.6064 0.9078 0.5079 0.5079 0.5079 0.5079 0.5680 0.9078 0.9078 0.6064 0.5471 0.6064 0.6064 0.9078 0.5079 0.6064 0.9078 0.6064 0.5471 0.5471 0.5079 0.5471 0.5471 0.5680 0.6064 0.9078 0.5471 0.5680 0.5680 0.5079 0.6064 0.5471 0.5680 0.5158 0.5680 0.5680 0.9078 0.9078 0.9078 0.5079 0.5471 0.6064 0.5471 0.6064 0.5680 0.6064 0.5079 0.6064 0.5079 0.6064 0.5079 0.5079 0.5680 0.6064 0.5158 0.5079 0.5158 0.6064 0.6064 0.5471 0.5680 0.5079 0.9078 0.9078 0.5471 0.5079 0.5079 0.5680 0.5079 0.9078 0.5158 0.5158 0.5079 0.9078 0.5158 0.5079 0.5158 0.5079 0.5680 0.5079 0.5158 0.6064 0.5079 0.5158 0.5158 0.5471 0.5471 0.5471 0.6064 0.5079 0.9078 0.5680 0.9078 0.9078 0.5680 0.5471 0.5471 0.5471 0.9078 0.5158 0.5680 0.5079 0.5158 0.5158 0.6064 0.5079 0.6064 0.5680 0.9078 0.5680 0.5680 0.5680 0.9078 0.6064 0.5471 0.6064 0.5158 0.5158 0.5471 0.9078 0.5471 0.6064 0.5471 0.5471 0.5158 0.6064 0.5471 0.6064 0.6064 0.9078 0.5158 0.5680 0.5079 0.5079 0.5471 0.5471 0.5079 0.5471 0.5079 0.5079 0.5471 0.9078 0.6064 0.9078 0.5471 0.5471 0.6064 0.5471 0.5680 0.9078 0.6064 0.5079 0.5079 0.6064 0.5680 0.5680 0.5158 0.9078 0.5079 0.6064 0.5158 0.5158 0.6064 0.9078 0.6064 0.5158 0.5158 0.5158 0.6064 0.6064 0.5680 0.6064 0.5079 0.5158 0.5680 0.6064 0.6064 0.5680 0.5079 0.5158 0.9078 0.5079 0.6064 0.5471 0.6064 0.5680 0.5079 0.5158 0.9078 0.5158 0.5158 0.9078 0.5158 0.5680 0.5471 0.5680 0.5079 0.5158 0.5680 0.5158 0.6064 0.5158 0.5079 0.5079 0.9078 0.5158 0.9078 0.5158 0.5680 0.5079 0.6064 0.5079 0.5079 0.5680 0.5079 0.5158 0.5680 0.5158 0.5680 0.9078 0.5680 0.5079 0.5680 0.9078 0.9078 0.9078 0.5680 0.5158 0.6064 0.5079 0.6064 0.6064 0.6064 0.5158 0.5079 0.5158 0.5471 0.5680 0.6064 0.5158 0.6064 0.5471 0.5158 0.5158 0.6064 0.6064 0.5158 0.5079 0.5471 0.6064 0.5471 0.5680 0.5471 0.5158 0.5158 0.5158 0.5471 0.6064 0.5079 0.9078 0.9078 0.5680 0.5471 0.5471 0.5680 0.6064 0.6064 0.5680 0.5680 0.5680 0.5158 0.5471 0.6064 0.5079 0.5079 0.5158 0.5158 0.5158 0.5158 0.5158 0.9078 0.6064 0.5158 0.5158 0.5471 0.5471 0.9078 0.5158 0.5158 0.6064 0.5079 0.5471 0.6064 0.5158 0.5680 0.9078 0.5471 0.9078 0.5158 0.6064 0.5158 0.5471 0.6064 0.9078 0.9078 0.6064 0.9078 0.5079 0.5158 0.9078 0.5158 0.5680 0.5158 0.5158 0.6064 0.6064 0.5079 0.5158 0.5680 0.9078 0.5471 0.5680 0.6064 0.5158 0.9078 0.5680 0.5471 0.5680 0.5079 0.5079 0.5471 0.5680 0.5079 0.6064 0.5680 0.6064 0.5158 0.5079 0.6064 0.5471 0.5471 0.6064 0.5471 0.5079 0.5471 0.5079 0.6064 0.5158 0.5158 0.6064 0.6064 0.9078 0.5158 0.6064 0.5158 0.5079 0.5680 0.5158 0.6064 0.5079 0.6064 0.6064 0.5158 0.5158 0.5680 0.5471 0.5158 0.5158 0.9078 0.5471 0.5471 0.5680 0.5471 0.5471 0.9078 0.5471 0.5471 0.5079 0.6064 0.6064 0.5158 0.5471 0.5079 0.5158 0.5680 0.6064 0.6064 0.5471 0.6064 0.5680 0.9078 0.5079 0.6064 0.5079 0.6064 0.5471 0.5079 0.5158 0.6064 0.6064 0.6064 0.5158 0.5680 0.5680 0.5680 0.5471 0.5158 0.5680 0.5680 0.5680 0.5680 0.5680 0.9078 0.9078 0.5471 0.9078 0.9078 0.5079 0.5471 0.9078 0.9078 0.5680 0.9078 0.6064 0.5680 0.5158 0.5079 0.9078 0.9078 0.5471 0.5680 0.6064 0.5471 0.5471 0.5079 0.5471 0.5680 0.5158 0.5079 0.5158 0.5680 0.6064 0.5680 0.5158 0.5680 0.5680 0.6064 0.5158 0.6064 0.5158 0.9078 0.5158 0.5079 0.5079 0.5471 0.9078 0.9078 0.6064 0.5680 0.5158 0.5680 0.5079 0.5471 0.5680 0.5471 0.5079 0.5471 0.9078 0.5158 0.5680 0.6064 0.5079 0.5680 0.5680 0.9078 0.5079 0.5471 0.6064 0.5680 0.6064 0.5158 0.5079 0.5680 0.5471 0.9078 0.6064 0.5158 0.5680 0.5471 0.9078 0.5158 0.5680 0.6064 0.5158 0.5158 0.5471 0.9078 0.9078 0.6064 0.5079 0.5471 0.9078 0.9078 0.9078 0.5079 0.5158 0.5680 0.9078 0.5680 0.5680 0.5079 0.9078 0.6064 0.5471 0.6064 0.6064 0.6064 0.5158 0.5079 0.5680 0.5079 0.5471 0.9078 0.5079 0.5079 0.5158 0.5680 0.5471 0.5471 0.5158 0.9078 0.5471 0.6064 0.6064 0.6064 0.5158 0.5079 0.6064 0.5471 0.5680 0.9078 0.5680 0.5680 0.6064 0.5471 0.5079 0.5680 0.5079 0.6064 0.5079 0.5471 0.5680 0.5680 0.5680 0.5079 0.6064 0.5471 0.6064 0.6064 0.6064 0.5471 0.5680 0.5680 0.5471 0.9078 0.5680 0.5158 0.6064 0.5471 0.5680 0.5471 0.5079 0.6064 0.6064 0.6064 0.9078 0.5471 0.5471 0.5471 0.5680 0.5158 0.5471 0.5158 0.5471 0.5680 0.5680 0.5158 0.5680 0.5158 0.5471 0.5471 0.5471 0.5680 0.5158 0.5471 0.5158 0.9078 0.6064 0.6064 0.6064 0.5680 0.9078 0.5471 0.6064 0.5079 0.5471 0.5158 0.5471 0.5079 0.6064 0.9078 0.5079 0.5079 0.9078 0.5158 0.5471 0.5079 0.6064 0.5680 0.5079 0.5680 0.5471 0.5680 0.9078 0.9078 0.5158 0.5079 0.5158 0.6064 0.5079 0.5158 0.5158 0.5158 0.5680 0.5158 0.5079 0.6064 0.5079 0.9078 0.5680 0.5158 0.5680 0.5079 0.9078 0.5079 0.5158 0.9078 0.5158 0.5079 0.5471 0.6064 0.5680 0.5471 0.5079 0.5680 0.5079 0.5680 0.5079 0.5680 0.5471 0.6064 0.6064 0.5680 0.5680 0.5471 0.5158 0.5158 0.5079 0.5158 0.5158 0.6064 0.9078 0.5079 0.5079 0.5680 0.6064 0.5471 0.9078 0.9078 0.5158 0.5158 0.5471 0.9078 0.5079 0.5158 0.9078 0.5680 0.9078 0.5471 0.9078 0.5158 0.5079 0.5680 0.5471 0.9078 0.5471 0.5158 0.5079 0.5079 0.5471 0.5079 0.9078 0.5079 0.5079 0.9078 0.5158 0.5471 0.5471 0.5471 0.5079 0.5158 0.5158 0.6064 0.5079 0.5079 0.5079 0.5680 0.5680 0.5471 0.5158 0.5079 0.5158 0.5680 0.6064 0.5680 0.6064 0.5471 0.5079 0.6064 0.5079 0.5079 0.5680 0.5158 0.5158 0.9078 0.5471 0.5079 0.6064 0.9078 0.5680 0.5680 0.5680 0.5079 0.5079 0.5158 0.5079 0.5471 0.5471 0.6064 0.5471 0.5158 0.5471 0.9078 0.5471 0.5471 0.5079 0.5680 0.5079 0.5680 0.5471 0.6064 0.5158 0.5471 0.5471 0.9078 0.9078 0.6064 0.5079 0.5079 0.5158 0.5680 0.5079 0.9078 0.9078 0.5079 0.5471 0.6064 0.5158 0.6064 0.5680 0.5158 0.9078 0.9078 0.9078 0.6064 0.5680 0.5079 0.5680 0.5680 0.5471 0.5079 0.9078 0.5680 0.5158 0.9078 0.6064 0.5471 0.5079 0.5158 0.5680 0.6064 0.9078 0.9078 0.9078 0.5079 0.6064 0.9078 0.9078 0.5680 0.5680 0.5079 0.5471 0.5471 0.5158 0.5471 0.5471 0.5158 0.5158 0.5471 0.5471 0.5680 0.5471 0.5680 0.5079 0.6064 0.6064 0.5158 0.5471 0.9078 0.5471 0.6064 0.5079 0.5079 0.5079 0.5158 0.5079 0.9078 0.6064 0.9078 0.5158 0.5680 0.5471 0.5471 0.5680 0.5079 0.5158 0.5680 0.6064 0.9078 0.5471 0.5471 0.5158 0.5158 0.6064 0.6064 0.5079 0.5471 0.5471 0.5680 0.5471 0.9078 0.9078 0.6064 0.5079 0.5079 0.5079 0.6064 0.5471 0.5471 0.9078" HIT_INDICES="363 450 2190 2428 2599 3777 4034 4124 5278 6456 6473 6738 6857 8784 9023 9368 9446 10025 11567 11759 13678 13828 13967 14996 15120 15981 16662 16892 19180 19321 19719 20675 20968 21091 21314 21644 21801 21913 21928 22699 23232 24115 24189 24932 25008 25019 25118 25348 25582 26028 26409 27113 27490 27957 28703 28945 29092 29404 29439 29547 29576 29630 29718 30207 31054 31112 31131 31411 31412 32247 32695 33552 33676 35904 38084 42658 43624 43862 44731 45332 46103 46416 48475 50230 51827 54942" ES_PROFILE="-0.0061 -0.0074 -0.0368 -0.0407 -0.0435 -0.0634 -0.0676 -0.0691 -0.0885 0.0845 0.2701 0.3886 0.4951 0.4975 0.5261 0.5497 0.5773 0.5924 0.5851 0.6000 0.5812 0.5920 0.6029 0.5971 0.6064 0.6022 0.6002 0.6057 0.5740 0.5785 0.5785 0.5683 0.5692 0.5728 0.5745 0.5742 0.5767 0.5799 0.5847 0.5763 0.5714 0.5601 0.5624 0.5529 0.5547 0.5576 0.5589 0.5579 0.5566 0.5514 0.5471 0.5368 0.5318 0.5249 0.5128 0.5090 0.5068 0.5016 0.5011 0.4993 0.4989 0.4980 0.4965 0.4883 0.4739 0.4730 0.4727 0.4679 0.4679 0.4538 0.4462 0.4318 0.4298 0.3922 0.3554 0.2780 0.2618 0.2578 0.2432 0.2331 0.2202 0.2150 0.1802 0.1506 0.1237 0.0710" RANK_AT_ES="15120.0000" RANK_SCORE_AT_ES="1.3676"/>
  <DTG RANKED_LIST="fpkm.rnk" TEMPLATE="sample.cls" GENESET="gene_sets.gmt#MRNA_CLEAVAGE(GO:0006379)" ES="0.5773" NES="1.0101" NP="0.3070" FDR="0.3681" FWER="1.0000" RND_ES="0.6256 0.5493 0.5493 0.5787 0.5787 0.5773 0.5787 0.5773 0.5733 0.5773 0.6256 0.5773 0.5773 0.5773 0.5787 0.5733 0.5493 0.5493 0.5493 0.5341 0.5341 0.5493 0.5773 0.5493 0.5341 0.5773 0.5773 0.5341 0.5787 0.5773 0.5733 0.5787 0.6256 0.5773 0.6256 0.5341 0.5773 0.5787 0.5341 0.5341 0.5733 0.5733 0.5341 0.5773 0.5733 0.5773 0.5341 0.5493 0.5773 0.5733 0.5773 0.6256 0.5787 0.5341 0.5493 0.5773 0.5773 0.5341 0.5493 0.5787 0.5787 0.5773 0.5341 0.6256 0.5341 0.5787 0.6256 0.5493 0.5733 0.6256 0.5341 0.5787 0.5733 0.5773 0.5773 0.5493 0.6256 0.6256 0.5787 0.5787 0.5733 0.5773 0.5493 0.5493 0.5341 0.6256 0.5341 0.5341 0.5341 0.5733 0.6256 0.5787 0.6256 0.5787 0.5733 0.5773 0.5341 0.5493 0.6256 0.5733 0.5733 0.5773 0.5493 0.6256 0.5787 0.6256 0.5733 0.5773 0.5493 0.6256 0.5773 0.6256 0.5773 0.5773 0.6256 0.5787 0.5787 0.5493 0.5733 0.5341 0.5787 0.5773 0.5773 0.5773 0.5773 0.5733 0.5341 0.5773 0.5341 0.5787 0.5773 0.6256 0.5341 0.5341 0.5341 0.5341 0.5787 0.6256 0.6256 0.5773 0.5733 0.5773 0.5773 0.6256 0.5341 0.5773 0.6256 0.5773 0.5733 0.5733 0.5341 0.5733 0.5733 0.5787 0.5773 0.6256 0.5733 0.5787 0.5787 0.5341 0.5773 0.5733 0.5787 0.5493 0.5787 0.5787 0.6256 0.6256 0.6256 0.5341 0.5733 0.5773 0.5733 0.5773 0.5787 0.5773 0.5341 0.5773 0.5341 0.5773 0.5341 0.5341 0.5787 0.5773 0.5493 0.5341 0.5493 0.5773 0.5773 0.5733 0.5787 0.5341 0.6256 0.6256 0.5733 0.5341 0.5341 0.5787 0.5341 0.6256 0.5493 0.5493 0.5341 0.6256 0.5493 0.5341 0.5493 0.5341 0.5787 0.5341 0.5493 0.5773 0.5341 0.5493 0.5493 0.5733 0.5733 0.5733 0.5773 0.5341 0.6256 0.5787 0.6256 0.6256 0.5787 0.5733 0.5733 0.5733 0.6256 0.5493 0.5787 0.5341 0.5493 0.5493 0.5773 0.5341 0.5773 0.5787 0.6256 0.5787 0.5787 0.5787 0.6256 0.5773 0.5733 0.5773 0.5493 0.5493 0.5733 0.6256 0.5733 0.5773 0.5733 0.5733 0.5493 0.5773 0.5733 0.5773 0.5773 0.6256 0.5493 0.5787 0.5341 0.5341 0.5733 0.5733 0.5341 0.5733 0.5341 0.5341 0.5733 0.6256 0.5773 0.6256 0.5733 0.5733 0.5773 0.5733 0.5787 0.6256 0.5773 0.5341 0.5341 0.5773 0.5787 0.5787 0.5493 0.6256 0.5341 0.5773 0.5493 0.5493 0.5773 0.6256 0.5773 0.5493 0.5493 0.5493 0.5773 0.5773 0.5787 0.5773 0.5341 0.5493 0.5787 0.5773 0.5773 0.5787 0.5341 0.5493 0.6256 0.5341 0.5773 0.5733 0.5773 0.5787 0.5341 0.5493 0.6256 0.5493 0.5493 0.6256 0.5493 0.5787 0.5733 0.5787 0.5341 0.5493 0.5787 0.5493 0.5773 0.5493 0.5341 0.5341 0.6256 0.5493 0.6256 0.5493 0.5787 0.5341 0.5773 0.5341 0.5341 0.5787 0.5341 0.5493 0.5787 0.5493 0.5787 0.6256 0.5787 0.5341 0.5787 0.6256 0.6256 0.6256 0.5787 0.5493 0.5773 0.5341 0.5773 0.5773 0.5773 0.5493 0.5341 0.5493 0.5733 0.5787 0.5773 0.5493 0.5773 0.5733 0.5493 0.5493 0.5773 0.5773 0.5493 0.5341 0.5733 0.5773 0.5733 0.5787 0.5733 0.5493 0.5493 0.5493 0.5733 0.5773 0.5341 0.6256 0.6256 0.5787 0.5733 0.5733 0.5787 0.5773 0.5773 0.5787 0.5787 0.5787 0.5493 0.5733 0.5773 0.5341 0.5341 0.5493 0.5493 0.5493 0.5493 0.5493 0.6256 0.5773 0.5493 0.5493 0.5733 0.5733 0.6256 0.5493 0.5493 0.5773 0.5341 0.5733 0.5773 0.5493 0.5787 0.6256 0.5733 0.6256 0.5493 0.5773 0.5493 0.5733 0.5773 0.6256 0.6256 0.5773 0.6256 0.5341 0.5493 0.6256 0.5493 0.5787 0.5493 0.5493 0.5773 0.5773 0.5341 0.5493 0.5787 0.6256 0.5733 0.5787 0.5773 0.5493 0.6256 0.5787 0.5733 0.5787 0.5341 0.5341 0.5733 0.5787 0.5341 0.5773 0.5787 0.5773 0.5493 0.5341 0.5773 0.5733 0.5733 0.5773 0.5733 0.5341 0.5733 0.5341 0.5773 0.5493 0.5493 0.5773 0.5773 0.6256 0.5493 0.5773 0.5493 0.5341 0.5787 0.5493 0.5773 0.5341 0.5773 0.5773 0.5493 0.5493 0.5787 0.5733 0.5493 0.5493 0.6256 0.5733 0.5733 0.5787 0.5733 0.5733 0.6256 0.5733 0.5733 0.5341 0.5773 0.5773 0.5493 0.5733 0.5341 0.5493 0.5787 0.5773 0.5773 0.5733 0.5773 0.5787 0.6256 0.5341 0.5773 0.5341 0.5773 0.5733 0.5341 0.5493 0.5773 0.5773 0.5773 0.5493 0.5787 0.5787 0.5787 0.5733 0.5493 0.5787 0.5787 0.5787 0.5787 0.5787 0.6256 0.6256 0.5733 0.6256 0.6256 0.5341 0.5733 0.6256 0.6256 0.5787 0.6256 0.5773 0.5787 0.5493 0.5341 0.6256 0.6256 0.5733 0.5787 0.5773 0.5733 0.5733 0.5341 0.5733 0.5787 0.5493 0.5341 0.5493 0.5787 0.5773 0.5787 0.5493 0.5787 0.5787 0.5773 0.5493 0.5773 0.5493 0.6256 0.5493 0.5341 0.5341 0.5733 0.6256 0.6256 0.5773 0.5787 0.5493 0.5787 0.5341 0.5733 0.5787 0.5733 0.5341 0.5733 0.6256 0.5493 0.5787 0.5773 0.5341 0.5787 0.5787 0.6256 0.5341 0.5733 0.5773 0.5787 0.5773 0.5493 0.5341 0.5787 0.5733 0.6256 0.5773 0.5493 0.5787 0.5733 0.6256 0.5493 0.5787 0.5773 0.5493 0.5493 0.5733 0.6256 0.6256 0.5773 0.5341 0.5733 0.6256 0.6256 0.6256 0.5341 0.5493 0.5787 0.6256 0.5787 0.5787 0.5341 0.6256 0.5773 0.5733 0.5773 0.5773 0.5773 0.5493 0.5341 0.5787 0.5341 0.5733 0.6256 0.5341 0.5341 0.5493 0.5787 0.5733 0.5733 0.5493 0.6256 0.5733 0.5773 0.5773 0.5773 0.5493 0.5341 0.5773 0.5733 0.5787 0.6256 0.5787 0.5787 0.5773 0.5733 0.5341 0.5787 0.5341 0.5773 0.5341 0.5733 0.5787 0.5787 0.5787 0.5341 0.5773 0.5733 0.5773 0.5773 0.5773 0.5733 0.5787 0.5787 0.5733 0.6256 0.5787 0.5493 0.5773 0.5733 0.5787 0.5733 0.5341 0.5773 0.5773 0.5773 0.6256 0.5733 0.5733 0.5733 0.5787 0.5493 0.5733 0.5493 0.5733 0.5787 0.5787 0.5493 0.5787 0.5493 0.5733 0.5733 0.5733 0.5787 0.5493 0.5733 0.5493 0.6256 0.5773 0.5773 0.5773 0.5787 0.6256 0.5733 0.5773 0.5341 0.5733 0.5493 0.5733 0.5341 0.5773 0.6256 0.5341 0.5341 0.6256 0.5493 0.5733 0.5341 0.5773 0.5787 0.5341 0.5787 0.5733 0.5787 0.6256 0.6256 0.5493 0.5341 0.5493 0.5773 0.5341 0.5493 0.5493 0.5493 0.5787 0.5493 0.5341 0.5773 0.5341 0.6256 0.5787 0.5493 0.5787 0.5341 0.6256 0.5341 0.5493 0.6256 0.5493 0.5341 0.5733 0.5773 0.5787 0.5733 0.5341 0.5787 0.5341 0.5787 0.5341 0.5787 0.5733 0.5773 0.5773 0.5787 0.5787 0.5733 0.5493 0.5493 0.5341 0.5493 0.5493 0.5773 0.6256 0.5341 0.5341 0.5787 0.5773 0.5733 0.6256 0.6256 0.5493 0.5493 0.5733 0.6256 0.5341 0.5493 0.6256 0.5787 0.6256 0.5733 0.6256 0.5493 0.5341 0.5787 0.5733 0.6256 0.5733 0.5493 0.5341 0.5341 0.5733 0.5341 0.6256 0.5341 0.5341 0.6256 0.5493 0.5733 0.5733 0.5733 0.5341 0.5493 0.5493 0.5773 0.5341 0.5341 0.5341 0.5787 0.5787 0.5733 0.5493 0.5341 0.5493 0.5787 0.5773 0.5787 0.5773 0.5733 0.5341 0.5773 0.5341 0.5341 0.5787 0.5493 0.5493 0.6256 0.5733 0.5341 0.5773 0.6256 0.5787 0.5787 0.5787 0.5341 0.5341 0.5493 0.5341 0.5733 0.5733 0.5773 0.5733 0.5493 0.5733 0.6256 0.5733 0.5733 0.5341 0.5787 0.5341 0.5787 0.5733 0.5773 0.5493 0.5733 0.5733 0.6256 0.6256 0.5773 0.5341 0.5341 0.5493 0.5787 0.5341 0.6256 0.6256 0.5341 0.5733 0.5773 0.5493 0.5773 0.5787 0.5493 0.6256 0.6256 0.6256 0.5773 0.5787 0.5341 0.5787 0.5787 0.5733 0.5341 0.6256 0.5787 0.5493 0.6256 0.5773 0.5733 0.5341 0.5493 0.5787 0.5773 0.6256 0.6256 0.6256 0.5341 0.5773 0.6256 0.6256 0.5787 0.5787 0.5341 0.5733 0.5733 0.5493 0.5733 0.5733 0.5493 0.5493 0.5733 0.5733 0.5787 0.5733 0.5787 0.5341 0.5773 0.5773 0.5493 0.5733 0.6256 0.5733 0.5773 0.5341 0.5341 0.5341 0.5493 0.5341 0.6256 0.5773 0.6256 0.5493 0.5787 0.5733 0.5733 0.5787 0.5341 0.5493 0.5787 0.5773 0.6256 0.5733 0.5733 0.5493 0.5493 0.5773 0.5773 0.5341 0.5733 0.5733 0.5787 0.5733 0.6256 0.6256 0.5773 0.5341 0.5341 0.5341 0.5773 0.5733 0.5733 0.6256" HIT_INDICES="9766 11586 11682 12428 12629 12691 13169 13549 14285 14786 17269 17289 17443 18017 18871 19236 20240 20771 20828 21791 22260 22758 24402 24845 24992 31134 32444 34239" ES_PROFILE="-0.0621 -0.0195 0.0511 0.1022 0.1605 0.2207 0.2696 0.3171 0.3545 0.3928 0.3856 0.4200 0.4515 0.4736 0.4878 0.5090 0.5166 0.5309 0.5531 0.5571 0.5681 0.5773 0.5630 0.5677 0.5773 0.4734 0.4512 0.4212" RANK_AT_ES="22758.0000" RANK_SCORE_AT_ES="0.5413"/>
  <DTG RANKED_LIST="fpkm.rnk" TEMPLATE="sample.cls" GENESET="gene_sets.gmt#INTRINSIC_COMPONENT_OF_ENDOPLASMIC_RETICULUM_MEMBRANE(GO:0031227)" ES="0.5591" NES="1.0103" NP="0.1410" FDR="0.3680" FWER="1.0000" RND_ES="0.6650 0.5235 0.5235 0.5321 0.5321 0.5591 0.5321 0.5591 0.5338 0.5591 0.6650 0.5591 0.5591 0.5591 0.5321 0.5338 0.5235 0.5235 0.5235 0.5248 0.5248 0.5235 0.5591 0.5235 0.5248 0.5591 0.5591 0.5248 0.5321 0.5591 0.5338 0.5321 0.6650 0.5591 0.6650 0.5248 0.5591 0.5321 0.5248 0.5248 0.5338 0.5338 0.5248 0.5591 0.5338 0.5591 0.5248 0.5235 0.5591 0.5338 0.5591 0.6650 0.5321 0.5248 0.5235 0.5591 0.5591 0.5248 0.5235 0.5321 0.5321 0.5591 0.5248 0.6650 0.5248 0.5321 0.6650 0.5235 0.5338 0.6650 0.5248 0.5321 0.5338 0.5591 0.5591 0.5235 0.6650 0.6650 0.5321 0.5321 0.5338 0.5591 0.5235 0.5235 0.5248 0.6650 0.5248 0.5248 0.5248 0.5338 0.6650 0.5321 0.6650 0.5321 0.5338 0.5591 0.5248 0.5235 0.6650 0.5338 0.5338 0.5591 0.5235 0.6650 0.5321 0.6650 0.5338 0.5591 0.5235 0.6650 0.5591 0.6650 0.5591 0.5591 0.6650 0.5321 0.5321 0.5235 0.5338 0.5248 0.5321 0.5591 0.5591 0.5591 0.5591 0.5338 0.5248 0.5591 0.5248 0.5321 0.5591 0.6650 0.5248 0.5248 0.5248 0.5248 0.5321 0.6650 0.6650 0.5591 0.5338 0.5591 0.5591 0.6650 0.5248 0.5591 0.6650 0.5591 0.5338 0.5338 0.5248 0.5338 0.5338 0.5321 0.5591 0.6650 0.5338 0.5321 0.5321 0.5248 0.5591 0.5338 0.5321 0.5235 0.5321 0.5321 0.6650 0.6650 0.6650 0.5248 0.5338 0.5591 0.5338 0.5591 0.5321 0.5591 0.5248 0.5591 0.5248 0.5591 0.5248 0.5248 0.5321 0.5591 0.5235 0.5248 0.5235 0.5591 0.5591 0.5338 0.5321 0.5248 0.6650 0.6650 0.5338 0.5248 0.5248 0.5321 0.5248 0.6650 0.5235 0.5235 0.5248 0.6650 0.5235 0.5248 0.5235 0.5248 0.5321 0.5248 0.5235 0.5591 0.5248 0.5235 0.5235 0.5338 0.5338 0.5338 0.5591 0.5248 0.6650 0.5321 0.6650 0.6650 0.5321 0.5338 0.5338 0.5338 0.6650 0.5235 0.5321 0.5248 0.5235 0.5235 0.5591 0.5248 0.5591 0.5321 0.6650 0.5321 0.5321 0.5321 0.6650 0.5591 0.5338 0.5591 0.5235 0.5235 0.5338 0.6650 0.5338 0.5591 0.5338 0.5338 0.5235 0.5591 0.5338 0.5591 0.5591 0.6650 0.5235 0.5321 0.5248 0.5248 0.5338 0.5338 0.5248 0.5338 0.5248 0.5248 0.5338 0.6650 0.5591 0.6650 0.5338 0.5338 0.5591 0.5338 0.5321 0.6650 0.5591 0.5248 0.5248 0.5591 0.5321 0.5321 0.5235 0.6650 0.5248 0.5591 0.5235 0.5235 0.5591 0.6650 0.5591 0.5235 0.5235 0.5235 0.5591 0.5591 0.5321 0.5591 0.5248 0.5235 0.5321 0.5591 0.5591 0.5321 0.5248 0.5235 0.6650 0.5248 0.5591 0.5338 0.5591 0.5321 0.5248 0.5235 0.6650 0.5235 0.5235 0.6650 0.5235 0.5321 0.5338 0.5321 0.5248 0.5235 0.5321 0.5235 0.5591 0.5235 0.5248 0.5248 0.6650 0.5235 0.6650 0.5235 0.5321 0.5248 0.5591 0.5248 0.5248 0.5321 0.5248 0.5235 0.5321 0.5235 0.5321 0.6650 0.5321 0.5248 0.5321 0.6650 0.6650 0.6650 0.5321 0.5235 0.5591 0.5248 0.5591 0.5591 0.5591 0.5235 0.5248 0.5235 0.5338 0.5321 0.5591 0.5235 0.5591 0.5338 0.5235 0.5235 0.5591 0.5591 0.5235 0.5248 0.5338 0.5591 0.5338 0.5321 0.5338 0.5235 0.5235 0.5235 0.5338 0.5591 0.5248 0.6650 0.6650 0.5321 0.5338 0.5338 0.5321 0.5591 0.5591 0.5321 0.5321 0.5321 0.5235 0.5338 0.5591 0.5248 0.5248 0.5235 0.5235 0.5235 0.5235 0.5235 0.6650 0.5591 0.5235 0.5235 0.5338 0.5338 0.6650 0.5235 0.5235 0.5591 0.5248 0.5338 0.5591 0.5235 0.5321 0.6650 0.5338 0.6650 0.5235 0.5591 0.5235 0.5338 0.5591 0.6650 0.6650 0.5591 0.6650 0.5248 0.5235 0.6650 0.5235 0.5321 0.5235 0.5235 0.5591 0.5591 0.5248 0.5235 0.5321 0.6650 0.5338 0.5321 0.5591 0.5235 0.6650 0.5321 0.5338 0.5321 0.5248 0.5248 0.5338 0.5321 0.5248 0.5591 0.5321 0.5591 0.5235 0.5248 0.5591 0.5338 0.5338 0.5591 0.5338 0.5248 0.5338 0.5248 0.5591 0.5235 0.5235 0.5591 0.5591 0.6650 0.5235 0.5591 0.5235 0.5248 0.5321 0.5235 0.5591 0.5248 0.5591 0.5591 0.5235 0.5235 0.5321 0.5338 0.5235 0.5235 0.6650 0.5338 0.5338 0.5321 0.5338 0.5338 0.6650 0.5338 0.5338 0.5248 0.5591 0.5591 0.5235 0.5338 0.5248 0.5235 0.5321 0.5591 0.5591 0.5338 0.5591 0.5321 0.6650 0.5248 0.5591 0.5248 0.5591 0.5338 0.5248 0.5235 0.5591 0.5591 0.5591 0.5235 0.5321 0.5321 0.5321 0.5338 0.5235 0.5321 0.5321 0.5321 0.5321 0.5321 0.6650 0.6650 0.5338 0.6650 0.6650 0.5248 0.5338 0.6650 0.6650 0.5321 0.6650 0.5591 0.5321 0.5235 0.5248 0.6650 0.6650 0.5338 0.5321 0.5591 0.5338 0.5338 0.5248 0.5338 0.5321 0.5235 0.5248 0.5235 0.5321 0.5591 0.5321 0.5235 0.5321 0.5321 0.5591 0.5235 0.5591 0.5235 0.6650 0.5235 0.5248 0.5248 0.5338 0.6650 0.6650 0.5591 0.5321 0.5235 0.5321 0.5248 0.5338 0.5321 0.5338 0.5248 0.5338 0.6650 0.5235 0.5321 0.5591 0.5248 0.5321 0.5321 0.6650 0.5248 0.5338 0.5591 0.5321 0.5591 0.5235 0.5248 0.5321 0.5338 0.6650 0.5591 0.5235 0.5321 0.5338 0.6650 0.5235 0.5321 0.5591 0.5235 0.5235 0.5338 0.6650 0.6650 0.5591 0.5248 0.5338 0.6650 0.6650 0.6650 0.5248 0.5235 0.5321 0.6650 0.5321 0.5321 0.5248 0.6650 0.5591 0.5338 0.5591 0.5591 0.5591 0.5235 0.5248 0.5321 0.5248 0.5338 0.6650 0.5248 0.5248 0.5235 0.5321 0.5338 0.5338 0.5235 0.6650 0.5338 0.5591 0.5591 0.5591 0.5235 0.5248 0.5591 0.5338 0.5321 0.6650 0.5321 0.5321 0.5591 0.5338 0.5248 0.5321 0.5248 0.5591 0.5248 0.5338 0.5321 0.5321 0.5321 0.5248 0.5591 0.5338 0.5591 0.5591 0.5591 0.5338 0.5321 0.5321 0.5338 0.6650 0.5321 0.5235 0.5591 0.5338 0.5321 0.5338 0.5248 0.5591 0.5591 0.5591 0.6650 0.5338 0.5338 0.5338 0.5321 0.5235 0.5338 0.5235 0.5338 0.5321 0.5321 0.5235 0.5321 0.5235 0.5338 0.5338 0.5338 0.5321 0.5235 0.5338 0.5235 0.6650 0.5591 0.5591 0.5591 0.5321 0.6650 0.5338 0.5591 0.5248 0.5338 0.5235 0.5338 0.5248 0.5591 0.6650 0.5248 0.5248 0.6650 0.5235 0.5338 0.5248 0.5591 0.5321 0.5248 0.5321 0.5338 0.5321 0.6650 0.6650 0.5235 0.5248 0.5235 0.5591 0.5248 0.5235 0.5235 0.5235 0.5321 0.5235 0.5248 0.5591 0.5248 0.6650 0.5321 0.5235 0.5321 0.5248 0.6650 0.5248 0.5235 0.6650 0.5235 0.5248 0.5338 0.5591 0.5321 0.5338 0.5248 0.5321 0.5248 0.5321 0.5248 0.5321 0.5338 0.5591 0.5591 0.5321 0.5321 0.5338 0.5235 0.5235 0.5248 0.5235 0.5235 0.5591 0.6650 0.5248 0.5248 0.5321 0.5591 0.5338 0.6650 0.6650 0.5235 0.5235 0.5338 0.6650 0.5248 0.5235 0.6650 0.5321 0.6650 0.5338 0.6650 0.5235 0.5248 0.5321 0.5338 0.6650 0.5338 0.5235 0.5248 0.5248 0.5338 0.5248 0.6650 0.5248 0.5248 0.6650 0.5235 0.5338 0.5338 0.5338 0.5248 0.5235 0.5235 0.5591 0.5248 0.5248 0.5248 0.5321 0.5321 0.5338 0.5235 0.5248 0.5235 0.5321 0.5591 0.5321 0.5591 0.5338 0.5248 0.5591 0.5248 0.5248 0.5321 0.5235 0.5235 0.6650 0.5338 0.5248 0.5591 0.6650 0.5321 0.5321 0.5321 0.5248 0.5248 0.5235 0.5248 0.5338 0.5338 0.5591 0.5338 0.5235 0.5338 0.6650 0.5338 0.5338 0.5248 0.5321 0.5248 0.5321 0.5338 0.5591 0.5235 0.5338 0.5338 0.6650 0.6650 0.5591 0.5248 0.5248 0.5235 0.5321 0.5248 0.6650 0.6650 0.5248 0.5338 0.5591 0.5235 0.5591 0.5321 0.5235 0.6650 0.6650 0.6650 0.5591 0.5321 0.5248 0.5321 0.5321 0.5338 0.5248 0.6650 0.5321 0.5235 0.6650 0.5591 0.5338 0.5248 0.5235 0.5321 0.5591 0.6650 0.6650 0.6650 0.5248 0.5591 0.6650 0.6650 0.5321 0.5321 0.5248 0.5338 0.5338 0.5235 0.5338 0.5338 0.5235 0.5235 0.5338 0.5338 0.5321 0.5338 0.5321 0.5248 0.5591 0.5591 0.5235 0.5338 0.6650 0.5338 0.5591 0.5248 0.5248 0.5248 0.5235 0.5248 0.6650 0.5591 0.6650 0.5235 0.5321 0.5338 0.5338 0.5321 0.5248 0.5235 0.5321 0.5591 0.6650 0.5338 0.5338 0.5235 0.5235 0.5591 0.5591 0.5248 0.5338 0.5338 0.5321 0.5338 0.6650 0.6650 0.5591 0.5248 0.5248 0.5248 0.5591 0.5338 0.5338 0.6650" HIT_INDICES="2539 4596 5188 6357 6485 6686 6912 7037 7328 8063 8128 8749 8886 8936 9154 10639 10950 11337 11390 11976 12081 12152 12330 12378 12467 12713 12769 13039 13115 13649 13704 14011 14229 14341 14408 14580 14713 14819 16201 16228 16242 16341 16349 16569 16777 16796 17234 17337 17825 17837 17843 17879 17978 18047 18157 18513 18578 18605 18619 18692 18756 19059 19102 19363 19928 20034 20142 20194 20570 20598 20675 20749 20756 20971 20991 21085 21116 21123 21147 21275 21428 21621 21648 21721 22138 22141 22157 22323 22403 22743 22840 22927 23083 23104 23184 23372 23463 23542 23708 23864 24042 24049 24073 24557 24585 24914 24992 24999 25019 25028 25076 25270 25445 25473 25488 25699 25995 26127 26219 26290 26586 26609 26615 26688 26829 27076 27433 28291 28439 28635 28784 28813 28819 32846 33543 33647 34310 36499 40879 41841 44257 44907 44931 46797 48404 49217 57839" ES_PROFILE="-0.0430 -0.0778 -0.0878 0.0181 0.1126 0.1786 0.2298 0.2765 0.3092 0.3212 0.3440 0.3524 0.3682 0.3851 0.3982 0.3847 0.3904 0.3942 0.4036 0.4030 0.4104 0.4182 0.4240 0.4319 0.4390 0.4431 0.4504 0.4538 0.4603 0.4586 0.4649 0.4667 0.4698 0.4747 0.4802 0.4838 0.4880 0.4926 0.4745 0.4794 0.4845 0.4881 0.4932 0.4947 0.4962 0.5009 0.4982 0.5012 0.4974 0.5016 0.5060 0.5098 0.5125 0.5156 0.5180 0.5161 0.5190 0.5226 0.5264 0.5291 0.5320 0.5307 0.5337 0.5330 0.5269 0.5286 0.5301 0.5326 0.5295 0.5323 0.5343 0.5362 0.5393 0.5387 0.5415 0.5429 0.5454 0.5484 0.5510 0.5518 0.5521 0.5516 0.5540 0.5555 0.5511 0.5536 0.5560 0.5557 0.5569 0.5536 0.5543 0.5552 0.5548 0.5568 0.5577 0.5567 0.5573 0.5581 0.5574 0.5568 0.5557 0.5575 0.5591 0.5527 0.5540 0.5500 0.5504 0.5519 0.5532 0.5547 0.5555 0.5537 0.5523 0.5533 0.5545 0.5523 0.5486 0.5476 0.5473 0.5472 0.5433 0.5440 0.5450 0.5448 0.5434 0.5401 0.5348 0.5207 0.5185 0.5155 0.5132 0.5130 0.5131 0.4449 0.4331 0.4314 0.4202 0.3832 0.3090 0.2927 0.2518 0.2409 0.2405 0.2090 0.1818 0.1681 0.0220" RANK_AT_ES="24073.0000" RANK_SCORE_AT_ES="0.4338"/>
  <DTG RANKED_LIST="fpkm.rnk" TEMPLATE="sample.cls" GENESET="gene_sets.gmt#NEGATIVE_REGULATION_OF_PROTEIN_LOCALIZATION_TO_MEMBRANE(GO:1905476)" ES="0.5826" NES="1.0103" NP="0.3100" FDR="0.3680" FWER="1.0000" RND_ES="0.6760 0.5297 0.5297 0.5516 0.5516 0.5826 0.5516 0.5826 0.5833 0.5826 0.6760 0.5826 0.5826 0.5826 0.5516 0.5833 0.5297 0.5297 0.5297 0.5522 0.5522 0.5297 0.5826 0.5297 0.5522 0.5826 0.5826 0.5522 0.5516 0.5826 0.5833 0.5516 0.6760 0.5826 0.6760 0.5522 0.5826 0.5516 0.5522 0.5522 0.5833 0.5833 0.5522 0.5826 0.5833 0.5826 0.5522 0.5297 0.5826 0.5833 0.5826 0.6760 0.5516 0.5522 0.5297 0.5826 0.5826 0.5522 0.5297 0.5516 0.5516 0.5826 0.5522 0.6760 0.5522 0.5516 0.6760 0.5297 0.5833 0.6760 0.5522 0.5516 0.5833 0.5826 0.5826 0.5297 0.6760 0.6760 0.5516 0.5516 0.5833 0.5826 0.5297 0.5297 0.5522 0.6760 0.5522 0.5522 0.5522 0.5833 0.6760 0.5516 0.6760 0.5516 0.5833 0.5826 0.5522 0.5297 0.6760 0.5833 0.5833 0.5826 0.5297 0.6760 0.5516 0.6760 0.5833 0.5826 0.5297 0.6760 0.5826 0.6760 0.5826 0.5826 0.6760 0.5516 0.5516 0.5297 0.5833 0.5522 0.5516 0.5826 0.5826 0.5826 0.5826 0.5833 0.5522 0.5826 0.5522 0.5516 0.5826 0.6760 0.5522 0.5522 0.5522 0.5522 0.5516 0.6760 0.6760 0.5826 0.5833 0.5826 0.5826 0.6760 0.5522 0.5826 0.6760 0.5826 0.5833 0.5833 0.5522 0.5833 0.5833 0.5516 0.5826 0.6760 0.5833 0.5516 0.5516 0.5522 0.5826 0.5833 0.5516 0.5297 0.5516 0.5516 0.6760 0.6760 0.6760 0.5522 0.5833 0.5826 0.5833 0.5826 0.5516 0.5826 0.5522 0.5826 0.5522 0.5826 0.5522 0.5522 0.5516 0.5826 0.5297 0.5522 0.5297 0.5826 0.5826 0.5833 0.5516 0.5522 0.6760 0.6760 0.5833 0.5522 0.5522 0.5516 0.5522 0.6760 0.5297 0.5297 0.5522 0.6760 0.5297 0.5522 0.5297 0.5522 0.5516 0.5522 0.5297 0.5826 0.5522 0.5297 0.5297 0.5833 0.5833 0.5833 0.5826 0.5522 0.6760 0.5516 0.6760 0.6760 0.5516 0.5833 0.5833 0.5833 0.6760 0.5297 0.5516 0.5522 0.5297 0.5297 0.5826 0.5522 0.5826 0.5516 0.6760 0.5516 0.5516 0.5516 0.6760 0.5826 0.5833 0.5826 0.5297 0.5297 0.5833 0.6760 0.5833 0.5826 0.5833 0.5833 0.5297 0.5826 0.5833 0.5826 0.5826 0.6760 0.5297 0.5516 0.5522 0.5522 0.5833 0.5833 0.5522 0.5833 0.5522 0.5522 0.5833 0.6760 0.5826 0.6760 0.5833 0.5833 0.5826 0.5833 0.5516 0.6760 0.5826 0.5522 0.5522 0.5826 0.5516 0.5516 0.5297 0.6760 0.5522 0.5826 0.5297 0.5297 0.5826 0.6760 0.5826 0.5297 0.5297 0.5297 0.5826 0.5826 0.5516 0.5826 0.5522 0.5297 0.5516 0.5826 0.5826 0.5516 0.5522 0.5297 0.6760 0.5522 0.5826 0.5833 0.5826 0.5516 0.5522 0.5297 0.6760 0.5297 0.5297 0.6760 0.5297 0.5516 0.5833 0.5516 0.5522 0.5297 0.5516 0.5297 0.5826 0.5297 0.5522 0.5522 0.6760 0.5297 0.6760 0.5297 0.5516 0.5522 0.5826 0.5522 0.5522 0.5516 0.5522 0.5297 0.5516 0.5297 0.5516 0.6760 0.5516 0.5522 0.5516 0.6760 0.6760 0.6760 0.5516 0.5297 0.5826 0.5522 0.5826 0.5826 0.5826 0.5297 0.5522 0.5297 0.5833 0.5516 0.5826 0.5297 0.5826 0.5833 0.5297 0.5297 0.5826 0.5826 0.5297 0.5522 0.5833 0.5826 0.5833 0.5516 0.5833 0.5297 0.5297 0.5297 0.5833 0.5826 0.5522 0.6760 0.6760 0.5516 0.5833 0.5833 0.5516 0.5826 0.5826 0.5516 0.5516 0.5516 0.5297 0.5833 0.5826 0.5522 0.5522 0.5297 0.5297 0.5297 0.5297 0.5297 0.6760 0.5826 0.5297 0.5297 0.5833 0.5833 0.6760 0.5297 0.5297 0.5826 0.5522 0.5833 0.5826 0.5297 0.5516 0.6760 0.5833 0.6760 0.5297 0.5826 0.5297 0.5833 0.5826 0.6760 0.6760 0.5826 0.6760 0.5522 0.5297 0.6760 0.5297 0.5516 0.5297 0.5297 0.5826 0.5826 0.5522 0.5297 0.5516 0.6760 0.5833 0.5516 0.5826 0.5297 0.6760 0.5516 0.5833 0.5516 0.5522 0.5522 0.5833 0.5516 0.5522 0.5826 0.5516 0.5826 0.5297 0.5522 0.5826 0.5833 0.5833 0.5826 0.5833 0.5522 0.5833 0.5522 0.5826 0.5297 0.5297 0.5826 0.5826 0.6760 0.5297 0.5826 0.5297 0.5522 0.5516 0.5297 0.5826 0.5522 0.5826 0.5826 0.5297 0.5297 0.5516 0.5833 0.5297 0.5297 0.6760 0.5833 0.5833 0.5516 0.5833 0.5833 0.6760 0.5833 0.5833 0.5522 0.5826 0.5826 0.5297 0.5833 0.5522 0.5297 0.5516 0.5826 0.5826 0.5833 0.5826 0.5516 0.6760 0.5522 0.5826 0.5522 0.5826 0.5833 0.5522 0.5297 0.5826 0.5826 0.5826 0.5297 0.5516 0.5516 0.5516 0.5833 0.5297 0.5516 0.5516 0.5516 0.5516 0.5516 0.6760 0.6760 0.5833 0.6760 0.6760 0.5522 0.5833 0.6760 0.6760 0.5516 0.6760 0.5826 0.5516 0.5297 0.5522 0.6760 0.6760 0.5833 0.5516 0.5826 0.5833 0.5833 0.5522 0.5833 0.5516 0.5297 0.5522 0.5297 0.5516 0.5826 0.5516 0.5297 0.5516 0.5516 0.5826 0.5297 0.5826 0.5297 0.6760 0.5297 0.5522 0.5522 0.5833 0.6760 0.6760 0.5826 0.5516 0.5297 0.5516 0.5522 0.5833 0.5516 0.5833 0.5522 0.5833 0.6760 0.5297 0.5516 0.5826 0.5522 0.5516 0.5516 0.6760 0.5522 0.5833 0.5826 0.5516 0.5826 0.5297 0.5522 0.5516 0.5833 0.6760 0.5826 0.5297 0.5516 0.5833 0.6760 0.5297 0.5516 0.5826 0.5297 0.5297 0.5833 0.6760 0.6760 0.5826 0.5522 0.5833 0.6760 0.6760 0.6760 0.5522 0.5297 0.5516 0.6760 0.5516 0.5516 0.5522 0.6760 0.5826 0.5833 0.5826 0.5826 0.5826 0.5297 0.5522 0.5516 0.5522 0.5833 0.6760 0.5522 0.5522 0.5297 0.5516 0.5833 0.5833 0.5297 0.6760 0.5833 0.5826 0.5826 0.5826 0.5297 0.5522 0.5826 0.5833 0.5516 0.6760 0.5516 0.5516 0.5826 0.5833 0.5522 0.5516 0.5522 0.5826 0.5522 0.5833 0.5516 0.5516 0.5516 0.5522 0.5826 0.5833 0.5826 0.5826 0.5826 0.5833 0.5516 0.5516 0.5833 0.6760 0.5516 0.5297 0.5826 0.5833 0.5516 0.5833 0.5522 0.5826 0.5826 0.5826 0.6760 0.5833 0.5833 0.5833 0.5516 0.5297 0.5833 0.5297 0.5833 0.5516 0.5516 0.5297 0.5516 0.5297 0.5833 0.5833 0.5833 0.5516 0.5297 0.5833 0.5297 0.6760 0.5826 0.5826 0.5826 0.5516 0.6760 0.5833 0.5826 0.5522 0.5833 0.5297 0.5833 0.5522 0.5826 0.6760 0.5522 0.5522 0.6760 0.5297 0.5833 0.5522 0.5826 0.5516 0.5522 0.5516 0.5833 0.5516 0.6760 0.6760 0.5297 0.5522 0.5297 0.5826 0.5522 0.5297 0.5297 0.5297 0.5516 0.5297 0.5522 0.5826 0.5522 0.6760 0.5516 0.5297 0.5516 0.5522 0.6760 0.5522 0.5297 0.6760 0.5297 0.5522 0.5833 0.5826 0.5516 0.5833 0.5522 0.5516 0.5522 0.5516 0.5522 0.5516 0.5833 0.5826 0.5826 0.5516 0.5516 0.5833 0.5297 0.5297 0.5522 0.5297 0.5297 0.5826 0.6760 0.5522 0.5522 0.5516 0.5826 0.5833 0.6760 0.6760 0.5297 0.5297 0.5833 0.6760 0.5522 0.5297 0.6760 0.5516 0.6760 0.5833 0.6760 0.5297 0.5522 0.5516 0.5833 0.6760 0.5833 0.5297 0.5522 0.5522 0.5833 0.5522 0.6760 0.5522 0.5522 0.6760 0.5297 0.5833 0.5833 0.5833 0.5522 0.5297 0.5297 0.5826 0.5522 0.5522 0.5522 0.5516 0.5516 0.5833 0.5297 0.5522 0.5297 0.5516 0.5826 0.5516 0.5826 0.5833 0.5522 0.5826 0.5522 0.5522 0.5516 0.5297 0.5297 0.6760 0.5833 0.5522 0.5826 0.6760 0.5516 0.5516 0.5516 0.5522 0.5522 0.5297 0.5522 0.5833 0.5833 0.5826 0.5833 0.5297 0.5833 0.6760 0.5833 0.5833 0.5522 0.5516 0.5522 0.5516 0.5833 0.5826 0.5297 0.5833 0.5833 0.6760 0.6760 0.5826 0.5522 0.5522 0.5297 0.5516 0.5522 0.6760 0.6760 0.5522 0.5833 0.5826 0.5297 0.5826 0.5516 0.5297 0.6760 0.6760 0.6760 0.5826 0.5516 0.5522 0.5516 0.5516 0.5833 0.5522 0.6760 0.5516 0.5297 0.6760 0.5826 0.5833 0.5522 0.5297 0.5516 0.5826 0.6760 0.6760 0.6760 0.5522 0.5826 0.6760 0.6760 0.5516 0.5516 0.5522 0.5833 0.5833 0.5297 0.5833 0.5833 0.5297 0.5297 0.5833 0.5833 0.5516 0.5833 0.5516 0.5522 0.5826 0.5826 0.5297 0.5833 0.6760 0.5833 0.5826 0.5522 0.5522 0.5522 0.5297 0.5522 0.6760 0.5826 0.6760 0.5297 0.5516 0.5833 0.5833 0.5516 0.5522 0.5297 0.5516 0.5826 0.6760 0.5833 0.5833 0.5297 0.5297 0.5826 0.5826 0.5522 0.5833 0.5833 0.5516 0.5833 0.6760 0.6760 0.5826 0.5522 0.5522 0.5522 0.5826 0.5833 0.5833 0.6760" HIT_INDICES="456 3047 7205 7407 8452 9472 10861 11164 12594 14184 15143 15301 17383 17841 18481 18916 19744 19903 21078 21805 22812 23446 24656 25966 26061 26703 27454 29063 32069 32460" ES_PROFILE="-0.0075 -0.0511 0.0842 0.2548 0.3408 0.3986 0.4302 0.4772 0.4946 0.5016 0.5152 0.5418 0.5296 0.5436 0.5529 0.5646 0.5681 0.5826 0.5776 0.5789 0.5736 0.5735 0.5615 0.5457 0.5502 0.5444 0.5353 0.5087 0.4579 0.4513" RANK_AT_ES="19903.0000" RANK_SCORE_AT_ES="0.7834"/>
  <DTG RANKED_LIST="fpkm.rnk" TEMPLATE="sample.cls" GENESET="gene_sets.gmt#FC_RECEPTOR_MEDIATED_STIMULATORY_SIGNALING_PATHWAY(GO:0002431)" ES="0.5566" NES="1.0103" NP="0.1410" FDR="0.3681" FWER="1.0000" RND_ES="0.6752 0.5161 0.5161 0.5333 0.5333 0.5566 0.5333 0.5566 0.5254 0.5566 0.6752 0.5566 0.5566 0.5566 0.5333 0.5254 0.5161 0.5161 0.5161 0.5188 0.5188 0.5161 0.5566 0.5161 0.5188 0.5566 0.5566 0.5188 0.5333 0.5566 0.5254 0.5333 0.6752 0.5566 0.6752 0.5188 0.5566 0.5333 0.5188 0.5188 0.5254 0.5254 0.5188 0.5566 0.5254 0.5566 0.5188 0.5161 0.5566 0.5254 0.5566 0.6752 0.5333 0.5188 0.5161 0.5566 0.5566 0.5188 0.5161 0.5333 0.5333 0.5566 0.5188 0.6752 0.5188 0.5333 0.6752 0.5161 0.5254 0.6752 0.5188 0.5333 0.5254 0.5566 0.5566 0.5161 0.6752 0.6752 0.5333 0.5333 0.5254 0.5566 0.5161 0.5161 0.5188 0.6752 0.5188 0.5188 0.5188 0.5254 0.6752 0.5333 0.6752 0.5333 0.5254 0.5566 0.5188 0.5161 0.6752 0.5254 0.5254 0.5566 0.5161 0.6752 0.5333 0.6752 0.5254 0.5566 0.5161 0.6752 0.5566 0.6752 0.5566 0.5566 0.6752 0.5333 0.5333 0.5161 0.5254 0.5188 0.5333 0.5566 0.5566 0.5566 0.5566 0.5254 0.5188 0.5566 0.5188 0.5333 0.5566 0.6752 0.5188 0.5188 0.5188 0.5188 0.5333 0.6752 0.6752 0.5566 0.5254 0.5566 0.5566 0.6752 0.5188 0.5566 0.6752 0.5566 0.5254 0.5254 0.5188 0.5254 0.5254 0.5333 0.5566 0.6752 0.5254 0.5333 0.5333 0.5188 0.5566 0.5254 0.5333 0.5161 0.5333 0.5333 0.6752 0.6752 0.6752 0.5188 0.5254 0.5566 0.5254 0.5566 0.5333 0.5566 0.5188 0.5566 0.5188 0.5566 0.5188 0.5188 0.5333 0.5566 0.5161 0.5188 0.5161 0.5566 0.5566 0.5254 0.5333 0.5188 0.6752 0.6752 0.5254 0.5188 0.5188 0.5333 0.5188 0.6752 0.5161 0.5161 0.5188 0.6752 0.5161 0.5188 0.5161 0.5188 0.5333 0.5188 0.5161 0.5566 0.5188 0.5161 0.5161 0.5254 0.5254 0.5254 0.5566 0.5188 0.6752 0.5333 0.6752 0.6752 0.5333 0.5254 0.5254 0.5254 0.6752 0.5161 0.5333 0.5188 0.5161 0.5161 0.5566 0.5188 0.5566 0.5333 0.6752 0.5333 0.5333 0.5333 0.6752 0.5566 0.5254 0.5566 0.5161 0.5161 0.5254 0.6752 0.5254 0.5566 0.5254 0.5254 0.5161 0.5566 0.5254 0.5566 0.5566 0.6752 0.5161 0.5333 0.5188 0.5188 0.5254 0.5254 0.5188 0.5254 0.5188 0.5188 0.5254 0.6752 0.5566 0.6752 0.5254 0.5254 0.5566 0.5254 0.5333 0.6752 0.5566 0.5188 0.5188 0.5566 0.5333 0.5333 0.5161 0.6752 0.5188 0.5566 0.5161 0.5161 0.5566 0.6752 0.5566 0.5161 0.5161 0.5161 0.5566 0.5566 0.5333 0.5566 0.5188 0.5161 0.5333 0.5566 0.5566 0.5333 0.5188 0.5161 0.6752 0.5188 0.5566 0.5254 0.5566 0.5333 0.5188 0.5161 0.6752 0.5161 0.5161 0.6752 0.5161 0.5333 0.5254 0.5333 0.5188 0.5161 0.5333 0.5161 0.5566 0.5161 0.5188 0.5188 0.6752 0.5161 0.6752 0.5161 0.5333 0.5188 0.5566 0.5188 0.5188 0.5333 0.5188 0.5161 0.5333 0.5161 0.5333 0.6752 0.5333 0.5188 0.5333 0.6752 0.6752 0.6752 0.5333 0.5161 0.5566 0.5188 0.5566 0.5566 0.5566 0.5161 0.5188 0.5161 0.5254 0.5333 0.5566 0.5161 0.5566 0.5254 0.5161 0.5161 0.5566 0.5566 0.5161 0.5188 0.5254 0.5566 0.5254 0.5333 0.5254 0.5161 0.5161 0.5161 0.5254 0.5566 0.5188 0.6752 0.6752 0.5333 0.5254 0.5254 0.5333 0.5566 0.5566 0.5333 0.5333 0.5333 0.5161 0.5254 0.5566 0.5188 0.5188 0.5161 0.5161 0.5161 0.5161 0.5161 0.6752 0.5566 0.5161 0.5161 0.5254 0.5254 0.6752 0.5161 0.5161 0.5566 0.5188 0.5254 0.5566 0.5161 0.5333 0.6752 0.5254 0.6752 0.5161 0.5566 0.5161 0.5254 0.5566 0.6752 0.6752 0.5566 0.6752 0.5188 0.5161 0.6752 0.5161 0.5333 0.5161 0.5161 0.5566 0.5566 0.5188 0.5161 0.5333 0.6752 0.5254 0.5333 0.5566 0.5161 0.6752 0.5333 0.5254 0.5333 0.5188 0.5188 0.5254 0.5333 0.5188 0.5566 0.5333 0.5566 0.5161 0.5188 0.5566 0.5254 0.5254 0.5566 0.5254 0.5188 0.5254 0.5188 0.5566 0.5161 0.5161 0.5566 0.5566 0.6752 0.5161 0.5566 0.5161 0.5188 0.5333 0.5161 0.5566 0.5188 0.5566 0.5566 0.5161 0.5161 0.5333 0.5254 0.5161 0.5161 0.6752 0.5254 0.5254 0.5333 0.5254 0.5254 0.6752 0.5254 0.5254 0.5188 0.5566 0.5566 0.5161 0.5254 0.5188 0.5161 0.5333 0.5566 0.5566 0.5254 0.5566 0.5333 0.6752 0.5188 0.5566 0.5188 0.5566 0.5254 0.5188 0.5161 0.5566 0.5566 0.5566 0.5161 0.5333 0.5333 0.5333 0.5254 0.5161 0.5333 0.5333 0.5333 0.5333 0.5333 0.6752 0.6752 0.5254 0.6752 0.6752 0.5188 0.5254 0.6752 0.6752 0.5333 0.6752 0.5566 0.5333 0.5161 0.5188 0.6752 0.6752 0.5254 0.5333 0.5566 0.5254 0.5254 0.5188 0.5254 0.5333 0.5161 0.5188 0.5161 0.5333 0.5566 0.5333 0.5161 0.5333 0.5333 0.5566 0.5161 0.5566 0.5161 0.6752 0.5161 0.5188 0.5188 0.5254 0.6752 0.6752 0.5566 0.5333 0.5161 0.5333 0.5188 0.5254 0.5333 0.5254 0.5188 0.5254 0.6752 0.5161 0.5333 0.5566 0.5188 0.5333 0.5333 0.6752 0.5188 0.5254 0.5566 0.5333 0.5566 0.5161 0.5188 0.5333 0.5254 0.6752 0.5566 0.5161 0.5333 0.5254 0.6752 0.5161 0.5333 0.5566 0.5161 0.5161 0.5254 0.6752 0.6752 0.5566 0.5188 0.5254 0.6752 0.6752 0.6752 0.5188 0.5161 0.5333 0.6752 0.5333 0.5333 0.5188 0.6752 0.5566 0.5254 0.5566 0.5566 0.5566 0.5161 0.5188 0.5333 0.5188 0.5254 0.6752 0.5188 0.5188 0.5161 0.5333 0.5254 0.5254 0.5161 0.6752 0.5254 0.5566 0.5566 0.5566 0.5161 0.5188 0.5566 0.5254 0.5333 0.6752 0.5333 0.5333 0.5566 0.5254 0.5188 0.5333 0.5188 0.5566 0.5188 0.5254 0.5333 0.5333 0.5333 0.5188 0.5566 0.5254 0.5566 0.5566 0.5566 0.5254 0.5333 0.5333 0.5254 0.6752 0.5333 0.5161 0.5566 0.5254 0.5333 0.5254 0.5188 0.5566 0.5566 0.5566 0.6752 0.5254 0.5254 0.5254 0.5333 0.5161 0.5254 0.5161 0.5254 0.5333 0.5333 0.5161 0.5333 0.5161 0.5254 0.5254 0.5254 0.5333 0.5161 0.5254 0.5161 0.6752 0.5566 0.5566 0.5566 0.5333 0.6752 0.5254 0.5566 0.5188 0.5254 0.5161 0.5254 0.5188 0.5566 0.6752 0.5188 0.5188 0.6752 0.5161 0.5254 0.5188 0.5566 0.5333 0.5188 0.5333 0.5254 0.5333 0.6752 0.6752 0.5161 0.5188 0.5161 0.5566 0.5188 0.5161 0.5161 0.5161 0.5333 0.5161 0.5188 0.5566 0.5188 0.6752 0.5333 0.5161 0.5333 0.5188 0.6752 0.5188 0.5161 0.6752 0.5161 0.5188 0.5254 0.5566 0.5333 0.5254 0.5188 0.5333 0.5188 0.5333 0.5188 0.5333 0.5254 0.5566 0.5566 0.5333 0.5333 0.5254 0.5161 0.5161 0.5188 0.5161 0.5161 0.5566 0.6752 0.5188 0.5188 0.5333 0.5566 0.5254 0.6752 0.6752 0.5161 0.5161 0.5254 0.6752 0.5188 0.5161 0.6752 0.5333 0.6752 0.5254 0.6752 0.5161 0.5188 0.5333 0.5254 0.6752 0.5254 0.5161 0.5188 0.5188 0.5254 0.5188 0.6752 0.5188 0.5188 0.6752 0.5161 0.5254 0.5254 0.5254 0.5188 0.5161 0.5161 0.5566 0.5188 0.5188 0.5188 0.5333 0.5333 0.5254 0.5161 0.5188 0.5161 0.5333 0.5566 0.5333 0.5566 0.5254 0.5188 0.5566 0.5188 0.5188 0.5333 0.5161 0.5161 0.6752 0.5254 0.5188 0.5566 0.6752 0.5333 0.5333 0.5333 0.5188 0.5188 0.5161 0.5188 0.5254 0.5254 0.5566 0.5254 0.5161 0.5254 0.6752 0.5254 0.5254 0.5188 0.5333 0.5188 0.5333 0.5254 0.5566 0.5161 0.5254 0.5254 0.6752 0.6752 0.5566 0.5188 0.5188 0.5161 0.5333 0.5188 0.6752 0.6752 0.5188 0.5254 0.5566 0.5161 0.5566 0.5333 0.5161 0.6752 0.6752 0.6752 0.5566 0.5333 0.5188 0.5333 0.5333 0.5254 0.5188 0.6752 0.5333 0.5161 0.6752 0.5566 0.5254 0.5188 0.5161 0.5333 0.5566 0.6752 0.6752 0.6752 0.5188 0.5566 0.6752 0.6752 0.5333 0.5333 0.5188 0.5254 0.5254 0.5161 0.5254 0.5254 0.5161 0.5161 0.5254 0.5254 0.5333 0.5254 0.5333 0.5188 0.5566 0.5566 0.5161 0.5254 0.6752 0.5254 0.5566 0.5188 0.5188 0.5188 0.5161 0.5188 0.6752 0.5566 0.6752 0.5161 0.5333 0.5254 0.5254 0.5333 0.5188 0.5161 0.5333 0.5566 0.6752 0.5254 0.5254 0.5161 0.5161 0.5566 0.5566 0.5188 0.5254 0.5254 0.5333 0.5254 0.6752 0.6752 0.5566 0.5188 0.5188 0.5188 0.5566 0.5254 0.5254 0.6752" HIT_INDICES="2804 4721 5305 6477 6662 6785 6981 7330 7853 8112 9358 9368 10643 11093 11758 12327 13113 14051 14142 14664 15596 16324 16571 16846 17777 17822 17948 17957 17971 18005 18255 18275 18653 18659 18747 18981 20151 20283 20585 21155 21318 21488 21528 21697 22396 22456 22782 22784 22874 23116 23232 23446 23479 23507 23696 24255 24543 24841 25107 25118 25121 25259 25327 25657 25902 26145 26298 26538 26758 27121 27503 27703 27813 27918 28133 32101 32379 32604 32605 33002 34043 34049 34119 34173 34227 36949 36971 37849 38761 39228 40239 40500 40652 40701 40702 40705 40920 41055 41729 42049 42184 43229 43262 43544 43867 44024 46803 46959 47531 47754 48910 49382 50482 50483 50487 51056 53684 53686 53690 53691 53692 53702 53703 54412 54482 55001 56656 56657 56660 57200 57280 57284 58128" ES_PROFILE="-0.0475 -0.0799 -0.0897 0.0493 0.1611 0.2586 0.3387 0.3934 0.4284 0.4628 0.4671 0.4923 0.4894 0.4991 0.5034 0.5080 0.5073 0.5026 0.5122 0.5138 0.5073 0.5035 0.5076 0.5110 0.5024 0.5088 0.5137 0.5206 0.5274 0.5338 0.5364 0.5428 0.5429 0.5492 0.5541 0.5563 0.5420 0.5451 0.5453 0.5404 0.5424 0.5442 0.5481 0.5497 0.5419 0.5449 0.5433 0.5471 0.5494 0.5490 0.5507 0.5505 0.5534 0.5564 0.5566 0.5501 0.5481 0.5458 0.5438 0.5462 0.5487 0.5489 0.5502 0.5469 0.5448 0.5427 0.5420 0.5397 0.5376 0.5329 0.5276 0.5252 0.5244 0.5235 0.5206 0.4534 0.4487 0.4449 0.4449 0.4382 0.4207 0.4206 0.4195 0.4187 0.4179 0.3719 0.3716 0.3568 0.3414 0.3336 0.3165 0.3122 0.3097 0.3090 0.3090 0.3091 0.3055 0.3033 0.2920 0.2867 0.2845 0.2668 0.2664 0.2617 0.2563 0.2537 0.2067 0.2041 0.1945 0.1909 0.1713 0.1634 0.1449 0.1450 0.1450 0.1354 0.0910 0.0910 0.0910 0.0911 0.0912 0.0911 0.0912 0.0793 0.0782 0.0694 0.0415 0.0416 0.0416 0.0325 0.0313 0.0313 0.0171" RANK_AT_ES="23696.0000" RANK_SCORE_AT_ES="0.4651"/>
  <DTG RANKED_LIST="fpkm.rnk" TEMPLATE="sample.cls" GENESET="gene_sets.gmt#INTERACTION_WITH_HOST(GO:0051701)" ES="0.5854" NES="1.0103" NP="0.1410" FDR="0.3681" FWER="1.0000" RND_ES="0.8519 0.5037 0.5037 0.5414 0.5414 0.5854 0.5414 0.5854 0.5360 0.5854 0.8519 0.5854 0.5854 0.5854 0.5414 0.5360 0.5037 0.5037 0.5037 0.5028 0.5028 0.5037 0.5854 0.5037 0.5028 0.5854 0.5854 0.5028 0.5414 0.5854 0.5360 0.5414 0.8519 0.5854 0.8519 0.5028 0.5854 0.5414 0.5028 0.5028 0.5360 0.5360 0.5028 0.5854 0.5360 0.5854 0.5028 0.5037 0.5854 0.5360 0.5854 0.8519 0.5414 0.5028 0.5037 0.5854 0.5854 0.5028 0.5037 0.5414 0.5414 0.5854 0.5028 0.8519 0.5028 0.5414 0.8519 0.5037 0.5360 0.8519 0.5028 0.5414 0.5360 0.5854 0.5854 0.5037 0.8519 0.8519 0.5414 0.5414 0.5360 0.5854 0.5037 0.5037 0.5028 0.8519 0.5028 0.5028 0.5028 0.5360 0.8519 0.5414 0.8519 0.5414 0.5360 0.5854 0.5028 0.5037 0.8519 0.5360 0.5360 0.5854 0.5037 0.8519 0.5414 0.8519 0.5360 0.5854 0.5037 0.8519 0.5854 0.8519 0.5854 0.5854 0.8519 0.5414 0.5414 0.5037 0.5360 0.5028 0.5414 0.5854 0.5854 0.5854 0.5854 0.5360 0.5028 0.5854 0.5028 0.5414 0.5854 0.8519 0.5028 0.5028 0.5028 0.5028 0.5414 0.8519 0.8519 0.5854 0.5360 0.5854 0.5854 0.8519 0.5028 0.5854 0.8519 0.5854 0.5360 0.5360 0.5028 0.5360 0.5360 0.5414 0.5854 0.8519 0.5360 0.5414 0.5414 0.5028 0.5854 0.5360 0.5414 0.5037 0.5414 0.5414 0.8519 0.8519 0.8519 0.5028 0.5360 0.5854 0.5360 0.5854 0.5414 0.5854 0.5028 0.5854 0.5028 0.5854 0.5028 0.5028 0.5414 0.5854 0.5037 0.5028 0.5037 0.5854 0.5854 0.5360 0.5414 0.5028 0.8519 0.8519 0.5360 0.5028 0.5028 0.5414 0.5028 0.8519 0.5037 0.5037 0.5028 0.8519 0.5037 0.5028 0.5037 0.5028 0.5414 0.5028 0.5037 0.5854 0.5028 0.5037 0.5037 0.5360 0.5360 0.5360 0.5854 0.5028 0.8519 0.5414 0.8519 0.8519 0.5414 0.5360 0.5360 0.5360 0.8519 0.5037 0.5414 0.5028 0.5037 0.5037 0.5854 0.5028 0.5854 0.5414 0.8519 0.5414 0.5414 0.5414 0.8519 0.5854 0.5360 0.5854 0.5037 0.5037 0.5360 0.8519 0.5360 0.5854 0.5360 0.5360 0.5037 0.5854 0.5360 0.5854 0.5854 0.8519 0.5037 0.5414 0.5028 0.5028 0.5360 0.5360 0.5028 0.5360 0.5028 0.5028 0.5360 0.8519 0.5854 0.8519 0.5360 0.5360 0.5854 0.5360 0.5414 0.8519 0.5854 0.5028 0.5028 0.5854 0.5414 0.5414 0.5037 0.8519 0.5028 0.5854 0.5037 0.5037 0.5854 0.8519 0.5854 0.5037 0.5037 0.5037 0.5854 0.5854 0.5414 0.5854 0.5028 0.5037 0.5414 0.5854 0.5854 0.5414 0.5028 0.5037 0.8519 0.5028 0.5854 0.5360 0.5854 0.5414 0.5028 0.5037 0.8519 0.5037 0.5037 0.8519 0.5037 0.5414 0.5360 0.5414 0.5028 0.5037 0.5414 0.5037 0.5854 0.5037 0.5028 0.5028 0.8519 0.5037 0.8519 0.5037 0.5414 0.5028 0.5854 0.5028 0.5028 0.5414 0.5028 0.5037 0.5414 0.5037 0.5414 0.8519 0.5414 0.5028 0.5414 0.8519 0.8519 0.8519 0.5414 0.5037 0.5854 0.5028 0.5854 0.5854 0.5854 0.5037 0.5028 0.5037 0.5360 0.5414 0.5854 0.5037 0.5854 0.5360 0.5037 0.5037 0.5854 0.5854 0.5037 0.5028 0.5360 0.5854 0.5360 0.5414 0.5360 0.5037 0.5037 0.5037 0.5360 0.5854 0.5028 0.8519 0.8519 0.5414 0.5360 0.5360 0.5414 0.5854 0.5854 0.5414 0.5414 0.5414 0.5037 0.5360 0.5854 0.5028 0.5028 0.5037 0.5037 0.5037 0.5037 0.5037 0.8519 0.5854 0.5037 0.5037 0.5360 0.5360 0.8519 0.5037 0.5037 0.5854 0.5028 0.5360 0.5854 0.5037 0.5414 0.8519 0.5360 0.8519 0.5037 0.5854 0.5037 0.5360 0.5854 0.8519 0.8519 0.5854 0.8519 0.5028 0.5037 0.8519 0.5037 0.5414 0.5037 0.5037 0.5854 0.5854 0.5028 0.5037 0.5414 0.8519 0.5360 0.5414 0.5854 0.5037 0.8519 0.5414 0.5360 0.5414 0.5028 0.5028 0.5360 0.5414 0.5028 0.5854 0.5414 0.5854 0.5037 0.5028 0.5854 0.5360 0.5360 0.5854 0.5360 0.5028 0.5360 0.5028 0.5854 0.5037 0.5037 0.5854 0.5854 0.8519 0.5037 0.5854 0.5037 0.5028 0.5414 0.5037 0.5854 0.5028 0.5854 0.5854 0.5037 0.5037 0.5414 0.5360 0.5037 0.5037 0.8519 0.5360 0.5360 0.5414 0.5360 0.5360 0.8519 0.5360 0.5360 0.5028 0.5854 0.5854 0.5037 0.5360 0.5028 0.5037 0.5414 0.5854 0.5854 0.5360 0.5854 0.5414 0.8519 0.5028 0.5854 0.5028 0.5854 0.5360 0.5028 0.5037 0.5854 0.5854 0.5854 0.5037 0.5414 0.5414 0.5414 0.5360 0.5037 0.5414 0.5414 0.5414 0.5414 0.5414 0.8519 0.8519 0.5360 0.8519 0.8519 0.5028 0.5360 0.8519 0.8519 0.5414 0.8519 0.5854 0.5414 0.5037 0.5028 0.8519 0.8519 0.5360 0.5414 0.5854 0.5360 0.5360 0.5028 0.5360 0.5414 0.5037 0.5028 0.5037 0.5414 0.5854 0.5414 0.5037 0.5414 0.5414 0.5854 0.5037 0.5854 0.5037 0.8519 0.5037 0.5028 0.5028 0.5360 0.8519 0.8519 0.5854 0.5414 0.5037 0.5414 0.5028 0.5360 0.5414 0.5360 0.5028 0.5360 0.8519 0.5037 0.5414 0.5854 0.5028 0.5414 0.5414 0.8519 0.5028 0.5360 0.5854 0.5414 0.5854 0.5037 0.5028 0.5414 0.5360 0.8519 0.5854 0.5037 0.5414 0.5360 0.8519 0.5037 0.5414 0.5854 0.5037 0.5037 0.5360 0.8519 0.8519 0.5854 0.5028 0.5360 0.8519 0.8519 0.8519 0.5028 0.5037 0.5414 0.8519 0.5414 0.5414 0.5028 0.8519 0.5854 0.5360 0.5854 0.5854 0.5854 0.5037 0.5028 0.5414 0.5028 0.5360 0.8519 0.5028 0.5028 0.5037 0.5414 0.5360 0.5360 0.5037 0.8519 0.5360 0.5854 0.5854 0.5854 0.5037 0.5028 0.5854 0.5360 0.5414 0.8519 0.5414 0.5414 0.5854 0.5360 0.5028 0.5414 0.5028 0.5854 0.5028 0.5360 0.5414 0.5414 0.5414 0.5028 0.5854 0.5360 0.5854 0.5854 0.5854 0.5360 0.5414 0.5414 0.5360 0.8519 0.5414 0.5037 0.5854 0.5360 0.5414 0.5360 0.5028 0.5854 0.5854 0.5854 0.8519 0.5360 0.5360 0.5360 0.5414 0.5037 0.5360 0.5037 0.5360 0.5414 0.5414 0.5037 0.5414 0.5037 0.5360 0.5360 0.5360 0.5414 0.5037 0.5360 0.5037 0.8519 0.5854 0.5854 0.5854 0.5414 0.8519 0.5360 0.5854 0.5028 0.5360 0.5037 0.5360 0.5028 0.5854 0.8519 0.5028 0.5028 0.8519 0.5037 0.5360 0.5028 0.5854 0.5414 0.5028 0.5414 0.5360 0.5414 0.8519 0.8519 0.5037 0.5028 0.5037 0.5854 0.5028 0.5037 0.5037 0.5037 0.5414 0.5037 0.5028 0.5854 0.5028 0.8519 0.5414 0.5037 0.5414 0.5028 0.8519 0.5028 0.5037 0.8519 0.5037 0.5028 0.5360 0.5854 0.5414 0.5360 0.5028 0.5414 0.5028 0.5414 0.5028 0.5414 0.5360 0.5854 0.5854 0.5414 0.5414 0.5360 0.5037 0.5037 0.5028 0.5037 0.5037 0.5854 0.8519 0.5028 0.5028 0.5414 0.5854 0.5360 0.8519 0.8519 0.5037 0.5037 0.5360 0.8519 0.5028 0.5037 0.8519 0.5414 0.8519 0.5360 0.8519 0.5037 0.5028 0.5414 0.5360 0.8519 0.5360 0.5037 0.5028 0.5028 0.5360 0.5028 0.8519 0.5028 0.5028 0.8519 0.5037 0.5360 0.5360 0.5360 0.5028 0.5037 0.5037 0.5854 0.5028 0.5028 0.5028 0.5414 0.5414 0.5360 0.5037 0.5028 0.5037 0.5414 0.5854 0.5414 0.5854 0.5360 0.5028 0.5854 0.5028 0.5028 0.5414 0.5037 0.5037 0.8519 0.5360 0.5028 0.5854 0.8519 0.5414 0.5414 0.5414 0.5028 0.5028 0.5037 0.5028 0.5360 0.5360 0.5854 0.5360 0.5037 0.5360 0.8519 0.5360 0.5360 0.5028 0.5414 0.5028 0.5414 0.5360 0.5854 0.5037 0.5360 0.5360 0.8519 0.8519 0.5854 0.5028 0.5028 0.5037 0.5414 0.5028 0.8519 0.8519 0.5028 0.5360 0.5854 0.5037 0.5854 0.5414 0.5037 0.8519 0.8519 0.8519 0.5854 0.5414 0.5028 0.5414 0.5414 0.5360 0.5028 0.8519 0.5414 0.5037 0.8519 0.5854 0.5360 0.5028 0.5037 0.5414 0.5854 0.8519 0.8519 0.8519 0.5028 0.5854 0.8519 0.8519 0.5414 0.5414 0.5028 0.5360 0.5360 0.5037 0.5360 0.5360 0.5037 0.5037 0.5360 0.5360 0.5414 0.5360 0.5414 0.5028 0.5854 0.5854 0.5037 0.5360 0.8519 0.5360 0.5854 0.5028 0.5028 0.5028 0.5037 0.5028 0.8519 0.5854 0.8519 0.5037 0.5414 0.5360 0.5360 0.5414 0.5028 0.5037 0.5414 0.5854 0.8519 0.5360 0.5360 0.5037 0.5037 0.5854 0.5854 0.5028 0.5360 0.5360 0.5414 0.5360 0.8519 0.8519 0.5854 0.5028 0.5028 0.5028 0.5854 0.5360 0.5360 0.8519" HIT_INDICES="252 637 678 792 3084 3323 3950 4487 4547 5747 6019 6283 6626 6670 6706 6821 7012 7056 7265 7293 7456 7711 7836 7921 7980 8903 9572 9784 10041 10111 10131 10138 10239 10550 10961 11567 11872 12133 12898 13001 13278 13738 13765 13832 13968 14422 14700 14710 14994 15029 15046 15394 15436 15440 15444 15684 15783 16159 16236 16251 16502 16662 16724 16939 17020 17045 17051 17149 17166 17173 17188 17750 17906 17908 18167 18229 18431 18571 18695 18929 19253 19564 19565 19581 19716 19834 19859 20075 20085 20239 20348 20609 20647 20696 20702 20720 20949 21005 21142 21150 21154 21198 21386 21411 21525 21527 21604 21791 21805 21918 22196 22440 22695 22969 23103 23162 23219 23234 23255 23333 23479 23552 23624 23673 23680 23825 24090 24226 24430 24481 24505 24532 24546 24752 24841 24865 24906 25019 25251 25281 25358 25426 25922 25966 26020 26040 26070 26286 26293 26430 26633 26728 26829 26853 26871 26967 27046 27048 27059 27256 27266 27347 27355 27379 27407 27691 27814 27849 28097 28134 28166 28203 28232 28240 28778 28945 29327 29334 29355 29402 29420 29448 29560 29701 29702 31072 31452 31711 32444 32535 33022 34821 36204 36299 37445 37581 38997 40370 40393 41002 41128 43559 44147 44790 45370 46698 49060 49859 51160 51161 51162 52629 58308 59037" ES_PROFILE="-0.0043 -0.0107 -0.0114 -0.0133 -0.0521 -0.0562 -0.0668 -0.0758 -0.0768 -0.0971 0.1641 0.2465 0.2822 0.3203 0.3570 0.3879 0.4123 0.4380 0.4562 0.4769 0.4930 0.5048 0.5178 0.5308 0.5437 0.5380 0.5348 0.5389 0.5418 0.5478 0.5546 0.5617 0.5670 0.5682 0.5673 0.5626 0.5626 0.5632 0.5547 0.5573 0.5569 0.5530 0.5566 0.5594 0.5609 0.5569 0.5558 0.5591 0.5578 0.5606 0.5637 0.5610 0.5635 0.5667 0.5699 0.5689 0.5704 0.5670 0.5686 0.5713 0.5699 0.5700 0.5718 0.5709 0.5722 0.5745 0.5771 0.5781 0.5805 0.5830 0.5854 0.5783 0.5781 0.5805 0.5785 0.5798 0.5786 0.5785 0.5786 0.5768 0.5733 0.5701 0.5721 0.5738 0.5735 0.5734 0.5750 0.5732 0.5749 0.5742 0.5742 0.5715 0.5727 0.5736 0.5753 0.5768 0.5746 0.5754 0.5747 0.5763 0.5779 0.5788 0.5772 0.5784 0.5780 0.5796 0.5798 0.5782 0.5795 0.5791 0.5758 0.5730 0.5701 0.5667 0.5657 0.5660 0.5663 0.5672 0.5681 0.5680 0.5667 0.5667 0.5666 0.5670 0.5680 0.5667 0.5633 0.5620 0.5596 0.5597 0.5603 0.5608 0.5616 0.5590 0.5585 0.5590 0.5592 0.5582 0.5551 0.5555 0.5550 0.5547 0.5470 0.5470 0.5468 0.5472 0.5473 0.5443 0.5449 0.5432 0.5403 0.5393 0.5381 0.5383 0.5385 0.5374 0.5366 0.5371 0.5374 0.5345 0.5348 0.5339 0.5342 0.5342 0.5342 0.5297 0.5280 0.5277 0.5238 0.5235 0.5232 0.5228 0.5226 0.5227 0.5137 0.5110 0.5046 0.5045 0.5042 0.5034 0.5032 0.5027 0.5008 0.4985 0.4985 0.4752 0.4688 0.4644 0.4520 0.4505 0.4422 0.4117 0.3883 0.3867 0.3673 0.3651 0.3411 0.3178 0.3175 0.3072 0.3051 0.2639 0.2539 0.2430 0.2332 0.2107 0.1707 0.1572 0.1351 0.1352 0.1352 0.1103 0.0140 0.0017" RANK_AT_ES="17188.0000" RANK_SCORE_AT_ES="1.0759"/>
  <DTG RANKED_LIST="fpkm.rnk" TEMPLATE="sample.cls" GENESET="gene_sets.gmt#EPIDERMAL_GROWTH_FACTOR_RECEPTOR_SIGNALING_PATHWAY(GO:0007173)" ES="0.5765" NES="1.0104" NP="0.1410" FDR="0.3681" FWER="1.0000" RND_ES="0.7898 0.5087 0.5087 0.5482 0.5482 0.5765 0.5482 0.5765 0.5337 0.5765 0.7898 0.5765 0.5765 0.5765 0.5482 0.5337 0.5087 0.5087 0.5087 0.5028 0.5028 0.5087 0.5765 0.5087 0.5028 0.5765 0.5765 0.5028 0.5482 0.5765 0.5337 0.5482 0.7898 0.5765 0.7898 0.5028 0.5765 0.5482 0.5028 0.5028 0.5337 0.5337 0.5028 0.5765 0.5337 0.5765 0.5028 0.5087 0.5765 0.5337 0.5765 0.7898 0.5482 0.5028 0.5087 0.5765 0.5765 0.5028 0.5087 0.5482 0.5482 0.5765 0.5028 0.7898 0.5028 0.5482 0.7898 0.5087 0.5337 0.7898 0.5028 0.5482 0.5337 0.5765 0.5765 0.5087 0.7898 0.7898 0.5482 0.5482 0.5337 0.5765 0.5087 0.5087 0.5028 0.7898 0.5028 0.5028 0.5028 0.5337 0.7898 0.5482 0.7898 0.5482 0.5337 0.5765 0.5028 0.5087 0.7898 0.5337 0.5337 0.5765 0.5087 0.7898 0.5482 0.7898 0.5337 0.5765 0.5087 0.7898 0.5765 0.7898 0.5765 0.5765 0.7898 0.5482 0.5482 0.5087 0.5337 0.5028 0.5482 0.5765 0.5765 0.5765 0.5765 0.5337 0.5028 0.5765 0.5028 0.5482 0.5765 0.7898 0.5028 0.5028 0.5028 0.5028 0.5482 0.7898 0.7898 0.5765 0.5337 0.5765 0.5765 0.7898 0.5028 0.5765 0.7898 0.5765 0.5337 0.5337 0.5028 0.5337 0.5337 0.5482 0.5765 0.7898 0.5337 0.5482 0.5482 0.5028 0.5765 0.5337 0.5482 0.5087 0.5482 0.5482 0.7898 0.7898 0.7898 0.5028 0.5337 0.5765 0.5337 0.5765 0.5482 0.5765 0.5028 0.5765 0.5028 0.5765 0.5028 0.5028 0.5482 0.5765 0.5087 0.5028 0.5087 0.5765 0.5765 0.5337 0.5482 0.5028 0.7898 0.7898 0.5337 0.5028 0.5028 0.5482 0.5028 0.7898 0.5087 0.5087 0.5028 0.7898 0.5087 0.5028 0.5087 0.5028 0.5482 0.5028 0.5087 0.5765 0.5028 0.5087 0.5087 0.5337 0.5337 0.5337 0.5765 0.5028 0.7898 0.5482 0.7898 0.7898 0.5482 0.5337 0.5337 0.5337 0.7898 0.5087 0.5482 0.5028 0.5087 0.5087 0.5765 0.5028 0.5765 0.5482 0.7898 0.5482 0.5482 0.5482 0.7898 0.5765 0.5337 0.5765 0.5087 0.5087 0.5337 0.7898 0.5337 0.5765 0.5337 0.5337 0.5087 0.5765 0.5337 0.5765 0.5765 0.7898 0.5087 0.5482 0.5028 0.5028 0.5337 0.5337 0.5028 0.5337 0.5028 0.5028 0.5337 0.7898 0.5765 0.7898 0.5337 0.5337 0.5765 0.5337 0.5482 0.7898 0.5765 0.5028 0.5028 0.5765 0.5482 0.5482 0.5087 0.7898 0.5028 0.5765 0.5087 0.5087 0.5765 0.7898 0.5765 0.5087 0.5087 0.5087 0.5765 0.5765 0.5482 0.5765 0.5028 0.5087 0.5482 0.5765 0.5765 0.5482 0.5028 0.5087 0.7898 0.5028 0.5765 0.5337 0.5765 0.5482 0.5028 0.5087 0.7898 0.5087 0.5087 0.7898 0.5087 0.5482 0.5337 0.5482 0.5028 0.5087 0.5482 0.5087 0.5765 0.5087 0.5028 0.5028 0.7898 0.5087 0.7898 0.5087 0.5482 0.5028 0.5765 0.5028 0.5028 0.5482 0.5028 0.5087 0.5482 0.5087 0.5482 0.7898 0.5482 0.5028 0.5482 0.7898 0.7898 0.7898 0.5482 0.5087 0.5765 0.5028 0.5765 0.5765 0.5765 0.5087 0.5028 0.5087 0.5337 0.5482 0.5765 0.5087 0.5765 0.5337 0.5087 0.5087 0.5765 0.5765 0.5087 0.5028 0.5337 0.5765 0.5337 0.5482 0.5337 0.5087 0.5087 0.5087 0.5337 0.5765 0.5028 0.7898 0.7898 0.5482 0.5337 0.5337 0.5482 0.5765 0.5765 0.5482 0.5482 0.5482 0.5087 0.5337 0.5765 0.5028 0.5028 0.5087 0.5087 0.5087 0.5087 0.5087 0.7898 0.5765 0.5087 0.5087 0.5337 0.5337 0.7898 0.5087 0.5087 0.5765 0.5028 0.5337 0.5765 0.5087 0.5482 0.7898 0.5337 0.7898 0.5087 0.5765 0.5087 0.5337 0.5765 0.7898 0.7898 0.5765 0.7898 0.5028 0.5087 0.7898 0.5087 0.5482 0.5087 0.5087 0.5765 0.5765 0.5028 0.5087 0.5482 0.7898 0.5337 0.5482 0.5765 0.5087 0.7898 0.5482 0.5337 0.5482 0.5028 0.5028 0.5337 0.5482 0.5028 0.5765 0.5482 0.5765 0.5087 0.5028 0.5765 0.5337 0.5337 0.5765 0.5337 0.5028 0.5337 0.5028 0.5765 0.5087 0.5087 0.5765 0.5765 0.7898 0.5087 0.5765 0.5087 0.5028 0.5482 0.5087 0.5765 0.5028 0.5765 0.5765 0.5087 0.5087 0.5482 0.5337 0.5087 0.5087 0.7898 0.5337 0.5337 0.5482 0.5337 0.5337 0.7898 0.5337 0.5337 0.5028 0.5765 0.5765 0.5087 0.5337 0.5028 0.5087 0.5482 0.5765 0.5765 0.5337 0.5765 0.5482 0.7898 0.5028 0.5765 0.5028 0.5765 0.5337 0.5028 0.5087 0.5765 0.5765 0.5765 0.5087 0.5482 0.5482 0.5482 0.5337 0.5087 0.5482 0.5482 0.5482 0.5482 0.5482 0.7898 0.7898 0.5337 0.7898 0.7898 0.5028 0.5337 0.7898 0.7898 0.5482 0.7898 0.5765 0.5482 0.5087 0.5028 0.7898 0.7898 0.5337 0.5482 0.5765 0.5337 0.5337 0.5028 0.5337 0.5482 0.5087 0.5028 0.5087 0.5482 0.5765 0.5482 0.5087 0.5482 0.5482 0.5765 0.5087 0.5765 0.5087 0.7898 0.5087 0.5028 0.5028 0.5337 0.7898 0.7898 0.5765 0.5482 0.5087 0.5482 0.5028 0.5337 0.5482 0.5337 0.5028 0.5337 0.7898 0.5087 0.5482 0.5765 0.5028 0.5482 0.5482 0.7898 0.5028 0.5337 0.5765 0.5482 0.5765 0.5087 0.5028 0.5482 0.5337 0.7898 0.5765 0.5087 0.5482 0.5337 0.7898 0.5087 0.5482 0.5765 0.5087 0.5087 0.5337 0.7898 0.7898 0.5765 0.5028 0.5337 0.7898 0.7898 0.7898 0.5028 0.5087 0.5482 0.7898 0.5482 0.5482 0.5028 0.7898 0.5765 0.5337 0.5765 0.5765 0.5765 0.5087 0.5028 0.5482 0.5028 0.5337 0.7898 0.5028 0.5028 0.5087 0.5482 0.5337 0.5337 0.5087 0.7898 0.5337 0.5765 0.5765 0.5765 0.5087 0.5028 0.5765 0.5337 0.5482 0.7898 0.5482 0.5482 0.5765 0.5337 0.5028 0.5482 0.5028 0.5765 0.5028 0.5337 0.5482 0.5482 0.5482 0.5028 0.5765 0.5337 0.5765 0.5765 0.5765 0.5337 0.5482 0.5482 0.5337 0.7898 0.5482 0.5087 0.5765 0.5337 0.5482 0.5337 0.5028 0.5765 0.5765 0.5765 0.7898 0.5337 0.5337 0.5337 0.5482 0.5087 0.5337 0.5087 0.5337 0.5482 0.5482 0.5087 0.5482 0.5087 0.5337 0.5337 0.5337 0.5482 0.5087 0.5337 0.5087 0.7898 0.5765 0.5765 0.5765 0.5482 0.7898 0.5337 0.5765 0.5028 0.5337 0.5087 0.5337 0.5028 0.5765 0.7898 0.5028 0.5028 0.7898 0.5087 0.5337 0.5028 0.5765 0.5482 0.5028 0.5482 0.5337 0.5482 0.7898 0.7898 0.5087 0.5028 0.5087 0.5765 0.5028 0.5087 0.5087 0.5087 0.5482 0.5087 0.5028 0.5765 0.5028 0.7898 0.5482 0.5087 0.5482 0.5028 0.7898 0.5028 0.5087 0.7898 0.5087 0.5028 0.5337 0.5765 0.5482 0.5337 0.5028 0.5482 0.5028 0.5482 0.5028 0.5482 0.5337 0.5765 0.5765 0.5482 0.5482 0.5337 0.5087 0.5087 0.5028 0.5087 0.5087 0.5765 0.7898 0.5028 0.5028 0.5482 0.5765 0.5337 0.7898 0.7898 0.5087 0.5087 0.5337 0.7898 0.5028 0.5087 0.7898 0.5482 0.7898 0.5337 0.7898 0.5087 0.5028 0.5482 0.5337 0.7898 0.5337 0.5087 0.5028 0.5028 0.5337 0.5028 0.7898 0.5028 0.5028 0.7898 0.5087 0.5337 0.5337 0.5337 0.5028 0.5087 0.5087 0.5765 0.5028 0.5028 0.5028 0.5482 0.5482 0.5337 0.5087 0.5028 0.5087 0.5482 0.5765 0.5482 0.5765 0.5337 0.5028 0.5765 0.5028 0.5028 0.5482 0.5087 0.5087 0.7898 0.5337 0.5028 0.5765 0.7898 0.5482 0.5482 0.5482 0.5028 0.5028 0.5087 0.5028 0.5337 0.5337 0.5765 0.5337 0.5087 0.5337 0.7898 0.5337 0.5337 0.5028 0.5482 0.5028 0.5482 0.5337 0.5765 0.5087 0.5337 0.5337 0.7898 0.7898 0.5765 0.5028 0.5028 0.5087 0.5482 0.5028 0.7898 0.7898 0.5028 0.5337 0.5765 0.5087 0.5765 0.5482 0.5087 0.7898 0.7898 0.7898 0.5765 0.5482 0.5028 0.5482 0.5482 0.5337 0.5028 0.7898 0.5482 0.5087 0.7898 0.5765 0.5337 0.5028 0.5087 0.5482 0.5765 0.7898 0.7898 0.7898 0.5028 0.5765 0.7898 0.7898 0.5482 0.5482 0.5028 0.5337 0.5337 0.5087 0.5337 0.5337 0.5087 0.5087 0.5337 0.5337 0.5482 0.5337 0.5482 0.5028 0.5765 0.5765 0.5087 0.5337 0.7898 0.5337 0.5765 0.5028 0.5028 0.5028 0.5087 0.5028 0.7898 0.5765 0.7898 0.5087 0.5482 0.5337 0.5337 0.5482 0.5028 0.5087 0.5482 0.5765 0.7898 0.5337 0.5337 0.5087 0.5087 0.5765 0.5765 0.5028 0.5337 0.5337 0.5482 0.5337 0.7898 0.7898 0.5765 0.5028 0.5028 0.5028 0.5765 0.5337 0.5337 0.7898" HIT_INDICES="2444 2490 2922 6015 6873 7665 7891 7951 8809 8823 10041 10131 11871 12547 12682 12715 12854 12908 13062 13221 13419 13496 13675 13865 14141 14250 14275 14659 14664 14684 14716 15251 15305 15435 15436 15647 16153 16696 16724 16892 17039 17052 17092 17095 17160 17190 17800 17938 18289 18904 18981 19067 19232 19834 20279 20365 20889 20968 21015 21527 21550 21719 21797 21805 21827 22023 22456 22782 22955 23076 23182 23234 23398 23446 23479 23746 23825 23828 23969 23977 23986 23988 24218 24304 24416 24497 24797 24837 24840 24841 25200 25353 25645 25657 25710 25750 25905 26040 26164 26338 26543 26548 26708 26934 26995 27284 27422 27619 27630 27813 28285 28374 28451 28650 28656 28708 28814 28981 29136 29373 29388 29445 29472 29625 30266 32238 36012 37512 41364 54464 59117" ES_PROFILE="-0.0414 -0.0421 -0.0494 0.3645 0.4037 0.4187 0.4402 0.4636 0.4666 0.4838 0.4757 0.4865 0.4660 0.4626 0.4682 0.4755 0.4809 0.4876 0.4925 0.4971 0.5008 0.5065 0.5104 0.5139 0.5158 0.5205 0.5265 0.5261 0.5322 0.5380 0.5436 0.5402 0.5449 0.5483 0.5538 0.5556 0.5522 0.5478 0.5521 0.5540 0.5562 0.5606 0.5645 0.5690 0.5725 0.5765 0.5704 0.5723 0.5703 0.5636 0.5659 0.5681 0.5688 0.5619 0.5576 0.5593 0.5533 0.5549 0.5571 0.5511 0.5534 0.5532 0.5545 0.5569 0.5592 0.5584 0.5534 0.5502 0.5495 0.5496 0.5500 0.5512 0.5505 0.5517 0.5532 0.5507 0.5513 0.5531 0.5526 0.5544 0.5561 0.5579 0.5558 0.5561 0.5560 0.5563 0.5529 0.5538 0.5553 0.5569 0.5523 0.5512 0.5476 0.5487 0.5491 0.5498 0.5484 0.5473 0.5464 0.5445 0.5421 0.5431 0.5413 0.5384 0.5382 0.5341 0.5325 0.5298 0.5303 0.5278 0.5202 0.5191 0.5181 0.5150 0.5152 0.5146 0.5130 0.5104 0.5078 0.5039 0.5037 0.5028 0.5024 0.4998 0.4890 0.4555 0.3916 0.3663 0.3011 0.0791 0.0003" RANK_AT_ES="17190.0000" RANK_SCORE_AT_ES="1.0758"/>
  <DTG RANKED_LIST="fpkm.rnk" TEMPLATE="sample.cls" GENESET="gene_sets.gmt#RESPONSE_TO_INSECTICIDE(GO:0017085)" ES="0.6273" NES="1.0106" NP="0.1410" FDR="0.3679" FWER="1.0000" RND_ES="0.8937 0.4928 0.4928 0.5549 0.5549 0.6273 0.5549 0.6273 0.6212 0.6273 0.8937 0.6273 0.6273 0.6273 0.5549 0.6212 0.4928 0.4928 0.4928 0.5778 0.5778 0.4928 0.6273 0.4928 0.5778 0.6273 0.6273 0.5778 0.5549 0.6273 0.6212 0.5549 0.8937 0.6273 0.8937 0.5778 0.6273 0.5549 0.5778 0.5778 0.6212 0.6212 0.5778 0.6273 0.6212 0.6273 0.5778 0.4928 0.6273 0.6212 0.6273 0.8937 0.5549 0.5778 0.4928 0.6273 0.6273 0.5778 0.4928 0.5549 0.5549 0.6273 0.5778 0.8937 0.5778 0.5549 0.8937 0.4928 0.6212 0.8937 0.5778 0.5549 0.6212 0.6273 0.6273 0.4928 0.8937 0.8937 0.5549 0.5549 0.6212 0.6273 0.4928 0.4928 0.5778 0.8937 0.5778 0.5778 0.5778 0.6212 0.8937 0.5549 0.8937 0.5549 0.6212 0.6273 0.5778 0.4928 0.8937 0.6212 0.6212 0.6273 0.4928 0.8937 0.5549 0.8937 0.6212 0.6273 0.4928 0.8937 0.6273 0.8937 0.6273 0.6273 0.8937 0.5549 0.5549 0.4928 0.6212 0.5778 0.5549 0.6273 0.6273 0.6273 0.6273 0.6212 0.5778 0.6273 0.5778 0.5549 0.6273 0.8937 0.5778 0.5778 0.5778 0.5778 0.5549 0.8937 0.8937 0.6273 0.6212 0.6273 0.6273 0.8937 0.5778 0.6273 0.8937 0.6273 0.6212 0.6212 0.5778 0.6212 0.6212 0.5549 0.6273 0.8937 0.6212 0.5549 0.5549 0.5778 0.6273 0.6212 0.5549 0.4928 0.5549 0.5549 0.8937 0.8937 0.8937 0.5778 0.6212 0.6273 0.6212 0.6273 0.5549 0.6273 0.5778 0.6273 0.5778 0.6273 0.5778 0.5778 0.5549 0.6273 0.4928 0.5778 0.4928 0.6273 0.6273 0.6212 0.5549 0.5778 0.8937 0.8937 0.6212 0.5778 0.5778 0.5549 0.5778 0.8937 0.4928 0.4928 0.5778 0.8937 0.4928 0.5778 0.4928 0.5778 0.5549 0.5778 0.4928 0.6273 0.5778 0.4928 0.4928 0.6212 0.6212 0.6212 0.6273 0.5778 0.8937 0.5549 0.8937 0.8937 0.5549 0.6212 0.6212 0.6212 0.8937 0.4928 0.5549 0.5778 0.4928 0.4928 0.6273 0.5778 0.6273 0.5549 0.8937 0.5549 0.5549 0.5549 0.8937 0.6273 0.6212 0.6273 0.4928 0.4928 0.6212 0.8937 0.6212 0.6273 0.6212 0.6212 0.4928 0.6273 0.6212 0.6273 0.6273 0.8937 0.4928 0.5549 0.5778 0.5778 0.6212 0.6212 0.5778 0.6212 0.5778 0.5778 0.6212 0.8937 0.6273 0.8937 0.6212 0.6212 0.6273 0.6212 0.5549 0.8937 0.6273 0.5778 0.5778 0.6273 0.5549 0.5549 0.4928 0.8937 0.5778 0.6273 0.4928 0.4928 0.6273 0.8937 0.6273 0.4928 0.4928 0.4928 0.6273 0.6273 0.5549 0.6273 0.5778 0.4928 0.5549 0.6273 0.6273 0.5549 0.5778 0.4928 0.8937 0.5778 0.6273 0.6212 0.6273 0.5549 0.5778 0.4928 0.8937 0.4928 0.4928 0.8937 0.4928 0.5549 0.6212 0.5549 0.5778 0.4928 0.5549 0.4928 0.6273 0.4928 0.5778 0.5778 0.8937 0.4928 0.8937 0.4928 0.5549 0.5778 0.6273 0.5778 0.5778 0.5549 0.5778 0.4928 0.5549 0.4928 0.5549 0.8937 0.5549 0.5778 0.5549 0.8937 0.8937 0.8937 0.5549 0.4928 0.6273 0.5778 0.6273 0.6273 0.6273 0.4928 0.5778 0.4928 0.6212 0.5549 0.6273 0.4928 0.6273 0.6212 0.4928 0.4928 0.6273 0.6273 0.4928 0.5778 0.6212 0.6273 0.6212 0.5549 0.6212 0.4928 0.4928 0.4928 0.6212 0.6273 0.5778 0.8937 0.8937 0.5549 0.6212 0.6212 0.5549 0.6273 0.6273 0.5549 0.5549 0.5549 0.4928 0.6212 0.6273 0.5778 0.5778 0.4928 0.4928 0.4928 0.4928 0.4928 0.8937 0.6273 0.4928 0.4928 0.6212 0.6212 0.8937 0.4928 0.4928 0.6273 0.5778 0.6212 0.6273 0.4928 0.5549 0.8937 0.6212 0.8937 0.4928 0.6273 0.4928 0.6212 0.6273 0.8937 0.8937 0.6273 0.8937 0.5778 0.4928 0.8937 0.4928 0.5549 0.4928 0.4928 0.6273 0.6273 0.5778 0.4928 0.5549 0.8937 0.6212 0.5549 0.6273 0.4928 0.8937 0.5549 0.6212 0.5549 0.5778 0.5778 0.6212 0.5549 0.5778 0.6273 0.5549 0.6273 0.4928 0.5778 0.6273 0.6212 0.6212 0.6273 0.6212 0.5778 0.6212 0.5778 0.6273 0.4928 0.4928 0.6273 0.6273 0.8937 0.4928 0.6273 0.4928 0.5778 0.5549 0.4928 0.6273 0.5778 0.6273 0.6273 0.4928 0.4928 0.5549 0.6212 0.4928 0.4928 0.8937 0.6212 0.6212 0.5549 0.6212 0.6212 0.8937 0.6212 0.6212 0.5778 0.6273 0.6273 0.4928 0.6212 0.5778 0.4928 0.5549 0.6273 0.6273 0.6212 0.6273 0.5549 0.8937 0.5778 0.6273 0.5778 0.6273 0.6212 0.5778 0.4928 0.6273 0.6273 0.6273 0.4928 0.5549 0.5549 0.5549 0.6212 0.4928 0.5549 0.5549 0.5549 0.5549 0.5549 0.8937 0.8937 0.6212 0.8937 0.8937 0.5778 0.6212 0.8937 0.8937 0.5549 0.8937 0.6273 0.5549 0.4928 0.5778 0.8937 0.8937 0.6212 0.5549 0.6273 0.6212 0.6212 0.5778 0.6212 0.5549 0.4928 0.5778 0.4928 0.5549 0.6273 0.5549 0.4928 0.5549 0.5549 0.6273 0.4928 0.6273 0.4928 0.8937 0.4928 0.5778 0.5778 0.6212 0.8937 0.8937 0.6273 0.5549 0.4928 0.5549 0.5778 0.6212 0.5549 0.6212 0.5778 0.6212 0.8937 0.4928 0.5549 0.6273 0.5778 0.5549 0.5549 0.8937 0.5778 0.6212 0.6273 0.5549 0.6273 0.4928 0.5778 0.5549 0.6212 0.8937 0.6273 0.4928 0.5549 0.6212 0.8937 0.4928 0.5549 0.6273 0.4928 0.4928 0.6212 0.8937 0.8937 0.6273 0.5778 0.6212 0.8937 0.8937 0.8937 0.5778 0.4928 0.5549 0.8937 0.5549 0.5549 0.5778 0.8937 0.6273 0.6212 0.6273 0.6273 0.6273 0.4928 0.5778 0.5549 0.5778 0.6212 0.8937 0.5778 0.5778 0.4928 0.5549 0.6212 0.6212 0.4928 0.8937 0.6212 0.6273 0.6273 0.6273 0.4928 0.5778 0.6273 0.6212 0.5549 0.8937 0.5549 0.5549 0.6273 0.6212 0.5778 0.5549 0.5778 0.6273 0.5778 0.6212 0.5549 0.5549 0.5549 0.5778 0.6273 0.6212 0.6273 0.6273 0.6273 0.6212 0.5549 0.5549 0.6212 0.8937 0.5549 0.4928 0.6273 0.6212 0.5549 0.6212 0.5778 0.6273 0.6273 0.6273 0.8937 0.6212 0.6212 0.6212 0.5549 0.4928 0.6212 0.4928 0.6212 0.5549 0.5549 0.4928 0.5549 0.4928 0.6212 0.6212 0.6212 0.5549 0.4928 0.6212 0.4928 0.8937 0.6273 0.6273 0.6273 0.5549 0.8937 0.6212 0.6273 0.5778 0.6212 0.4928 0.6212 0.5778 0.6273 0.8937 0.5778 0.5778 0.8937 0.4928 0.6212 0.5778 0.6273 0.5549 0.5778 0.5549 0.6212 0.5549 0.8937 0.8937 0.4928 0.5778 0.4928 0.6273 0.5778 0.4928 0.4928 0.4928 0.5549 0.4928 0.5778 0.6273 0.5778 0.8937 0.5549 0.4928 0.5549 0.5778 0.8937 0.5778 0.4928 0.8937 0.4928 0.5778 0.6212 0.6273 0.5549 0.6212 0.5778 0.5549 0.5778 0.5549 0.5778 0.5549 0.6212 0.6273 0.6273 0.5549 0.5549 0.6212 0.4928 0.4928 0.5778 0.4928 0.4928 0.6273 0.8937 0.5778 0.5778 0.5549 0.6273 0.6212 0.8937 0.8937 0.4928 0.4928 0.6212 0.8937 0.5778 0.4928 0.8937 0.5549 0.8937 0.6212 0.8937 0.4928 0.5778 0.5549 0.6212 0.8937 0.6212 0.4928 0.5778 0.5778 0.6212 0.5778 0.8937 0.5778 0.5778 0.8937 0.4928 0.6212 0.6212 0.6212 0.5778 0.4928 0.4928 0.6273 0.5778 0.5778 0.5778 0.5549 0.5549 0.6212 0.4928 0.5778 0.4928 0.5549 0.6273 0.5549 0.6273 0.6212 0.5778 0.6273 0.5778 0.5778 0.5549 0.4928 0.4928 0.8937 0.6212 0.5778 0.6273 0.8937 0.5549 0.5549 0.5549 0.5778 0.5778 0.4928 0.5778 0.6212 0.6212 0.6273 0.6212 0.4928 0.6212 0.8937 0.6212 0.6212 0.5778 0.5549 0.5778 0.5549 0.6212 0.6273 0.4928 0.6212 0.6212 0.8937 0.8937 0.6273 0.5778 0.5778 0.4928 0.5549 0.5778 0.8937 0.8937 0.5778 0.6212 0.6273 0.4928 0.6273 0.5549 0.4928 0.8937 0.8937 0.8937 0.6273 0.5549 0.5778 0.5549 0.5549 0.6212 0.5778 0.8937 0.5549 0.4928 0.8937 0.6273 0.6212 0.5778 0.4928 0.5549 0.6273 0.8937 0.8937 0.8937 0.5778 0.6273 0.8937 0.8937 0.5549 0.5549 0.5778 0.6212 0.6212 0.4928 0.6212 0.6212 0.4928 0.4928 0.6212 0.6212 0.5549 0.6212 0.5549 0.5778 0.6273 0.6273 0.4928 0.6212 0.8937 0.6212 0.6273 0.5778 0.5778 0.5778 0.4928 0.5778 0.8937 0.6273 0.8937 0.4928 0.5549 0.6212 0.6212 0.5549 0.5778 0.4928 0.5549 0.6273 0.8937 0.6212 0.6212 0.4928 0.4928 0.6273 0.6273 0.5778 0.6212 0.6212 0.5549 0.6212 0.8937 0.8937 0.6273 0.5778 0.5778 0.5778 0.6273 0.6212 0.6212 0.8937" HIT_INDICES="891 5211 7172 9534 11407 12056 13043 14793 17102 20213 21080 26945 28048 28052 28166 29624" ES_PROFILE="-0.0146 -0.0873 0.2881 0.3898 0.4554 0.5314 0.5897 0.6205 0.6273 0.6065 0.6206 0.5301 0.5164 0.5212 0.5237 0.4992" RANK_AT_ES="17102.0000" RANK_SCORE_AT_ES="1.0856"/>
  <DTG RANKED_LIST="fpkm.rnk" TEMPLATE="sample.cls" GENESET="gene_sets.gmt#OXIDOREDUCTASE_ACTIVITY__ACTING_ON_NAD(P)H__QUINONE_OR_SIMILAR_COMPOUND_AS_ACCEPTOR(GO:0016655)" ES="0.5717" NES="1.0106" NP="0.1410" FDR="0.3679" FWER="1.0000" RND_ES="0.7312 0.5380 0.5380 0.5216 0.5216 0.5717 0.5216 0.5717 0.5180 0.5717 0.7312 0.5717 0.5717 0.5717 0.5216 0.5180 0.5380 0.5380 0.5380 0.5400 0.5400 0.5380 0.5717 0.5380 0.5400 0.5717 0.5717 0.5400 0.5216 0.5717 0.5180 0.5216 0.7312 0.5717 0.7312 0.5400 0.5717 0.5216 0.5400 0.5400 0.5180 0.5180 0.5400 0.5717 0.5180 0.5717 0.5400 0.5380 0.5717 0.5180 0.5717 0.7312 0.5216 0.5400 0.5380 0.5717 0.5717 0.5400 0.5380 0.5216 0.5216 0.5717 0.5400 0.7312 0.5400 0.5216 0.7312 0.5380 0.5180 0.7312 0.5400 0.5216 0.5180 0.5717 0.5717 0.5380 0.7312 0.7312 0.5216 0.5216 0.5180 0.5717 0.5380 0.5380 0.5400 0.7312 0.5400 0.5400 0.5400 0.5180 0.7312 0.5216 0.7312 0.5216 0.5180 0.5717 0.5400 0.5380 0.7312 0.5180 0.5180 0.5717 0.5380 0.7312 0.5216 0.7312 0.5180 0.5717 0.5380 0.7312 0.5717 0.7312 0.5717 0.5717 0.7312 0.5216 0.5216 0.5380 0.5180 0.5400 0.5216 0.5717 0.5717 0.5717 0.5717 0.5180 0.5400 0.5717 0.5400 0.5216 0.5717 0.7312 0.5400 0.5400 0.5400 0.5400 0.5216 0.7312 0.7312 0.5717 0.5180 0.5717 0.5717 0.7312 0.5400 0.5717 0.7312 0.5717 0.5180 0.5180 0.5400 0.5180 0.5180 0.5216 0.5717 0.7312 0.5180 0.5216 0.5216 0.5400 0.5717 0.5180 0.5216 0.5380 0.5216 0.5216 0.7312 0.7312 0.7312 0.5400 0.5180 0.5717 0.5180 0.5717 0.5216 0.5717 0.5400 0.5717 0.5400 0.5717 0.5400 0.5400 0.5216 0.5717 0.5380 0.5400 0.5380 0.5717 0.5717 0.5180 0.5216 0.5400 0.7312 0.7312 0.5180 0.5400 0.5400 0.5216 0.5400 0.7312 0.5380 0.5380 0.5400 0.7312 0.5380 0.5400 0.5380 0.5400 0.5216 0.5400 0.5380 0.5717 0.5400 0.5380 0.5380 0.5180 0.5180 0.5180 0.5717 0.5400 0.7312 0.5216 0.7312 0.7312 0.5216 0.5180 0.5180 0.5180 0.7312 0.5380 0.5216 0.5400 0.5380 0.5380 0.5717 0.5400 0.5717 0.5216 0.7312 0.5216 0.5216 0.5216 0.7312 0.5717 0.5180 0.5717 0.5380 0.5380 0.5180 0.7312 0.5180 0.5717 0.5180 0.5180 0.5380 0.5717 0.5180 0.5717 0.5717 0.7312 0.5380 0.5216 0.5400 0.5400 0.5180 0.5180 0.5400 0.5180 0.5400 0.5400 0.5180 0.7312 0.5717 0.7312 0.5180 0.5180 0.5717 0.5180 0.5216 0.7312 0.5717 0.5400 0.5400 0.5717 0.5216 0.5216 0.5380 0.7312 0.5400 0.5717 0.5380 0.5380 0.5717 0.7312 0.5717 0.5380 0.5380 0.5380 0.5717 0.5717 0.5216 0.5717 0.5400 0.5380 0.5216 0.5717 0.5717 0.5216 0.5400 0.5380 0.7312 0.5400 0.5717 0.5180 0.5717 0.5216 0.5400 0.5380 0.7312 0.5380 0.5380 0.7312 0.5380 0.5216 0.5180 0.5216 0.5400 0.5380 0.5216 0.5380 0.5717 0.5380 0.5400 0.5400 0.7312 0.5380 0.7312 0.5380 0.5216 0.5400 0.5717 0.5400 0.5400 0.5216 0.5400 0.5380 0.5216 0.5380 0.5216 0.7312 0.5216 0.5400 0.5216 0.7312 0.7312 0.7312 0.5216 0.5380 0.5717 0.5400 0.5717 0.5717 0.5717 0.5380 0.5400 0.5380 0.5180 0.5216 0.5717 0.5380 0.5717 0.5180 0.5380 0.5380 0.5717 0.5717 0.5380 0.5400 0.5180 0.5717 0.5180 0.5216 0.5180 0.5380 0.5380 0.5380 0.5180 0.5717 0.5400 0.7312 0.7312 0.5216 0.5180 0.5180 0.5216 0.5717 0.5717 0.5216 0.5216 0.5216 0.5380 0.5180 0.5717 0.5400 0.5400 0.5380 0.5380 0.5380 0.5380 0.5380 0.7312 0.5717 0.5380 0.5380 0.5180 0.5180 0.7312 0.5380 0.5380 0.5717 0.5400 0.5180 0.5717 0.5380 0.5216 0.7312 0.5180 0.7312 0.5380 0.5717 0.5380 0.5180 0.5717 0.7312 0.7312 0.5717 0.7312 0.5400 0.5380 0.7312 0.5380 0.5216 0.5380 0.5380 0.5717 0.5717 0.5400 0.5380 0.5216 0.7312 0.5180 0.5216 0.5717 0.5380 0.7312 0.5216 0.5180 0.5216 0.5400 0.5400 0.5180 0.5216 0.5400 0.5717 0.5216 0.5717 0.5380 0.5400 0.5717 0.5180 0.5180 0.5717 0.5180 0.5400 0.5180 0.5400 0.5717 0.5380 0.5380 0.5717 0.5717 0.7312 0.5380 0.5717 0.5380 0.5400 0.5216 0.5380 0.5717 0.5400 0.5717 0.5717 0.5380 0.5380 0.5216 0.5180 0.5380 0.5380 0.7312 0.5180 0.5180 0.5216 0.5180 0.5180 0.7312 0.5180 0.5180 0.5400 0.5717 0.5717 0.5380 0.5180 0.5400 0.5380 0.5216 0.5717 0.5717 0.5180 0.5717 0.5216 0.7312 0.5400 0.5717 0.5400 0.5717 0.5180 0.5400 0.5380 0.5717 0.5717 0.5717 0.5380 0.5216 0.5216 0.5216 0.5180 0.5380 0.5216 0.5216 0.5216 0.5216 0.5216 0.7312 0.7312 0.5180 0.7312 0.7312 0.5400 0.5180 0.7312 0.7312 0.5216 0.7312 0.5717 0.5216 0.5380 0.5400 0.7312 0.7312 0.5180 0.5216 0.5717 0.5180 0.5180 0.5400 0.5180 0.5216 0.5380 0.5400 0.5380 0.5216 0.5717 0.5216 0.5380 0.5216 0.5216 0.5717 0.5380 0.5717 0.5380 0.7312 0.5380 0.5400 0.5400 0.5180 0.7312 0.7312 0.5717 0.5216 0.5380 0.5216 0.5400 0.5180 0.5216 0.5180 0.5400 0.5180 0.7312 0.5380 0.5216 0.5717 0.5400 0.5216 0.5216 0.7312 0.5400 0.5180 0.5717 0.5216 0.5717 0.5380 0.5400 0.5216 0.5180 0.7312 0.5717 0.5380 0.5216 0.5180 0.7312 0.5380 0.5216 0.5717 0.5380 0.5380 0.5180 0.7312 0.7312 0.5717 0.5400 0.5180 0.7312 0.7312 0.7312 0.5400 0.5380 0.5216 0.7312 0.5216 0.5216 0.5400 0.7312 0.5717 0.5180 0.5717 0.5717 0.5717 0.5380 0.5400 0.5216 0.5400 0.5180 0.7312 0.5400 0.5400 0.5380 0.5216 0.5180 0.5180 0.5380 0.7312 0.5180 0.5717 0.5717 0.5717 0.5380 0.5400 0.5717 0.5180 0.5216 0.7312 0.5216 0.5216 0.5717 0.5180 0.5400 0.5216 0.5400 0.5717 0.5400 0.5180 0.5216 0.5216 0.5216 0.5400 0.5717 0.5180 0.5717 0.5717 0.5717 0.5180 0.5216 0.5216 0.5180 0.7312 0.5216 0.5380 0.5717 0.5180 0.5216 0.5180 0.5400 0.5717 0.5717 0.5717 0.7312 0.5180 0.5180 0.5180 0.5216 0.5380 0.5180 0.5380 0.5180 0.5216 0.5216 0.5380 0.5216 0.5380 0.5180 0.5180 0.5180 0.5216 0.5380 0.5180 0.5380 0.7312 0.5717 0.5717 0.5717 0.5216 0.7312 0.5180 0.5717 0.5400 0.5180 0.5380 0.5180 0.5400 0.5717 0.7312 0.5400 0.5400 0.7312 0.5380 0.5180 0.5400 0.5717 0.5216 0.5400 0.5216 0.5180 0.5216 0.7312 0.7312 0.5380 0.5400 0.5380 0.5717 0.5400 0.5380 0.5380 0.5380 0.5216 0.5380 0.5400 0.5717 0.5400 0.7312 0.5216 0.5380 0.5216 0.5400 0.7312 0.5400 0.5380 0.7312 0.5380 0.5400 0.5180 0.5717 0.5216 0.5180 0.5400 0.5216 0.5400 0.5216 0.5400 0.5216 0.5180 0.5717 0.5717 0.5216 0.5216 0.5180 0.5380 0.5380 0.5400 0.5380 0.5380 0.5717 0.7312 0.5400 0.5400 0.5216 0.5717 0.5180 0.7312 0.7312 0.5380 0.5380 0.5180 0.7312 0.5400 0.5380 0.7312 0.5216 0.7312 0.5180 0.7312 0.5380 0.5400 0.5216 0.5180 0.7312 0.5180 0.5380 0.5400 0.5400 0.5180 0.5400 0.7312 0.5400 0.5400 0.7312 0.5380 0.5180 0.5180 0.5180 0.5400 0.5380 0.5380 0.5717 0.5400 0.5400 0.5400 0.5216 0.5216 0.5180 0.5380 0.5400 0.5380 0.5216 0.5717 0.5216 0.5717 0.5180 0.5400 0.5717 0.5400 0.5400 0.5216 0.5380 0.5380 0.7312 0.5180 0.5400 0.5717 0.7312 0.5216 0.5216 0.5216 0.5400 0.5400 0.5380 0.5400 0.5180 0.5180 0.5717 0.5180 0.5380 0.5180 0.7312 0.5180 0.5180 0.5400 0.5216 0.5400 0.5216 0.5180 0.5717 0.5380 0.5180 0.5180 0.7312 0.7312 0.5717 0.5400 0.5400 0.5380 0.5216 0.5400 0.7312 0.7312 0.5400 0.5180 0.5717 0.5380 0.5717 0.5216 0.5380 0.7312 0.7312 0.7312 0.5717 0.5216 0.5400 0.5216 0.5216 0.5180 0.5400 0.7312 0.5216 0.5380 0.7312 0.5717 0.5180 0.5400 0.5380 0.5216 0.5717 0.7312 0.7312 0.7312 0.5400 0.5717 0.7312 0.7312 0.5216 0.5216 0.5400 0.5180 0.5180 0.5380 0.5180 0.5180 0.5380 0.5380 0.5180 0.5180 0.5216 0.5180 0.5216 0.5400 0.5717 0.5717 0.5380 0.5180 0.7312 0.5180 0.5717 0.5400 0.5400 0.5400 0.5380 0.5400 0.7312 0.5717 0.7312 0.5380 0.5216 0.5180 0.5180 0.5216 0.5400 0.5380 0.5216 0.5717 0.7312 0.5180 0.5180 0.5380 0.5380 0.5717 0.5717 0.5400 0.5180 0.5180 0.5216 0.5180 0.7312 0.7312 0.5717 0.5400 0.5400 0.5400 0.5717 0.5180 0.5180 0.7312" HIT_INDICES="2068 2878 7500 8293 8607 9369 9653 10775 11160 13427 14418 14606 15028 15908 16026 16120 16152 16506 16607 16630 17435 17914 18034 18227 18271 18281 19109 19115 19235 19312 19648 19890 19914 19985 20146 20227 20686 21493 22462 22901 23171 23291 23501 23671 23715 24244 24401 24412 24459 24943 25217 26840 29385 29476 31505 31586 31818 32524 53681 56357" ES_PROFILE="-0.0349 -0.0484 -0.0110 0.0534 0.1177 0.1597 0.2051 0.2259 0.2564 0.2441 0.2505 0.2701 0.2845 0.2889 0.3060 0.3233 0.3416 0.3537 0.3699 0.3874 0.3900 0.3972 0.4103 0.4217 0.4356 0.4501 0.4493 0.4624 0.4733 0.4849 0.4918 0.4999 0.5117 0.5226 0.5317 0.5420 0.5455 0.5418 0.5341 0.5349 0.5382 0.5439 0.5478 0.5522 0.5587 0.5563 0.5600 0.5662 0.5717 0.5692 0.5701 0.5460 0.5031 0.5016 0.4673 0.4660 0.4620 0.4501 0.0921 0.0470" RANK_AT_ES="24459.0000" RANK_SCORE_AT_ES="0.4051"/>
  <DTG RANKED_LIST="fpkm.rnk" TEMPLATE="sample.cls" GENESET="gene_sets.gmt#MRNA_POLYADENYLATION(GO:0006378)" ES="0.5607" NES="1.0107" NP="0.3070" FDR="0.3680" FWER="1.0000" RND_ES="0.6186 0.5239 0.5239 0.5653 0.5653 0.5607 0.5653 0.5607 0.5564 0.5607 0.6186 0.5607 0.5607 0.5607 0.5653 0.5564 0.5239 0.5239 0.5239 0.5143 0.5143 0.5239 0.5607 0.5239 0.5143 0.5607 0.5607 0.5143 0.5653 0.5607 0.5564 0.5653 0.6186 0.5607 0.6186 0.5143 0.5607 0.5653 0.5143 0.5143 0.5564 0.5564 0.5143 0.5607 0.5564 0.5607 0.5143 0.5239 0.5607 0.5564 0.5607 0.6186 0.5653 0.5143 0.5239 0.5607 0.5607 0.5143 0.5239 0.5653 0.5653 0.5607 0.5143 0.6186 0.5143 0.5653 0.6186 0.5239 0.5564 0.6186 0.5143 0.5653 0.5564 0.5607 0.5607 0.5239 0.6186 0.6186 0.5653 0.5653 0.5564 0.5607 0.5239 0.5239 0.5143 0.6186 0.5143 0.5143 0.5143 0.5564 0.6186 0.5653 0.6186 0.5653 0.5564 0.5607 0.5143 0.5239 0.6186 0.5564 0.5564 0.5607 0.5239 0.6186 0.5653 0.6186 0.5564 0.5607 0.5239 0.6186 0.5607 0.6186 0.5607 0.5607 0.6186 0.5653 0.5653 0.5239 0.5564 0.5143 0.5653 0.5607 0.5607 0.5607 0.5607 0.5564 0.5143 0.5607 0.5143 0.5653 0.5607 0.6186 0.5143 0.5143 0.5143 0.5143 0.5653 0.6186 0.6186 0.5607 0.5564 0.5607 0.5607 0.6186 0.5143 0.5607 0.6186 0.5607 0.5564 0.5564 0.5143 0.5564 0.5564 0.5653 0.5607 0.6186 0.5564 0.5653 0.5653 0.5143 0.5607 0.5564 0.5653 0.5239 0.5653 0.5653 0.6186 0.6186 0.6186 0.5143 0.5564 0.5607 0.5564 0.5607 0.5653 0.5607 0.5143 0.5607 0.5143 0.5607 0.5143 0.5143 0.5653 0.5607 0.5239 0.5143 0.5239 0.5607 0.5607 0.5564 0.5653 0.5143 0.6186 0.6186 0.5564 0.5143 0.5143 0.5653 0.5143 0.6186 0.5239 0.5239 0.5143 0.6186 0.5239 0.5143 0.5239 0.5143 0.5653 0.5143 0.5239 0.5607 0.5143 0.5239 0.5239 0.5564 0.5564 0.5564 0.5607 0.5143 0.6186 0.5653 0.6186 0.6186 0.5653 0.5564 0.5564 0.5564 0.6186 0.5239 0.5653 0.5143 0.5239 0.5239 0.5607 0.5143 0.5607 0.5653 0.6186 0.5653 0.5653 0.5653 0.6186 0.5607 0.5564 0.5607 0.5239 0.5239 0.5564 0.6186 0.5564 0.5607 0.5564 0.5564 0.5239 0.5607 0.5564 0.5607 0.5607 0.6186 0.5239 0.5653 0.5143 0.5143 0.5564 0.5564 0.5143 0.5564 0.5143 0.5143 0.5564 0.6186 0.5607 0.6186 0.5564 0.5564 0.5607 0.5564 0.5653 0.6186 0.5607 0.5143 0.5143 0.5607 0.5653 0.5653 0.5239 0.6186 0.5143 0.5607 0.5239 0.5239 0.5607 0.6186 0.5607 0.5239 0.5239 0.5239 0.5607 0.5607 0.5653 0.5607 0.5143 0.5239 0.5653 0.5607 0.5607 0.5653 0.5143 0.5239 0.6186 0.5143 0.5607 0.5564 0.5607 0.5653 0.5143 0.5239 0.6186 0.5239 0.5239 0.6186 0.5239 0.5653 0.5564 0.5653 0.5143 0.5239 0.5653 0.5239 0.5607 0.5239 0.5143 0.5143 0.6186 0.5239 0.6186 0.5239 0.5653 0.5143 0.5607 0.5143 0.5143 0.5653 0.5143 0.5239 0.5653 0.5239 0.5653 0.6186 0.5653 0.5143 0.5653 0.6186 0.6186 0.6186 0.5653 0.5239 0.5607 0.5143 0.5607 0.5607 0.5607 0.5239 0.5143 0.5239 0.5564 0.5653 0.5607 0.5239 0.5607 0.5564 0.5239 0.5239 0.5607 0.5607 0.5239 0.5143 0.5564 0.5607 0.5564 0.5653 0.5564 0.5239 0.5239 0.5239 0.5564 0.5607 0.5143 0.6186 0.6186 0.5653 0.5564 0.5564 0.5653 0.5607 0.5607 0.5653 0.5653 0.5653 0.5239 0.5564 0.5607 0.5143 0.5143 0.5239 0.5239 0.5239 0.5239 0.5239 0.6186 0.5607 0.5239 0.5239 0.5564 0.5564 0.6186 0.5239 0.5239 0.5607 0.5143 0.5564 0.5607 0.5239 0.5653 0.6186 0.5564 0.6186 0.5239 0.5607 0.5239 0.5564 0.5607 0.6186 0.6186 0.5607 0.6186 0.5143 0.5239 0.6186 0.5239 0.5653 0.5239 0.5239 0.5607 0.5607 0.5143 0.5239 0.5653 0.6186 0.5564 0.5653 0.5607 0.5239 0.6186 0.5653 0.5564 0.5653 0.5143 0.5143 0.5564 0.5653 0.5143 0.5607 0.5653 0.5607 0.5239 0.5143 0.5607 0.5564 0.5564 0.5607 0.5564 0.5143 0.5564 0.5143 0.5607 0.5239 0.5239 0.5607 0.5607 0.6186 0.5239 0.5607 0.5239 0.5143 0.5653 0.5239 0.5607 0.5143 0.5607 0.5607 0.5239 0.5239 0.5653 0.5564 0.5239 0.5239 0.6186 0.5564 0.5564 0.5653 0.5564 0.5564 0.6186 0.5564 0.5564 0.5143 0.5607 0.5607 0.5239 0.5564 0.5143 0.5239 0.5653 0.5607 0.5607 0.5564 0.5607 0.5653 0.6186 0.5143 0.5607 0.5143 0.5607 0.5564 0.5143 0.5239 0.5607 0.5607 0.5607 0.5239 0.5653 0.5653 0.5653 0.5564 0.5239 0.5653 0.5653 0.5653 0.5653 0.5653 0.6186 0.6186 0.5564 0.6186 0.6186 0.5143 0.5564 0.6186 0.6186 0.5653 0.6186 0.5607 0.5653 0.5239 0.5143 0.6186 0.6186 0.5564 0.5653 0.5607 0.5564 0.5564 0.5143 0.5564 0.5653 0.5239 0.5143 0.5239 0.5653 0.5607 0.5653 0.5239 0.5653 0.5653 0.5607 0.5239 0.5607 0.5239 0.6186 0.5239 0.5143 0.5143 0.5564 0.6186 0.6186 0.5607 0.5653 0.5239 0.5653 0.5143 0.5564 0.5653 0.5564 0.5143 0.5564 0.6186 0.5239 0.5653 0.5607 0.5143 0.5653 0.5653 0.6186 0.5143 0.5564 0.5607 0.5653 0.5607 0.5239 0.5143 0.5653 0.5564 0.6186 0.5607 0.5239 0.5653 0.5564 0.6186 0.5239 0.5653 0.5607 0.5239 0.5239 0.5564 0.6186 0.6186 0.5607 0.5143 0.5564 0.6186 0.6186 0.6186 0.5143 0.5239 0.5653 0.6186 0.5653 0.5653 0.5143 0.6186 0.5607 0.5564 0.5607 0.5607 0.5607 0.5239 0.5143 0.5653 0.5143 0.5564 0.6186 0.5143 0.5143 0.5239 0.5653 0.5564 0.5564 0.5239 0.6186 0.5564 0.5607 0.5607 0.5607 0.5239 0.5143 0.5607 0.5564 0.5653 0.6186 0.5653 0.5653 0.5607 0.5564 0.5143 0.5653 0.5143 0.5607 0.5143 0.5564 0.5653 0.5653 0.5653 0.5143 0.5607 0.5564 0.5607 0.5607 0.5607 0.5564 0.5653 0.5653 0.5564 0.6186 0.5653 0.5239 0.5607 0.5564 0.5653 0.5564 0.5143 0.5607 0.5607 0.5607 0.6186 0.5564 0.5564 0.5564 0.5653 0.5239 0.5564 0.5239 0.5564 0.5653 0.5653 0.5239 0.5653 0.5239 0.5564 0.5564 0.5564 0.5653 0.5239 0.5564 0.5239 0.6186 0.5607 0.5607 0.5607 0.5653 0.6186 0.5564 0.5607 0.5143 0.5564 0.5239 0.5564 0.5143 0.5607 0.6186 0.5143 0.5143 0.6186 0.5239 0.5564 0.5143 0.5607 0.5653 0.5143 0.5653 0.5564 0.5653 0.6186 0.6186 0.5239 0.5143 0.5239 0.5607 0.5143 0.5239 0.5239 0.5239 0.5653 0.5239 0.5143 0.5607 0.5143 0.6186 0.5653 0.5239 0.5653 0.5143 0.6186 0.5143 0.5239 0.6186 0.5239 0.5143 0.5564 0.5607 0.5653 0.5564 0.5143 0.5653 0.5143 0.5653 0.5143 0.5653 0.5564 0.5607 0.5607 0.5653 0.5653 0.5564 0.5239 0.5239 0.5143 0.5239 0.5239 0.5607 0.6186 0.5143 0.5143 0.5653 0.5607 0.5564 0.6186 0.6186 0.5239 0.5239 0.5564 0.6186 0.5143 0.5239 0.6186 0.5653 0.6186 0.5564 0.6186 0.5239 0.5143 0.5653 0.5564 0.6186 0.5564 0.5239 0.5143 0.5143 0.5564 0.5143 0.6186 0.5143 0.5143 0.6186 0.5239 0.5564 0.5564 0.5564 0.5143 0.5239 0.5239 0.5607 0.5143 0.5143 0.5143 0.5653 0.5653 0.5564 0.5239 0.5143 0.5239 0.5653 0.5607 0.5653 0.5607 0.5564 0.5143 0.5607 0.5143 0.5143 0.5653 0.5239 0.5239 0.6186 0.5564 0.5143 0.5607 0.6186 0.5653 0.5653 0.5653 0.5143 0.5143 0.5239 0.5143 0.5564 0.5564 0.5607 0.5564 0.5239 0.5564 0.6186 0.5564 0.5564 0.5143 0.5653 0.5143 0.5653 0.5564 0.5607 0.5239 0.5564 0.5564 0.6186 0.6186 0.5607 0.5143 0.5143 0.5239 0.5653 0.5143 0.6186 0.6186 0.5143 0.5564 0.5607 0.5239 0.5607 0.5653 0.5239 0.6186 0.6186 0.6186 0.5607 0.5653 0.5143 0.5653 0.5653 0.5564 0.5143 0.6186 0.5653 0.5239 0.6186 0.5607 0.5564 0.5143 0.5239 0.5653 0.5607 0.6186 0.6186 0.6186 0.5143 0.5607 0.6186 0.6186 0.5653 0.5653 0.5143 0.5564 0.5564 0.5239 0.5564 0.5564 0.5239 0.5239 0.5564 0.5564 0.5653 0.5564 0.5653 0.5143 0.5607 0.5607 0.5239 0.5564 0.6186 0.5564 0.5607 0.5143 0.5143 0.5143 0.5239 0.5143 0.6186 0.5607 0.6186 0.5239 0.5653 0.5564 0.5564 0.5653 0.5143 0.5239 0.5653 0.5607 0.6186 0.5564 0.5564 0.5239 0.5239 0.5607 0.5607 0.5143 0.5564 0.5564 0.5653 0.5564 0.6186 0.6186 0.5607 0.5143 0.5143 0.5143 0.5607 0.5564 0.5564 0.6186" HIT_INDICES="8553 9766 11059 11586 11682 12091 12428 12629 12691 13169 13549 13904 13907 14342 14786 14981 15104 15159 16187 16604 17669 18211 19236 19990 20226 20828 21649 21791 22758 22995 23124 23588 23746 24591 24632 25125 25777 26531 26945 31134 33280 34663" ES_PROFILE="-0.0512 -0.0074 0.0202 0.0569 0.1003 0.1352 0.1692 0.2043 0.2414 0.2688 0.2960 0.3224 0.3548 0.3782 0.3999 0.4249 0.4508 0.4776 0.4847 0.5012 0.5039 0.5140 0.5138 0.5169 0.5282 0.5325 0.5314 0.5416 0.5363 0.5429 0.5511 0.5529 0.5596 0.5534 0.5607 0.5596 0.5548 0.5470 0.5443 0.4734 0.4373 0.4141" RANK_AT_ES="24632.0000" RANK_SCORE_AT_ES="0.3911"/>
  <DTG RANKED_LIST="fpkm.rnk" TEMPLATE="sample.cls" GENESET="gene_sets.gmt#CYTOPLASMIC_TRANSLATIONAL_INITIATION(GO:0002183)" ES="0.5897" NES="1.0108" NP="0.1410" FDR="0.3678" FWER="1.0000" RND_ES="0.6371 0.5828 0.5828 0.5728 0.5728 0.5897 0.5728 0.5897 0.5531 0.5897 0.6371 0.5897 0.5897 0.5897 0.5728 0.5531 0.5828 0.5828 0.5828 0.5731 0.5731 0.5828 0.5897 0.5828 0.5731 0.5897 0.5897 0.5731 0.5728 0.5897 0.5531 0.5728 0.6371 0.5897 0.6371 0.5731 0.5897 0.5728 0.5731 0.5731 0.5531 0.5531 0.5731 0.5897 0.5531 0.5897 0.5731 0.5828 0.5897 0.5531 0.5897 0.6371 0.5728 0.5731 0.5828 0.5897 0.5897 0.5731 0.5828 0.5728 0.5728 0.5897 0.5731 0.6371 0.5731 0.5728 0.6371 0.5828 0.5531 0.6371 0.5731 0.5728 0.5531 0.5897 0.5897 0.5828 0.6371 0.6371 0.5728 0.5728 0.5531 0.5897 0.5828 0.5828 0.5731 0.6371 0.5731 0.5731 0.5731 0.5531 0.6371 0.5728 0.6371 0.5728 0.5531 0.5897 0.5731 0.5828 0.6371 0.5531 0.5531 0.5897 0.5828 0.6371 0.5728 0.6371 0.5531 0.5897 0.5828 0.6371 0.5897 0.6371 0.5897 0.5897 0.6371 0.5728 0.5728 0.5828 0.5531 0.5731 0.5728 0.5897 0.5897 0.5897 0.5897 0.5531 0.5731 0.5897 0.5731 0.5728 0.5897 0.6371 0.5731 0.5731 0.5731 0.5731 0.5728 0.6371 0.6371 0.5897 0.5531 0.5897 0.5897 0.6371 0.5731 0.5897 0.6371 0.5897 0.5531 0.5531 0.5731 0.5531 0.5531 0.5728 0.5897 0.6371 0.5531 0.5728 0.5728 0.5731 0.5897 0.5531 0.5728 0.5828 0.5728 0.5728 0.6371 0.6371 0.6371 0.5731 0.5531 0.5897 0.5531 0.5897 0.5728 0.5897 0.5731 0.5897 0.5731 0.5897 0.5731 0.5731 0.5728 0.5897 0.5828 0.5731 0.5828 0.5897 0.5897 0.5531 0.5728 0.5731 0.6371 0.6371 0.5531 0.5731 0.5731 0.5728 0.5731 0.6371 0.5828 0.5828 0.5731 0.6371 0.5828 0.5731 0.5828 0.5731 0.5728 0.5731 0.5828 0.5897 0.5731 0.5828 0.5828 0.5531 0.5531 0.5531 0.5897 0.5731 0.6371 0.5728 0.6371 0.6371 0.5728 0.5531 0.5531 0.5531 0.6371 0.5828 0.5728 0.5731 0.5828 0.5828 0.5897 0.5731 0.5897 0.5728 0.6371 0.5728 0.5728 0.5728 0.6371 0.5897 0.5531 0.5897 0.5828 0.5828 0.5531 0.6371 0.5531 0.5897 0.5531 0.5531 0.5828 0.5897 0.5531 0.5897 0.5897 0.6371 0.5828 0.5728 0.5731 0.5731 0.5531 0.5531 0.5731 0.5531 0.5731 0.5731 0.5531 0.6371 0.5897 0.6371 0.5531 0.5531 0.5897 0.5531 0.5728 0.6371 0.5897 0.5731 0.5731 0.5897 0.5728 0.5728 0.5828 0.6371 0.5731 0.5897 0.5828 0.5828 0.5897 0.6371 0.5897 0.5828 0.5828 0.5828 0.5897 0.5897 0.5728 0.5897 0.5731 0.5828 0.5728 0.5897 0.5897 0.5728 0.5731 0.5828 0.6371 0.5731 0.5897 0.5531 0.5897 0.5728 0.5731 0.5828 0.6371 0.5828 0.5828 0.6371 0.5828 0.5728 0.5531 0.5728 0.5731 0.5828 0.5728 0.5828 0.5897 0.5828 0.5731 0.5731 0.6371 0.5828 0.6371 0.5828 0.5728 0.5731 0.5897 0.5731 0.5731 0.5728 0.5731 0.5828 0.5728 0.5828 0.5728 0.6371 0.5728 0.5731 0.5728 0.6371 0.6371 0.6371 0.5728 0.5828 0.5897 0.5731 0.5897 0.5897 0.5897 0.5828 0.5731 0.5828 0.5531 0.5728 0.5897 0.5828 0.5897 0.5531 0.5828 0.5828 0.5897 0.5897 0.5828 0.5731 0.5531 0.5897 0.5531 0.5728 0.5531 0.5828 0.5828 0.5828 0.5531 0.5897 0.5731 0.6371 0.6371 0.5728 0.5531 0.5531 0.5728 0.5897 0.5897 0.5728 0.5728 0.5728 0.5828 0.5531 0.5897 0.5731 0.5731 0.5828 0.5828 0.5828 0.5828 0.5828 0.6371 0.5897 0.5828 0.5828 0.5531 0.5531 0.6371 0.5828 0.5828 0.5897 0.5731 0.5531 0.5897 0.5828 0.5728 0.6371 0.5531 0.6371 0.5828 0.5897 0.5828 0.5531 0.5897 0.6371 0.6371 0.5897 0.6371 0.5731 0.5828 0.6371 0.5828 0.5728 0.5828 0.5828 0.5897 0.5897 0.5731 0.5828 0.5728 0.6371 0.5531 0.5728 0.5897 0.5828 0.6371 0.5728 0.5531 0.5728 0.5731 0.5731 0.5531 0.5728 0.5731 0.5897 0.5728 0.5897 0.5828 0.5731 0.5897 0.5531 0.5531 0.5897 0.5531 0.5731 0.5531 0.5731 0.5897 0.5828 0.5828 0.5897 0.5897 0.6371 0.5828 0.5897 0.5828 0.5731 0.5728 0.5828 0.5897 0.5731 0.5897 0.5897 0.5828 0.5828 0.5728 0.5531 0.5828 0.5828 0.6371 0.5531 0.5531 0.5728 0.5531 0.5531 0.6371 0.5531 0.5531 0.5731 0.5897 0.5897 0.5828 0.5531 0.5731 0.5828 0.5728 0.5897 0.5897 0.5531 0.5897 0.5728 0.6371 0.5731 0.5897 0.5731 0.5897 0.5531 0.5731 0.5828 0.5897 0.5897 0.5897 0.5828 0.5728 0.5728 0.5728 0.5531 0.5828 0.5728 0.5728 0.5728 0.5728 0.5728 0.6371 0.6371 0.5531 0.6371 0.6371 0.5731 0.5531 0.6371 0.6371 0.5728 0.6371 0.5897 0.5728 0.5828 0.5731 0.6371 0.6371 0.5531 0.5728 0.5897 0.5531 0.5531 0.5731 0.5531 0.5728 0.5828 0.5731 0.5828 0.5728 0.5897 0.5728 0.5828 0.5728 0.5728 0.5897 0.5828 0.5897 0.5828 0.6371 0.5828 0.5731 0.5731 0.5531 0.6371 0.6371 0.5897 0.5728 0.5828 0.5728 0.5731 0.5531 0.5728 0.5531 0.5731 0.5531 0.6371 0.5828 0.5728 0.5897 0.5731 0.5728 0.5728 0.6371 0.5731 0.5531 0.5897 0.5728 0.5897 0.5828 0.5731 0.5728 0.5531 0.6371 0.5897 0.5828 0.5728 0.5531 0.6371 0.5828 0.5728 0.5897 0.5828 0.5828 0.5531 0.6371 0.6371 0.5897 0.5731 0.5531 0.6371 0.6371 0.6371 0.5731 0.5828 0.5728 0.6371 0.5728 0.5728 0.5731 0.6371 0.5897 0.5531 0.5897 0.5897 0.5897 0.5828 0.5731 0.5728 0.5731 0.5531 0.6371 0.5731 0.5731 0.5828 0.5728 0.5531 0.5531 0.5828 0.6371 0.5531 0.5897 0.5897 0.5897 0.5828 0.5731 0.5897 0.5531 0.5728 0.6371 0.5728 0.5728 0.5897 0.5531 0.5731 0.5728 0.5731 0.5897 0.5731 0.5531 0.5728 0.5728 0.5728 0.5731 0.5897 0.5531 0.5897 0.5897 0.5897 0.5531 0.5728 0.5728 0.5531 0.6371 0.5728 0.5828 0.5897 0.5531 0.5728 0.5531 0.5731 0.5897 0.5897 0.5897 0.6371 0.5531 0.5531 0.5531 0.5728 0.5828 0.5531 0.5828 0.5531 0.5728 0.5728 0.5828 0.5728 0.5828 0.5531 0.5531 0.5531 0.5728 0.5828 0.5531 0.5828 0.6371 0.5897 0.5897 0.5897 0.5728 0.6371 0.5531 0.5897 0.5731 0.5531 0.5828 0.5531 0.5731 0.5897 0.6371 0.5731 0.5731 0.6371 0.5828 0.5531 0.5731 0.5897 0.5728 0.5731 0.5728 0.5531 0.5728 0.6371 0.6371 0.5828 0.5731 0.5828 0.5897 0.5731 0.5828 0.5828 0.5828 0.5728 0.5828 0.5731 0.5897 0.5731 0.6371 0.5728 0.5828 0.5728 0.5731 0.6371 0.5731 0.5828 0.6371 0.5828 0.5731 0.5531 0.5897 0.5728 0.5531 0.5731 0.5728 0.5731 0.5728 0.5731 0.5728 0.5531 0.5897 0.5897 0.5728 0.5728 0.5531 0.5828 0.5828 0.5731 0.5828 0.5828 0.5897 0.6371 0.5731 0.5731 0.5728 0.5897 0.5531 0.6371 0.6371 0.5828 0.5828 0.5531 0.6371 0.5731 0.5828 0.6371 0.5728 0.6371 0.5531 0.6371 0.5828 0.5731 0.5728 0.5531 0.6371 0.5531 0.5828 0.5731 0.5731 0.5531 0.5731 0.6371 0.5731 0.5731 0.6371 0.5828 0.5531 0.5531 0.5531 0.5731 0.5828 0.5828 0.5897 0.5731 0.5731 0.5731 0.5728 0.5728 0.5531 0.5828 0.5731 0.5828 0.5728 0.5897 0.5728 0.5897 0.5531 0.5731 0.5897 0.5731 0.5731 0.5728 0.5828 0.5828 0.6371 0.5531 0.5731 0.5897 0.6371 0.5728 0.5728 0.5728 0.5731 0.5731 0.5828 0.5731 0.5531 0.5531 0.5897 0.5531 0.5828 0.5531 0.6371 0.5531 0.5531 0.5731 0.5728 0.5731 0.5728 0.5531 0.5897 0.5828 0.5531 0.5531 0.6371 0.6371 0.5897 0.5731 0.5731 0.5828 0.5728 0.5731 0.6371 0.6371 0.5731 0.5531 0.5897 0.5828 0.5897 0.5728 0.5828 0.6371 0.6371 0.6371 0.5897 0.5728 0.5731 0.5728 0.5728 0.5531 0.5731 0.6371 0.5728 0.5828 0.6371 0.5897 0.5531 0.5731 0.5828 0.5728 0.5897 0.6371 0.6371 0.6371 0.5731 0.5897 0.6371 0.6371 0.5728 0.5728 0.5731 0.5531 0.5531 0.5828 0.5531 0.5531 0.5828 0.5828 0.5531 0.5531 0.5728 0.5531 0.5728 0.5731 0.5897 0.5897 0.5828 0.5531 0.6371 0.5531 0.5897 0.5731 0.5731 0.5731 0.5828 0.5731 0.6371 0.5897 0.6371 0.5828 0.5728 0.5531 0.5531 0.5728 0.5731 0.5828 0.5728 0.5897 0.6371 0.5531 0.5531 0.5828 0.5828 0.5897 0.5897 0.5731 0.5531 0.5531 0.5728 0.5531 0.6371 0.6371 0.5897 0.5731 0.5731 0.5731 0.5897 0.5531 0.5531 0.6371" HIT_INDICES="4160 10444 12322 13501 13909 13981 14016 14269 14315 14893 15414 15596 16058 16375 17343 18148 18151 18920 20030 20143 21651 21877 22367 23038 24239 24279" ES_PROFILE="-0.0700 -0.0829 -0.0467 -0.0096 0.0382 0.0911 0.1443 0.1926 0.2439 0.2827 0.3191 0.3604 0.3947 0.4299 0.4499 0.4691 0.5019 0.5188 0.5267 0.5509 0.5470 0.5641 0.5754 0.5819 0.5760 0.5897" RANK_AT_ES="24279.0000" RANK_SCORE_AT_ES="0.4162"/>
  <DTG RANKED_LIST="fpkm.rnk" TEMPLATE="sample.cls" GENESET="gene_sets.gmt#REGULATION_OF_MITOPHAGY(GO:1901524)" ES="0.5930" NES="1.0110" NP="0.1410" FDR="0.3676" FWER="1.0000" RND_ES="0.6438 0.5663 0.5663 0.5920 0.5920 0.5930 0.5920 0.5930 0.5711 0.5930 0.6438 0.5930 0.5930 0.5930 0.5920 0.5711 0.5663 0.5663 0.5663 0.5625 0.5625 0.5663 0.5930 0.5663 0.5625 0.5930 0.5930 0.5625 0.5920 0.5930 0.5711 0.5920 0.6438 0.5930 0.6438 0.5625 0.5930 0.5920 0.5625 0.5625 0.5711 0.5711 0.5625 0.5930 0.5711 0.5930 0.5625 0.5663 0.5930 0.5711 0.5930 0.6438 0.5920 0.5625 0.5663 0.5930 0.5930 0.5625 0.5663 0.5920 0.5920 0.5930 0.5625 0.6438 0.5625 0.5920 0.6438 0.5663 0.5711 0.6438 0.5625 0.5920 0.5711 0.5930 0.5930 0.5663 0.6438 0.6438 0.5920 0.5920 0.5711 0.5930 0.5663 0.5663 0.5625 0.6438 0.5625 0.5625 0.5625 0.5711 0.6438 0.5920 0.6438 0.5920 0.5711 0.5930 0.5625 0.5663 0.6438 0.5711 0.5711 0.5930 0.5663 0.6438 0.5920 0.6438 0.5711 0.5930 0.5663 0.6438 0.5930 0.6438 0.5930 0.5930 0.6438 0.5920 0.5920 0.5663 0.5711 0.5625 0.5920 0.5930 0.5930 0.5930 0.5930 0.5711 0.5625 0.5930 0.5625 0.5920 0.5930 0.6438 0.5625 0.5625 0.5625 0.5625 0.5920 0.6438 0.6438 0.5930 0.5711 0.5930 0.5930 0.6438 0.5625 0.5930 0.6438 0.5930 0.5711 0.5711 0.5625 0.5711 0.5711 0.5920 0.5930 0.6438 0.5711 0.5920 0.5920 0.5625 0.5930 0.5711 0.5920 0.5663 0.5920 0.5920 0.6438 0.6438 0.6438 0.5625 0.5711 0.5930 0.5711 0.5930 0.5920 0.5930 0.5625 0.5930 0.5625 0.5930 0.5625 0.5625 0.5920 0.5930 0.5663 0.5625 0.5663 0.5930 0.5930 0.5711 0.5920 0.5625 0.6438 0.6438 0.5711 0.5625 0.5625 0.5920 0.5625 0.6438 0.5663 0.5663 0.5625 0.6438 0.5663 0.5625 0.5663 0.5625 0.5920 0.5625 0.5663 0.5930 0.5625 0.5663 0.5663 0.5711 0.5711 0.5711 0.5930 0.5625 0.6438 0.5920 0.6438 0.6438 0.5920 0.5711 0.5711 0.5711 0.6438 0.5663 0.5920 0.5625 0.5663 0.5663 0.5930 0.5625 0.5930 0.5920 0.6438 0.5920 0.5920 0.5920 0.6438 0.5930 0.5711 0.5930 0.5663 0.5663 0.5711 0.6438 0.5711 0.5930 0.5711 0.5711 0.5663 0.5930 0.5711 0.5930 0.5930 0.6438 0.5663 0.5920 0.5625 0.5625 0.5711 0.5711 0.5625 0.5711 0.5625 0.5625 0.5711 0.6438 0.5930 0.6438 0.5711 0.5711 0.5930 0.5711 0.5920 0.6438 0.5930 0.5625 0.5625 0.5930 0.5920 0.5920 0.5663 0.6438 0.5625 0.5930 0.5663 0.5663 0.5930 0.6438 0.5930 0.5663 0.5663 0.5663 0.5930 0.5930 0.5920 0.5930 0.5625 0.5663 0.5920 0.5930 0.5930 0.5920 0.5625 0.5663 0.6438 0.5625 0.5930 0.5711 0.5930 0.5920 0.5625 0.5663 0.6438 0.5663 0.5663 0.6438 0.5663 0.5920 0.5711 0.5920 0.5625 0.5663 0.5920 0.5663 0.5930 0.5663 0.5625 0.5625 0.6438 0.5663 0.6438 0.5663 0.5920 0.5625 0.5930 0.5625 0.5625 0.5920 0.5625 0.5663 0.5920 0.5663 0.5920 0.6438 0.5920 0.5625 0.5920 0.6438 0.6438 0.6438 0.5920 0.5663 0.5930 0.5625 0.5930 0.5930 0.5930 0.5663 0.5625 0.5663 0.5711 0.5920 0.5930 0.5663 0.5930 0.5711 0.5663 0.5663 0.5930 0.5930 0.5663 0.5625 0.5711 0.5930 0.5711 0.5920 0.5711 0.5663 0.5663 0.5663 0.5711 0.5930 0.5625 0.6438 0.6438 0.5920 0.5711 0.5711 0.5920 0.5930 0.5930 0.5920 0.5920 0.5920 0.5663 0.5711 0.5930 0.5625 0.5625 0.5663 0.5663 0.5663 0.5663 0.5663 0.6438 0.5930 0.5663 0.5663 0.5711 0.5711 0.6438 0.5663 0.5663 0.5930 0.5625 0.5711 0.5930 0.5663 0.5920 0.6438 0.5711 0.6438 0.5663 0.5930 0.5663 0.5711 0.5930 0.6438 0.6438 0.5930 0.6438 0.5625 0.5663 0.6438 0.5663 0.5920 0.5663 0.5663 0.5930 0.5930 0.5625 0.5663 0.5920 0.6438 0.5711 0.5920 0.5930 0.5663 0.6438 0.5920 0.5711 0.5920 0.5625 0.5625 0.5711 0.5920 0.5625 0.5930 0.5920 0.5930 0.5663 0.5625 0.5930 0.5711 0.5711 0.5930 0.5711 0.5625 0.5711 0.5625 0.5930 0.5663 0.5663 0.5930 0.5930 0.6438 0.5663 0.5930 0.5663 0.5625 0.5920 0.5663 0.5930 0.5625 0.5930 0.5930 0.5663 0.5663 0.5920 0.5711 0.5663 0.5663 0.6438 0.5711 0.5711 0.5920 0.5711 0.5711 0.6438 0.5711 0.5711 0.5625 0.5930 0.5930 0.5663 0.5711 0.5625 0.5663 0.5920 0.5930 0.5930 0.5711 0.5930 0.5920 0.6438 0.5625 0.5930 0.5625 0.5930 0.5711 0.5625 0.5663 0.5930 0.5930 0.5930 0.5663 0.5920 0.5920 0.5920 0.5711 0.5663 0.5920 0.5920 0.5920 0.5920 0.5920 0.6438 0.6438 0.5711 0.6438 0.6438 0.5625 0.5711 0.6438 0.6438 0.5920 0.6438 0.5930 0.5920 0.5663 0.5625 0.6438 0.6438 0.5711 0.5920 0.5930 0.5711 0.5711 0.5625 0.5711 0.5920 0.5663 0.5625 0.5663 0.5920 0.5930 0.5920 0.5663 0.5920 0.5920 0.5930 0.5663 0.5930 0.5663 0.6438 0.5663 0.5625 0.5625 0.5711 0.6438 0.6438 0.5930 0.5920 0.5663 0.5920 0.5625 0.5711 0.5920 0.5711 0.5625 0.5711 0.6438 0.5663 0.5920 0.5930 0.5625 0.5920 0.5920 0.6438 0.5625 0.5711 0.5930 0.5920 0.5930 0.5663 0.5625 0.5920 0.5711 0.6438 0.5930 0.5663 0.5920 0.5711 0.6438 0.5663 0.5920 0.5930 0.5663 0.5663 0.5711 0.6438 0.6438 0.5930 0.5625 0.5711 0.6438 0.6438 0.6438 0.5625 0.5663 0.5920 0.6438 0.5920 0.5920 0.5625 0.6438 0.5930 0.5711 0.5930 0.5930 0.5930 0.5663 0.5625 0.5920 0.5625 0.5711 0.6438 0.5625 0.5625 0.5663 0.5920 0.5711 0.5711 0.5663 0.6438 0.5711 0.5930 0.5930 0.5930 0.5663 0.5625 0.5930 0.5711 0.5920 0.6438 0.5920 0.5920 0.5930 0.5711 0.5625 0.5920 0.5625 0.5930 0.5625 0.5711 0.5920 0.5920 0.5920 0.5625 0.5930 0.5711 0.5930 0.5930 0.5930 0.5711 0.5920 0.5920 0.5711 0.6438 0.5920 0.5663 0.5930 0.5711 0.5920 0.5711 0.5625 0.5930 0.5930 0.5930 0.6438 0.5711 0.5711 0.5711 0.5920 0.5663 0.5711 0.5663 0.5711 0.5920 0.5920 0.5663 0.5920 0.5663 0.5711 0.5711 0.5711 0.5920 0.5663 0.5711 0.5663 0.6438 0.5930 0.5930 0.5930 0.5920 0.6438 0.5711 0.5930 0.5625 0.5711 0.5663 0.5711 0.5625 0.5930 0.6438 0.5625 0.5625 0.6438 0.5663 0.5711 0.5625 0.5930 0.5920 0.5625 0.5920 0.5711 0.5920 0.6438 0.6438 0.5663 0.5625 0.5663 0.5930 0.5625 0.5663 0.5663 0.5663 0.5920 0.5663 0.5625 0.5930 0.5625 0.6438 0.5920 0.5663 0.5920 0.5625 0.6438 0.5625 0.5663 0.6438 0.5663 0.5625 0.5711 0.5930 0.5920 0.5711 0.5625 0.5920 0.5625 0.5920 0.5625 0.5920 0.5711 0.5930 0.5930 0.5920 0.5920 0.5711 0.5663 0.5663 0.5625 0.5663 0.5663 0.5930 0.6438 0.5625 0.5625 0.5920 0.5930 0.5711 0.6438 0.6438 0.5663 0.5663 0.5711 0.6438 0.5625 0.5663 0.6438 0.5920 0.6438 0.5711 0.6438 0.5663 0.5625 0.5920 0.5711 0.6438 0.5711 0.5663 0.5625 0.5625 0.5711 0.5625 0.6438 0.5625 0.5625 0.6438 0.5663 0.5711 0.5711 0.5711 0.5625 0.5663 0.5663 0.5930 0.5625 0.5625 0.5625 0.5920 0.5920 0.5711 0.5663 0.5625 0.5663 0.5920 0.5930 0.5920 0.5930 0.5711 0.5625 0.5930 0.5625 0.5625 0.5920 0.5663 0.5663 0.6438 0.5711 0.5625 0.5930 0.6438 0.5920 0.5920 0.5920 0.5625 0.5625 0.5663 0.5625 0.5711 0.5711 0.5930 0.5711 0.5663 0.5711 0.6438 0.5711 0.5711 0.5625 0.5920 0.5625 0.5920 0.5711 0.5930 0.5663 0.5711 0.5711 0.6438 0.6438 0.5930 0.5625 0.5625 0.5663 0.5920 0.5625 0.6438 0.6438 0.5625 0.5711 0.5930 0.5663 0.5930 0.5920 0.5663 0.6438 0.6438 0.6438 0.5930 0.5920 0.5625 0.5920 0.5920 0.5711 0.5625 0.6438 0.5920 0.5663 0.6438 0.5930 0.5711 0.5625 0.5663 0.5920 0.5930 0.6438 0.6438 0.6438 0.5625 0.5930 0.6438 0.6438 0.5920 0.5920 0.5625 0.5711 0.5711 0.5663 0.5711 0.5711 0.5663 0.5663 0.5711 0.5711 0.5920 0.5711 0.5920 0.5625 0.5930 0.5930 0.5663 0.5711 0.6438 0.5711 0.5930 0.5625 0.5625 0.5625 0.5663 0.5625 0.6438 0.5930 0.6438 0.5663 0.5920 0.5711 0.5711 0.5920 0.5625 0.5663 0.5920 0.5930 0.6438 0.5711 0.5711 0.5663 0.5663 0.5930 0.5930 0.5625 0.5711 0.5711 0.5920 0.5711 0.6438 0.6438 0.5930 0.5625 0.5625 0.5625 0.5930 0.5711 0.5711 0.6438" HIT_INDICES="7293 12385 12444 15057 16059 18059 18825 18880 19177 20643 20905 21920 22203 22939 24140" ES_PROFILE="0.2648 0.2667 0.3528 0.3705 0.4086 0.4181 0.4446 0.4829 0.5158 0.5236 0.5505 0.5606 0.5819 0.5930 0.5919" RANK_AT_ES="22939.0000" RANK_SCORE_AT_ES="0.5245"/>
  <DTG RANKED_LIST="fpkm.rnk" TEMPLATE="sample.cls" GENESET="gene_sets.gmt#LEUKOTRIENE_BIOSYNTHETIC_PROCESS(GO:0019370)" ES="0.5979" NES="1.0111" NP="0.4760" FDR="0.3676" FWER="1.0000" RND_ES="0.6868 0.4921 0.4921 0.6240 0.6240 0.5979 0.6240 0.5979 0.6328 0.5979 0.6868 0.5979 0.5979 0.5979 0.6240 0.6328 0.4921 0.4921 0.4921 0.5308 0.5308 0.4921 0.5979 0.4921 0.5308 0.5979 0.5979 0.5308 0.6240 0.5979 0.6328 0.6240 0.6868 0.5979 0.6868 0.5308 0.5979 0.6240 0.5308 0.5308 0.6328 0.6328 0.5308 0.5979 0.6328 0.5979 0.5308 0.4921 0.5979 0.6328 0.5979 0.6868 0.6240 0.5308 0.4921 0.5979 0.5979 0.5308 0.4921 0.6240 0.6240 0.5979 0.5308 0.6868 0.5308 0.6240 0.6868 0.4921 0.6328 0.6868 0.5308 0.6240 0.6328 0.5979 0.5979 0.4921 0.6868 0.6868 0.6240 0.6240 0.6328 0.5979 0.4921 0.4921 0.5308 0.6868 0.5308 0.5308 0.5308 0.6328 0.6868 0.6240 0.6868 0.6240 0.6328 0.5979 0.5308 0.4921 0.6868 0.6328 0.6328 0.5979 0.4921 0.6868 0.6240 0.6868 0.6328 0.5979 0.4921 0.6868 0.5979 0.6868 0.5979 0.5979 0.6868 0.6240 0.6240 0.4921 0.6328 0.5308 0.6240 0.5979 0.5979 0.5979 0.5979 0.6328 0.5308 0.5979 0.5308 0.6240 0.5979 0.6868 0.5308 0.5308 0.5308 0.5308 0.6240 0.6868 0.6868 0.5979 0.6328 0.5979 0.5979 0.6868 0.5308 0.5979 0.6868 0.5979 0.6328 0.6328 0.5308 0.6328 0.6328 0.6240 0.5979 0.6868 0.6328 0.6240 0.6240 0.5308 0.5979 0.6328 0.6240 0.4921 0.6240 0.6240 0.6868 0.6868 0.6868 0.5308 0.6328 0.5979 0.6328 0.5979 0.6240 0.5979 0.5308 0.5979 0.5308 0.5979 0.5308 0.5308 0.6240 0.5979 0.4921 0.5308 0.4921 0.5979 0.5979 0.6328 0.6240 0.5308 0.6868 0.6868 0.6328 0.5308 0.5308 0.6240 0.5308 0.6868 0.4921 0.4921 0.5308 0.6868 0.4921 0.5308 0.4921 0.5308 0.6240 0.5308 0.4921 0.5979 0.5308 0.4921 0.4921 0.6328 0.6328 0.6328 0.5979 0.5308 0.6868 0.6240 0.6868 0.6868 0.6240 0.6328 0.6328 0.6328 0.6868 0.4921 0.6240 0.5308 0.4921 0.4921 0.5979 0.5308 0.5979 0.6240 0.6868 0.6240 0.6240 0.6240 0.6868 0.5979 0.6328 0.5979 0.4921 0.4921 0.6328 0.6868 0.6328 0.5979 0.6328 0.6328 0.4921 0.5979 0.6328 0.5979 0.5979 0.6868 0.4921 0.6240 0.5308 0.5308 0.6328 0.6328 0.5308 0.6328 0.5308 0.5308 0.6328 0.6868 0.5979 0.6868 0.6328 0.6328 0.5979 0.6328 0.6240 0.6868 0.5979 0.5308 0.5308 0.5979 0.6240 0.6240 0.4921 0.6868 0.5308 0.5979 0.4921 0.4921 0.5979 0.6868 0.5979 0.4921 0.4921 0.4921 0.5979 0.5979 0.6240 0.5979 0.5308 0.4921 0.6240 0.5979 0.5979 0.6240 0.5308 0.4921 0.6868 0.5308 0.5979 0.6328 0.5979 0.6240 0.5308 0.4921 0.6868 0.4921 0.4921 0.6868 0.4921 0.6240 0.6328 0.6240 0.5308 0.4921 0.6240 0.4921 0.5979 0.4921 0.5308 0.5308 0.6868 0.4921 0.6868 0.4921 0.6240 0.5308 0.5979 0.5308 0.5308 0.6240 0.5308 0.4921 0.6240 0.4921 0.6240 0.6868 0.6240 0.5308 0.6240 0.6868 0.6868 0.6868 0.6240 0.4921 0.5979 0.5308 0.5979 0.5979 0.5979 0.4921 0.5308 0.4921 0.6328 0.6240 0.5979 0.4921 0.5979 0.6328 0.4921 0.4921 0.5979 0.5979 0.4921 0.5308 0.6328 0.5979 0.6328 0.6240 0.6328 0.4921 0.4921 0.4921 0.6328 0.5979 0.5308 0.6868 0.6868 0.6240 0.6328 0.6328 0.6240 0.5979 0.5979 0.6240 0.6240 0.6240 0.4921 0.6328 0.5979 0.5308 0.5308 0.4921 0.4921 0.4921 0.4921 0.4921 0.6868 0.5979 0.4921 0.4921 0.6328 0.6328 0.6868 0.4921 0.4921 0.5979 0.5308 0.6328 0.5979 0.4921 0.6240 0.6868 0.6328 0.6868 0.4921 0.5979 0.4921 0.6328 0.5979 0.6868 0.6868 0.5979 0.6868 0.5308 0.4921 0.6868 0.4921 0.6240 0.4921 0.4921 0.5979 0.5979 0.5308 0.4921 0.6240 0.6868 0.6328 0.6240 0.5979 0.4921 0.6868 0.6240 0.6328 0.6240 0.5308 0.5308 0.6328 0.6240 0.5308 0.5979 0.6240 0.5979 0.4921 0.5308 0.5979 0.6328 0.6328 0.5979 0.6328 0.5308 0.6328 0.5308 0.5979 0.4921 0.4921 0.5979 0.5979 0.6868 0.4921 0.5979 0.4921 0.5308 0.6240 0.4921 0.5979 0.5308 0.5979 0.5979 0.4921 0.4921 0.6240 0.6328 0.4921 0.4921 0.6868 0.6328 0.6328 0.6240 0.6328 0.6328 0.6868 0.6328 0.6328 0.5308 0.5979 0.5979 0.4921 0.6328 0.5308 0.4921 0.6240 0.5979 0.5979 0.6328 0.5979 0.6240 0.6868 0.5308 0.5979 0.5308 0.5979 0.6328 0.5308 0.4921 0.5979 0.5979 0.5979 0.4921 0.6240 0.6240 0.6240 0.6328 0.4921 0.6240 0.6240 0.6240 0.6240 0.6240 0.6868 0.6868 0.6328 0.6868 0.6868 0.5308 0.6328 0.6868 0.6868 0.6240 0.6868 0.5979 0.6240 0.4921 0.5308 0.6868 0.6868 0.6328 0.6240 0.5979 0.6328 0.6328 0.5308 0.6328 0.6240 0.4921 0.5308 0.4921 0.6240 0.5979 0.6240 0.4921 0.6240 0.6240 0.5979 0.4921 0.5979 0.4921 0.6868 0.4921 0.5308 0.5308 0.6328 0.6868 0.6868 0.5979 0.6240 0.4921 0.6240 0.5308 0.6328 0.6240 0.6328 0.5308 0.6328 0.6868 0.4921 0.6240 0.5979 0.5308 0.6240 0.6240 0.6868 0.5308 0.6328 0.5979 0.6240 0.5979 0.4921 0.5308 0.6240 0.6328 0.6868 0.5979 0.4921 0.6240 0.6328 0.6868 0.4921 0.6240 0.5979 0.4921 0.4921 0.6328 0.6868 0.6868 0.5979 0.5308 0.6328 0.6868 0.6868 0.6868 0.5308 0.4921 0.6240 0.6868 0.6240 0.6240 0.5308 0.6868 0.5979 0.6328 0.5979 0.5979 0.5979 0.4921 0.5308 0.6240 0.5308 0.6328 0.6868 0.5308 0.5308 0.4921 0.6240 0.6328 0.6328 0.4921 0.6868 0.6328 0.5979 0.5979 0.5979 0.4921 0.5308 0.5979 0.6328 0.6240 0.6868 0.6240 0.6240 0.5979 0.6328 0.5308 0.6240 0.5308 0.5979 0.5308 0.6328 0.6240 0.6240 0.6240 0.5308 0.5979 0.6328 0.5979 0.5979 0.5979 0.6328 0.6240 0.6240 0.6328 0.6868 0.6240 0.4921 0.5979 0.6328 0.6240 0.6328 0.5308 0.5979 0.5979 0.5979 0.6868 0.6328 0.6328 0.6328 0.6240 0.4921 0.6328 0.4921 0.6328 0.6240 0.6240 0.4921 0.6240 0.4921 0.6328 0.6328 0.6328 0.6240 0.4921 0.6328 0.4921 0.6868 0.5979 0.5979 0.5979 0.6240 0.6868 0.6328 0.5979 0.5308 0.6328 0.4921 0.6328 0.5308 0.5979 0.6868 0.5308 0.5308 0.6868 0.4921 0.6328 0.5308 0.5979 0.6240 0.5308 0.6240 0.6328 0.6240 0.6868 0.6868 0.4921 0.5308 0.4921 0.5979 0.5308 0.4921 0.4921 0.4921 0.6240 0.4921 0.5308 0.5979 0.5308 0.6868 0.6240 0.4921 0.6240 0.5308 0.6868 0.5308 0.4921 0.6868 0.4921 0.5308 0.6328 0.5979 0.6240 0.6328 0.5308 0.6240 0.5308 0.6240 0.5308 0.6240 0.6328 0.5979 0.5979 0.6240 0.6240 0.6328 0.4921 0.4921 0.5308 0.4921 0.4921 0.5979 0.6868 0.5308 0.5308 0.6240 0.5979 0.6328 0.6868 0.6868 0.4921 0.4921 0.6328 0.6868 0.5308 0.4921 0.6868 0.6240 0.6868 0.6328 0.6868 0.4921 0.5308 0.6240 0.6328 0.6868 0.6328 0.4921 0.5308 0.5308 0.6328 0.5308 0.6868 0.5308 0.5308 0.6868 0.4921 0.6328 0.6328 0.6328 0.5308 0.4921 0.4921 0.5979 0.5308 0.5308 0.5308 0.6240 0.6240 0.6328 0.4921 0.5308 0.4921 0.6240 0.5979 0.6240 0.5979 0.6328 0.5308 0.5979 0.5308 0.5308 0.6240 0.4921 0.4921 0.6868 0.6328 0.5308 0.5979 0.6868 0.6240 0.6240 0.6240 0.5308 0.5308 0.4921 0.5308 0.6328 0.6328 0.5979 0.6328 0.4921 0.6328 0.6868 0.6328 0.6328 0.5308 0.6240 0.5308 0.6240 0.6328 0.5979 0.4921 0.6328 0.6328 0.6868 0.6868 0.5979 0.5308 0.5308 0.4921 0.6240 0.5308 0.6868 0.6868 0.5308 0.6328 0.5979 0.4921 0.5979 0.6240 0.4921 0.6868 0.6868 0.6868 0.5979 0.6240 0.5308 0.6240 0.6240 0.6328 0.5308 0.6868 0.6240 0.4921 0.6868 0.5979 0.6328 0.5308 0.4921 0.6240 0.5979 0.6868 0.6868 0.6868 0.5308 0.5979 0.6868 0.6868 0.6240 0.6240 0.5308 0.6328 0.6328 0.4921 0.6328 0.6328 0.4921 0.4921 0.6328 0.6328 0.6240 0.6328 0.6240 0.5308 0.5979 0.5979 0.4921 0.6328 0.6868 0.6328 0.5979 0.5308 0.5308 0.5308 0.4921 0.5308 0.6868 0.5979 0.6868 0.4921 0.6240 0.6328 0.6328 0.6240 0.5308 0.4921 0.6240 0.5979 0.6868 0.6328 0.6328 0.4921 0.4921 0.5979 0.5979 0.5308 0.6328 0.6328 0.6240 0.6328 0.6868 0.6868 0.5979 0.5308 0.5308 0.5308 0.5979 0.6328 0.6328 0.6868" HIT_INDICES="9578 10329 10576 11593 12680 15281 16927 20915 22874 25724 26773 27706 28459 30029 30596 30936 43594 52360" ES_PROFILE="0.0290 0.1773 0.3259 0.4380 0.5279 0.5614 0.5979 0.5707 0.5683 0.5380 0.5331 0.5258 0.5177 0.4911 0.4815 0.4758 0.2623 0.1146" RANK_AT_ES="16927.0000" RANK_SCORE_AT_ES="1.1148"/>
  <DTG RANKED_LIST="fpkm.rnk" TEMPLATE="sample.cls" GENESET="gene_sets.gmt#HISTONE_H2A_UBIQUITINATION(GO:0033522)" ES="0.5790" NES="1.0111" NP="0.4810" FDR="0.3676" FWER="1.0000" RND_ES="0.6794 0.5791 0.5791 0.5187 0.5187 0.5790 0.5187 0.5790 0.5134 0.5790 0.6794 0.5790 0.5790 0.5790 0.5187 0.5134 0.5791 0.5791 0.5791 0.5824 0.5824 0.5791 0.5790 0.5791 0.5824 0.5790 0.5790 0.5824 0.5187 0.5790 0.5134 0.5187 0.6794 0.5790 0.6794 0.5824 0.5790 0.5187 0.5824 0.5824 0.5134 0.5134 0.5824 0.5790 0.5134 0.5790 0.5824 0.5791 0.5790 0.5134 0.5790 0.6794 0.5187 0.5824 0.5791 0.5790 0.5790 0.5824 0.5791 0.5187 0.5187 0.5790 0.5824 0.6794 0.5824 0.5187 0.6794 0.5791 0.5134 0.6794 0.5824 0.5187 0.5134 0.5790 0.5790 0.5791 0.6794 0.6794 0.5187 0.5187 0.5134 0.5790 0.5791 0.5791 0.5824 0.6794 0.5824 0.5824 0.5824 0.5134 0.6794 0.5187 0.6794 0.5187 0.5134 0.5790 0.5824 0.5791 0.6794 0.5134 0.5134 0.5790 0.5791 0.6794 0.5187 0.6794 0.5134 0.5790 0.5791 0.6794 0.5790 0.6794 0.5790 0.5790 0.6794 0.5187 0.5187 0.5791 0.5134 0.5824 0.5187 0.5790 0.5790 0.5790 0.5790 0.5134 0.5824 0.5790 0.5824 0.5187 0.5790 0.6794 0.5824 0.5824 0.5824 0.5824 0.5187 0.6794 0.6794 0.5790 0.5134 0.5790 0.5790 0.6794 0.5824 0.5790 0.6794 0.5790 0.5134 0.5134 0.5824 0.5134 0.5134 0.5187 0.5790 0.6794 0.5134 0.5187 0.5187 0.5824 0.5790 0.5134 0.5187 0.5791 0.5187 0.5187 0.6794 0.6794 0.6794 0.5824 0.5134 0.5790 0.5134 0.5790 0.5187 0.5790 0.5824 0.5790 0.5824 0.5790 0.5824 0.5824 0.5187 0.5790 0.5791 0.5824 0.5791 0.5790 0.5790 0.5134 0.5187 0.5824 0.6794 0.6794 0.5134 0.5824 0.5824 0.5187 0.5824 0.6794 0.5791 0.5791 0.5824 0.6794 0.5791 0.5824 0.5791 0.5824 0.5187 0.5824 0.5791 0.5790 0.5824 0.5791 0.5791 0.5134 0.5134 0.5134 0.5790 0.5824 0.6794 0.5187 0.6794 0.6794 0.5187 0.5134 0.5134 0.5134 0.6794 0.5791 0.5187 0.5824 0.5791 0.5791 0.5790 0.5824 0.5790 0.5187 0.6794 0.5187 0.5187 0.5187 0.6794 0.5790 0.5134 0.5790 0.5791 0.5791 0.5134 0.6794 0.5134 0.5790 0.5134 0.5134 0.5791 0.5790 0.5134 0.5790 0.5790 0.6794 0.5791 0.5187 0.5824 0.5824 0.5134 0.5134 0.5824 0.5134 0.5824 0.5824 0.5134 0.6794 0.5790 0.6794 0.5134 0.5134 0.5790 0.5134 0.5187 0.6794 0.5790 0.5824 0.5824 0.5790 0.5187 0.5187 0.5791 0.6794 0.5824 0.5790 0.5791 0.5791 0.5790 0.6794 0.5790 0.5791 0.5791 0.5791 0.5790 0.5790 0.5187 0.5790 0.5824 0.5791 0.5187 0.5790 0.5790 0.5187 0.5824 0.5791 0.6794 0.5824 0.5790 0.5134 0.5790 0.5187 0.5824 0.5791 0.6794 0.5791 0.5791 0.6794 0.5791 0.5187 0.5134 0.5187 0.5824 0.5791 0.5187 0.5791 0.5790 0.5791 0.5824 0.5824 0.6794 0.5791 0.6794 0.5791 0.5187 0.5824 0.5790 0.5824 0.5824 0.5187 0.5824 0.5791 0.5187 0.5791 0.5187 0.6794 0.5187 0.5824 0.5187 0.6794 0.6794 0.6794 0.5187 0.5791 0.5790 0.5824 0.5790 0.5790 0.5790 0.5791 0.5824 0.5791 0.5134 0.5187 0.5790 0.5791 0.5790 0.5134 0.5791 0.5791 0.5790 0.5790 0.5791 0.5824 0.5134 0.5790 0.5134 0.5187 0.5134 0.5791 0.5791 0.5791 0.5134 0.5790 0.5824 0.6794 0.6794 0.5187 0.5134 0.5134 0.5187 0.5790 0.5790 0.5187 0.5187 0.5187 0.5791 0.5134 0.5790 0.5824 0.5824 0.5791 0.5791 0.5791 0.5791 0.5791 0.6794 0.5790 0.5791 0.5791 0.5134 0.5134 0.6794 0.5791 0.5791 0.5790 0.5824 0.5134 0.5790 0.5791 0.5187 0.6794 0.5134 0.6794 0.5791 0.5790 0.5791 0.5134 0.5790 0.6794 0.6794 0.5790 0.6794 0.5824 0.5791 0.6794 0.5791 0.5187 0.5791 0.5791 0.5790 0.5790 0.5824 0.5791 0.5187 0.6794 0.5134 0.5187 0.5790 0.5791 0.6794 0.5187 0.5134 0.5187 0.5824 0.5824 0.5134 0.5187 0.5824 0.5790 0.5187 0.5790 0.5791 0.5824 0.5790 0.5134 0.5134 0.5790 0.5134 0.5824 0.5134 0.5824 0.5790 0.5791 0.5791 0.5790 0.5790 0.6794 0.5791 0.5790 0.5791 0.5824 0.5187 0.5791 0.5790 0.5824 0.5790 0.5790 0.5791 0.5791 0.5187 0.5134 0.5791 0.5791 0.6794 0.5134 0.5134 0.5187 0.5134 0.5134 0.6794 0.5134 0.5134 0.5824 0.5790 0.5790 0.5791 0.5134 0.5824 0.5791 0.5187 0.5790 0.5790 0.5134 0.5790 0.5187 0.6794 0.5824 0.5790 0.5824 0.5790 0.5134 0.5824 0.5791 0.5790 0.5790 0.5790 0.5791 0.5187 0.5187 0.5187 0.5134 0.5791 0.5187 0.5187 0.5187 0.5187 0.5187 0.6794 0.6794 0.5134 0.6794 0.6794 0.5824 0.5134 0.6794 0.6794 0.5187 0.6794 0.5790 0.5187 0.5791 0.5824 0.6794 0.6794 0.5134 0.5187 0.5790 0.5134 0.5134 0.5824 0.5134 0.5187 0.5791 0.5824 0.5791 0.5187 0.5790 0.5187 0.5791 0.5187 0.5187 0.5790 0.5791 0.5790 0.5791 0.6794 0.5791 0.5824 0.5824 0.5134 0.6794 0.6794 0.5790 0.5187 0.5791 0.5187 0.5824 0.5134 0.5187 0.5134 0.5824 0.5134 0.6794 0.5791 0.5187 0.5790 0.5824 0.5187 0.5187 0.6794 0.5824 0.5134 0.5790 0.5187 0.5790 0.5791 0.5824 0.5187 0.5134 0.6794 0.5790 0.5791 0.5187 0.5134 0.6794 0.5791 0.5187 0.5790 0.5791 0.5791 0.5134 0.6794 0.6794 0.5790 0.5824 0.5134 0.6794 0.6794 0.6794 0.5824 0.5791 0.5187 0.6794 0.5187 0.5187 0.5824 0.6794 0.5790 0.5134 0.5790 0.5790 0.5790 0.5791 0.5824 0.5187 0.5824 0.5134 0.6794 0.5824 0.5824 0.5791 0.5187 0.5134 0.5134 0.5791 0.6794 0.5134 0.5790 0.5790 0.5790 0.5791 0.5824 0.5790 0.5134 0.5187 0.6794 0.5187 0.5187 0.5790 0.5134 0.5824 0.5187 0.5824 0.5790 0.5824 0.5134 0.5187 0.5187 0.5187 0.5824 0.5790 0.5134 0.5790 0.5790 0.5790 0.5134 0.5187 0.5187 0.5134 0.6794 0.5187 0.5791 0.5790 0.5134 0.5187 0.5134 0.5824 0.5790 0.5790 0.5790 0.6794 0.5134 0.5134 0.5134 0.5187 0.5791 0.5134 0.5791 0.5134 0.5187 0.5187 0.5791 0.5187 0.5791 0.5134 0.5134 0.5134 0.5187 0.5791 0.5134 0.5791 0.6794 0.5790 0.5790 0.5790 0.5187 0.6794 0.5134 0.5790 0.5824 0.5134 0.5791 0.5134 0.5824 0.5790 0.6794 0.5824 0.5824 0.6794 0.5791 0.5134 0.5824 0.5790 0.5187 0.5824 0.5187 0.5134 0.5187 0.6794 0.6794 0.5791 0.5824 0.5791 0.5790 0.5824 0.5791 0.5791 0.5791 0.5187 0.5791 0.5824 0.5790 0.5824 0.6794 0.5187 0.5791 0.5187 0.5824 0.6794 0.5824 0.5791 0.6794 0.5791 0.5824 0.5134 0.5790 0.5187 0.5134 0.5824 0.5187 0.5824 0.5187 0.5824 0.5187 0.5134 0.5790 0.5790 0.5187 0.5187 0.5134 0.5791 0.5791 0.5824 0.5791 0.5791 0.5790 0.6794 0.5824 0.5824 0.5187 0.5790 0.5134 0.6794 0.6794 0.5791 0.5791 0.5134 0.6794 0.5824 0.5791 0.6794 0.5187 0.6794 0.5134 0.6794 0.5791 0.5824 0.5187 0.5134 0.6794 0.5134 0.5791 0.5824 0.5824 0.5134 0.5824 0.6794 0.5824 0.5824 0.6794 0.5791 0.5134 0.5134 0.5134 0.5824 0.5791 0.5791 0.5790 0.5824 0.5824 0.5824 0.5187 0.5187 0.5134 0.5791 0.5824 0.5791 0.5187 0.5790 0.5187 0.5790 0.5134 0.5824 0.5790 0.5824 0.5824 0.5187 0.5791 0.5791 0.6794 0.5134 0.5824 0.5790 0.6794 0.5187 0.5187 0.5187 0.5824 0.5824 0.5791 0.5824 0.5134 0.5134 0.5790 0.5134 0.5791 0.5134 0.6794 0.5134 0.5134 0.5824 0.5187 0.5824 0.5187 0.5134 0.5790 0.5791 0.5134 0.5134 0.6794 0.6794 0.5790 0.5824 0.5824 0.5791 0.5187 0.5824 0.6794 0.6794 0.5824 0.5134 0.5790 0.5791 0.5790 0.5187 0.5791 0.6794 0.6794 0.6794 0.5790 0.5187 0.5824 0.5187 0.5187 0.5134 0.5824 0.6794 0.5187 0.5791 0.6794 0.5790 0.5134 0.5824 0.5791 0.5187 0.5790 0.6794 0.6794 0.6794 0.5824 0.5790 0.6794 0.6794 0.5187 0.5187 0.5824 0.5134 0.5134 0.5791 0.5134 0.5134 0.5791 0.5791 0.5134 0.5134 0.5187 0.5134 0.5187 0.5824 0.5790 0.5790 0.5791 0.5134 0.6794 0.5134 0.5790 0.5824 0.5824 0.5824 0.5791 0.5824 0.6794 0.5790 0.6794 0.5791 0.5187 0.5134 0.5134 0.5187 0.5824 0.5791 0.5187 0.5790 0.6794 0.5134 0.5134 0.5791 0.5791 0.5790 0.5790 0.5824 0.5134 0.5134 0.5187 0.5134 0.6794 0.6794 0.5790 0.5824 0.5824 0.5824 0.5790 0.5134 0.5134 0.6794" HIT_INDICES="8191 8864 9292 9837 10434 11511 12489 15740 16993 17686 17719 17768 19018 19453 20026 20078 21198 22028 22846 23456 24982 25010 28620 28908 33082" ES_PROFILE="0.0125 0.1188 0.2157 0.2961 0.3644 0.4116 0.4505 0.4320 0.4426 0.4601 0.4886 0.5167 0.5203 0.5366 0.5492 0.5704 0.5708 0.5739 0.5754 0.5790 0.5638 0.5739 0.5148 0.5111 0.4407" RANK_AT_ES="23456.0000" RANK_SCORE_AT_ES="0.4834"/>
  <DTG RANKED_LIST="fpkm.rnk" TEMPLATE="sample.cls" GENESET="gene_sets.gmt#REGULATION_OF_IMMUNOGLOBULIN_PRODUCTION(GO:0002637)" ES="0.6012" NES="1.0112" NP="0.1410" FDR="0.3676" FWER="1.0000" RND_ES="0.8572 0.5291 0.5291 0.5442 0.5442 0.6012 0.5442 0.6012 0.5494 0.6012 0.8572 0.6012 0.6012 0.6012 0.5442 0.5494 0.5291 0.5291 0.5291 0.5291 0.5291 0.5291 0.6012 0.5291 0.5291 0.6012 0.6012 0.5291 0.5442 0.6012 0.5494 0.5442 0.8572 0.6012 0.8572 0.5291 0.6012 0.5442 0.5291 0.5291 0.5494 0.5494 0.5291 0.6012 0.5494 0.6012 0.5291 0.5291 0.6012 0.5494 0.6012 0.8572 0.5442 0.5291 0.5291 0.6012 0.6012 0.5291 0.5291 0.5442 0.5442 0.6012 0.5291 0.8572 0.5291 0.5442 0.8572 0.5291 0.5494 0.8572 0.5291 0.5442 0.5494 0.6012 0.6012 0.5291 0.8572 0.8572 0.5442 0.5442 0.5494 0.6012 0.5291 0.5291 0.5291 0.8572 0.5291 0.5291 0.5291 0.5494 0.8572 0.5442 0.8572 0.5442 0.5494 0.6012 0.5291 0.5291 0.8572 0.5494 0.5494 0.6012 0.5291 0.8572 0.5442 0.8572 0.5494 0.6012 0.5291 0.8572 0.6012 0.8572 0.6012 0.6012 0.8572 0.5442 0.5442 0.5291 0.5494 0.5291 0.5442 0.6012 0.6012 0.6012 0.6012 0.5494 0.5291 0.6012 0.5291 0.5442 0.6012 0.8572 0.5291 0.5291 0.5291 0.5291 0.5442 0.8572 0.8572 0.6012 0.5494 0.6012 0.6012 0.8572 0.5291 0.6012 0.8572 0.6012 0.5494 0.5494 0.5291 0.5494 0.5494 0.5442 0.6012 0.8572 0.5494 0.5442 0.5442 0.5291 0.6012 0.5494 0.5442 0.5291 0.5442 0.5442 0.8572 0.8572 0.8572 0.5291 0.5494 0.6012 0.5494 0.6012 0.5442 0.6012 0.5291 0.6012 0.5291 0.6012 0.5291 0.5291 0.5442 0.6012 0.5291 0.5291 0.5291 0.6012 0.6012 0.5494 0.5442 0.5291 0.8572 0.8572 0.5494 0.5291 0.5291 0.5442 0.5291 0.8572 0.5291 0.5291 0.5291 0.8572 0.5291 0.5291 0.5291 0.5291 0.5442 0.5291 0.5291 0.6012 0.5291 0.5291 0.5291 0.5494 0.5494 0.5494 0.6012 0.5291 0.8572 0.5442 0.8572 0.8572 0.5442 0.5494 0.5494 0.5494 0.8572 0.5291 0.5442 0.5291 0.5291 0.5291 0.6012 0.5291 0.6012 0.5442 0.8572 0.5442 0.5442 0.5442 0.8572 0.6012 0.5494 0.6012 0.5291 0.5291 0.5494 0.8572 0.5494 0.6012 0.5494 0.5494 0.5291 0.6012 0.5494 0.6012 0.6012 0.8572 0.5291 0.5442 0.5291 0.5291 0.5494 0.5494 0.5291 0.5494 0.5291 0.5291 0.5494 0.8572 0.6012 0.8572 0.5494 0.5494 0.6012 0.5494 0.5442 0.8572 0.6012 0.5291 0.5291 0.6012 0.5442 0.5442 0.5291 0.8572 0.5291 0.6012 0.5291 0.5291 0.6012 0.8572 0.6012 0.5291 0.5291 0.5291 0.6012 0.6012 0.5442 0.6012 0.5291 0.5291 0.5442 0.6012 0.6012 0.5442 0.5291 0.5291 0.8572 0.5291 0.6012 0.5494 0.6012 0.5442 0.5291 0.5291 0.8572 0.5291 0.5291 0.8572 0.5291 0.5442 0.5494 0.5442 0.5291 0.5291 0.5442 0.5291 0.6012 0.5291 0.5291 0.5291 0.8572 0.5291 0.8572 0.5291 0.5442 0.5291 0.6012 0.5291 0.5291 0.5442 0.5291 0.5291 0.5442 0.5291 0.5442 0.8572 0.5442 0.5291 0.5442 0.8572 0.8572 0.8572 0.5442 0.5291 0.6012 0.5291 0.6012 0.6012 0.6012 0.5291 0.5291 0.5291 0.5494 0.5442 0.6012 0.5291 0.6012 0.5494 0.5291 0.5291 0.6012 0.6012 0.5291 0.5291 0.5494 0.6012 0.5494 0.5442 0.5494 0.5291 0.5291 0.5291 0.5494 0.6012 0.5291 0.8572 0.8572 0.5442 0.5494 0.5494 0.5442 0.6012 0.6012 0.5442 0.5442 0.5442 0.5291 0.5494 0.6012 0.5291 0.5291 0.5291 0.5291 0.5291 0.5291 0.5291 0.8572 0.6012 0.5291 0.5291 0.5494 0.5494 0.8572 0.5291 0.5291 0.6012 0.5291 0.5494 0.6012 0.5291 0.5442 0.8572 0.5494 0.8572 0.5291 0.6012 0.5291 0.5494 0.6012 0.8572 0.8572 0.6012 0.8572 0.5291 0.5291 0.8572 0.5291 0.5442 0.5291 0.5291 0.6012 0.6012 0.5291 0.5291 0.5442 0.8572 0.5494 0.5442 0.6012 0.5291 0.8572 0.5442 0.5494 0.5442 0.5291 0.5291 0.5494 0.5442 0.5291 0.6012 0.5442 0.6012 0.5291 0.5291 0.6012 0.5494 0.5494 0.6012 0.5494 0.5291 0.5494 0.5291 0.6012 0.5291 0.5291 0.6012 0.6012 0.8572 0.5291 0.6012 0.5291 0.5291 0.5442 0.5291 0.6012 0.5291 0.6012 0.6012 0.5291 0.5291 0.5442 0.5494 0.5291 0.5291 0.8572 0.5494 0.5494 0.5442 0.5494 0.5494 0.8572 0.5494 0.5494 0.5291 0.6012 0.6012 0.5291 0.5494 0.5291 0.5291 0.5442 0.6012 0.6012 0.5494 0.6012 0.5442 0.8572 0.5291 0.6012 0.5291 0.6012 0.5494 0.5291 0.5291 0.6012 0.6012 0.6012 0.5291 0.5442 0.5442 0.5442 0.5494 0.5291 0.5442 0.5442 0.5442 0.5442 0.5442 0.8572 0.8572 0.5494 0.8572 0.8572 0.5291 0.5494 0.8572 0.8572 0.5442 0.8572 0.6012 0.5442 0.5291 0.5291 0.8572 0.8572 0.5494 0.5442 0.6012 0.5494 0.5494 0.5291 0.5494 0.5442 0.5291 0.5291 0.5291 0.5442 0.6012 0.5442 0.5291 0.5442 0.5442 0.6012 0.5291 0.6012 0.5291 0.8572 0.5291 0.5291 0.5291 0.5494 0.8572 0.8572 0.6012 0.5442 0.5291 0.5442 0.5291 0.5494 0.5442 0.5494 0.5291 0.5494 0.8572 0.5291 0.5442 0.6012 0.5291 0.5442 0.5442 0.8572 0.5291 0.5494 0.6012 0.5442 0.6012 0.5291 0.5291 0.5442 0.5494 0.8572 0.6012 0.5291 0.5442 0.5494 0.8572 0.5291 0.5442 0.6012 0.5291 0.5291 0.5494 0.8572 0.8572 0.6012 0.5291 0.5494 0.8572 0.8572 0.8572 0.5291 0.5291 0.5442 0.8572 0.5442 0.5442 0.5291 0.8572 0.6012 0.5494 0.6012 0.6012 0.6012 0.5291 0.5291 0.5442 0.5291 0.5494 0.8572 0.5291 0.5291 0.5291 0.5442 0.5494 0.5494 0.5291 0.8572 0.5494 0.6012 0.6012 0.6012 0.5291 0.5291 0.6012 0.5494 0.5442 0.8572 0.5442 0.5442 0.6012 0.5494 0.5291 0.5442 0.5291 0.6012 0.5291 0.5494 0.5442 0.5442 0.5442 0.5291 0.6012 0.5494 0.6012 0.6012 0.6012 0.5494 0.5442 0.5442 0.5494 0.8572 0.5442 0.5291 0.6012 0.5494 0.5442 0.5494 0.5291 0.6012 0.6012 0.6012 0.8572 0.5494 0.5494 0.5494 0.5442 0.5291 0.5494 0.5291 0.5494 0.5442 0.5442 0.5291 0.5442 0.5291 0.5494 0.5494 0.5494 0.5442 0.5291 0.5494 0.5291 0.8572 0.6012 0.6012 0.6012 0.5442 0.8572 0.5494 0.6012 0.5291 0.5494 0.5291 0.5494 0.5291 0.6012 0.8572 0.5291 0.5291 0.8572 0.5291 0.5494 0.5291 0.6012 0.5442 0.5291 0.5442 0.5494 0.5442 0.8572 0.8572 0.5291 0.5291 0.5291 0.6012 0.5291 0.5291 0.5291 0.5291 0.5442 0.5291 0.5291 0.6012 0.5291 0.8572 0.5442 0.5291 0.5442 0.5291 0.8572 0.5291 0.5291 0.8572 0.5291 0.5291 0.5494 0.6012 0.5442 0.5494 0.5291 0.5442 0.5291 0.5442 0.5291 0.5442 0.5494 0.6012 0.6012 0.5442 0.5442 0.5494 0.5291 0.5291 0.5291 0.5291 0.5291 0.6012 0.8572 0.5291 0.5291 0.5442 0.6012 0.5494 0.8572 0.8572 0.5291 0.5291 0.5494 0.8572 0.5291 0.5291 0.8572 0.5442 0.8572 0.5494 0.8572 0.5291 0.5291 0.5442 0.5494 0.8572 0.5494 0.5291 0.5291 0.5291 0.5494 0.5291 0.8572 0.5291 0.5291 0.8572 0.5291 0.5494 0.5494 0.5494 0.5291 0.5291 0.5291 0.6012 0.5291 0.5291 0.5291 0.5442 0.5442 0.5494 0.5291 0.5291 0.5291 0.5442 0.6012 0.5442 0.6012 0.5494 0.5291 0.6012 0.5291 0.5291 0.5442 0.5291 0.5291 0.8572 0.5494 0.5291 0.6012 0.8572 0.5442 0.5442 0.5442 0.5291 0.5291 0.5291 0.5291 0.5494 0.5494 0.6012 0.5494 0.5291 0.5494 0.8572 0.5494 0.5494 0.5291 0.5442 0.5291 0.5442 0.5494 0.6012 0.5291 0.5494 0.5494 0.8572 0.8572 0.6012 0.5291 0.5291 0.5291 0.5442 0.5291 0.8572 0.8572 0.5291 0.5494 0.6012 0.5291 0.6012 0.5442 0.5291 0.8572 0.8572 0.8572 0.6012 0.5442 0.5291 0.5442 0.5442 0.5494 0.5291 0.8572 0.5442 0.5291 0.8572 0.6012 0.5494 0.5291 0.5291 0.5442 0.6012 0.8572 0.8572 0.8572 0.5291 0.6012 0.8572 0.8572 0.5442 0.5442 0.5291 0.5494 0.5494 0.5291 0.5494 0.5494 0.5291 0.5291 0.5494 0.5494 0.5442 0.5494 0.5442 0.5291 0.6012 0.6012 0.5291 0.5494 0.8572 0.5494 0.6012 0.5291 0.5291 0.5291 0.5291 0.5291 0.8572 0.6012 0.8572 0.5291 0.5442 0.5494 0.5494 0.5442 0.5291 0.5291 0.5442 0.6012 0.8572 0.5494 0.5494 0.5291 0.5291 0.6012 0.6012 0.5291 0.5494 0.5494 0.5442 0.5494 0.8572 0.8572 0.6012 0.5291 0.5291 0.5291 0.6012 0.5494 0.5494 0.8572" HIT_INDICES="705 1109 1377 3605 4037 4124 5761 6178 7022 8627 9113 10239 10412 11130 12135 14122 14170 14779 15047 15749 16629 16856 17565 18004 18461 19092 19138 19540 20640 20770 21805 22555 23238 23284 23624 24007 24308 24773 24845 24979 25426 27490 28266 28464 29025 29225 29638 30350 32159 33002 47830 48582 50572 56671 57062" ES_PROFILE="-0.0118 -0.0186 -0.0230 -0.0606 -0.0678 -0.0691 -0.0967 0.3825 0.4801 0.4975 0.5275 0.5371 0.5616 0.5735 0.5770 0.5590 0.5737 0.5778 0.5871 0.5880 0.5846 0.5920 0.5903 0.5927 0.5942 0.5921 0.5998 0.6012 0.5899 0.5949 0.5836 0.5765 0.5700 0.5742 0.5732 0.5711 0.5702 0.5661 0.5687 0.5701 0.5659 0.5326 0.5205 0.5179 0.5088 0.5056 0.4986 0.4866 0.4560 0.4417 0.1909 0.1783 0.1447 0.0416 0.0351" RANK_AT_ES="19540.0000" RANK_SCORE_AT_ES="0.8194"/>
  <DTG RANKED_LIST="fpkm.rnk" TEMPLATE="sample.cls" GENESET="gene_sets.gmt#CELLULAR_RESPONSE_TO_MONOSACCHARIDE_STIMULUS(GO:0071326)" ES="0.5780" NES="1.0112" NP="0.1410" FDR="0.3676" FWER="1.0000" RND_ES="0.7882 0.4951 0.4951 0.5496 0.5496 0.5780 0.5496 0.5780 0.5574 0.5780 0.7882 0.5780 0.5780 0.5780 0.5496 0.5574 0.4951 0.4951 0.4951 0.4972 0.4972 0.4951 0.5780 0.4951 0.4972 0.5780 0.5780 0.4972 0.5496 0.5780 0.5574 0.5496 0.7882 0.5780 0.7882 0.4972 0.5780 0.5496 0.4972 0.4972 0.5574 0.5574 0.4972 0.5780 0.5574 0.5780 0.4972 0.4951 0.5780 0.5574 0.5780 0.7882 0.5496 0.4972 0.4951 0.5780 0.5780 0.4972 0.4951 0.5496 0.5496 0.5780 0.4972 0.7882 0.4972 0.5496 0.7882 0.4951 0.5574 0.7882 0.4972 0.5496 0.5574 0.5780 0.5780 0.4951 0.7882 0.7882 0.5496 0.5496 0.5574 0.5780 0.4951 0.4951 0.4972 0.7882 0.4972 0.4972 0.4972 0.5574 0.7882 0.5496 0.7882 0.5496 0.5574 0.5780 0.4972 0.4951 0.7882 0.5574 0.5574 0.5780 0.4951 0.7882 0.5496 0.7882 0.5574 0.5780 0.4951 0.7882 0.5780 0.7882 0.5780 0.5780 0.7882 0.5496 0.5496 0.4951 0.5574 0.4972 0.5496 0.5780 0.5780 0.5780 0.5780 0.5574 0.4972 0.5780 0.4972 0.5496 0.5780 0.7882 0.4972 0.4972 0.4972 0.4972 0.5496 0.7882 0.7882 0.5780 0.5574 0.5780 0.5780 0.7882 0.4972 0.5780 0.7882 0.5780 0.5574 0.5574 0.4972 0.5574 0.5574 0.5496 0.5780 0.7882 0.5574 0.5496 0.5496 0.4972 0.5780 0.5574 0.5496 0.4951 0.5496 0.5496 0.7882 0.7882 0.7882 0.4972 0.5574 0.5780 0.5574 0.5780 0.5496 0.5780 0.4972 0.5780 0.4972 0.5780 0.4972 0.4972 0.5496 0.5780 0.4951 0.4972 0.4951 0.5780 0.5780 0.5574 0.5496 0.4972 0.7882 0.7882 0.5574 0.4972 0.4972 0.5496 0.4972 0.7882 0.4951 0.4951 0.4972 0.7882 0.4951 0.4972 0.4951 0.4972 0.5496 0.4972 0.4951 0.5780 0.4972 0.4951 0.4951 0.5574 0.5574 0.5574 0.5780 0.4972 0.7882 0.5496 0.7882 0.7882 0.5496 0.5574 0.5574 0.5574 0.7882 0.4951 0.5496 0.4972 0.4951 0.4951 0.5780 0.4972 0.5780 0.5496 0.7882 0.5496 0.5496 0.5496 0.7882 0.5780 0.5574 0.5780 0.4951 0.4951 0.5574 0.7882 0.5574 0.5780 0.5574 0.5574 0.4951 0.5780 0.5574 0.5780 0.5780 0.7882 0.4951 0.5496 0.4972 0.4972 0.5574 0.5574 0.4972 0.5574 0.4972 0.4972 0.5574 0.7882 0.5780 0.7882 0.5574 0.5574 0.5780 0.5574 0.5496 0.7882 0.5780 0.4972 0.4972 0.5780 0.5496 0.5496 0.4951 0.7882 0.4972 0.5780 0.4951 0.4951 0.5780 0.7882 0.5780 0.4951 0.4951 0.4951 0.5780 0.5780 0.5496 0.5780 0.4972 0.4951 0.5496 0.5780 0.5780 0.5496 0.4972 0.4951 0.7882 0.4972 0.5780 0.5574 0.5780 0.5496 0.4972 0.4951 0.7882 0.4951 0.4951 0.7882 0.4951 0.5496 0.5574 0.5496 0.4972 0.4951 0.5496 0.4951 0.5780 0.4951 0.4972 0.4972 0.7882 0.4951 0.7882 0.4951 0.5496 0.4972 0.5780 0.4972 0.4972 0.5496 0.4972 0.4951 0.5496 0.4951 0.5496 0.7882 0.5496 0.4972 0.5496 0.7882 0.7882 0.7882 0.5496 0.4951 0.5780 0.4972 0.5780 0.5780 0.5780 0.4951 0.4972 0.4951 0.5574 0.5496 0.5780 0.4951 0.5780 0.5574 0.4951 0.4951 0.5780 0.5780 0.4951 0.4972 0.5574 0.5780 0.5574 0.5496 0.5574 0.4951 0.4951 0.4951 0.5574 0.5780 0.4972 0.7882 0.7882 0.5496 0.5574 0.5574 0.5496 0.5780 0.5780 0.5496 0.5496 0.5496 0.4951 0.5574 0.5780 0.4972 0.4972 0.4951 0.4951 0.4951 0.4951 0.4951 0.7882 0.5780 0.4951 0.4951 0.5574 0.5574 0.7882 0.4951 0.4951 0.5780 0.4972 0.5574 0.5780 0.4951 0.5496 0.7882 0.5574 0.7882 0.4951 0.5780 0.4951 0.5574 0.5780 0.7882 0.7882 0.5780 0.7882 0.4972 0.4951 0.7882 0.4951 0.5496 0.4951 0.4951 0.5780 0.5780 0.4972 0.4951 0.5496 0.7882 0.5574 0.5496 0.5780 0.4951 0.7882 0.5496 0.5574 0.5496 0.4972 0.4972 0.5574 0.5496 0.4972 0.5780 0.5496 0.5780 0.4951 0.4972 0.5780 0.5574 0.5574 0.5780 0.5574 0.4972 0.5574 0.4972 0.5780 0.4951 0.4951 0.5780 0.5780 0.7882 0.4951 0.5780 0.4951 0.4972 0.5496 0.4951 0.5780 0.4972 0.5780 0.5780 0.4951 0.4951 0.5496 0.5574 0.4951 0.4951 0.7882 0.5574 0.5574 0.5496 0.5574 0.5574 0.7882 0.5574 0.5574 0.4972 0.5780 0.5780 0.4951 0.5574 0.4972 0.4951 0.5496 0.5780 0.5780 0.5574 0.5780 0.5496 0.7882 0.4972 0.5780 0.4972 0.5780 0.5574 0.4972 0.4951 0.5780 0.5780 0.5780 0.4951 0.5496 0.5496 0.5496 0.5574 0.4951 0.5496 0.5496 0.5496 0.5496 0.5496 0.7882 0.7882 0.5574 0.7882 0.7882 0.4972 0.5574 0.7882 0.7882 0.5496 0.7882 0.5780 0.5496 0.4951 0.4972 0.7882 0.7882 0.5574 0.5496 0.5780 0.5574 0.5574 0.4972 0.5574 0.5496 0.4951 0.4972 0.4951 0.5496 0.5780 0.5496 0.4951 0.5496 0.5496 0.5780 0.4951 0.5780 0.4951 0.7882 0.4951 0.4972 0.4972 0.5574 0.7882 0.7882 0.5780 0.5496 0.4951 0.5496 0.4972 0.5574 0.5496 0.5574 0.4972 0.5574 0.7882 0.4951 0.5496 0.5780 0.4972 0.5496 0.5496 0.7882 0.4972 0.5574 0.5780 0.5496 0.5780 0.4951 0.4972 0.5496 0.5574 0.7882 0.5780 0.4951 0.5496 0.5574 0.7882 0.4951 0.5496 0.5780 0.4951 0.4951 0.5574 0.7882 0.7882 0.5780 0.4972 0.5574 0.7882 0.7882 0.7882 0.4972 0.4951 0.5496 0.7882 0.5496 0.5496 0.4972 0.7882 0.5780 0.5574 0.5780 0.5780 0.5780 0.4951 0.4972 0.5496 0.4972 0.5574 0.7882 0.4972 0.4972 0.4951 0.5496 0.5574 0.5574 0.4951 0.7882 0.5574 0.5780 0.5780 0.5780 0.4951 0.4972 0.5780 0.5574 0.5496 0.7882 0.5496 0.5496 0.5780 0.5574 0.4972 0.5496 0.4972 0.5780 0.4972 0.5574 0.5496 0.5496 0.5496 0.4972 0.5780 0.5574 0.5780 0.5780 0.5780 0.5574 0.5496 0.5496 0.5574 0.7882 0.5496 0.4951 0.5780 0.5574 0.5496 0.5574 0.4972 0.5780 0.5780 0.5780 0.7882 0.5574 0.5574 0.5574 0.5496 0.4951 0.5574 0.4951 0.5574 0.5496 0.5496 0.4951 0.5496 0.4951 0.5574 0.5574 0.5574 0.5496 0.4951 0.5574 0.4951 0.7882 0.5780 0.5780 0.5780 0.5496 0.7882 0.5574 0.5780 0.4972 0.5574 0.4951 0.5574 0.4972 0.5780 0.7882 0.4972 0.4972 0.7882 0.4951 0.5574 0.4972 0.5780 0.5496 0.4972 0.5496 0.5574 0.5496 0.7882 0.7882 0.4951 0.4972 0.4951 0.5780 0.4972 0.4951 0.4951 0.4951 0.5496 0.4951 0.4972 0.5780 0.4972 0.7882 0.5496 0.4951 0.5496 0.4972 0.7882 0.4972 0.4951 0.7882 0.4951 0.4972 0.5574 0.5780 0.5496 0.5574 0.4972 0.5496 0.4972 0.5496 0.4972 0.5496 0.5574 0.5780 0.5780 0.5496 0.5496 0.5574 0.4951 0.4951 0.4972 0.4951 0.4951 0.5780 0.7882 0.4972 0.4972 0.5496 0.5780 0.5574 0.7882 0.7882 0.4951 0.4951 0.5574 0.7882 0.4972 0.4951 0.7882 0.5496 0.7882 0.5574 0.7882 0.4951 0.4972 0.5496 0.5574 0.7882 0.5574 0.4951 0.4972 0.4972 0.5574 0.4972 0.7882 0.4972 0.4972 0.7882 0.4951 0.5574 0.5574 0.5574 0.4972 0.4951 0.4951 0.5780 0.4972 0.4972 0.4972 0.5496 0.5496 0.5574 0.4951 0.4972 0.4951 0.5496 0.5780 0.5496 0.5780 0.5574 0.4972 0.5780 0.4972 0.4972 0.5496 0.4951 0.4951 0.7882 0.5574 0.4972 0.5780 0.7882 0.5496 0.5496 0.5496 0.4972 0.4972 0.4951 0.4972 0.5574 0.5574 0.5780 0.5574 0.4951 0.5574 0.7882 0.5574 0.5574 0.4972 0.5496 0.4972 0.5496 0.5574 0.5780 0.4951 0.5574 0.5574 0.7882 0.7882 0.5780 0.4972 0.4972 0.4951 0.5496 0.4972 0.7882 0.7882 0.4972 0.5574 0.5780 0.4951 0.5780 0.5496 0.4951 0.7882 0.7882 0.7882 0.5780 0.5496 0.4972 0.5496 0.5496 0.5574 0.4972 0.7882 0.5496 0.4951 0.7882 0.5780 0.5574 0.4972 0.4951 0.5496 0.5780 0.7882 0.7882 0.7882 0.4972 0.5780 0.7882 0.7882 0.5496 0.5496 0.4972 0.5574 0.5574 0.4951 0.5574 0.5574 0.4951 0.4951 0.5574 0.5574 0.5496 0.5574 0.5496 0.4972 0.5780 0.5780 0.4951 0.5574 0.7882 0.5574 0.5780 0.4972 0.4972 0.4972 0.4951 0.4972 0.7882 0.5780 0.7882 0.4951 0.5496 0.5574 0.5574 0.5496 0.4972 0.4951 0.5496 0.5780 0.7882 0.5574 0.5574 0.4951 0.4951 0.5780 0.5780 0.4972 0.5574 0.5574 0.5496 0.5574 0.7882 0.7882 0.5780 0.4972 0.4972 0.4972 0.5780 0.5574 0.5574 0.7882" HIT_INDICES="504 966 1399 2618 3031 4436 5605 5739 6279 6970 7128 7172 7544 7745 7963 8309 8638 8680 8849 8969 8987 9445 9516 9769 10004 10116 10124 10505 10775 11197 11397 11853 12258 12375 12773 13242 13918 14001 14137 14142 14470 14870 15136 15381 15406 15529 16286 16562 16662 16744 16846 17091 17387 17671 18462 18664 18767 18902 18979 18981 19008 19286 19378 19716 20118 20175 20715 21166 21256 21405 21406 21487 21697 22085 22135 22164 22369 22379 22431 22463 22728 22863 22883 22910 23468 23833 24007 24141 24274 24352 24525 24992 25200 25471 25757 25913 26267 26269 26340 26377 26829 27096 27189 27326 27378 28464 28632 28679 28708 28788 28953 29334 29355 29430 29624 30352 30974 31810 32008 32498 32616 32894 36501 36726 57069 58268" ES_PROFILE="-0.0085 -0.0163 -0.0235 -0.0441 -0.0510 -0.0748 -0.0945 -0.0967 0.0705 0.1167 0.1640 0.2112 0.2403 0.2688 0.2936 0.3123 0.3287 0.3494 0.3669 0.3844 0.4036 0.4130 0.4285 0.4398 0.4507 0.4633 0.4776 0.4844 0.4925 0.4972 0.5052 0.5081 0.5111 0.5189 0.5213 0.5219 0.5183 0.5247 0.5301 0.5377 0.5395 0.5398 0.5420 0.5444 0.5505 0.5549 0.5480 0.5490 0.5530 0.5573 0.5611 0.5624 0.5626 0.5628 0.5540 0.5550 0.5576 0.5597 0.5627 0.5669 0.5707 0.5702 0.5727 0.5709 0.5679 0.5707 0.5652 0.5609 0.5626 0.5634 0.5666 0.5684 0.5679 0.5643 0.5664 0.5688 0.5681 0.5708 0.5727 0.5750 0.5732 0.5736 0.5759 0.5780 0.5710 0.5670 0.5663 0.5661 0.5660 0.5667 0.5658 0.5597 0.5579 0.5550 0.5517 0.5505 0.5458 0.5471 0.5472 0.5479 0.5413 0.5378 0.5372 0.5357 0.5357 0.5177 0.5152 0.5147 0.5145 0.5134 0.5108 0.5045 0.5042 0.5030 0.4997 0.4874 0.4769 0.4627 0.4594 0.4511 0.4491 0.4444 0.3834 0.3796 0.0349 0.0147" RANK_AT_ES="22910.0000" RANK_SCORE_AT_ES="0.5274"/>
  <DTG RANKED_LIST="fpkm.rnk" TEMPLATE="sample.cls" GENESET="gene_sets.gmt#NEGATIVE_REGULATION_OF_PROTEIN_LOCALIZATION_TO_CELL_PERIPHERY(GO:1904376)" ES="0.5832" NES="1.0112" NP="0.3100" FDR="0.3676" FWER="1.0000" RND_ES="0.6839 0.5293 0.5293 0.5651 0.5651 0.5832 0.5651 0.5832 0.5832 0.5832 0.6839 0.5832 0.5832 0.5832 0.5651 0.5832 0.5293 0.5293 0.5293 0.5331 0.5331 0.5293 0.5832 0.5293 0.5331 0.5832 0.5832 0.5331 0.5651 0.5832 0.5832 0.5651 0.6839 0.5832 0.6839 0.5331 0.5832 0.5651 0.5331 0.5331 0.5832 0.5832 0.5331 0.5832 0.5832 0.5832 0.5331 0.5293 0.5832 0.5832 0.5832 0.6839 0.5651 0.5331 0.5293 0.5832 0.5832 0.5331 0.5293 0.5651 0.5651 0.5832 0.5331 0.6839 0.5331 0.5651 0.6839 0.5293 0.5832 0.6839 0.5331 0.5651 0.5832 0.5832 0.5832 0.5293 0.6839 0.6839 0.5651 0.5651 0.5832 0.5832 0.5293 0.5293 0.5331 0.6839 0.5331 0.5331 0.5331 0.5832 0.6839 0.5651 0.6839 0.5651 0.5832 0.5832 0.5331 0.5293 0.6839 0.5832 0.5832 0.5832 0.5293 0.6839 0.5651 0.6839 0.5832 0.5832 0.5293 0.6839 0.5832 0.6839 0.5832 0.5832 0.6839 0.5651 0.5651 0.5293 0.5832 0.5331 0.5651 0.5832 0.5832 0.5832 0.5832 0.5832 0.5331 0.5832 0.5331 0.5651 0.5832 0.6839 0.5331 0.5331 0.5331 0.5331 0.5651 0.6839 0.6839 0.5832 0.5832 0.5832 0.5832 0.6839 0.5331 0.5832 0.6839 0.5832 0.5832 0.5832 0.5331 0.5832 0.5832 0.5651 0.5832 0.6839 0.5832 0.5651 0.5651 0.5331 0.5832 0.5832 0.5651 0.5293 0.5651 0.5651 0.6839 0.6839 0.6839 0.5331 0.5832 0.5832 0.5832 0.5832 0.5651 0.5832 0.5331 0.5832 0.5331 0.5832 0.5331 0.5331 0.5651 0.5832 0.5293 0.5331 0.5293 0.5832 0.5832 0.5832 0.5651 0.5331 0.6839 0.6839 0.5832 0.5331 0.5331 0.5651 0.5331 0.6839 0.5293 0.5293 0.5331 0.6839 0.5293 0.5331 0.5293 0.5331 0.5651 0.5331 0.5293 0.5832 0.5331 0.5293 0.5293 0.5832 0.5832 0.5832 0.5832 0.5331 0.6839 0.5651 0.6839 0.6839 0.5651 0.5832 0.5832 0.5832 0.6839 0.5293 0.5651 0.5331 0.5293 0.5293 0.5832 0.5331 0.5832 0.5651 0.6839 0.5651 0.5651 0.5651 0.6839 0.5832 0.5832 0.5832 0.5293 0.5293 0.5832 0.6839 0.5832 0.5832 0.5832 0.5832 0.5293 0.5832 0.5832 0.5832 0.5832 0.6839 0.5293 0.5651 0.5331 0.5331 0.5832 0.5832 0.5331 0.5832 0.5331 0.5331 0.5832 0.6839 0.5832 0.6839 0.5832 0.5832 0.5832 0.5832 0.5651 0.6839 0.5832 0.5331 0.5331 0.5832 0.5651 0.5651 0.5293 0.6839 0.5331 0.5832 0.5293 0.5293 0.5832 0.6839 0.5832 0.5293 0.5293 0.5293 0.5832 0.5832 0.5651 0.5832 0.5331 0.5293 0.5651 0.5832 0.5832 0.5651 0.5331 0.5293 0.6839 0.5331 0.5832 0.5832 0.5832 0.5651 0.5331 0.5293 0.6839 0.5293 0.5293 0.6839 0.5293 0.5651 0.5832 0.5651 0.5331 0.5293 0.5651 0.5293 0.5832 0.5293 0.5331 0.5331 0.6839 0.5293 0.6839 0.5293 0.5651 0.5331 0.5832 0.5331 0.5331 0.5651 0.5331 0.5293 0.5651 0.5293 0.5651 0.6839 0.5651 0.5331 0.5651 0.6839 0.6839 0.6839 0.5651 0.5293 0.5832 0.5331 0.5832 0.5832 0.5832 0.5293 0.5331 0.5293 0.5832 0.5651 0.5832 0.5293 0.5832 0.5832 0.5293 0.5293 0.5832 0.5832 0.5293 0.5331 0.5832 0.5832 0.5832 0.5651 0.5832 0.5293 0.5293 0.5293 0.5832 0.5832 0.5331 0.6839 0.6839 0.5651 0.5832 0.5832 0.5651 0.5832 0.5832 0.5651 0.5651 0.5651 0.5293 0.5832 0.5832 0.5331 0.5331 0.5293 0.5293 0.5293 0.5293 0.5293 0.6839 0.5832 0.5293 0.5293 0.5832 0.5832 0.6839 0.5293 0.5293 0.5832 0.5331 0.5832 0.5832 0.5293 0.5651 0.6839 0.5832 0.6839 0.5293 0.5832 0.5293 0.5832 0.5832 0.6839 0.6839 0.5832 0.6839 0.5331 0.5293 0.6839 0.5293 0.5651 0.5293 0.5293 0.5832 0.5832 0.5331 0.5293 0.5651 0.6839 0.5832 0.5651 0.5832 0.5293 0.6839 0.5651 0.5832 0.5651 0.5331 0.5331 0.5832 0.5651 0.5331 0.5832 0.5651 0.5832 0.5293 0.5331 0.5832 0.5832 0.5832 0.5832 0.5832 0.5331 0.5832 0.5331 0.5832 0.5293 0.5293 0.5832 0.5832 0.6839 0.5293 0.5832 0.5293 0.5331 0.5651 0.5293 0.5832 0.5331 0.5832 0.5832 0.5293 0.5293 0.5651 0.5832 0.5293 0.5293 0.6839 0.5832 0.5832 0.5651 0.5832 0.5832 0.6839 0.5832 0.5832 0.5331 0.5832 0.5832 0.5293 0.5832 0.5331 0.5293 0.5651 0.5832 0.5832 0.5832 0.5832 0.5651 0.6839 0.5331 0.5832 0.5331 0.5832 0.5832 0.5331 0.5293 0.5832 0.5832 0.5832 0.5293 0.5651 0.5651 0.5651 0.5832 0.5293 0.5651 0.5651 0.5651 0.5651 0.5651 0.6839 0.6839 0.5832 0.6839 0.6839 0.5331 0.5832 0.6839 0.6839 0.5651 0.6839 0.5832 0.5651 0.5293 0.5331 0.6839 0.6839 0.5832 0.5651 0.5832 0.5832 0.5832 0.5331 0.5832 0.5651 0.5293 0.5331 0.5293 0.5651 0.5832 0.5651 0.5293 0.5651 0.5651 0.5832 0.5293 0.5832 0.5293 0.6839 0.5293 0.5331 0.5331 0.5832 0.6839 0.6839 0.5832 0.5651 0.5293 0.5651 0.5331 0.5832 0.5651 0.5832 0.5331 0.5832 0.6839 0.5293 0.5651 0.5832 0.5331 0.5651 0.5651 0.6839 0.5331 0.5832 0.5832 0.5651 0.5832 0.5293 0.5331 0.5651 0.5832 0.6839 0.5832 0.5293 0.5651 0.5832 0.6839 0.5293 0.5651 0.5832 0.5293 0.5293 0.5832 0.6839 0.6839 0.5832 0.5331 0.5832 0.6839 0.6839 0.6839 0.5331 0.5293 0.5651 0.6839 0.5651 0.5651 0.5331 0.6839 0.5832 0.5832 0.5832 0.5832 0.5832 0.5293 0.5331 0.5651 0.5331 0.5832 0.6839 0.5331 0.5331 0.5293 0.5651 0.5832 0.5832 0.5293 0.6839 0.5832 0.5832 0.5832 0.5832 0.5293 0.5331 0.5832 0.5832 0.5651 0.6839 0.5651 0.5651 0.5832 0.5832 0.5331 0.5651 0.5331 0.5832 0.5331 0.5832 0.5651 0.5651 0.5651 0.5331 0.5832 0.5832 0.5832 0.5832 0.5832 0.5832 0.5651 0.5651 0.5832 0.6839 0.5651 0.5293 0.5832 0.5832 0.5651 0.5832 0.5331 0.5832 0.5832 0.5832 0.6839 0.5832 0.5832 0.5832 0.5651 0.5293 0.5832 0.5293 0.5832 0.5651 0.5651 0.5293 0.5651 0.5293 0.5832 0.5832 0.5832 0.5651 0.5293 0.5832 0.5293 0.6839 0.5832 0.5832 0.5832 0.5651 0.6839 0.5832 0.5832 0.5331 0.5832 0.5293 0.5832 0.5331 0.5832 0.6839 0.5331 0.5331 0.6839 0.5293 0.5832 0.5331 0.5832 0.5651 0.5331 0.5651 0.5832 0.5651 0.6839 0.6839 0.5293 0.5331 0.5293 0.5832 0.5331 0.5293 0.5293 0.5293 0.5651 0.5293 0.5331 0.5832 0.5331 0.6839 0.5651 0.5293 0.5651 0.5331 0.6839 0.5331 0.5293 0.6839 0.5293 0.5331 0.5832 0.5832 0.5651 0.5832 0.5331 0.5651 0.5331 0.5651 0.5331 0.5651 0.5832 0.5832 0.5832 0.5651 0.5651 0.5832 0.5293 0.5293 0.5331 0.5293 0.5293 0.5832 0.6839 0.5331 0.5331 0.5651 0.5832 0.5832 0.6839 0.6839 0.5293 0.5293 0.5832 0.6839 0.5331 0.5293 0.6839 0.5651 0.6839 0.5832 0.6839 0.5293 0.5331 0.5651 0.5832 0.6839 0.5832 0.5293 0.5331 0.5331 0.5832 0.5331 0.6839 0.5331 0.5331 0.6839 0.5293 0.5832 0.5832 0.5832 0.5331 0.5293 0.5293 0.5832 0.5331 0.5331 0.5331 0.5651 0.5651 0.5832 0.5293 0.5331 0.5293 0.5651 0.5832 0.5651 0.5832 0.5832 0.5331 0.5832 0.5331 0.5331 0.5651 0.5293 0.5293 0.6839 0.5832 0.5331 0.5832 0.6839 0.5651 0.5651 0.5651 0.5331 0.5331 0.5293 0.5331 0.5832 0.5832 0.5832 0.5832 0.5293 0.5832 0.6839 0.5832 0.5832 0.5331 0.5651 0.5331 0.5651 0.5832 0.5832 0.5293 0.5832 0.5832 0.6839 0.6839 0.5832 0.5331 0.5331 0.5293 0.5651 0.5331 0.6839 0.6839 0.5331 0.5832 0.5832 0.5293 0.5832 0.5651 0.5293 0.6839 0.6839 0.6839 0.5832 0.5651 0.5331 0.5651 0.5651 0.5832 0.5331 0.6839 0.5651 0.5293 0.6839 0.5832 0.5832 0.5331 0.5293 0.5651 0.5832 0.6839 0.6839 0.6839 0.5331 0.5832 0.6839 0.6839 0.5651 0.5651 0.5331 0.5832 0.5832 0.5293 0.5832 0.5832 0.5293 0.5293 0.5832 0.5832 0.5651 0.5832 0.5651 0.5331 0.5832 0.5832 0.5293 0.5832 0.6839 0.5832 0.5832 0.5331 0.5331 0.5331 0.5293 0.5331 0.6839 0.5832 0.6839 0.5293 0.5651 0.5832 0.5832 0.5651 0.5331 0.5293 0.5651 0.5832 0.6839 0.5832 0.5832 0.5293 0.5293 0.5832 0.5832 0.5331 0.5832 0.5832 0.5651 0.5832 0.6839 0.6839 0.5832 0.5331 0.5331 0.5331 0.5832 0.5832 0.5832 0.6839" HIT_INDICES="456 3047 7205 7407 8452 11164 12594 14184 15143 15301 17383 17841 18481 19744 21078 21805 23446 24656 25966 26061 26703 28042 29063 32069" ES_PROFILE="-0.0074 -0.0510 0.1292 0.3377 0.4463 0.4640 0.4904 0.5048 0.5249 0.5579 0.5507 0.5695 0.5832 0.5831 0.5787 0.5829 0.5681 0.5580 0.5435 0.5494 0.5447 0.5252 0.5087 0.4579" RANK_AT_ES="18481.0000" RANK_SCORE_AT_ES="0.9191"/>
  <DTG RANKED_LIST="fpkm.rnk" TEMPLATE="sample.cls" GENESET="gene_sets.gmt#GROWTH_HORMONE_SECRETION(GO:0030252)" ES="0.5914" NES="1.0113" NP="0.1410" FDR="0.3675" FWER="1.0000" RND_ES="0.6570 0.5685 0.5685 0.5890 0.5890 0.5914 0.5890 0.5914 0.5777 0.5914 0.6570 0.5914 0.5914 0.5914 0.5890 0.5777 0.5685 0.5685 0.5685 0.5372 0.5372 0.5685 0.5914 0.5685 0.5372 0.5914 0.5914 0.5372 0.5890 0.5914 0.5777 0.5890 0.6570 0.5914 0.6570 0.5372 0.5914 0.5890 0.5372 0.5372 0.5777 0.5777 0.5372 0.5914 0.5777 0.5914 0.5372 0.5685 0.5914 0.5777 0.5914 0.6570 0.5890 0.5372 0.5685 0.5914 0.5914 0.5372 0.5685 0.5890 0.5890 0.5914 0.5372 0.6570 0.5372 0.5890 0.6570 0.5685 0.5777 0.6570 0.5372 0.5890 0.5777 0.5914 0.5914 0.5685 0.6570 0.6570 0.5890 0.5890 0.5777 0.5914 0.5685 0.5685 0.5372 0.6570 0.5372 0.5372 0.5372 0.5777 0.6570 0.5890 0.6570 0.5890 0.5777 0.5914 0.5372 0.5685 0.6570 0.5777 0.5777 0.5914 0.5685 0.6570 0.5890 0.6570 0.5777 0.5914 0.5685 0.6570 0.5914 0.6570 0.5914 0.5914 0.6570 0.5890 0.5890 0.5685 0.5777 0.5372 0.5890 0.5914 0.5914 0.5914 0.5914 0.5777 0.5372 0.5914 0.5372 0.5890 0.5914 0.6570 0.5372 0.5372 0.5372 0.5372 0.5890 0.6570 0.6570 0.5914 0.5777 0.5914 0.5914 0.6570 0.5372 0.5914 0.6570 0.5914 0.5777 0.5777 0.5372 0.5777 0.5777 0.5890 0.5914 0.6570 0.5777 0.5890 0.5890 0.5372 0.5914 0.5777 0.5890 0.5685 0.5890 0.5890 0.6570 0.6570 0.6570 0.5372 0.5777 0.5914 0.5777 0.5914 0.5890 0.5914 0.5372 0.5914 0.5372 0.5914 0.5372 0.5372 0.5890 0.5914 0.5685 0.5372 0.5685 0.5914 0.5914 0.5777 0.5890 0.5372 0.6570 0.6570 0.5777 0.5372 0.5372 0.5890 0.5372 0.6570 0.5685 0.5685 0.5372 0.6570 0.5685 0.5372 0.5685 0.5372 0.5890 0.5372 0.5685 0.5914 0.5372 0.5685 0.5685 0.5777 0.5777 0.5777 0.5914 0.5372 0.6570 0.5890 0.6570 0.6570 0.5890 0.5777 0.5777 0.5777 0.6570 0.5685 0.5890 0.5372 0.5685 0.5685 0.5914 0.5372 0.5914 0.5890 0.6570 0.5890 0.5890 0.5890 0.6570 0.5914 0.5777 0.5914 0.5685 0.5685 0.5777 0.6570 0.5777 0.5914 0.5777 0.5777 0.5685 0.5914 0.5777 0.5914 0.5914 0.6570 0.5685 0.5890 0.5372 0.5372 0.5777 0.5777 0.5372 0.5777 0.5372 0.5372 0.5777 0.6570 0.5914 0.6570 0.5777 0.5777 0.5914 0.5777 0.5890 0.6570 0.5914 0.5372 0.5372 0.5914 0.5890 0.5890 0.5685 0.6570 0.5372 0.5914 0.5685 0.5685 0.5914 0.6570 0.5914 0.5685 0.5685 0.5685 0.5914 0.5914 0.5890 0.5914 0.5372 0.5685 0.5890 0.5914 0.5914 0.5890 0.5372 0.5685 0.6570 0.5372 0.5914 0.5777 0.5914 0.5890 0.5372 0.5685 0.6570 0.5685 0.5685 0.6570 0.5685 0.5890 0.5777 0.5890 0.5372 0.5685 0.5890 0.5685 0.5914 0.5685 0.5372 0.5372 0.6570 0.5685 0.6570 0.5685 0.5890 0.5372 0.5914 0.5372 0.5372 0.5890 0.5372 0.5685 0.5890 0.5685 0.5890 0.6570 0.5890 0.5372 0.5890 0.6570 0.6570 0.6570 0.5890 0.5685 0.5914 0.5372 0.5914 0.5914 0.5914 0.5685 0.5372 0.5685 0.5777 0.5890 0.5914 0.5685 0.5914 0.5777 0.5685 0.5685 0.5914 0.5914 0.5685 0.5372 0.5777 0.5914 0.5777 0.5890 0.5777 0.5685 0.5685 0.5685 0.5777 0.5914 0.5372 0.6570 0.6570 0.5890 0.5777 0.5777 0.5890 0.5914 0.5914 0.5890 0.5890 0.5890 0.5685 0.5777 0.5914 0.5372 0.5372 0.5685 0.5685 0.5685 0.5685 0.5685 0.6570 0.5914 0.5685 0.5685 0.5777 0.5777 0.6570 0.5685 0.5685 0.5914 0.5372 0.5777 0.5914 0.5685 0.5890 0.6570 0.5777 0.6570 0.5685 0.5914 0.5685 0.5777 0.5914 0.6570 0.6570 0.5914 0.6570 0.5372 0.5685 0.6570 0.5685 0.5890 0.5685 0.5685 0.5914 0.5914 0.5372 0.5685 0.5890 0.6570 0.5777 0.5890 0.5914 0.5685 0.6570 0.5890 0.5777 0.5890 0.5372 0.5372 0.5777 0.5890 0.5372 0.5914 0.5890 0.5914 0.5685 0.5372 0.5914 0.5777 0.5777 0.5914 0.5777 0.5372 0.5777 0.5372 0.5914 0.5685 0.5685 0.5914 0.5914 0.6570 0.5685 0.5914 0.5685 0.5372 0.5890 0.5685 0.5914 0.5372 0.5914 0.5914 0.5685 0.5685 0.5890 0.5777 0.5685 0.5685 0.6570 0.5777 0.5777 0.5890 0.5777 0.5777 0.6570 0.5777 0.5777 0.5372 0.5914 0.5914 0.5685 0.5777 0.5372 0.5685 0.5890 0.5914 0.5914 0.5777 0.5914 0.5890 0.6570 0.5372 0.5914 0.5372 0.5914 0.5777 0.5372 0.5685 0.5914 0.5914 0.5914 0.5685 0.5890 0.5890 0.5890 0.5777 0.5685 0.5890 0.5890 0.5890 0.5890 0.5890 0.6570 0.6570 0.5777 0.6570 0.6570 0.5372 0.5777 0.6570 0.6570 0.5890 0.6570 0.5914 0.5890 0.5685 0.5372 0.6570 0.6570 0.5777 0.5890 0.5914 0.5777 0.5777 0.5372 0.5777 0.5890 0.5685 0.5372 0.5685 0.5890 0.5914 0.5890 0.5685 0.5890 0.5890 0.5914 0.5685 0.5914 0.5685 0.6570 0.5685 0.5372 0.5372 0.5777 0.6570 0.6570 0.5914 0.5890 0.5685 0.5890 0.5372 0.5777 0.5890 0.5777 0.5372 0.5777 0.6570 0.5685 0.5890 0.5914 0.5372 0.5890 0.5890 0.6570 0.5372 0.5777 0.5914 0.5890 0.5914 0.5685 0.5372 0.5890 0.5777 0.6570 0.5914 0.5685 0.5890 0.5777 0.6570 0.5685 0.5890 0.5914 0.5685 0.5685 0.5777 0.6570 0.6570 0.5914 0.5372 0.5777 0.6570 0.6570 0.6570 0.5372 0.5685 0.5890 0.6570 0.5890 0.5890 0.5372 0.6570 0.5914 0.5777 0.5914 0.5914 0.5914 0.5685 0.5372 0.5890 0.5372 0.5777 0.6570 0.5372 0.5372 0.5685 0.5890 0.5777 0.5777 0.5685 0.6570 0.5777 0.5914 0.5914 0.5914 0.5685 0.5372 0.5914 0.5777 0.5890 0.6570 0.5890 0.5890 0.5914 0.5777 0.5372 0.5890 0.5372 0.5914 0.5372 0.5777 0.5890 0.5890 0.5890 0.5372 0.5914 0.5777 0.5914 0.5914 0.5914 0.5777 0.5890 0.5890 0.5777 0.6570 0.5890 0.5685 0.5914 0.5777 0.5890 0.5777 0.5372 0.5914 0.5914 0.5914 0.6570 0.5777 0.5777 0.5777 0.5890 0.5685 0.5777 0.5685 0.5777 0.5890 0.5890 0.5685 0.5890 0.5685 0.5777 0.5777 0.5777 0.5890 0.5685 0.5777 0.5685 0.6570 0.5914 0.5914 0.5914 0.5890 0.6570 0.5777 0.5914 0.5372 0.5777 0.5685 0.5777 0.5372 0.5914 0.6570 0.5372 0.5372 0.6570 0.5685 0.5777 0.5372 0.5914 0.5890 0.5372 0.5890 0.5777 0.5890 0.6570 0.6570 0.5685 0.5372 0.5685 0.5914 0.5372 0.5685 0.5685 0.5685 0.5890 0.5685 0.5372 0.5914 0.5372 0.6570 0.5890 0.5685 0.5890 0.5372 0.6570 0.5372 0.5685 0.6570 0.5685 0.5372 0.5777 0.5914 0.5890 0.5777 0.5372 0.5890 0.5372 0.5890 0.5372 0.5890 0.5777 0.5914 0.5914 0.5890 0.5890 0.5777 0.5685 0.5685 0.5372 0.5685 0.5685 0.5914 0.6570 0.5372 0.5372 0.5890 0.5914 0.5777 0.6570 0.6570 0.5685 0.5685 0.5777 0.6570 0.5372 0.5685 0.6570 0.5890 0.6570 0.5777 0.6570 0.5685 0.5372 0.5890 0.5777 0.6570 0.5777 0.5685 0.5372 0.5372 0.5777 0.5372 0.6570 0.5372 0.5372 0.6570 0.5685 0.5777 0.5777 0.5777 0.5372 0.5685 0.5685 0.5914 0.5372 0.5372 0.5372 0.5890 0.5890 0.5777 0.5685 0.5372 0.5685 0.5890 0.5914 0.5890 0.5914 0.5777 0.5372 0.5914 0.5372 0.5372 0.5890 0.5685 0.5685 0.6570 0.5777 0.5372 0.5914 0.6570 0.5890 0.5890 0.5890 0.5372 0.5372 0.5685 0.5372 0.5777 0.5777 0.5914 0.5777 0.5685 0.5777 0.6570 0.5777 0.5777 0.5372 0.5890 0.5372 0.5890 0.5777 0.5914 0.5685 0.5777 0.5777 0.6570 0.6570 0.5914 0.5372 0.5372 0.5685 0.5890 0.5372 0.6570 0.6570 0.5372 0.5777 0.5914 0.5685 0.5914 0.5890 0.5685 0.6570 0.6570 0.6570 0.5914 0.5890 0.5372 0.5890 0.5890 0.5777 0.5372 0.6570 0.5890 0.5685 0.6570 0.5914 0.5777 0.5372 0.5685 0.5890 0.5914 0.6570 0.6570 0.6570 0.5372 0.5914 0.6570 0.6570 0.5890 0.5890 0.5372 0.5777 0.5777 0.5685 0.5777 0.5777 0.5685 0.5685 0.5777 0.5777 0.5890 0.5777 0.5890 0.5372 0.5914 0.5914 0.5685 0.5777 0.6570 0.5777 0.5914 0.5372 0.5372 0.5372 0.5685 0.5372 0.6570 0.5914 0.6570 0.5685 0.5890 0.5777 0.5777 0.5890 0.5372 0.5685 0.5890 0.5914 0.6570 0.5777 0.5777 0.5685 0.5685 0.5914 0.5914 0.5372 0.5777 0.5777 0.5890 0.5777 0.6570 0.6570 0.5914 0.5372 0.5372 0.5372 0.5914 0.5777 0.5777 0.6570" HIT_INDICES="1191 5739 12860 13496 15136 15435 18462 20862 20877 21115 21666 22379 25798 31352 38098 49655" ES_PROFILE="-0.0192 -0.0952 -0.0452 0.0993 0.1990 0.3166 0.3515 0.3766 0.4419 0.5012 0.5503 0.5914 0.5620 0.4680 0.3549 0.1604" RANK_AT_ES="22379.0000" RANK_SCORE_AT_ES="0.5681"/>
  <DTG RANKED_LIST="fpkm.rnk" TEMPLATE="sample.cls" GENESET="gene_sets.gmt#PROTEIN_LOCALIZATION_TO_CHROMOSOME(GO:0034502)" ES="0.6074" NES="1.0113" NP="0.1410" FDR="0.3675" FWER="1.0000" RND_ES="0.8641 0.5470 0.5470 0.5445 0.5445 0.6074 0.5445 0.6074 0.5398 0.6074 0.8641 0.6074 0.6074 0.6074 0.5445 0.5398 0.5470 0.5470 0.5470 0.5435 0.5435 0.5470 0.6074 0.5470 0.5435 0.6074 0.6074 0.5435 0.5445 0.6074 0.5398 0.5445 0.8641 0.6074 0.8641 0.5435 0.6074 0.5445 0.5435 0.5435 0.5398 0.5398 0.5435 0.6074 0.5398 0.6074 0.5435 0.5470 0.6074 0.5398 0.6074 0.8641 0.5445 0.5435 0.5470 0.6074 0.6074 0.5435 0.5470 0.5445 0.5445 0.6074 0.5435 0.8641 0.5435 0.5445 0.8641 0.5470 0.5398 0.8641 0.5435 0.5445 0.5398 0.6074 0.6074 0.5470 0.8641 0.8641 0.5445 0.5445 0.5398 0.6074 0.5470 0.5470 0.5435 0.8641 0.5435 0.5435 0.5435 0.5398 0.8641 0.5445 0.8641 0.5445 0.5398 0.6074 0.5435 0.5470 0.8641 0.5398 0.5398 0.6074 0.5470 0.8641 0.5445 0.8641 0.5398 0.6074 0.5470 0.8641 0.6074 0.8641 0.6074 0.6074 0.8641 0.5445 0.5445 0.5470 0.5398 0.5435 0.5445 0.6074 0.6074 0.6074 0.6074 0.5398 0.5435 0.6074 0.5435 0.5445 0.6074 0.8641 0.5435 0.5435 0.5435 0.5435 0.5445 0.8641 0.8641 0.6074 0.5398 0.6074 0.6074 0.8641 0.5435 0.6074 0.8641 0.6074 0.5398 0.5398 0.5435 0.5398 0.5398 0.5445 0.6074 0.8641 0.5398 0.5445 0.5445 0.5435 0.6074 0.5398 0.5445 0.5470 0.5445 0.5445 0.8641 0.8641 0.8641 0.5435 0.5398 0.6074 0.5398 0.6074 0.5445 0.6074 0.5435 0.6074 0.5435 0.6074 0.5435 0.5435 0.5445 0.6074 0.5470 0.5435 0.5470 0.6074 0.6074 0.5398 0.5445 0.5435 0.8641 0.8641 0.5398 0.5435 0.5435 0.5445 0.5435 0.8641 0.5470 0.5470 0.5435 0.8641 0.5470 0.5435 0.5470 0.5435 0.5445 0.5435 0.5470 0.6074 0.5435 0.5470 0.5470 0.5398 0.5398 0.5398 0.6074 0.5435 0.8641 0.5445 0.8641 0.8641 0.5445 0.5398 0.5398 0.5398 0.8641 0.5470 0.5445 0.5435 0.5470 0.5470 0.6074 0.5435 0.6074 0.5445 0.8641 0.5445 0.5445 0.5445 0.8641 0.6074 0.5398 0.6074 0.5470 0.5470 0.5398 0.8641 0.5398 0.6074 0.5398 0.5398 0.5470 0.6074 0.5398 0.6074 0.6074 0.8641 0.5470 0.5445 0.5435 0.5435 0.5398 0.5398 0.5435 0.5398 0.5435 0.5435 0.5398 0.8641 0.6074 0.8641 0.5398 0.5398 0.6074 0.5398 0.5445 0.8641 0.6074 0.5435 0.5435 0.6074 0.5445 0.5445 0.5470 0.8641 0.5435 0.6074 0.5470 0.5470 0.6074 0.8641 0.6074 0.5470 0.5470 0.5470 0.6074 0.6074 0.5445 0.6074 0.5435 0.5470 0.5445 0.6074 0.6074 0.5445 0.5435 0.5470 0.8641 0.5435 0.6074 0.5398 0.6074 0.5445 0.5435 0.5470 0.8641 0.5470 0.5470 0.8641 0.5470 0.5445 0.5398 0.5445 0.5435 0.5470 0.5445 0.5470 0.6074 0.5470 0.5435 0.5435 0.8641 0.5470 0.8641 0.5470 0.5445 0.5435 0.6074 0.5435 0.5435 0.5445 0.5435 0.5470 0.5445 0.5470 0.5445 0.8641 0.5445 0.5435 0.5445 0.8641 0.8641 0.8641 0.5445 0.5470 0.6074 0.5435 0.6074 0.6074 0.6074 0.5470 0.5435 0.5470 0.5398 0.5445 0.6074 0.5470 0.6074 0.5398 0.5470 0.5470 0.6074 0.6074 0.5470 0.5435 0.5398 0.6074 0.5398 0.5445 0.5398 0.5470 0.5470 0.5470 0.5398 0.6074 0.5435 0.8641 0.8641 0.5445 0.5398 0.5398 0.5445 0.6074 0.6074 0.5445 0.5445 0.5445 0.5470 0.5398 0.6074 0.5435 0.5435 0.5470 0.5470 0.5470 0.5470 0.5470 0.8641 0.6074 0.5470 0.5470 0.5398 0.5398 0.8641 0.5470 0.5470 0.6074 0.5435 0.5398 0.6074 0.5470 0.5445 0.8641 0.5398 0.8641 0.5470 0.6074 0.5470 0.5398 0.6074 0.8641 0.8641 0.6074 0.8641 0.5435 0.5470 0.8641 0.5470 0.5445 0.5470 0.5470 0.6074 0.6074 0.5435 0.5470 0.5445 0.8641 0.5398 0.5445 0.6074 0.5470 0.8641 0.5445 0.5398 0.5445 0.5435 0.5435 0.5398 0.5445 0.5435 0.6074 0.5445 0.6074 0.5470 0.5435 0.6074 0.5398 0.5398 0.6074 0.5398 0.5435 0.5398 0.5435 0.6074 0.5470 0.5470 0.6074 0.6074 0.8641 0.5470 0.6074 0.5470 0.5435 0.5445 0.5470 0.6074 0.5435 0.6074 0.6074 0.5470 0.5470 0.5445 0.5398 0.5470 0.5470 0.8641 0.5398 0.5398 0.5445 0.5398 0.5398 0.8641 0.5398 0.5398 0.5435 0.6074 0.6074 0.5470 0.5398 0.5435 0.5470 0.5445 0.6074 0.6074 0.5398 0.6074 0.5445 0.8641 0.5435 0.6074 0.5435 0.6074 0.5398 0.5435 0.5470 0.6074 0.6074 0.6074 0.5470 0.5445 0.5445 0.5445 0.5398 0.5470 0.5445 0.5445 0.5445 0.5445 0.5445 0.8641 0.8641 0.5398 0.8641 0.8641 0.5435 0.5398 0.8641 0.8641 0.5445 0.8641 0.6074 0.5445 0.5470 0.5435 0.8641 0.8641 0.5398 0.5445 0.6074 0.5398 0.5398 0.5435 0.5398 0.5445 0.5470 0.5435 0.5470 0.5445 0.6074 0.5445 0.5470 0.5445 0.5445 0.6074 0.5470 0.6074 0.5470 0.8641 0.5470 0.5435 0.5435 0.5398 0.8641 0.8641 0.6074 0.5445 0.5470 0.5445 0.5435 0.5398 0.5445 0.5398 0.5435 0.5398 0.8641 0.5470 0.5445 0.6074 0.5435 0.5445 0.5445 0.8641 0.5435 0.5398 0.6074 0.5445 0.6074 0.5470 0.5435 0.5445 0.5398 0.8641 0.6074 0.5470 0.5445 0.5398 0.8641 0.5470 0.5445 0.6074 0.5470 0.5470 0.5398 0.8641 0.8641 0.6074 0.5435 0.5398 0.8641 0.8641 0.8641 0.5435 0.5470 0.5445 0.8641 0.5445 0.5445 0.5435 0.8641 0.6074 0.5398 0.6074 0.6074 0.6074 0.5470 0.5435 0.5445 0.5435 0.5398 0.8641 0.5435 0.5435 0.5470 0.5445 0.5398 0.5398 0.5470 0.8641 0.5398 0.6074 0.6074 0.6074 0.5470 0.5435 0.6074 0.5398 0.5445 0.8641 0.5445 0.5445 0.6074 0.5398 0.5435 0.5445 0.5435 0.6074 0.5435 0.5398 0.5445 0.5445 0.5445 0.5435 0.6074 0.5398 0.6074 0.6074 0.6074 0.5398 0.5445 0.5445 0.5398 0.8641 0.5445 0.5470 0.6074 0.5398 0.5445 0.5398 0.5435 0.6074 0.6074 0.6074 0.8641 0.5398 0.5398 0.5398 0.5445 0.5470 0.5398 0.5470 0.5398 0.5445 0.5445 0.5470 0.5445 0.5470 0.5398 0.5398 0.5398 0.5445 0.5470 0.5398 0.5470 0.8641 0.6074 0.6074 0.6074 0.5445 0.8641 0.5398 0.6074 0.5435 0.5398 0.5470 0.5398 0.5435 0.6074 0.8641 0.5435 0.5435 0.8641 0.5470 0.5398 0.5435 0.6074 0.5445 0.5435 0.5445 0.5398 0.5445 0.8641 0.8641 0.5470 0.5435 0.5470 0.6074 0.5435 0.5470 0.5470 0.5470 0.5445 0.5470 0.5435 0.6074 0.5435 0.8641 0.5445 0.5470 0.5445 0.5435 0.8641 0.5435 0.5470 0.8641 0.5470 0.5435 0.5398 0.6074 0.5445 0.5398 0.5435 0.5445 0.5435 0.5445 0.5435 0.5445 0.5398 0.6074 0.6074 0.5445 0.5445 0.5398 0.5470 0.5470 0.5435 0.5470 0.5470 0.6074 0.8641 0.5435 0.5435 0.5445 0.6074 0.5398 0.8641 0.8641 0.5470 0.5470 0.5398 0.8641 0.5435 0.5470 0.8641 0.5445 0.8641 0.5398 0.8641 0.5470 0.5435 0.5445 0.5398 0.8641 0.5398 0.5470 0.5435 0.5435 0.5398 0.5435 0.8641 0.5435 0.5435 0.8641 0.5470 0.5398 0.5398 0.5398 0.5435 0.5470 0.5470 0.6074 0.5435 0.5435 0.5435 0.5445 0.5445 0.5398 0.5470 0.5435 0.5470 0.5445 0.6074 0.5445 0.6074 0.5398 0.5435 0.6074 0.5435 0.5435 0.5445 0.5470 0.5470 0.8641 0.5398 0.5435 0.6074 0.8641 0.5445 0.5445 0.5445 0.5435 0.5435 0.5470 0.5435 0.5398 0.5398 0.6074 0.5398 0.5470 0.5398 0.8641 0.5398 0.5398 0.5435 0.5445 0.5435 0.5445 0.5398 0.6074 0.5470 0.5398 0.5398 0.8641 0.8641 0.6074 0.5435 0.5435 0.5470 0.5445 0.5435 0.8641 0.8641 0.5435 0.5398 0.6074 0.5470 0.6074 0.5445 0.5470 0.8641 0.8641 0.8641 0.6074 0.5445 0.5435 0.5445 0.5445 0.5398 0.5435 0.8641 0.5445 0.5470 0.8641 0.6074 0.5398 0.5435 0.5470 0.5445 0.6074 0.8641 0.8641 0.8641 0.5435 0.6074 0.8641 0.8641 0.5445 0.5445 0.5435 0.5398 0.5398 0.5470 0.5398 0.5398 0.5470 0.5470 0.5398 0.5398 0.5445 0.5398 0.5445 0.5435 0.6074 0.6074 0.5470 0.5398 0.8641 0.5398 0.6074 0.5435 0.5435 0.5435 0.5470 0.5435 0.8641 0.6074 0.8641 0.5470 0.5445 0.5398 0.5398 0.5445 0.5435 0.5470 0.5445 0.6074 0.8641 0.5398 0.5398 0.5470 0.5470 0.6074 0.6074 0.5435 0.5398 0.5398 0.5445 0.5398 0.8641 0.8641 0.6074 0.5435 0.5435 0.5435 0.6074 0.5398 0.5398 0.8641" HIT_INDICES="7983 8396 9083 9128 9186 9528 9799 10005 10120 10138 10153 10231 10325 10391 10550 10829 10867 11044 11378 11409 11743 12030 12034 12193 12277 12392 12402 12655 13073 13290 13521 13679 13694 14010 14015 14064 14389 14424 15010 15072 15100 15525 16139 16145 16227 16715 16850 16954 17315 17956 18278 18558 19091 19110 19183 19193 19237 19590 19761 19773 20205 20576 20691 20697 20818 20841 21149 21241 21457 21825 22014 22373 22863 23132 24448 24898 25599 29664" ES_PROFILE="-0.0909 -0.0605 -0.0422 -0.0134 0.0146 0.0349 0.0546 0.0745 0.0953 0.1176 0.1400 0.1609 0.1810 0.2013 0.2193 0.2342 0.2532 0.2691 0.2815 0.2989 0.3102 0.3214 0.3374 0.3504 0.3645 0.3778 0.3928 0.4032 0.4099 0.4195 0.4285 0.4385 0.4510 0.4578 0.4699 0.4812 0.4874 0.4984 0.4993 0.5090 0.5192 0.5221 0.5211 0.5305 0.5384 0.5390 0.5454 0.5523 0.5545 0.5512 0.5531 0.5555 0.5531 0.5594 0.5647 0.5711 0.5768 0.5772 0.5805 0.5865 0.5851 0.5845 0.5882 0.5937 0.5972 0.6023 0.6024 0.6060 0.6074 0.6059 0.6074 0.6058 0.6016 0.6010 0.5819 0.5772 0.5678 0.4990" RANK_AT_ES="22014.0000" RANK_SCORE_AT_ES="0.5968"/>
  <DTG RANKED_LIST="fpkm.rnk" TEMPLATE="sample.cls" GENESET="gene_sets.gmt#PYRIMIDINE_RIBONUCLEOSIDE_BIOSYNTHETIC_PROCESS(GO:0046132)" ES="0.5733" NES="1.0114" NP="0.3100" FDR="0.3674" FWER="1.0000" RND_ES="0.6133 0.5147 0.5147 0.5625 0.5625 0.5733 0.5625 0.5733 0.6303 0.5733 0.6133 0.5733 0.5733 0.5733 0.5625 0.6303 0.5147 0.5147 0.5147 0.5144 0.5144 0.5147 0.5733 0.5147 0.5144 0.5733 0.5733 0.5144 0.5625 0.5733 0.6303 0.5625 0.6133 0.5733 0.6133 0.5144 0.5733 0.5625 0.5144 0.5144 0.6303 0.6303 0.5144 0.5733 0.6303 0.5733 0.5144 0.5147 0.5733 0.6303 0.5733 0.6133 0.5625 0.5144 0.5147 0.5733 0.5733 0.5144 0.5147 0.5625 0.5625 0.5733 0.5144 0.6133 0.5144 0.5625 0.6133 0.5147 0.6303 0.6133 0.5144 0.5625 0.6303 0.5733 0.5733 0.5147 0.6133 0.6133 0.5625 0.5625 0.6303 0.5733 0.5147 0.5147 0.5144 0.6133 0.5144 0.5144 0.5144 0.6303 0.6133 0.5625 0.6133 0.5625 0.6303 0.5733 0.5144 0.5147 0.6133 0.6303 0.6303 0.5733 0.5147 0.6133 0.5625 0.6133 0.6303 0.5733 0.5147 0.6133 0.5733 0.6133 0.5733 0.5733 0.6133 0.5625 0.5625 0.5147 0.6303 0.5144 0.5625 0.5733 0.5733 0.5733 0.5733 0.6303 0.5144 0.5733 0.5144 0.5625 0.5733 0.6133 0.5144 0.5144 0.5144 0.5144 0.5625 0.6133 0.6133 0.5733 0.6303 0.5733 0.5733 0.6133 0.5144 0.5733 0.6133 0.5733 0.6303 0.6303 0.5144 0.6303 0.6303 0.5625 0.5733 0.6133 0.6303 0.5625 0.5625 0.5144 0.5733 0.6303 0.5625 0.5147 0.5625 0.5625 0.6133 0.6133 0.6133 0.5144 0.6303 0.5733 0.6303 0.5733 0.5625 0.5733 0.5144 0.5733 0.5144 0.5733 0.5144 0.5144 0.5625 0.5733 0.5147 0.5144 0.5147 0.5733 0.5733 0.6303 0.5625 0.5144 0.6133 0.6133 0.6303 0.5144 0.5144 0.5625 0.5144 0.6133 0.5147 0.5147 0.5144 0.6133 0.5147 0.5144 0.5147 0.5144 0.5625 0.5144 0.5147 0.5733 0.5144 0.5147 0.5147 0.6303 0.6303 0.6303 0.5733 0.5144 0.6133 0.5625 0.6133 0.6133 0.5625 0.6303 0.6303 0.6303 0.6133 0.5147 0.5625 0.5144 0.5147 0.5147 0.5733 0.5144 0.5733 0.5625 0.6133 0.5625 0.5625 0.5625 0.6133 0.5733 0.6303 0.5733 0.5147 0.5147 0.6303 0.6133 0.6303 0.5733 0.6303 0.6303 0.5147 0.5733 0.6303 0.5733 0.5733 0.6133 0.5147 0.5625 0.5144 0.5144 0.6303 0.6303 0.5144 0.6303 0.5144 0.5144 0.6303 0.6133 0.5733 0.6133 0.6303 0.6303 0.5733 0.6303 0.5625 0.6133 0.5733 0.5144 0.5144 0.5733 0.5625 0.5625 0.5147 0.6133 0.5144 0.5733 0.5147 0.5147 0.5733 0.6133 0.5733 0.5147 0.5147 0.5147 0.5733 0.5733 0.5625 0.5733 0.5144 0.5147 0.5625 0.5733 0.5733 0.5625 0.5144 0.5147 0.6133 0.5144 0.5733 0.6303 0.5733 0.5625 0.5144 0.5147 0.6133 0.5147 0.5147 0.6133 0.5147 0.5625 0.6303 0.5625 0.5144 0.5147 0.5625 0.5147 0.5733 0.5147 0.5144 0.5144 0.6133 0.5147 0.6133 0.5147 0.5625 0.5144 0.5733 0.5144 0.5144 0.5625 0.5144 0.5147 0.5625 0.5147 0.5625 0.6133 0.5625 0.5144 0.5625 0.6133 0.6133 0.6133 0.5625 0.5147 0.5733 0.5144 0.5733 0.5733 0.5733 0.5147 0.5144 0.5147 0.6303 0.5625 0.5733 0.5147 0.5733 0.6303 0.5147 0.5147 0.5733 0.5733 0.5147 0.5144 0.6303 0.5733 0.6303 0.5625 0.6303 0.5147 0.5147 0.5147 0.6303 0.5733 0.5144 0.6133 0.6133 0.5625 0.6303 0.6303 0.5625 0.5733 0.5733 0.5625 0.5625 0.5625 0.5147 0.6303 0.5733 0.5144 0.5144 0.5147 0.5147 0.5147 0.5147 0.5147 0.6133 0.5733 0.5147 0.5147 0.6303 0.6303 0.6133 0.5147 0.5147 0.5733 0.5144 0.6303 0.5733 0.5147 0.5625 0.6133 0.6303 0.6133 0.5147 0.5733 0.5147 0.6303 0.5733 0.6133 0.6133 0.5733 0.6133 0.5144 0.5147 0.6133 0.5147 0.5625 0.5147 0.5147 0.5733 0.5733 0.5144 0.5147 0.5625 0.6133 0.6303 0.5625 0.5733 0.5147 0.6133 0.5625 0.6303 0.5625 0.5144 0.5144 0.6303 0.5625 0.5144 0.5733 0.5625 0.5733 0.5147 0.5144 0.5733 0.6303 0.6303 0.5733 0.6303 0.5144 0.6303 0.5144 0.5733 0.5147 0.5147 0.5733 0.5733 0.6133 0.5147 0.5733 0.5147 0.5144 0.5625 0.5147 0.5733 0.5144 0.5733 0.5733 0.5147 0.5147 0.5625 0.6303 0.5147 0.5147 0.6133 0.6303 0.6303 0.5625 0.6303 0.6303 0.6133 0.6303 0.6303 0.5144 0.5733 0.5733 0.5147 0.6303 0.5144 0.5147 0.5625 0.5733 0.5733 0.6303 0.5733 0.5625 0.6133 0.5144 0.5733 0.5144 0.5733 0.6303 0.5144 0.5147 0.5733 0.5733 0.5733 0.5147 0.5625 0.5625 0.5625 0.6303 0.5147 0.5625 0.5625 0.5625 0.5625 0.5625 0.6133 0.6133 0.6303 0.6133 0.6133 0.5144 0.6303 0.6133 0.6133 0.5625 0.6133 0.5733 0.5625 0.5147 0.5144 0.6133 0.6133 0.6303 0.5625 0.5733 0.6303 0.6303 0.5144 0.6303 0.5625 0.5147 0.5144 0.5147 0.5625 0.5733 0.5625 0.5147 0.5625 0.5625 0.5733 0.5147 0.5733 0.5147 0.6133 0.5147 0.5144 0.5144 0.6303 0.6133 0.6133 0.5733 0.5625 0.5147 0.5625 0.5144 0.6303 0.5625 0.6303 0.5144 0.6303 0.6133 0.5147 0.5625 0.5733 0.5144 0.5625 0.5625 0.6133 0.5144 0.6303 0.5733 0.5625 0.5733 0.5147 0.5144 0.5625 0.6303 0.6133 0.5733 0.5147 0.5625 0.6303 0.6133 0.5147 0.5625 0.5733 0.5147 0.5147 0.6303 0.6133 0.6133 0.5733 0.5144 0.6303 0.6133 0.6133 0.6133 0.5144 0.5147 0.5625 0.6133 0.5625 0.5625 0.5144 0.6133 0.5733 0.6303 0.5733 0.5733 0.5733 0.5147 0.5144 0.5625 0.5144 0.6303 0.6133 0.5144 0.5144 0.5147 0.5625 0.6303 0.6303 0.5147 0.6133 0.6303 0.5733 0.5733 0.5733 0.5147 0.5144 0.5733 0.6303 0.5625 0.6133 0.5625 0.5625 0.5733 0.6303 0.5144 0.5625 0.5144 0.5733 0.5144 0.6303 0.5625 0.5625 0.5625 0.5144 0.5733 0.6303 0.5733 0.5733 0.5733 0.6303 0.5625 0.5625 0.6303 0.6133 0.5625 0.5147 0.5733 0.6303 0.5625 0.6303 0.5144 0.5733 0.5733 0.5733 0.6133 0.6303 0.6303 0.6303 0.5625 0.5147 0.6303 0.5147 0.6303 0.5625 0.5625 0.5147 0.5625 0.5147 0.6303 0.6303 0.6303 0.5625 0.5147 0.6303 0.5147 0.6133 0.5733 0.5733 0.5733 0.5625 0.6133 0.6303 0.5733 0.5144 0.6303 0.5147 0.6303 0.5144 0.5733 0.6133 0.5144 0.5144 0.6133 0.5147 0.6303 0.5144 0.5733 0.5625 0.5144 0.5625 0.6303 0.5625 0.6133 0.6133 0.5147 0.5144 0.5147 0.5733 0.5144 0.5147 0.5147 0.5147 0.5625 0.5147 0.5144 0.5733 0.5144 0.6133 0.5625 0.5147 0.5625 0.5144 0.6133 0.5144 0.5147 0.6133 0.5147 0.5144 0.6303 0.5733 0.5625 0.6303 0.5144 0.5625 0.5144 0.5625 0.5144 0.5625 0.6303 0.5733 0.5733 0.5625 0.5625 0.6303 0.5147 0.5147 0.5144 0.5147 0.5147 0.5733 0.6133 0.5144 0.5144 0.5625 0.5733 0.6303 0.6133 0.6133 0.5147 0.5147 0.6303 0.6133 0.5144 0.5147 0.6133 0.5625 0.6133 0.6303 0.6133 0.5147 0.5144 0.5625 0.6303 0.6133 0.6303 0.5147 0.5144 0.5144 0.6303 0.5144 0.6133 0.5144 0.5144 0.6133 0.5147 0.6303 0.6303 0.6303 0.5144 0.5147 0.5147 0.5733 0.5144 0.5144 0.5144 0.5625 0.5625 0.6303 0.5147 0.5144 0.5147 0.5625 0.5733 0.5625 0.5733 0.6303 0.5144 0.5733 0.5144 0.5144 0.5625 0.5147 0.5147 0.6133 0.6303 0.5144 0.5733 0.6133 0.5625 0.5625 0.5625 0.5144 0.5144 0.5147 0.5144 0.6303 0.6303 0.5733 0.6303 0.5147 0.6303 0.6133 0.6303 0.6303 0.5144 0.5625 0.5144 0.5625 0.6303 0.5733 0.5147 0.6303 0.6303 0.6133 0.6133 0.5733 0.5144 0.5144 0.5147 0.5625 0.5144 0.6133 0.6133 0.5144 0.6303 0.5733 0.5147 0.5733 0.5625 0.5147 0.6133 0.6133 0.6133 0.5733 0.5625 0.5144 0.5625 0.5625 0.6303 0.5144 0.6133 0.5625 0.5147 0.6133 0.5733 0.6303 0.5144 0.5147 0.5625 0.5733 0.6133 0.6133 0.6133 0.5144 0.5733 0.6133 0.6133 0.5625 0.5625 0.5144 0.6303 0.6303 0.5147 0.6303 0.6303 0.5147 0.5147 0.6303 0.6303 0.5625 0.6303 0.5625 0.5144 0.5733 0.5733 0.5147 0.6303 0.6133 0.6303 0.5733 0.5144 0.5144 0.5144 0.5147 0.5144 0.6133 0.5733 0.6133 0.5147 0.5625 0.6303 0.6303 0.5625 0.5144 0.5147 0.5625 0.5733 0.6133 0.6303 0.6303 0.5147 0.5147 0.5733 0.5733 0.5144 0.6303 0.6303 0.5625 0.6303 0.6133 0.6133 0.5733 0.5144 0.5144 0.5144 0.5733 0.6303 0.6303 0.6133" HIT_INDICES="5553 9392 10104 10367 12698 13500 14197 14839 14916 15856 17118 18425 19656 19853 20715 22317 23718 23753 25583 25880 31097 36186" ES_PROFILE="-0.0935 -0.0171 0.0892 0.1962 0.2322 0.2855 0.3361 0.3825 0.4379 0.4723 0.4947 0.5098 0.5215 0.5500 0.5644 0.5604 0.5553 0.5733 0.5552 0.5621 0.4739 0.3882" RANK_AT_ES="23753.0000" RANK_SCORE_AT_ES="0.4597"/>
  <DTG RANKED_LIST="fpkm.rnk" TEMPLATE="sample.cls" GENESET="gene_sets.gmt#PYRIMIDINE_NUCLEOSIDE_TRIPHOSPHATE_METABOLIC_PROCESS(GO:0009147)" ES="0.5812" NES="1.0115" NP="0.3100" FDR="0.3673" FWER="1.0000" RND_ES="0.6839 0.5195 0.5195 0.5538 0.5538 0.5812 0.5538 0.5812 0.6122 0.5812 0.6839 0.5812 0.5812 0.5812 0.5538 0.6122 0.5195 0.5195 0.5195 0.5149 0.5149 0.5195 0.5812 0.5195 0.5149 0.5812 0.5812 0.5149 0.5538 0.5812 0.6122 0.5538 0.6839 0.5812 0.6839 0.5149 0.5812 0.5538 0.5149 0.5149 0.6122 0.6122 0.5149 0.5812 0.6122 0.5812 0.5149 0.5195 0.5812 0.6122 0.5812 0.6839 0.5538 0.5149 0.5195 0.5812 0.5812 0.5149 0.5195 0.5538 0.5538 0.5812 0.5149 0.6839 0.5149 0.5538 0.6839 0.5195 0.6122 0.6839 0.5149 0.5538 0.6122 0.5812 0.5812 0.5195 0.6839 0.6839 0.5538 0.5538 0.6122 0.5812 0.5195 0.5195 0.5149 0.6839 0.5149 0.5149 0.5149 0.6122 0.6839 0.5538 0.6839 0.5538 0.6122 0.5812 0.5149 0.5195 0.6839 0.6122 0.6122 0.5812 0.5195 0.6839 0.5538 0.6839 0.6122 0.5812 0.5195 0.6839 0.5812 0.6839 0.5812 0.5812 0.6839 0.5538 0.5538 0.5195 0.6122 0.5149 0.5538 0.5812 0.5812 0.5812 0.5812 0.6122 0.5149 0.5812 0.5149 0.5538 0.5812 0.6839 0.5149 0.5149 0.5149 0.5149 0.5538 0.6839 0.6839 0.5812 0.6122 0.5812 0.5812 0.6839 0.5149 0.5812 0.6839 0.5812 0.6122 0.6122 0.5149 0.6122 0.6122 0.5538 0.5812 0.6839 0.6122 0.5538 0.5538 0.5149 0.5812 0.6122 0.5538 0.5195 0.5538 0.5538 0.6839 0.6839 0.6839 0.5149 0.6122 0.5812 0.6122 0.5812 0.5538 0.5812 0.5149 0.5812 0.5149 0.5812 0.5149 0.5149 0.5538 0.5812 0.5195 0.5149 0.5195 0.5812 0.5812 0.6122 0.5538 0.5149 0.6839 0.6839 0.6122 0.5149 0.5149 0.5538 0.5149 0.6839 0.5195 0.5195 0.5149 0.6839 0.5195 0.5149 0.5195 0.5149 0.5538 0.5149 0.5195 0.5812 0.5149 0.5195 0.5195 0.6122 0.6122 0.6122 0.5812 0.5149 0.6839 0.5538 0.6839 0.6839 0.5538 0.6122 0.6122 0.6122 0.6839 0.5195 0.5538 0.5149 0.5195 0.5195 0.5812 0.5149 0.5812 0.5538 0.6839 0.5538 0.5538 0.5538 0.6839 0.5812 0.6122 0.5812 0.5195 0.5195 0.6122 0.6839 0.6122 0.5812 0.6122 0.6122 0.5195 0.5812 0.6122 0.5812 0.5812 0.6839 0.5195 0.5538 0.5149 0.5149 0.6122 0.6122 0.5149 0.6122 0.5149 0.5149 0.6122 0.6839 0.5812 0.6839 0.6122 0.6122 0.5812 0.6122 0.5538 0.6839 0.5812 0.5149 0.5149 0.5812 0.5538 0.5538 0.5195 0.6839 0.5149 0.5812 0.5195 0.5195 0.5812 0.6839 0.5812 0.5195 0.5195 0.5195 0.5812 0.5812 0.5538 0.5812 0.5149 0.5195 0.5538 0.5812 0.5812 0.5538 0.5149 0.5195 0.6839 0.5149 0.5812 0.6122 0.5812 0.5538 0.5149 0.5195 0.6839 0.5195 0.5195 0.6839 0.5195 0.5538 0.6122 0.5538 0.5149 0.5195 0.5538 0.5195 0.5812 0.5195 0.5149 0.5149 0.6839 0.5195 0.6839 0.5195 0.5538 0.5149 0.5812 0.5149 0.5149 0.5538 0.5149 0.5195 0.5538 0.5195 0.5538 0.6839 0.5538 0.5149 0.5538 0.6839 0.6839 0.6839 0.5538 0.5195 0.5812 0.5149 0.5812 0.5812 0.5812 0.5195 0.5149 0.5195 0.6122 0.5538 0.5812 0.5195 0.5812 0.6122 0.5195 0.5195 0.5812 0.5812 0.5195 0.5149 0.6122 0.5812 0.6122 0.5538 0.6122 0.5195 0.5195 0.5195 0.6122 0.5812 0.5149 0.6839 0.6839 0.5538 0.6122 0.6122 0.5538 0.5812 0.5812 0.5538 0.5538 0.5538 0.5195 0.6122 0.5812 0.5149 0.5149 0.5195 0.5195 0.5195 0.5195 0.5195 0.6839 0.5812 0.5195 0.5195 0.6122 0.6122 0.6839 0.5195 0.5195 0.5812 0.5149 0.6122 0.5812 0.5195 0.5538 0.6839 0.6122 0.6839 0.5195 0.5812 0.5195 0.6122 0.5812 0.6839 0.6839 0.5812 0.6839 0.5149 0.5195 0.6839 0.5195 0.5538 0.5195 0.5195 0.5812 0.5812 0.5149 0.5195 0.5538 0.6839 0.6122 0.5538 0.5812 0.5195 0.6839 0.5538 0.6122 0.5538 0.5149 0.5149 0.6122 0.5538 0.5149 0.5812 0.5538 0.5812 0.5195 0.5149 0.5812 0.6122 0.6122 0.5812 0.6122 0.5149 0.6122 0.5149 0.5812 0.5195 0.5195 0.5812 0.5812 0.6839 0.5195 0.5812 0.5195 0.5149 0.5538 0.5195 0.5812 0.5149 0.5812 0.5812 0.5195 0.5195 0.5538 0.6122 0.5195 0.5195 0.6839 0.6122 0.6122 0.5538 0.6122 0.6122 0.6839 0.6122 0.6122 0.5149 0.5812 0.5812 0.5195 0.6122 0.5149 0.5195 0.5538 0.5812 0.5812 0.6122 0.5812 0.5538 0.6839 0.5149 0.5812 0.5149 0.5812 0.6122 0.5149 0.5195 0.5812 0.5812 0.5812 0.5195 0.5538 0.5538 0.5538 0.6122 0.5195 0.5538 0.5538 0.5538 0.5538 0.5538 0.6839 0.6839 0.6122 0.6839 0.6839 0.5149 0.6122 0.6839 0.6839 0.5538 0.6839 0.5812 0.5538 0.5195 0.5149 0.6839 0.6839 0.6122 0.5538 0.5812 0.6122 0.6122 0.5149 0.6122 0.5538 0.5195 0.5149 0.5195 0.5538 0.5812 0.5538 0.5195 0.5538 0.5538 0.5812 0.5195 0.5812 0.5195 0.6839 0.5195 0.5149 0.5149 0.6122 0.6839 0.6839 0.5812 0.5538 0.5195 0.5538 0.5149 0.6122 0.5538 0.6122 0.5149 0.6122 0.6839 0.5195 0.5538 0.5812 0.5149 0.5538 0.5538 0.6839 0.5149 0.6122 0.5812 0.5538 0.5812 0.5195 0.5149 0.5538 0.6122 0.6839 0.5812 0.5195 0.5538 0.6122 0.6839 0.5195 0.5538 0.5812 0.5195 0.5195 0.6122 0.6839 0.6839 0.5812 0.5149 0.6122 0.6839 0.6839 0.6839 0.5149 0.5195 0.5538 0.6839 0.5538 0.5538 0.5149 0.6839 0.5812 0.6122 0.5812 0.5812 0.5812 0.5195 0.5149 0.5538 0.5149 0.6122 0.6839 0.5149 0.5149 0.5195 0.5538 0.6122 0.6122 0.5195 0.6839 0.6122 0.5812 0.5812 0.5812 0.5195 0.5149 0.5812 0.6122 0.5538 0.6839 0.5538 0.5538 0.5812 0.6122 0.5149 0.5538 0.5149 0.5812 0.5149 0.6122 0.5538 0.5538 0.5538 0.5149 0.5812 0.6122 0.5812 0.5812 0.5812 0.6122 0.5538 0.5538 0.6122 0.6839 0.5538 0.5195 0.5812 0.6122 0.5538 0.6122 0.5149 0.5812 0.5812 0.5812 0.6839 0.6122 0.6122 0.6122 0.5538 0.5195 0.6122 0.5195 0.6122 0.5538 0.5538 0.5195 0.5538 0.5195 0.6122 0.6122 0.6122 0.5538 0.5195 0.6122 0.5195 0.6839 0.5812 0.5812 0.5812 0.5538 0.6839 0.6122 0.5812 0.5149 0.6122 0.5195 0.6122 0.5149 0.5812 0.6839 0.5149 0.5149 0.6839 0.5195 0.6122 0.5149 0.5812 0.5538 0.5149 0.5538 0.6122 0.5538 0.6839 0.6839 0.5195 0.5149 0.5195 0.5812 0.5149 0.5195 0.5195 0.5195 0.5538 0.5195 0.5149 0.5812 0.5149 0.6839 0.5538 0.5195 0.5538 0.5149 0.6839 0.5149 0.5195 0.6839 0.5195 0.5149 0.6122 0.5812 0.5538 0.6122 0.5149 0.5538 0.5149 0.5538 0.5149 0.5538 0.6122 0.5812 0.5812 0.5538 0.5538 0.6122 0.5195 0.5195 0.5149 0.5195 0.5195 0.5812 0.6839 0.5149 0.5149 0.5538 0.5812 0.6122 0.6839 0.6839 0.5195 0.5195 0.6122 0.6839 0.5149 0.5195 0.6839 0.5538 0.6839 0.6122 0.6839 0.5195 0.5149 0.5538 0.6122 0.6839 0.6122 0.5195 0.5149 0.5149 0.6122 0.5149 0.6839 0.5149 0.5149 0.6839 0.5195 0.6122 0.6122 0.6122 0.5149 0.5195 0.5195 0.5812 0.5149 0.5149 0.5149 0.5538 0.5538 0.6122 0.5195 0.5149 0.5195 0.5538 0.5812 0.5538 0.5812 0.6122 0.5149 0.5812 0.5149 0.5149 0.5538 0.5195 0.5195 0.6839 0.6122 0.5149 0.5812 0.6839 0.5538 0.5538 0.5538 0.5149 0.5149 0.5195 0.5149 0.6122 0.6122 0.5812 0.6122 0.5195 0.6122 0.6839 0.6122 0.6122 0.5149 0.5538 0.5149 0.5538 0.6122 0.5812 0.5195 0.6122 0.6122 0.6839 0.6839 0.5812 0.5149 0.5149 0.5195 0.5538 0.5149 0.6839 0.6839 0.5149 0.6122 0.5812 0.5195 0.5812 0.5538 0.5195 0.6839 0.6839 0.6839 0.5812 0.5538 0.5149 0.5538 0.5538 0.6122 0.5149 0.6839 0.5538 0.5195 0.6839 0.5812 0.6122 0.5149 0.5195 0.5538 0.5812 0.6839 0.6839 0.6839 0.5149 0.5812 0.6839 0.6839 0.5538 0.5538 0.5149 0.6122 0.6122 0.5195 0.6122 0.6122 0.5195 0.5195 0.6122 0.6122 0.5538 0.6122 0.5538 0.5149 0.5812 0.5812 0.5195 0.6122 0.6839 0.6122 0.5812 0.5149 0.5149 0.5149 0.5195 0.5149 0.6839 0.5812 0.6839 0.5195 0.5538 0.6122 0.6122 0.5538 0.5149 0.5195 0.5538 0.5812 0.6839 0.6122 0.6122 0.5195 0.5195 0.5812 0.5812 0.5149 0.6122 0.6122 0.5538 0.6122 0.6839 0.6839 0.5812 0.5149 0.5149 0.5149 0.5812 0.6122 0.6122 0.6839" HIT_INDICES="5553 9392 9781 10104 10367 12698 14839 17118 17149 19541 19599 19656 19853 19908 20715 20753 22317 23753 25583 25880 28943 31097 36186" ES_PROFILE="-0.0935 -0.0179 0.1013 0.2135 0.3199 0.3555 0.3762 0.3811 0.4239 0.4163 0.4479 0.4793 0.5076 0.5380 0.5532 0.5812 0.5777 0.5719 0.5538 0.5606 0.5103 0.4739 0.3882" RANK_AT_ES="20753.0000" RANK_SCORE_AT_ES="0.7150"/>
  <DTG RANKED_LIST="fpkm.rnk" TEMPLATE="sample.cls" GENESET="gene_sets.gmt#T_CELL_RECEPTOR_SIGNALING_PATHWAY(GO:0050852)" ES="0.5840" NES="1.0115" NP="0.1410" FDR="0.3673" FWER="1.0000" RND_ES="0.8255 0.5136 0.5136 0.5364 0.5364 0.5840 0.5364 0.5840 0.5352 0.5840 0.8255 0.5840 0.5840 0.5840 0.5364 0.5352 0.5136 0.5136 0.5136 0.5101 0.5101 0.5136 0.5840 0.5136 0.5101 0.5840 0.5840 0.5101 0.5364 0.5840 0.5352 0.5364 0.8255 0.5840 0.8255 0.5101 0.5840 0.5364 0.5101 0.5101 0.5352 0.5352 0.5101 0.5840 0.5352 0.5840 0.5101 0.5136 0.5840 0.5352 0.5840 0.8255 0.5364 0.5101 0.5136 0.5840 0.5840 0.5101 0.5136 0.5364 0.5364 0.5840 0.5101 0.8255 0.5101 0.5364 0.8255 0.5136 0.5352 0.8255 0.5101 0.5364 0.5352 0.5840 0.5840 0.5136 0.8255 0.8255 0.5364 0.5364 0.5352 0.5840 0.5136 0.5136 0.5101 0.8255 0.5101 0.5101 0.5101 0.5352 0.8255 0.5364 0.8255 0.5364 0.5352 0.5840 0.5101 0.5136 0.8255 0.5352 0.5352 0.5840 0.5136 0.8255 0.5364 0.8255 0.5352 0.5840 0.5136 0.8255 0.5840 0.8255 0.5840 0.5840 0.8255 0.5364 0.5364 0.5136 0.5352 0.5101 0.5364 0.5840 0.5840 0.5840 0.5840 0.5352 0.5101 0.5840 0.5101 0.5364 0.5840 0.8255 0.5101 0.5101 0.5101 0.5101 0.5364 0.8255 0.8255 0.5840 0.5352 0.5840 0.5840 0.8255 0.5101 0.5840 0.8255 0.5840 0.5352 0.5352 0.5101 0.5352 0.5352 0.5364 0.5840 0.8255 0.5352 0.5364 0.5364 0.5101 0.5840 0.5352 0.5364 0.5136 0.5364 0.5364 0.8255 0.8255 0.8255 0.5101 0.5352 0.5840 0.5352 0.5840 0.5364 0.5840 0.5101 0.5840 0.5101 0.5840 0.5101 0.5101 0.5364 0.5840 0.5136 0.5101 0.5136 0.5840 0.5840 0.5352 0.5364 0.5101 0.8255 0.8255 0.5352 0.5101 0.5101 0.5364 0.5101 0.8255 0.5136 0.5136 0.5101 0.8255 0.5136 0.5101 0.5136 0.5101 0.5364 0.5101 0.5136 0.5840 0.5101 0.5136 0.5136 0.5352 0.5352 0.5352 0.5840 0.5101 0.8255 0.5364 0.8255 0.8255 0.5364 0.5352 0.5352 0.5352 0.8255 0.5136 0.5364 0.5101 0.5136 0.5136 0.5840 0.5101 0.5840 0.5364 0.8255 0.5364 0.5364 0.5364 0.8255 0.5840 0.5352 0.5840 0.5136 0.5136 0.5352 0.8255 0.5352 0.5840 0.5352 0.5352 0.5136 0.5840 0.5352 0.5840 0.5840 0.8255 0.5136 0.5364 0.5101 0.5101 0.5352 0.5352 0.5101 0.5352 0.5101 0.5101 0.5352 0.8255 0.5840 0.8255 0.5352 0.5352 0.5840 0.5352 0.5364 0.8255 0.5840 0.5101 0.5101 0.5840 0.5364 0.5364 0.5136 0.8255 0.5101 0.5840 0.5136 0.5136 0.5840 0.8255 0.5840 0.5136 0.5136 0.5136 0.5840 0.5840 0.5364 0.5840 0.5101 0.5136 0.5364 0.5840 0.5840 0.5364 0.5101 0.5136 0.8255 0.5101 0.5840 0.5352 0.5840 0.5364 0.5101 0.5136 0.8255 0.5136 0.5136 0.8255 0.5136 0.5364 0.5352 0.5364 0.5101 0.5136 0.5364 0.5136 0.5840 0.5136 0.5101 0.5101 0.8255 0.5136 0.8255 0.5136 0.5364 0.5101 0.5840 0.5101 0.5101 0.5364 0.5101 0.5136 0.5364 0.5136 0.5364 0.8255 0.5364 0.5101 0.5364 0.8255 0.8255 0.8255 0.5364 0.5136 0.5840 0.5101 0.5840 0.5840 0.5840 0.5136 0.5101 0.5136 0.5352 0.5364 0.5840 0.5136 0.5840 0.5352 0.5136 0.5136 0.5840 0.5840 0.5136 0.5101 0.5352 0.5840 0.5352 0.5364 0.5352 0.5136 0.5136 0.5136 0.5352 0.5840 0.5101 0.8255 0.8255 0.5364 0.5352 0.5352 0.5364 0.5840 0.5840 0.5364 0.5364 0.5364 0.5136 0.5352 0.5840 0.5101 0.5101 0.5136 0.5136 0.5136 0.5136 0.5136 0.8255 0.5840 0.5136 0.5136 0.5352 0.5352 0.8255 0.5136 0.5136 0.5840 0.5101 0.5352 0.5840 0.5136 0.5364 0.8255 0.5352 0.8255 0.5136 0.5840 0.5136 0.5352 0.5840 0.8255 0.8255 0.5840 0.8255 0.5101 0.5136 0.8255 0.5136 0.5364 0.5136 0.5136 0.5840 0.5840 0.5101 0.5136 0.5364 0.8255 0.5352 0.5364 0.5840 0.5136 0.8255 0.5364 0.5352 0.5364 0.5101 0.5101 0.5352 0.5364 0.5101 0.5840 0.5364 0.5840 0.5136 0.5101 0.5840 0.5352 0.5352 0.5840 0.5352 0.5101 0.5352 0.5101 0.5840 0.5136 0.5136 0.5840 0.5840 0.8255 0.5136 0.5840 0.5136 0.5101 0.5364 0.5136 0.5840 0.5101 0.5840 0.5840 0.5136 0.5136 0.5364 0.5352 0.5136 0.5136 0.8255 0.5352 0.5352 0.5364 0.5352 0.5352 0.8255 0.5352 0.5352 0.5101 0.5840 0.5840 0.5136 0.5352 0.5101 0.5136 0.5364 0.5840 0.5840 0.5352 0.5840 0.5364 0.8255 0.5101 0.5840 0.5101 0.5840 0.5352 0.5101 0.5136 0.5840 0.5840 0.5840 0.5136 0.5364 0.5364 0.5364 0.5352 0.5136 0.5364 0.5364 0.5364 0.5364 0.5364 0.8255 0.8255 0.5352 0.8255 0.8255 0.5101 0.5352 0.8255 0.8255 0.5364 0.8255 0.5840 0.5364 0.5136 0.5101 0.8255 0.8255 0.5352 0.5364 0.5840 0.5352 0.5352 0.5101 0.5352 0.5364 0.5136 0.5101 0.5136 0.5364 0.5840 0.5364 0.5136 0.5364 0.5364 0.5840 0.5136 0.5840 0.5136 0.8255 0.5136 0.5101 0.5101 0.5352 0.8255 0.8255 0.5840 0.5364 0.5136 0.5364 0.5101 0.5352 0.5364 0.5352 0.5101 0.5352 0.8255 0.5136 0.5364 0.5840 0.5101 0.5364 0.5364 0.8255 0.5101 0.5352 0.5840 0.5364 0.5840 0.5136 0.5101 0.5364 0.5352 0.8255 0.5840 0.5136 0.5364 0.5352 0.8255 0.5136 0.5364 0.5840 0.5136 0.5136 0.5352 0.8255 0.8255 0.5840 0.5101 0.5352 0.8255 0.8255 0.8255 0.5101 0.5136 0.5364 0.8255 0.5364 0.5364 0.5101 0.8255 0.5840 0.5352 0.5840 0.5840 0.5840 0.5136 0.5101 0.5364 0.5101 0.5352 0.8255 0.5101 0.5101 0.5136 0.5364 0.5352 0.5352 0.5136 0.8255 0.5352 0.5840 0.5840 0.5840 0.5136 0.5101 0.5840 0.5352 0.5364 0.8255 0.5364 0.5364 0.5840 0.5352 0.5101 0.5364 0.5101 0.5840 0.5101 0.5352 0.5364 0.5364 0.5364 0.5101 0.5840 0.5352 0.5840 0.5840 0.5840 0.5352 0.5364 0.5364 0.5352 0.8255 0.5364 0.5136 0.5840 0.5352 0.5364 0.5352 0.5101 0.5840 0.5840 0.5840 0.8255 0.5352 0.5352 0.5352 0.5364 0.5136 0.5352 0.5136 0.5352 0.5364 0.5364 0.5136 0.5364 0.5136 0.5352 0.5352 0.5352 0.5364 0.5136 0.5352 0.5136 0.8255 0.5840 0.5840 0.5840 0.5364 0.8255 0.5352 0.5840 0.5101 0.5352 0.5136 0.5352 0.5101 0.5840 0.8255 0.5101 0.5101 0.8255 0.5136 0.5352 0.5101 0.5840 0.5364 0.5101 0.5364 0.5352 0.5364 0.8255 0.8255 0.5136 0.5101 0.5136 0.5840 0.5101 0.5136 0.5136 0.5136 0.5364 0.5136 0.5101 0.5840 0.5101 0.8255 0.5364 0.5136 0.5364 0.5101 0.8255 0.5101 0.5136 0.8255 0.5136 0.5101 0.5352 0.5840 0.5364 0.5352 0.5101 0.5364 0.5101 0.5364 0.5101 0.5364 0.5352 0.5840 0.5840 0.5364 0.5364 0.5352 0.5136 0.5136 0.5101 0.5136 0.5136 0.5840 0.8255 0.5101 0.5101 0.5364 0.5840 0.5352 0.8255 0.8255 0.5136 0.5136 0.5352 0.8255 0.5101 0.5136 0.8255 0.5364 0.8255 0.5352 0.8255 0.5136 0.5101 0.5364 0.5352 0.8255 0.5352 0.5136 0.5101 0.5101 0.5352 0.5101 0.8255 0.5101 0.5101 0.8255 0.5136 0.5352 0.5352 0.5352 0.5101 0.5136 0.5136 0.5840 0.5101 0.5101 0.5101 0.5364 0.5364 0.5352 0.5136 0.5101 0.5136 0.5364 0.5840 0.5364 0.5840 0.5352 0.5101 0.5840 0.5101 0.5101 0.5364 0.5136 0.5136 0.8255 0.5352 0.5101 0.5840 0.8255 0.5364 0.5364 0.5364 0.5101 0.5101 0.5136 0.5101 0.5352 0.5352 0.5840 0.5352 0.5136 0.5352 0.8255 0.5352 0.5352 0.5101 0.5364 0.5101 0.5364 0.5352 0.5840 0.5136 0.5352 0.5352 0.8255 0.8255 0.5840 0.5101 0.5101 0.5136 0.5364 0.5101 0.8255 0.8255 0.5101 0.5352 0.5840 0.5136 0.5840 0.5364 0.5136 0.8255 0.8255 0.8255 0.5840 0.5364 0.5101 0.5364 0.5364 0.5352 0.5101 0.8255 0.5364 0.5136 0.8255 0.5840 0.5352 0.5101 0.5136 0.5364 0.5840 0.8255 0.8255 0.8255 0.5101 0.5840 0.8255 0.8255 0.5364 0.5364 0.5101 0.5352 0.5352 0.5136 0.5352 0.5352 0.5136 0.5136 0.5352 0.5352 0.5364 0.5352 0.5364 0.5101 0.5840 0.5840 0.5136 0.5352 0.8255 0.5352 0.5840 0.5101 0.5101 0.5101 0.5136 0.5101 0.8255 0.5840 0.8255 0.5136 0.5364 0.5352 0.5352 0.5364 0.5101 0.5136 0.5364 0.5840 0.8255 0.5352 0.5352 0.5136 0.5136 0.5840 0.5840 0.5101 0.5352 0.5352 0.5364 0.5352 0.8255 0.8255 0.5840 0.5101 0.5101 0.5101 0.5840 0.5352 0.5352 0.8255" HIT_INDICES="1169 2127 3428 3788 5305 6148 6161 6662 6706 6892 7103 7891 8112 8931 10014 10096 10195 10887 11108 11299 11516 11928 12125 12200 12313 12370 12431 12513 13113 13291 13315 13430 13707 13724 13741 13760 13992 14729 14846 15047 15080 15286 15321 15400 15596 15891 15916 15974 16096 16147 16228 16324 16355 16497 16503 16571 16700 16723 16724 16931 17052 17629 17682 17697 17761 17825 17841 17938 18170 18226 18497 18555 18653 18785 18981 19337 19419 19834 19844 19867 20050 20645 20672 20803 20895 21403 21480 21499 21696 21729 22028 22372 22784 22974 23076 23234 23380 23446 23520 23637 23773 23804 23953 24016 24039 24124 24261 24269 24306 24320 24328 24660 24797 24979 25048 25323 25513 25644 25657 25750 25817 25832 25926 25980 26040 26052 26269 26596 26653 26708 26829 26995 27407 27479 27552 27813 27918 28166 28291 28343 28407 28596 29232 29387 29516 29529 29547 29689 30789 30982 31673 32159 32983 33055 33543 33575 33647 34075 35826 39214 39717 40355 41841 43015 43928 44907 45441 46606 48404 48910 50263 52308 53600 55118 56701" ES_PROFILE="-0.0198 -0.0360 -0.0580 -0.0641 -0.0897 0.0857 0.2612 0.3067 0.3572 0.3964 0.4275 0.4344 0.4488 0.4485 0.4402 0.4488 0.4568 0.4535 0.4579 0.4626 0.4666 0.4667 0.4703 0.4758 0.4806 0.4863 0.4918 0.4969 0.4927 0.4954 0.5008 0.5045 0.5053 0.5105 0.5157 0.5209 0.5222 0.5146 0.5174 0.5187 0.5228 0.5238 0.5277 0.5309 0.5319 0.5311 0.5349 0.5381 0.5401 0.5434 0.5460 0.5484 0.5519 0.5535 0.5573 0.5601 0.5617 0.5652 0.5690 0.5693 0.5709 0.5646 0.5672 0.5703 0.5727 0.5749 0.5780 0.5797 0.5790 0.5813 0.5798 0.5819 0.5833 0.5840 0.5836 0.5804 0.5818 0.5774 0.5799 0.5822 0.5817 0.5741 0.5761 0.5763 0.5771 0.5707 0.5716 0.5734 0.5722 0.5737 0.5707 0.5668 0.5616 0.5602 0.5602 0.5592 0.5584 0.5590 0.5593 0.5589 0.5582 0.5592 0.5582 0.5586 0.5597 0.5598 0.5589 0.5601 0.5609 0.5621 0.5634 0.5591 0.5580 0.5562 0.5563 0.5528 0.5507 0.5495 0.5504 0.5499 0.5498 0.5505 0.5499 0.5500 0.5500 0.5507 0.5479 0.5432 0.5431 0.5429 0.5416 0.5395 0.5331 0.5324 0.5318 0.5278 0.5265 0.5226 0.5208 0.5203 0.5195 0.5165 0.5058 0.5033 0.5011 0.5009 0.5006 0.4982 0.4796 0.4764 0.4647 0.4564 0.4425 0.4413 0.4330 0.4325 0.4314 0.4242 0.3945 0.3371 0.3286 0.3179 0.2927 0.2728 0.2574 0.2409 0.2318 0.2121 0.1817 0.1732 0.1503 0.1156 0.0938 0.0681 0.0413" RANK_AT_ES="18785.0000" RANK_SCORE_AT_ES="0.8831"/>
  <DTG RANKED_LIST="fpkm.rnk" TEMPLATE="sample.cls" GENESET="gene_sets.gmt#WOUND_HEALING__SPREADING_OF_EPIDERMAL_CELLS(GO:0035313)" ES="0.6048" NES="1.0116" NP="0.3350" FDR="0.3673" FWER="1.0000" RND_ES="0.6025 0.5839 0.5839 0.6213 0.6213 0.6048 0.6213 0.6048 0.6117 0.6048 0.6025 0.6048 0.6048 0.6048 0.6213 0.6117 0.5839 0.5839 0.5839 0.5644 0.5644 0.5839 0.6048 0.5839 0.5644 0.6048 0.6048 0.5644 0.6213 0.6048 0.6117 0.6213 0.6025 0.6048 0.6025 0.5644 0.6048 0.6213 0.5644 0.5644 0.6117 0.6117 0.5644 0.6048 0.6117 0.6048 0.5644 0.5839 0.6048 0.6117 0.6048 0.6025 0.6213 0.5644 0.5839 0.6048 0.6048 0.5644 0.5839 0.6213 0.6213 0.6048 0.5644 0.6025 0.5644 0.6213 0.6025 0.5839 0.6117 0.6025 0.5644 0.6213 0.6117 0.6048 0.6048 0.5839 0.6025 0.6025 0.6213 0.6213 0.6117 0.6048 0.5839 0.5839 0.5644 0.6025 0.5644 0.5644 0.5644 0.6117 0.6025 0.6213 0.6025 0.6213 0.6117 0.6048 0.5644 0.5839 0.6025 0.6117 0.6117 0.6048 0.5839 0.6025 0.6213 0.6025 0.6117 0.6048 0.5839 0.6025 0.6048 0.6025 0.6048 0.6048 0.6025 0.6213 0.6213 0.5839 0.6117 0.5644 0.6213 0.6048 0.6048 0.6048 0.6048 0.6117 0.5644 0.6048 0.5644 0.6213 0.6048 0.6025 0.5644 0.5644 0.5644 0.5644 0.6213 0.6025 0.6025 0.6048 0.6117 0.6048 0.6048 0.6025 0.5644 0.6048 0.6025 0.6048 0.6117 0.6117 0.5644 0.6117 0.6117 0.6213 0.6048 0.6025 0.6117 0.6213 0.6213 0.5644 0.6048 0.6117 0.6213 0.5839 0.6213 0.6213 0.6025 0.6025 0.6025 0.5644 0.6117 0.6048 0.6117 0.6048 0.6213 0.6048 0.5644 0.6048 0.5644 0.6048 0.5644 0.5644 0.6213 0.6048 0.5839 0.5644 0.5839 0.6048 0.6048 0.6117 0.6213 0.5644 0.6025 0.6025 0.6117 0.5644 0.5644 0.6213 0.5644 0.6025 0.5839 0.5839 0.5644 0.6025 0.5839 0.5644 0.5839 0.5644 0.6213 0.5644 0.5839 0.6048 0.5644 0.5839 0.5839 0.6117 0.6117 0.6117 0.6048 0.5644 0.6025 0.6213 0.6025 0.6025 0.6213 0.6117 0.6117 0.6117 0.6025 0.5839 0.6213 0.5644 0.5839 0.5839 0.6048 0.5644 0.6048 0.6213 0.6025 0.6213 0.6213 0.6213 0.6025 0.6048 0.6117 0.6048 0.5839 0.5839 0.6117 0.6025 0.6117 0.6048 0.6117 0.6117 0.5839 0.6048 0.6117 0.6048 0.6048 0.6025 0.5839 0.6213 0.5644 0.5644 0.6117 0.6117 0.5644 0.6117 0.5644 0.5644 0.6117 0.6025 0.6048 0.6025 0.6117 0.6117 0.6048 0.6117 0.6213 0.6025 0.6048 0.5644 0.5644 0.6048 0.6213 0.6213 0.5839 0.6025 0.5644 0.6048 0.5839 0.5839 0.6048 0.6025 0.6048 0.5839 0.5839 0.5839 0.6048 0.6048 0.6213 0.6048 0.5644 0.5839 0.6213 0.6048 0.6048 0.6213 0.5644 0.5839 0.6025 0.5644 0.6048 0.6117 0.6048 0.6213 0.5644 0.5839 0.6025 0.5839 0.5839 0.6025 0.5839 0.6213 0.6117 0.6213 0.5644 0.5839 0.6213 0.5839 0.6048 0.5839 0.5644 0.5644 0.6025 0.5839 0.6025 0.5839 0.6213 0.5644 0.6048 0.5644 0.5644 0.6213 0.5644 0.5839 0.6213 0.5839 0.6213 0.6025 0.6213 0.5644 0.6213 0.6025 0.6025 0.6025 0.6213 0.5839 0.6048 0.5644 0.6048 0.6048 0.6048 0.5839 0.5644 0.5839 0.6117 0.6213 0.6048 0.5839 0.6048 0.6117 0.5839 0.5839 0.6048 0.6048 0.5839 0.5644 0.6117 0.6048 0.6117 0.6213 0.6117 0.5839 0.5839 0.5839 0.6117 0.6048 0.5644 0.6025 0.6025 0.6213 0.6117 0.6117 0.6213 0.6048 0.6048 0.6213 0.6213 0.6213 0.5839 0.6117 0.6048 0.5644 0.5644 0.5839 0.5839 0.5839 0.5839 0.5839 0.6025 0.6048 0.5839 0.5839 0.6117 0.6117 0.6025 0.5839 0.5839 0.6048 0.5644 0.6117 0.6048 0.5839 0.6213 0.6025 0.6117 0.6025 0.5839 0.6048 0.5839 0.6117 0.6048 0.6025 0.6025 0.6048 0.6025 0.5644 0.5839 0.6025 0.5839 0.6213 0.5839 0.5839 0.6048 0.6048 0.5644 0.5839 0.6213 0.6025 0.6117 0.6213 0.6048 0.5839 0.6025 0.6213 0.6117 0.6213 0.5644 0.5644 0.6117 0.6213 0.5644 0.6048 0.6213 0.6048 0.5839 0.5644 0.6048 0.6117 0.6117 0.6048 0.6117 0.5644 0.6117 0.5644 0.6048 0.5839 0.5839 0.6048 0.6048 0.6025 0.5839 0.6048 0.5839 0.5644 0.6213 0.5839 0.6048 0.5644 0.6048 0.6048 0.5839 0.5839 0.6213 0.6117 0.5839 0.5839 0.6025 0.6117 0.6117 0.6213 0.6117 0.6117 0.6025 0.6117 0.6117 0.5644 0.6048 0.6048 0.5839 0.6117 0.5644 0.5839 0.6213 0.6048 0.6048 0.6117 0.6048 0.6213 0.6025 0.5644 0.6048 0.5644 0.6048 0.6117 0.5644 0.5839 0.6048 0.6048 0.6048 0.5839 0.6213 0.6213 0.6213 0.6117 0.5839 0.6213 0.6213 0.6213 0.6213 0.6213 0.6025 0.6025 0.6117 0.6025 0.6025 0.5644 0.6117 0.6025 0.6025 0.6213 0.6025 0.6048 0.6213 0.5839 0.5644 0.6025 0.6025 0.6117 0.6213 0.6048 0.6117 0.6117 0.5644 0.6117 0.6213 0.5839 0.5644 0.5839 0.6213 0.6048 0.6213 0.5839 0.6213 0.6213 0.6048 0.5839 0.6048 0.5839 0.6025 0.5839 0.5644 0.5644 0.6117 0.6025 0.6025 0.6048 0.6213 0.5839 0.6213 0.5644 0.6117 0.6213 0.6117 0.5644 0.6117 0.6025 0.5839 0.6213 0.6048 0.5644 0.6213 0.6213 0.6025 0.5644 0.6117 0.6048 0.6213 0.6048 0.5839 0.5644 0.6213 0.6117 0.6025 0.6048 0.5839 0.6213 0.6117 0.6025 0.5839 0.6213 0.6048 0.5839 0.5839 0.6117 0.6025 0.6025 0.6048 0.5644 0.6117 0.6025 0.6025 0.6025 0.5644 0.5839 0.6213 0.6025 0.6213 0.6213 0.5644 0.6025 0.6048 0.6117 0.6048 0.6048 0.6048 0.5839 0.5644 0.6213 0.5644 0.6117 0.6025 0.5644 0.5644 0.5839 0.6213 0.6117 0.6117 0.5839 0.6025 0.6117 0.6048 0.6048 0.6048 0.5839 0.5644 0.6048 0.6117 0.6213 0.6025 0.6213 0.6213 0.6048 0.6117 0.5644 0.6213 0.5644 0.6048 0.5644 0.6117 0.6213 0.6213 0.6213 0.5644 0.6048 0.6117 0.6048 0.6048 0.6048 0.6117 0.6213 0.6213 0.6117 0.6025 0.6213 0.5839 0.6048 0.6117 0.6213 0.6117 0.5644 0.6048 0.6048 0.6048 0.6025 0.6117 0.6117 0.6117 0.6213 0.5839 0.6117 0.5839 0.6117 0.6213 0.6213 0.5839 0.6213 0.5839 0.6117 0.6117 0.6117 0.6213 0.5839 0.6117 0.5839 0.6025 0.6048 0.6048 0.6048 0.6213 0.6025 0.6117 0.6048 0.5644 0.6117 0.5839 0.6117 0.5644 0.6048 0.6025 0.5644 0.5644 0.6025 0.5839 0.6117 0.5644 0.6048 0.6213 0.5644 0.6213 0.6117 0.6213 0.6025 0.6025 0.5839 0.5644 0.5839 0.6048 0.5644 0.5839 0.5839 0.5839 0.6213 0.5839 0.5644 0.6048 0.5644 0.6025 0.6213 0.5839 0.6213 0.5644 0.6025 0.5644 0.5839 0.6025 0.5839 0.5644 0.6117 0.6048 0.6213 0.6117 0.5644 0.6213 0.5644 0.6213 0.5644 0.6213 0.6117 0.6048 0.6048 0.6213 0.6213 0.6117 0.5839 0.5839 0.5644 0.5839 0.5839 0.6048 0.6025 0.5644 0.5644 0.6213 0.6048 0.6117 0.6025 0.6025 0.5839 0.5839 0.6117 0.6025 0.5644 0.5839 0.6025 0.6213 0.6025 0.6117 0.6025 0.5839 0.5644 0.6213 0.6117 0.6025 0.6117 0.5839 0.5644 0.5644 0.6117 0.5644 0.6025 0.5644 0.5644 0.6025 0.5839 0.6117 0.6117 0.6117 0.5644 0.5839 0.5839 0.6048 0.5644 0.5644 0.5644 0.6213 0.6213 0.6117 0.5839 0.5644 0.5839 0.6213 0.6048 0.6213 0.6048 0.6117 0.5644 0.6048 0.5644 0.5644 0.6213 0.5839 0.5839 0.6025 0.6117 0.5644 0.6048 0.6025 0.6213 0.6213 0.6213 0.5644 0.5644 0.5839 0.5644 0.6117 0.6117 0.6048 0.6117 0.5839 0.6117 0.6025 0.6117 0.6117 0.5644 0.6213 0.5644 0.6213 0.6117 0.6048 0.5839 0.6117 0.6117 0.6025 0.6025 0.6048 0.5644 0.5644 0.5839 0.6213 0.5644 0.6025 0.6025 0.5644 0.6117 0.6048 0.5839 0.6048 0.6213 0.5839 0.6025 0.6025 0.6025 0.6048 0.6213 0.5644 0.6213 0.6213 0.6117 0.5644 0.6025 0.6213 0.5839 0.6025 0.6048 0.6117 0.5644 0.5839 0.6213 0.6048 0.6025 0.6025 0.6025 0.5644 0.6048 0.6025 0.6025 0.6213 0.6213 0.5644 0.6117 0.6117 0.5839 0.6117 0.6117 0.5839 0.5839 0.6117 0.6117 0.6213 0.6117 0.6213 0.5644 0.6048 0.6048 0.5839 0.6117 0.6025 0.6117 0.6048 0.5644 0.5644 0.5644 0.5839 0.5644 0.6025 0.6048 0.6025 0.5839 0.6213 0.6117 0.6117 0.6213 0.5644 0.5839 0.6213 0.6048 0.6025 0.6117 0.6117 0.5839 0.5839 0.6048 0.6048 0.5644 0.6117 0.6117 0.6213 0.6117 0.6025 0.6025 0.6048 0.5644 0.5644 0.5644 0.6048 0.6117 0.6117 0.6025" HIT_INDICES="637 3833 8744 9784 11641 12547 12645 16403 16830 16892 17343 17652 19603 22120 22953 26771 33251" ES_PROFILE="-0.0103 -0.0639 0.0552 0.1864 0.2603 0.3356 0.4234 0.4157 0.4618 0.5136 0.5561 0.5992 0.6048 0.5902 0.6009 0.5469 0.4378" RANK_AT_ES="19603.0000" RANK_SCORE_AT_ES="0.8129"/>
  <DTG RANKED_LIST="fpkm.rnk" TEMPLATE="sample.cls" GENESET="gene_sets.gmt#REGULATION_OF_INSULIN_LIKE_GROWTH_FACTOR_RECEPTOR_SIGNALING_PATHWAY(GO:0043567)" ES="0.6145" NES="1.0116" NP="0.1410" FDR="0.3673" FWER="1.0000" RND_ES="0.9092 0.4908 0.4908 0.5812 0.5812 0.6145 0.5812 0.6145 0.5981 0.6145 0.9092 0.6145 0.6145 0.6145 0.5812 0.5981 0.4908 0.4908 0.4908 0.5009 0.5009 0.4908 0.6145 0.4908 0.5009 0.6145 0.6145 0.5009 0.5812 0.6145 0.5981 0.5812 0.9092 0.6145 0.9092 0.5009 0.6145 0.5812 0.5009 0.5009 0.5981 0.5981 0.5009 0.6145 0.5981 0.6145 0.5009 0.4908 0.6145 0.5981 0.6145 0.9092 0.5812 0.5009 0.4908 0.6145 0.6145 0.5009 0.4908 0.5812 0.5812 0.6145 0.5009 0.9092 0.5009 0.5812 0.9092 0.4908 0.5981 0.9092 0.5009 0.5812 0.5981 0.6145 0.6145 0.4908 0.9092 0.9092 0.5812 0.5812 0.5981 0.6145 0.4908 0.4908 0.5009 0.9092 0.5009 0.5009 0.5009 0.5981 0.9092 0.5812 0.9092 0.5812 0.5981 0.6145 0.5009 0.4908 0.9092 0.5981 0.5981 0.6145 0.4908 0.9092 0.5812 0.9092 0.5981 0.6145 0.4908 0.9092 0.6145 0.9092 0.6145 0.6145 0.9092 0.5812 0.5812 0.4908 0.5981 0.5009 0.5812 0.6145 0.6145 0.6145 0.6145 0.5981 0.5009 0.6145 0.5009 0.5812 0.6145 0.9092 0.5009 0.5009 0.5009 0.5009 0.5812 0.9092 0.9092 0.6145 0.5981 0.6145 0.6145 0.9092 0.5009 0.6145 0.9092 0.6145 0.5981 0.5981 0.5009 0.5981 0.5981 0.5812 0.6145 0.9092 0.5981 0.5812 0.5812 0.5009 0.6145 0.5981 0.5812 0.4908 0.5812 0.5812 0.9092 0.9092 0.9092 0.5009 0.5981 0.6145 0.5981 0.6145 0.5812 0.6145 0.5009 0.6145 0.5009 0.6145 0.5009 0.5009 0.5812 0.6145 0.4908 0.5009 0.4908 0.6145 0.6145 0.5981 0.5812 0.5009 0.9092 0.9092 0.5981 0.5009 0.5009 0.5812 0.5009 0.9092 0.4908 0.4908 0.5009 0.9092 0.4908 0.5009 0.4908 0.5009 0.5812 0.5009 0.4908 0.6145 0.5009 0.4908 0.4908 0.5981 0.5981 0.5981 0.6145 0.5009 0.9092 0.5812 0.9092 0.9092 0.5812 0.5981 0.5981 0.5981 0.9092 0.4908 0.5812 0.5009 0.4908 0.4908 0.6145 0.5009 0.6145 0.5812 0.9092 0.5812 0.5812 0.5812 0.9092 0.6145 0.5981 0.6145 0.4908 0.4908 0.5981 0.9092 0.5981 0.6145 0.5981 0.5981 0.4908 0.6145 0.5981 0.6145 0.6145 0.9092 0.4908 0.5812 0.5009 0.5009 0.5981 0.5981 0.5009 0.5981 0.5009 0.5009 0.5981 0.9092 0.6145 0.9092 0.5981 0.5981 0.6145 0.5981 0.5812 0.9092 0.6145 0.5009 0.5009 0.6145 0.5812 0.5812 0.4908 0.9092 0.5009 0.6145 0.4908 0.4908 0.6145 0.9092 0.6145 0.4908 0.4908 0.4908 0.6145 0.6145 0.5812 0.6145 0.5009 0.4908 0.5812 0.6145 0.6145 0.5812 0.5009 0.4908 0.9092 0.5009 0.6145 0.5981 0.6145 0.5812 0.5009 0.4908 0.9092 0.4908 0.4908 0.9092 0.4908 0.5812 0.5981 0.5812 0.5009 0.4908 0.5812 0.4908 0.6145 0.4908 0.5009 0.5009 0.9092 0.4908 0.9092 0.4908 0.5812 0.5009 0.6145 0.5009 0.5009 0.5812 0.5009 0.4908 0.5812 0.4908 0.5812 0.9092 0.5812 0.5009 0.5812 0.9092 0.9092 0.9092 0.5812 0.4908 0.6145 0.5009 0.6145 0.6145 0.6145 0.4908 0.5009 0.4908 0.5981 0.5812 0.6145 0.4908 0.6145 0.5981 0.4908 0.4908 0.6145 0.6145 0.4908 0.5009 0.5981 0.6145 0.5981 0.5812 0.5981 0.4908 0.4908 0.4908 0.5981 0.6145 0.5009 0.9092 0.9092 0.5812 0.5981 0.5981 0.5812 0.6145 0.6145 0.5812 0.5812 0.5812 0.4908 0.5981 0.6145 0.5009 0.5009 0.4908 0.4908 0.4908 0.4908 0.4908 0.9092 0.6145 0.4908 0.4908 0.5981 0.5981 0.9092 0.4908 0.4908 0.6145 0.5009 0.5981 0.6145 0.4908 0.5812 0.9092 0.5981 0.9092 0.4908 0.6145 0.4908 0.5981 0.6145 0.9092 0.9092 0.6145 0.9092 0.5009 0.4908 0.9092 0.4908 0.5812 0.4908 0.4908 0.6145 0.6145 0.5009 0.4908 0.5812 0.9092 0.5981 0.5812 0.6145 0.4908 0.9092 0.5812 0.5981 0.5812 0.5009 0.5009 0.5981 0.5812 0.5009 0.6145 0.5812 0.6145 0.4908 0.5009 0.6145 0.5981 0.5981 0.6145 0.5981 0.5009 0.5981 0.5009 0.6145 0.4908 0.4908 0.6145 0.6145 0.9092 0.4908 0.6145 0.4908 0.5009 0.5812 0.4908 0.6145 0.5009 0.6145 0.6145 0.4908 0.4908 0.5812 0.5981 0.4908 0.4908 0.9092 0.5981 0.5981 0.5812 0.5981 0.5981 0.9092 0.5981 0.5981 0.5009 0.6145 0.6145 0.4908 0.5981 0.5009 0.4908 0.5812 0.6145 0.6145 0.5981 0.6145 0.5812 0.9092 0.5009 0.6145 0.5009 0.6145 0.5981 0.5009 0.4908 0.6145 0.6145 0.6145 0.4908 0.5812 0.5812 0.5812 0.5981 0.4908 0.5812 0.5812 0.5812 0.5812 0.5812 0.9092 0.9092 0.5981 0.9092 0.9092 0.5009 0.5981 0.9092 0.9092 0.5812 0.9092 0.6145 0.5812 0.4908 0.5009 0.9092 0.9092 0.5981 0.5812 0.6145 0.5981 0.5981 0.5009 0.5981 0.5812 0.4908 0.5009 0.4908 0.5812 0.6145 0.5812 0.4908 0.5812 0.5812 0.6145 0.4908 0.6145 0.4908 0.9092 0.4908 0.5009 0.5009 0.5981 0.9092 0.9092 0.6145 0.5812 0.4908 0.5812 0.5009 0.5981 0.5812 0.5981 0.5009 0.5981 0.9092 0.4908 0.5812 0.6145 0.5009 0.5812 0.5812 0.9092 0.5009 0.5981 0.6145 0.5812 0.6145 0.4908 0.5009 0.5812 0.5981 0.9092 0.6145 0.4908 0.5812 0.5981 0.9092 0.4908 0.5812 0.6145 0.4908 0.4908 0.5981 0.9092 0.9092 0.6145 0.5009 0.5981 0.9092 0.9092 0.9092 0.5009 0.4908 0.5812 0.9092 0.5812 0.5812 0.5009 0.9092 0.6145 0.5981 0.6145 0.6145 0.6145 0.4908 0.5009 0.5812 0.5009 0.5981 0.9092 0.5009 0.5009 0.4908 0.5812 0.5981 0.5981 0.4908 0.9092 0.5981 0.6145 0.6145 0.6145 0.4908 0.5009 0.6145 0.5981 0.5812 0.9092 0.5812 0.5812 0.6145 0.5981 0.5009 0.5812 0.5009 0.6145 0.5009 0.5981 0.5812 0.5812 0.5812 0.5009 0.6145 0.5981 0.6145 0.6145 0.6145 0.5981 0.5812 0.5812 0.5981 0.9092 0.5812 0.4908 0.6145 0.5981 0.5812 0.5981 0.5009 0.6145 0.6145 0.6145 0.9092 0.5981 0.5981 0.5981 0.5812 0.4908 0.5981 0.4908 0.5981 0.5812 0.5812 0.4908 0.5812 0.4908 0.5981 0.5981 0.5981 0.5812 0.4908 0.5981 0.4908 0.9092 0.6145 0.6145 0.6145 0.5812 0.9092 0.5981 0.6145 0.5009 0.5981 0.4908 0.5981 0.5009 0.6145 0.9092 0.5009 0.5009 0.9092 0.4908 0.5981 0.5009 0.6145 0.5812 0.5009 0.5812 0.5981 0.5812 0.9092 0.9092 0.4908 0.5009 0.4908 0.6145 0.5009 0.4908 0.4908 0.4908 0.5812 0.4908 0.5009 0.6145 0.5009 0.9092 0.5812 0.4908 0.5812 0.5009 0.9092 0.5009 0.4908 0.9092 0.4908 0.5009 0.5981 0.6145 0.5812 0.5981 0.5009 0.5812 0.5009 0.5812 0.5009 0.5812 0.5981 0.6145 0.6145 0.5812 0.5812 0.5981 0.4908 0.4908 0.5009 0.4908 0.4908 0.6145 0.9092 0.5009 0.5009 0.5812 0.6145 0.5981 0.9092 0.9092 0.4908 0.4908 0.5981 0.9092 0.5009 0.4908 0.9092 0.5812 0.9092 0.5981 0.9092 0.4908 0.5009 0.5812 0.5981 0.9092 0.5981 0.4908 0.5009 0.5009 0.5981 0.5009 0.9092 0.5009 0.5009 0.9092 0.4908 0.5981 0.5981 0.5981 0.5009 0.4908 0.4908 0.6145 0.5009 0.5009 0.5009 0.5812 0.5812 0.5981 0.4908 0.5009 0.4908 0.5812 0.6145 0.5812 0.6145 0.5981 0.5009 0.6145 0.5009 0.5009 0.5812 0.4908 0.4908 0.9092 0.5981 0.5009 0.6145 0.9092 0.5812 0.5812 0.5812 0.5009 0.5009 0.4908 0.5009 0.5981 0.5981 0.6145 0.5981 0.4908 0.5981 0.9092 0.5981 0.5981 0.5009 0.5812 0.5009 0.5812 0.5981 0.6145 0.4908 0.5981 0.5981 0.9092 0.9092 0.6145 0.5009 0.5009 0.4908 0.5812 0.5009 0.9092 0.9092 0.5009 0.5981 0.6145 0.4908 0.6145 0.5812 0.4908 0.9092 0.9092 0.9092 0.6145 0.5812 0.5009 0.5812 0.5812 0.5981 0.5009 0.9092 0.5812 0.4908 0.9092 0.6145 0.5981 0.5009 0.4908 0.5812 0.6145 0.9092 0.9092 0.9092 0.5009 0.6145 0.9092 0.9092 0.5812 0.5812 0.5009 0.5981 0.5981 0.4908 0.5981 0.5981 0.4908 0.4908 0.5981 0.5981 0.5812 0.5981 0.5812 0.5009 0.6145 0.6145 0.4908 0.5981 0.9092 0.5981 0.6145 0.5009 0.5009 0.5009 0.4908 0.5009 0.9092 0.6145 0.9092 0.4908 0.5812 0.5981 0.5981 0.5812 0.5009 0.4908 0.5812 0.6145 0.9092 0.5981 0.5981 0.4908 0.4908 0.6145 0.6145 0.5009 0.5981 0.5981 0.5812 0.5981 0.9092 0.9092 0.6145 0.5009 0.5009 0.5009 0.6145 0.5981 0.5981 0.9092" HIT_INDICES="1191 5739 7634 10811 11013 14691 15922 22237 22355 26074 27781 27895 28524 28637 29378 29495 29620 29676 32304 34218 42300 44153 49655 54400 58025" ES_PROFILE="-0.0195 -0.0959 0.2878 0.3883 0.5339 0.5599 0.6145 0.5428 0.5755 0.5296 0.5091 0.5150 0.5089 0.5109 0.4990 0.4974 0.4955 0.4946 0.4502 0.4184 0.2823 0.2516 0.1591 0.0795 0.0188" RANK_AT_ES="15922.0000" RANK_SCORE_AT_ES="1.2405"/>
  <DTG RANKED_LIST="fpkm.rnk" TEMPLATE="sample.cls" GENESET="gene_sets.gmt#REGULATION_OF_MITOCHONDRIAL_FISSION(GO:0090140)" ES="0.6137" NES="1.0116" NP="0.4760" FDR="0.3673" FWER="1.0000" RND_ES="0.6926 0.5413 0.5413 0.6431 0.6431 0.6137 0.6431 0.6137 0.6308 0.6137 0.6926 0.6137 0.6137 0.6137 0.6431 0.6308 0.5413 0.5413 0.5413 0.5334 0.5334 0.5413 0.6137 0.5413 0.5334 0.6137 0.6137 0.5334 0.6431 0.6137 0.6308 0.6431 0.6926 0.6137 0.6926 0.5334 0.6137 0.6431 0.5334 0.5334 0.6308 0.6308 0.5334 0.6137 0.6308 0.6137 0.5334 0.5413 0.6137 0.6308 0.6137 0.6926 0.6431 0.5334 0.5413 0.6137 0.6137 0.5334 0.5413 0.6431 0.6431 0.6137 0.5334 0.6926 0.5334 0.6431 0.6926 0.5413 0.6308 0.6926 0.5334 0.6431 0.6308 0.6137 0.6137 0.5413 0.6926 0.6926 0.6431 0.6431 0.6308 0.6137 0.5413 0.5413 0.5334 0.6926 0.5334 0.5334 0.5334 0.6308 0.6926 0.6431 0.6926 0.6431 0.6308 0.6137 0.5334 0.5413 0.6926 0.6308 0.6308 0.6137 0.5413 0.6926 0.6431 0.6926 0.6308 0.6137 0.5413 0.6926 0.6137 0.6926 0.6137 0.6137 0.6926 0.6431 0.6431 0.5413 0.6308 0.5334 0.6431 0.6137 0.6137 0.6137 0.6137 0.6308 0.5334 0.6137 0.5334 0.6431 0.6137 0.6926 0.5334 0.5334 0.5334 0.5334 0.6431 0.6926 0.6926 0.6137 0.6308 0.6137 0.6137 0.6926 0.5334 0.6137 0.6926 0.6137 0.6308 0.6308 0.5334 0.6308 0.6308 0.6431 0.6137 0.6926 0.6308 0.6431 0.6431 0.5334 0.6137 0.6308 0.6431 0.5413 0.6431 0.6431 0.6926 0.6926 0.6926 0.5334 0.6308 0.6137 0.6308 0.6137 0.6431 0.6137 0.5334 0.6137 0.5334 0.6137 0.5334 0.5334 0.6431 0.6137 0.5413 0.5334 0.5413 0.6137 0.6137 0.6308 0.6431 0.5334 0.6926 0.6926 0.6308 0.5334 0.5334 0.6431 0.5334 0.6926 0.5413 0.5413 0.5334 0.6926 0.5413 0.5334 0.5413 0.5334 0.6431 0.5334 0.5413 0.6137 0.5334 0.5413 0.5413 0.6308 0.6308 0.6308 0.6137 0.5334 0.6926 0.6431 0.6926 0.6926 0.6431 0.6308 0.6308 0.6308 0.6926 0.5413 0.6431 0.5334 0.5413 0.5413 0.6137 0.5334 0.6137 0.6431 0.6926 0.6431 0.6431 0.6431 0.6926 0.6137 0.6308 0.6137 0.5413 0.5413 0.6308 0.6926 0.6308 0.6137 0.6308 0.6308 0.5413 0.6137 0.6308 0.6137 0.6137 0.6926 0.5413 0.6431 0.5334 0.5334 0.6308 0.6308 0.5334 0.6308 0.5334 0.5334 0.6308 0.6926 0.6137 0.6926 0.6308 0.6308 0.6137 0.6308 0.6431 0.6926 0.6137 0.5334 0.5334 0.6137 0.6431 0.6431 0.5413 0.6926 0.5334 0.6137 0.5413 0.5413 0.6137 0.6926 0.6137 0.5413 0.5413 0.5413 0.6137 0.6137 0.6431 0.6137 0.5334 0.5413 0.6431 0.6137 0.6137 0.6431 0.5334 0.5413 0.6926 0.5334 0.6137 0.6308 0.6137 0.6431 0.5334 0.5413 0.6926 0.5413 0.5413 0.6926 0.5413 0.6431 0.6308 0.6431 0.5334 0.5413 0.6431 0.5413 0.6137 0.5413 0.5334 0.5334 0.6926 0.5413 0.6926 0.5413 0.6431 0.5334 0.6137 0.5334 0.5334 0.6431 0.5334 0.5413 0.6431 0.5413 0.6431 0.6926 0.6431 0.5334 0.6431 0.6926 0.6926 0.6926 0.6431 0.5413 0.6137 0.5334 0.6137 0.6137 0.6137 0.5413 0.5334 0.5413 0.6308 0.6431 0.6137 0.5413 0.6137 0.6308 0.5413 0.5413 0.6137 0.6137 0.5413 0.5334 0.6308 0.6137 0.6308 0.6431 0.6308 0.5413 0.5413 0.5413 0.6308 0.6137 0.5334 0.6926 0.6926 0.6431 0.6308 0.6308 0.6431 0.6137 0.6137 0.6431 0.6431 0.6431 0.5413 0.6308 0.6137 0.5334 0.5334 0.5413 0.5413 0.5413 0.5413 0.5413 0.6926 0.6137 0.5413 0.5413 0.6308 0.6308 0.6926 0.5413 0.5413 0.6137 0.5334 0.6308 0.6137 0.5413 0.6431 0.6926 0.6308 0.6926 0.5413 0.6137 0.5413 0.6308 0.6137 0.6926 0.6926 0.6137 0.6926 0.5334 0.5413 0.6926 0.5413 0.6431 0.5413 0.5413 0.6137 0.6137 0.5334 0.5413 0.6431 0.6926 0.6308 0.6431 0.6137 0.5413 0.6926 0.6431 0.6308 0.6431 0.5334 0.5334 0.6308 0.6431 0.5334 0.6137 0.6431 0.6137 0.5413 0.5334 0.6137 0.6308 0.6308 0.6137 0.6308 0.5334 0.6308 0.5334 0.6137 0.5413 0.5413 0.6137 0.6137 0.6926 0.5413 0.6137 0.5413 0.5334 0.6431 0.5413 0.6137 0.5334 0.6137 0.6137 0.5413 0.5413 0.6431 0.6308 0.5413 0.5413 0.6926 0.6308 0.6308 0.6431 0.6308 0.6308 0.6926 0.6308 0.6308 0.5334 0.6137 0.6137 0.5413 0.6308 0.5334 0.5413 0.6431 0.6137 0.6137 0.6308 0.6137 0.6431 0.6926 0.5334 0.6137 0.5334 0.6137 0.6308 0.5334 0.5413 0.6137 0.6137 0.6137 0.5413 0.6431 0.6431 0.6431 0.6308 0.5413 0.6431 0.6431 0.6431 0.6431 0.6431 0.6926 0.6926 0.6308 0.6926 0.6926 0.5334 0.6308 0.6926 0.6926 0.6431 0.6926 0.6137 0.6431 0.5413 0.5334 0.6926 0.6926 0.6308 0.6431 0.6137 0.6308 0.6308 0.5334 0.6308 0.6431 0.5413 0.5334 0.5413 0.6431 0.6137 0.6431 0.5413 0.6431 0.6431 0.6137 0.5413 0.6137 0.5413 0.6926 0.5413 0.5334 0.5334 0.6308 0.6926 0.6926 0.6137 0.6431 0.5413 0.6431 0.5334 0.6308 0.6431 0.6308 0.5334 0.6308 0.6926 0.5413 0.6431 0.6137 0.5334 0.6431 0.6431 0.6926 0.5334 0.6308 0.6137 0.6431 0.6137 0.5413 0.5334 0.6431 0.6308 0.6926 0.6137 0.5413 0.6431 0.6308 0.6926 0.5413 0.6431 0.6137 0.5413 0.5413 0.6308 0.6926 0.6926 0.6137 0.5334 0.6308 0.6926 0.6926 0.6926 0.5334 0.5413 0.6431 0.6926 0.6431 0.6431 0.5334 0.6926 0.6137 0.6308 0.6137 0.6137 0.6137 0.5413 0.5334 0.6431 0.5334 0.6308 0.6926 0.5334 0.5334 0.5413 0.6431 0.6308 0.6308 0.5413 0.6926 0.6308 0.6137 0.6137 0.6137 0.5413 0.5334 0.6137 0.6308 0.6431 0.6926 0.6431 0.6431 0.6137 0.6308 0.5334 0.6431 0.5334 0.6137 0.5334 0.6308 0.6431 0.6431 0.6431 0.5334 0.6137 0.6308 0.6137 0.6137 0.6137 0.6308 0.6431 0.6431 0.6308 0.6926 0.6431 0.5413 0.6137 0.6308 0.6431 0.6308 0.5334 0.6137 0.6137 0.6137 0.6926 0.6308 0.6308 0.6308 0.6431 0.5413 0.6308 0.5413 0.6308 0.6431 0.6431 0.5413 0.6431 0.5413 0.6308 0.6308 0.6308 0.6431 0.5413 0.6308 0.5413 0.6926 0.6137 0.6137 0.6137 0.6431 0.6926 0.6308 0.6137 0.5334 0.6308 0.5413 0.6308 0.5334 0.6137 0.6926 0.5334 0.5334 0.6926 0.5413 0.6308 0.5334 0.6137 0.6431 0.5334 0.6431 0.6308 0.6431 0.6926 0.6926 0.5413 0.5334 0.5413 0.6137 0.5334 0.5413 0.5413 0.5413 0.6431 0.5413 0.5334 0.6137 0.5334 0.6926 0.6431 0.5413 0.6431 0.5334 0.6926 0.5334 0.5413 0.6926 0.5413 0.5334 0.6308 0.6137 0.6431 0.6308 0.5334 0.6431 0.5334 0.6431 0.5334 0.6431 0.6308 0.6137 0.6137 0.6431 0.6431 0.6308 0.5413 0.5413 0.5334 0.5413 0.5413 0.6137 0.6926 0.5334 0.5334 0.6431 0.6137 0.6308 0.6926 0.6926 0.5413 0.5413 0.6308 0.6926 0.5334 0.5413 0.6926 0.6431 0.6926 0.6308 0.6926 0.5413 0.5334 0.6431 0.6308 0.6926 0.6308 0.5413 0.5334 0.5334 0.6308 0.5334 0.6926 0.5334 0.5334 0.6926 0.5413 0.6308 0.6308 0.6308 0.5334 0.5413 0.5413 0.6137 0.5334 0.5334 0.5334 0.6431 0.6431 0.6308 0.5413 0.5334 0.5413 0.6431 0.6137 0.6431 0.6137 0.6308 0.5334 0.6137 0.5334 0.5334 0.6431 0.5413 0.5413 0.6926 0.6308 0.5334 0.6137 0.6926 0.6431 0.6431 0.6431 0.5334 0.5334 0.5413 0.5334 0.6308 0.6308 0.6137 0.6308 0.5413 0.6308 0.6926 0.6308 0.6308 0.5334 0.6431 0.5334 0.6431 0.6308 0.6137 0.5413 0.6308 0.6308 0.6926 0.6926 0.6137 0.5334 0.5334 0.5413 0.6431 0.5334 0.6926 0.6926 0.5334 0.6308 0.6137 0.5413 0.6137 0.6431 0.5413 0.6926 0.6926 0.6926 0.6137 0.6431 0.5334 0.6431 0.6431 0.6308 0.5334 0.6926 0.6431 0.5413 0.6926 0.6137 0.6308 0.5334 0.5413 0.6431 0.6137 0.6926 0.6926 0.6926 0.5334 0.6137 0.6926 0.6926 0.6431 0.6431 0.5334 0.6308 0.6308 0.5413 0.6308 0.6308 0.5413 0.5413 0.6308 0.6308 0.6431 0.6308 0.6431 0.5334 0.6137 0.6137 0.5413 0.6308 0.6926 0.6308 0.6137 0.5334 0.5334 0.5334 0.5413 0.5334 0.6926 0.6137 0.6926 0.5413 0.6431 0.6308 0.6308 0.6431 0.5334 0.5413 0.6431 0.6137 0.6926 0.6308 0.6308 0.5413 0.5413 0.6137 0.6137 0.5334 0.6308 0.6308 0.6431 0.6308 0.6926 0.6926 0.6137 0.5334 0.5334 0.5334 0.6137 0.6308 0.6308 0.6926" HIT_INDICES="3709 7293 7426 11563 11771 11881 12188 12214 12923 16975 17049 17626 18867 18880 19000 19159 22480 23468 23718 24605 26141 27326 29237" ES_PROFILE="-0.0625 0.1050 0.3092 0.2987 0.3523 0.4065 0.4546 0.5072 0.5428 0.5035 0.5312 0.5484 0.5505 0.5734 0.5941 0.6137 0.5722 0.5683 0.5763 0.5716 0.5530 0.5376 0.5058" RANK_AT_ES="19159.0000" RANK_SCORE_AT_ES="0.8437"/>
  <DTG RANKED_LIST="fpkm.rnk" TEMPLATE="sample.cls" GENESET="gene_sets.gmt#RNA_POLYADENYLATION(GO:0043631)" ES="0.5621" NES="1.0117" NP="0.3070" FDR="0.3673" FWER="1.0000" RND_ES="0.6191 0.5249 0.5249 0.5654 0.5654 0.5621 0.5654 0.5621 0.5571 0.5621 0.6191 0.5621 0.5621 0.5621 0.5654 0.5571 0.5249 0.5249 0.5249 0.5156 0.5156 0.5249 0.5621 0.5249 0.5156 0.5621 0.5621 0.5156 0.5654 0.5621 0.5571 0.5654 0.6191 0.5621 0.6191 0.5156 0.5621 0.5654 0.5156 0.5156 0.5571 0.5571 0.5156 0.5621 0.5571 0.5621 0.5156 0.5249 0.5621 0.5571 0.5621 0.6191 0.5654 0.5156 0.5249 0.5621 0.5621 0.5156 0.5249 0.5654 0.5654 0.5621 0.5156 0.6191 0.5156 0.5654 0.6191 0.5249 0.5571 0.6191 0.5156 0.5654 0.5571 0.5621 0.5621 0.5249 0.6191 0.6191 0.5654 0.5654 0.5571 0.5621 0.5249 0.5249 0.5156 0.6191 0.5156 0.5156 0.5156 0.5571 0.6191 0.5654 0.6191 0.5654 0.5571 0.5621 0.5156 0.5249 0.6191 0.5571 0.5571 0.5621 0.5249 0.6191 0.5654 0.6191 0.5571 0.5621 0.5249 0.6191 0.5621 0.6191 0.5621 0.5621 0.6191 0.5654 0.5654 0.5249 0.5571 0.5156 0.5654 0.5621 0.5621 0.5621 0.5621 0.5571 0.5156 0.5621 0.5156 0.5654 0.5621 0.6191 0.5156 0.5156 0.5156 0.5156 0.5654 0.6191 0.6191 0.5621 0.5571 0.5621 0.5621 0.6191 0.5156 0.5621 0.6191 0.5621 0.5571 0.5571 0.5156 0.5571 0.5571 0.5654 0.5621 0.6191 0.5571 0.5654 0.5654 0.5156 0.5621 0.5571 0.5654 0.5249 0.5654 0.5654 0.6191 0.6191 0.6191 0.5156 0.5571 0.5621 0.5571 0.5621 0.5654 0.5621 0.5156 0.5621 0.5156 0.5621 0.5156 0.5156 0.5654 0.5621 0.5249 0.5156 0.5249 0.5621 0.5621 0.5571 0.5654 0.5156 0.6191 0.6191 0.5571 0.5156 0.5156 0.5654 0.5156 0.6191 0.5249 0.5249 0.5156 0.6191 0.5249 0.5156 0.5249 0.5156 0.5654 0.5156 0.5249 0.5621 0.5156 0.5249 0.5249 0.5571 0.5571 0.5571 0.5621 0.5156 0.6191 0.5654 0.6191 0.6191 0.5654 0.5571 0.5571 0.5571 0.6191 0.5249 0.5654 0.5156 0.5249 0.5249 0.5621 0.5156 0.5621 0.5654 0.6191 0.5654 0.5654 0.5654 0.6191 0.5621 0.5571 0.5621 0.5249 0.5249 0.5571 0.6191 0.5571 0.5621 0.5571 0.5571 0.5249 0.5621 0.5571 0.5621 0.5621 0.6191 0.5249 0.5654 0.5156 0.5156 0.5571 0.5571 0.5156 0.5571 0.5156 0.5156 0.5571 0.6191 0.5621 0.6191 0.5571 0.5571 0.5621 0.5571 0.5654 0.6191 0.5621 0.5156 0.5156 0.5621 0.5654 0.5654 0.5249 0.6191 0.5156 0.5621 0.5249 0.5249 0.5621 0.6191 0.5621 0.5249 0.5249 0.5249 0.5621 0.5621 0.5654 0.5621 0.5156 0.5249 0.5654 0.5621 0.5621 0.5654 0.5156 0.5249 0.6191 0.5156 0.5621 0.5571 0.5621 0.5654 0.5156 0.5249 0.6191 0.5249 0.5249 0.6191 0.5249 0.5654 0.5571 0.5654 0.5156 0.5249 0.5654 0.5249 0.5621 0.5249 0.5156 0.5156 0.6191 0.5249 0.6191 0.5249 0.5654 0.5156 0.5621 0.5156 0.5156 0.5654 0.5156 0.5249 0.5654 0.5249 0.5654 0.6191 0.5654 0.5156 0.5654 0.6191 0.6191 0.6191 0.5654 0.5249 0.5621 0.5156 0.5621 0.5621 0.5621 0.5249 0.5156 0.5249 0.5571 0.5654 0.5621 0.5249 0.5621 0.5571 0.5249 0.5249 0.5621 0.5621 0.5249 0.5156 0.5571 0.5621 0.5571 0.5654 0.5571 0.5249 0.5249 0.5249 0.5571 0.5621 0.5156 0.6191 0.6191 0.5654 0.5571 0.5571 0.5654 0.5621 0.5621 0.5654 0.5654 0.5654 0.5249 0.5571 0.5621 0.5156 0.5156 0.5249 0.5249 0.5249 0.5249 0.5249 0.6191 0.5621 0.5249 0.5249 0.5571 0.5571 0.6191 0.5249 0.5249 0.5621 0.5156 0.5571 0.5621 0.5249 0.5654 0.6191 0.5571 0.6191 0.5249 0.5621 0.5249 0.5571 0.5621 0.6191 0.6191 0.5621 0.6191 0.5156 0.5249 0.6191 0.5249 0.5654 0.5249 0.5249 0.5621 0.5621 0.5156 0.5249 0.5654 0.6191 0.5571 0.5654 0.5621 0.5249 0.6191 0.5654 0.5571 0.5654 0.5156 0.5156 0.5571 0.5654 0.5156 0.5621 0.5654 0.5621 0.5249 0.5156 0.5621 0.5571 0.5571 0.5621 0.5571 0.5156 0.5571 0.5156 0.5621 0.5249 0.5249 0.5621 0.5621 0.6191 0.5249 0.5621 0.5249 0.5156 0.5654 0.5249 0.5621 0.5156 0.5621 0.5621 0.5249 0.5249 0.5654 0.5571 0.5249 0.5249 0.6191 0.5571 0.5571 0.5654 0.5571 0.5571 0.6191 0.5571 0.5571 0.5156 0.5621 0.5621 0.5249 0.5571 0.5156 0.5249 0.5654 0.5621 0.5621 0.5571 0.5621 0.5654 0.6191 0.5156 0.5621 0.5156 0.5621 0.5571 0.5156 0.5249 0.5621 0.5621 0.5621 0.5249 0.5654 0.5654 0.5654 0.5571 0.5249 0.5654 0.5654 0.5654 0.5654 0.5654 0.6191 0.6191 0.5571 0.6191 0.6191 0.5156 0.5571 0.6191 0.6191 0.5654 0.6191 0.5621 0.5654 0.5249 0.5156 0.6191 0.6191 0.5571 0.5654 0.5621 0.5571 0.5571 0.5156 0.5571 0.5654 0.5249 0.5156 0.5249 0.5654 0.5621 0.5654 0.5249 0.5654 0.5654 0.5621 0.5249 0.5621 0.5249 0.6191 0.5249 0.5156 0.5156 0.5571 0.6191 0.6191 0.5621 0.5654 0.5249 0.5654 0.5156 0.5571 0.5654 0.5571 0.5156 0.5571 0.6191 0.5249 0.5654 0.5621 0.5156 0.5654 0.5654 0.6191 0.5156 0.5571 0.5621 0.5654 0.5621 0.5249 0.5156 0.5654 0.5571 0.6191 0.5621 0.5249 0.5654 0.5571 0.6191 0.5249 0.5654 0.5621 0.5249 0.5249 0.5571 0.6191 0.6191 0.5621 0.5156 0.5571 0.6191 0.6191 0.6191 0.5156 0.5249 0.5654 0.6191 0.5654 0.5654 0.5156 0.6191 0.5621 0.5571 0.5621 0.5621 0.5621 0.5249 0.5156 0.5654 0.5156 0.5571 0.6191 0.5156 0.5156 0.5249 0.5654 0.5571 0.5571 0.5249 0.6191 0.5571 0.5621 0.5621 0.5621 0.5249 0.5156 0.5621 0.5571 0.5654 0.6191 0.5654 0.5654 0.5621 0.5571 0.5156 0.5654 0.5156 0.5621 0.5156 0.5571 0.5654 0.5654 0.5654 0.5156 0.5621 0.5571 0.5621 0.5621 0.5621 0.5571 0.5654 0.5654 0.5571 0.6191 0.5654 0.5249 0.5621 0.5571 0.5654 0.5571 0.5156 0.5621 0.5621 0.5621 0.6191 0.5571 0.5571 0.5571 0.5654 0.5249 0.5571 0.5249 0.5571 0.5654 0.5654 0.5249 0.5654 0.5249 0.5571 0.5571 0.5571 0.5654 0.5249 0.5571 0.5249 0.6191 0.5621 0.5621 0.5621 0.5654 0.6191 0.5571 0.5621 0.5156 0.5571 0.5249 0.5571 0.5156 0.5621 0.6191 0.5156 0.5156 0.6191 0.5249 0.5571 0.5156 0.5621 0.5654 0.5156 0.5654 0.5571 0.5654 0.6191 0.6191 0.5249 0.5156 0.5249 0.5621 0.5156 0.5249 0.5249 0.5249 0.5654 0.5249 0.5156 0.5621 0.5156 0.6191 0.5654 0.5249 0.5654 0.5156 0.6191 0.5156 0.5249 0.6191 0.5249 0.5156 0.5571 0.5621 0.5654 0.5571 0.5156 0.5654 0.5156 0.5654 0.5156 0.5654 0.5571 0.5621 0.5621 0.5654 0.5654 0.5571 0.5249 0.5249 0.5156 0.5249 0.5249 0.5621 0.6191 0.5156 0.5156 0.5654 0.5621 0.5571 0.6191 0.6191 0.5249 0.5249 0.5571 0.6191 0.5156 0.5249 0.6191 0.5654 0.6191 0.5571 0.6191 0.5249 0.5156 0.5654 0.5571 0.6191 0.5571 0.5249 0.5156 0.5156 0.5571 0.5156 0.6191 0.5156 0.5156 0.6191 0.5249 0.5571 0.5571 0.5571 0.5156 0.5249 0.5249 0.5621 0.5156 0.5156 0.5156 0.5654 0.5654 0.5571 0.5249 0.5156 0.5249 0.5654 0.5621 0.5654 0.5621 0.5571 0.5156 0.5621 0.5156 0.5156 0.5654 0.5249 0.5249 0.6191 0.5571 0.5156 0.5621 0.6191 0.5654 0.5654 0.5654 0.5156 0.5156 0.5249 0.5156 0.5571 0.5571 0.5621 0.5571 0.5249 0.5571 0.6191 0.5571 0.5571 0.5156 0.5654 0.5156 0.5654 0.5571 0.5621 0.5249 0.5571 0.5571 0.6191 0.6191 0.5621 0.5156 0.5156 0.5249 0.5654 0.5156 0.6191 0.6191 0.5156 0.5571 0.5621 0.5249 0.5621 0.5654 0.5249 0.6191 0.6191 0.6191 0.5621 0.5654 0.5156 0.5654 0.5654 0.5571 0.5156 0.6191 0.5654 0.5249 0.6191 0.5621 0.5571 0.5156 0.5249 0.5654 0.5621 0.6191 0.6191 0.6191 0.5156 0.5621 0.6191 0.6191 0.5654 0.5654 0.5156 0.5571 0.5571 0.5249 0.5571 0.5571 0.5249 0.5249 0.5571 0.5571 0.5654 0.5571 0.5654 0.5156 0.5621 0.5621 0.5249 0.5571 0.6191 0.5571 0.5621 0.5156 0.5156 0.5156 0.5249 0.5156 0.6191 0.5621 0.6191 0.5249 0.5654 0.5571 0.5571 0.5654 0.5156 0.5249 0.5654 0.5621 0.6191 0.5571 0.5571 0.5249 0.5249 0.5621 0.5621 0.5156 0.5571 0.5571 0.5654 0.5571 0.6191 0.6191 0.5621 0.5156 0.5156 0.5156 0.5621 0.5571 0.5571 0.6191" HIT_INDICES="8553 9766 11059 11586 11682 12091 12428 12629 12691 13169 13246 13549 13904 13907 14342 14786 14865 14981 15104 15159 16187 16604 17669 18211 19236 19990 20226 20828 21649 21791 22758 22995 23124 23588 23746 24591 24632 25125 25777 26531 26945 31134 33280 34663" ES_PROFILE="-0.0568 -0.0169 0.0077 0.0417 0.0824 0.1148 0.1464 0.1791 0.2139 0.2392 0.2710 0.2975 0.3220 0.3524 0.3739 0.3938 0.4196 0.4443 0.4685 0.4936 0.4993 0.5143 0.5158 0.5248 0.5235 0.5256 0.5361 0.5394 0.5376 0.5470 0.5411 0.5470 0.5546 0.5558 0.5620 0.5553 0.5621 0.5606 0.5554 0.5473 0.5443 0.4734 0.4373 0.4141" RANK_AT_ES="24632.0000" RANK_SCORE_AT_ES="0.3911"/>
  <DTG RANKED_LIST="fpkm.rnk" TEMPLATE="sample.cls" GENESET="gene_sets.gmt#IMMUNE_RESPONSE_REGULATING_SIGNALING_PATHWAY(GO:0002764)" ES="0.5840" NES="1.0119" NP="0.1410" FDR="0.3672" FWER="1.0000" RND_ES="0.8376 0.5098 0.5098 0.5344 0.5344 0.5840 0.5344 0.5840 0.5308 0.5840 0.8376 0.5840 0.5840 0.5840 0.5344 0.5308 0.5098 0.5098 0.5098 0.5089 0.5089 0.5098 0.5840 0.5098 0.5089 0.5840 0.5840 0.5089 0.5344 0.5840 0.5308 0.5344 0.8376 0.5840 0.8376 0.5089 0.5840 0.5344 0.5089 0.5089 0.5308 0.5308 0.5089 0.5840 0.5308 0.5840 0.5089 0.5098 0.5840 0.5308 0.5840 0.8376 0.5344 0.5089 0.5098 0.5840 0.5840 0.5089 0.5098 0.5344 0.5344 0.5840 0.5089 0.8376 0.5089 0.5344 0.8376 0.5098 0.5308 0.8376 0.5089 0.5344 0.5308 0.5840 0.5840 0.5098 0.8376 0.8376 0.5344 0.5344 0.5308 0.5840 0.5098 0.5098 0.5089 0.8376 0.5089 0.5089 0.5089 0.5308 0.8376 0.5344 0.8376 0.5344 0.5308 0.5840 0.5089 0.5098 0.8376 0.5308 0.5308 0.5840 0.5098 0.8376 0.5344 0.8376 0.5308 0.5840 0.5098 0.8376 0.5840 0.8376 0.5840 0.5840 0.8376 0.5344 0.5344 0.5098 0.5308 0.5089 0.5344 0.5840 0.5840 0.5840 0.5840 0.5308 0.5089 0.5840 0.5089 0.5344 0.5840 0.8376 0.5089 0.5089 0.5089 0.5089 0.5344 0.8376 0.8376 0.5840 0.5308 0.5840 0.5840 0.8376 0.5089 0.5840 0.8376 0.5840 0.5308 0.5308 0.5089 0.5308 0.5308 0.5344 0.5840 0.8376 0.5308 0.5344 0.5344 0.5089 0.5840 0.5308 0.5344 0.5098 0.5344 0.5344 0.8376 0.8376 0.8376 0.5089 0.5308 0.5840 0.5308 0.5840 0.5344 0.5840 0.5089 0.5840 0.5089 0.5840 0.5089 0.5089 0.5344 0.5840 0.5098 0.5089 0.5098 0.5840 0.5840 0.5308 0.5344 0.5089 0.8376 0.8376 0.5308 0.5089 0.5089 0.5344 0.5089 0.8376 0.5098 0.5098 0.5089 0.8376 0.5098 0.5089 0.5098 0.5089 0.5344 0.5089 0.5098 0.5840 0.5089 0.5098 0.5098 0.5308 0.5308 0.5308 0.5840 0.5089 0.8376 0.5344 0.8376 0.8376 0.5344 0.5308 0.5308 0.5308 0.8376 0.5098 0.5344 0.5089 0.5098 0.5098 0.5840 0.5089 0.5840 0.5344 0.8376 0.5344 0.5344 0.5344 0.8376 0.5840 0.5308 0.5840 0.5098 0.5098 0.5308 0.8376 0.5308 0.5840 0.5308 0.5308 0.5098 0.5840 0.5308 0.5840 0.5840 0.8376 0.5098 0.5344 0.5089 0.5089 0.5308 0.5308 0.5089 0.5308 0.5089 0.5089 0.5308 0.8376 0.5840 0.8376 0.5308 0.5308 0.5840 0.5308 0.5344 0.8376 0.5840 0.5089 0.5089 0.5840 0.5344 0.5344 0.5098 0.8376 0.5089 0.5840 0.5098 0.5098 0.5840 0.8376 0.5840 0.5098 0.5098 0.5098 0.5840 0.5840 0.5344 0.5840 0.5089 0.5098 0.5344 0.5840 0.5840 0.5344 0.5089 0.5098 0.8376 0.5089 0.5840 0.5308 0.5840 0.5344 0.5089 0.5098 0.8376 0.5098 0.5098 0.8376 0.5098 0.5344 0.5308 0.5344 0.5089 0.5098 0.5344 0.5098 0.5840 0.5098 0.5089 0.5089 0.8376 0.5098 0.8376 0.5098 0.5344 0.5089 0.5840 0.5089 0.5089 0.5344 0.5089 0.5098 0.5344 0.5098 0.5344 0.8376 0.5344 0.5089 0.5344 0.8376 0.8376 0.8376 0.5344 0.5098 0.5840 0.5089 0.5840 0.5840 0.5840 0.5098 0.5089 0.5098 0.5308 0.5344 0.5840 0.5098 0.5840 0.5308 0.5098 0.5098 0.5840 0.5840 0.5098 0.5089 0.5308 0.5840 0.5308 0.5344 0.5308 0.5098 0.5098 0.5098 0.5308 0.5840 0.5089 0.8376 0.8376 0.5344 0.5308 0.5308 0.5344 0.5840 0.5840 0.5344 0.5344 0.5344 0.5098 0.5308 0.5840 0.5089 0.5089 0.5098 0.5098 0.5098 0.5098 0.5098 0.8376 0.5840 0.5098 0.5098 0.5308 0.5308 0.8376 0.5098 0.5098 0.5840 0.5089 0.5308 0.5840 0.5098 0.5344 0.8376 0.5308 0.8376 0.5098 0.5840 0.5098 0.5308 0.5840 0.8376 0.8376 0.5840 0.8376 0.5089 0.5098 0.8376 0.5098 0.5344 0.5098 0.5098 0.5840 0.5840 0.5089 0.5098 0.5344 0.8376 0.5308 0.5344 0.5840 0.5098 0.8376 0.5344 0.5308 0.5344 0.5089 0.5089 0.5308 0.5344 0.5089 0.5840 0.5344 0.5840 0.5098 0.5089 0.5840 0.5308 0.5308 0.5840 0.5308 0.5089 0.5308 0.5089 0.5840 0.5098 0.5098 0.5840 0.5840 0.8376 0.5098 0.5840 0.5098 0.5089 0.5344 0.5098 0.5840 0.5089 0.5840 0.5840 0.5098 0.5098 0.5344 0.5308 0.5098 0.5098 0.8376 0.5308 0.5308 0.5344 0.5308 0.5308 0.8376 0.5308 0.5308 0.5089 0.5840 0.5840 0.5098 0.5308 0.5089 0.5098 0.5344 0.5840 0.5840 0.5308 0.5840 0.5344 0.8376 0.5089 0.5840 0.5089 0.5840 0.5308 0.5089 0.5098 0.5840 0.5840 0.5840 0.5098 0.5344 0.5344 0.5344 0.5308 0.5098 0.5344 0.5344 0.5344 0.5344 0.5344 0.8376 0.8376 0.5308 0.8376 0.8376 0.5089 0.5308 0.8376 0.8376 0.5344 0.8376 0.5840 0.5344 0.5098 0.5089 0.8376 0.8376 0.5308 0.5344 0.5840 0.5308 0.5308 0.5089 0.5308 0.5344 0.5098 0.5089 0.5098 0.5344 0.5840 0.5344 0.5098 0.5344 0.5344 0.5840 0.5098 0.5840 0.5098 0.8376 0.5098 0.5089 0.5089 0.5308 0.8376 0.8376 0.5840 0.5344 0.5098 0.5344 0.5089 0.5308 0.5344 0.5308 0.5089 0.5308 0.8376 0.5098 0.5344 0.5840 0.5089 0.5344 0.5344 0.8376 0.5089 0.5308 0.5840 0.5344 0.5840 0.5098 0.5089 0.5344 0.5308 0.8376 0.5840 0.5098 0.5344 0.5308 0.8376 0.5098 0.5344 0.5840 0.5098 0.5098 0.5308 0.8376 0.8376 0.5840 0.5089 0.5308 0.8376 0.8376 0.8376 0.5089 0.5098 0.5344 0.8376 0.5344 0.5344 0.5089 0.8376 0.5840 0.5308 0.5840 0.5840 0.5840 0.5098 0.5089 0.5344 0.5089 0.5308 0.8376 0.5089 0.5089 0.5098 0.5344 0.5308 0.5308 0.5098 0.8376 0.5308 0.5840 0.5840 0.5840 0.5098 0.5089 0.5840 0.5308 0.5344 0.8376 0.5344 0.5344 0.5840 0.5308 0.5089 0.5344 0.5089 0.5840 0.5089 0.5308 0.5344 0.5344 0.5344 0.5089 0.5840 0.5308 0.5840 0.5840 0.5840 0.5308 0.5344 0.5344 0.5308 0.8376 0.5344 0.5098 0.5840 0.5308 0.5344 0.5308 0.5089 0.5840 0.5840 0.5840 0.8376 0.5308 0.5308 0.5308 0.5344 0.5098 0.5308 0.5098 0.5308 0.5344 0.5344 0.5098 0.5344 0.5098 0.5308 0.5308 0.5308 0.5344 0.5098 0.5308 0.5098 0.8376 0.5840 0.5840 0.5840 0.5344 0.8376 0.5308 0.5840 0.5089 0.5308 0.5098 0.5308 0.5089 0.5840 0.8376 0.5089 0.5089 0.8376 0.5098 0.5308 0.5089 0.5840 0.5344 0.5089 0.5344 0.5308 0.5344 0.8376 0.8376 0.5098 0.5089 0.5098 0.5840 0.5089 0.5098 0.5098 0.5098 0.5344 0.5098 0.5089 0.5840 0.5089 0.8376 0.5344 0.5098 0.5344 0.5089 0.8376 0.5089 0.5098 0.8376 0.5098 0.5089 0.5308 0.5840 0.5344 0.5308 0.5089 0.5344 0.5089 0.5344 0.5089 0.5344 0.5308 0.5840 0.5840 0.5344 0.5344 0.5308 0.5098 0.5098 0.5089 0.5098 0.5098 0.5840 0.8376 0.5089 0.5089 0.5344 0.5840 0.5308 0.8376 0.8376 0.5098 0.5098 0.5308 0.8376 0.5089 0.5098 0.8376 0.5344 0.8376 0.5308 0.8376 0.5098 0.5089 0.5344 0.5308 0.8376 0.5308 0.5098 0.5089 0.5089 0.5308 0.5089 0.8376 0.5089 0.5089 0.8376 0.5098 0.5308 0.5308 0.5308 0.5089 0.5098 0.5098 0.5840 0.5089 0.5089 0.5089 0.5344 0.5344 0.5308 0.5098 0.5089 0.5098 0.5344 0.5840 0.5344 0.5840 0.5308 0.5089 0.5840 0.5089 0.5089 0.5344 0.5098 0.5098 0.8376 0.5308 0.5089 0.5840 0.8376 0.5344 0.5344 0.5344 0.5089 0.5089 0.5098 0.5089 0.5308 0.5308 0.5840 0.5308 0.5098 0.5308 0.8376 0.5308 0.5308 0.5089 0.5344 0.5089 0.5344 0.5308 0.5840 0.5098 0.5308 0.5308 0.8376 0.8376 0.5840 0.5089 0.5089 0.5098 0.5344 0.5089 0.8376 0.8376 0.5089 0.5308 0.5840 0.5098 0.5840 0.5344 0.5098 0.8376 0.8376 0.8376 0.5840 0.5344 0.5089 0.5344 0.5344 0.5308 0.5089 0.8376 0.5344 0.5098 0.8376 0.5840 0.5308 0.5089 0.5098 0.5344 0.5840 0.8376 0.8376 0.8376 0.5089 0.5840 0.8376 0.8376 0.5344 0.5344 0.5089 0.5308 0.5308 0.5098 0.5308 0.5308 0.5098 0.5098 0.5308 0.5308 0.5344 0.5308 0.5344 0.5089 0.5840 0.5840 0.5098 0.5308 0.8376 0.5308 0.5840 0.5089 0.5089 0.5089 0.5098 0.5089 0.8376 0.5840 0.8376 0.5098 0.5344 0.5308 0.5308 0.5344 0.5089 0.5098 0.5344 0.5840 0.8376 0.5308 0.5308 0.5098 0.5098 0.5840 0.5840 0.5089 0.5308 0.5308 0.5344 0.5308 0.8376 0.8376 0.5840 0.5089 0.5089 0.5089 0.5840 0.5308 0.5308 0.8376" HIT_INDICES="450 572 1169 1476 1503 1925 1979 2127 2134 2701 2804 3428 3788 3880 3931 4284 4442 4495 4656 4721 4803 5305 5761 5777 6148 6161 6255 6413 6477 6520 6530 6564 6626 6662 6669 6706 6785 6832 6892 6928 6981 7103 7117 7134 7158 7330 7456 7629 7663 7853 7891 7951 8112 8316 8402 8895 8931 8938 9018 9039 9082 9235 9358 9368 9788 9875 9905 9995 10014 10025 10096 10195 10411 10442 10643 10793 10887 11089 11093 11108 11293 11299 11317 11393 11397 11438 11516 11544 11643 11650 11758 11928 11995 12125 12200 12217 12242 12293 12313 12327 12370 12431 12513 12549 12564 12618 12668 12715 12767 12800 13053 13113 13221 13291 13315 13320 13430 13472 13678 13707 13724 13741 13760 13828 13865 13992 14051 14142 14275 14295 14664 14700 14729 14841 14846 15047 15077 15080 15082 15128 15286 15321 15400 15466 15529 15596 15891 15916 15950 15974 15981 16031 16096 16147 16160 16169 16214 16228 16243 16324 16355 16494 16497 16503 16507 16571 16603 16700 16723 16724 16846 16931 17052 17085 17144 17194 17501 17629 17682 17697 17761 17777 17780 17822 17825 17841 17938 17948 17957 17971 18005 18170 18226 18255 18275 18294 18343 18495 18497 18555 18649 18653 18659 18747 18785 18981 19008 19294 19337 19343 19401 19419 19749 19834 19844 19867 20050 20082 20151 20283 20585 20611 20645 20672 20803 20805 20895 20946 21051 21105 21154 21155 21292 21318 21328 21359 21403 21423 21480 21488 21499 21525 21528 21629 21644 21689 21696 21697 21729 21837 21948 21983 22028 22339 22372 22396 22431 22456 22555 22606 22695 22782 22784 22874 22967 22974 23076 23116 23155 23182 23232 23234 23316 23380 23408 23446 23479 23507 23520 23572 23637 23696 23773 23797 23804 23884 23921 23953 23999 24016 24018 24022 24039 24124 24190 24255 24261 24269 24297 24306 24320 24328 24532 24543 24639 24660 24678 24797 24799 24820 24841 24979 25008 25041 25048 25070 25107 25118 25121 25150 25197 25259 25323 25327 25353 25513 25541 25644 25645 25657 25693 25750 25791 25817 25821 25832 25902 25926 25952 25980 26040 26052 26088 26145 26267 26269 26298 26301 26538 26571 26596 26623 26653 26708 26758 26780 26829 26995 27090 27096 27121 27124 27212 27266 27370 27407 27479 27503 27528 27552 27696 27703 27782 27813 27918 28001 28129 28133 28155 28166 28190 28193 28240 28291 28343 28407 28502 28539 28596 28632 28771 28833 28862 28900 29210 29232 29306 29342 29387 29399 29406 29419 29462 29516 29527 29529 29547 29664 29689 29718 30193 30384 30462 30789 30820 30982 31004 31067 31085 31091 31142 31298 31413 31673 31934 32101 32159 32231 32337 32373 32379 32441 32444 32460 32604 32605 32840 32886 32894 32983 33002 33055 33401 33403 33543 33552 33575 33647 33979 34043 34044 34049 34075 34119 34173 34227 34323 35249 35662 35826 36012 36949 36971 37445 37671 37849 37879 37893 38436 38482 38751 38761 39151 39214 39228 39717 40239 40355 40500 40652 40699 40700 40701 40702 40703 40704 40705 40920 41055 41614 41729 41796 41800 41841 42049 42071 42184 42380 42516 42837 43015 43109 43229 43262 43450 43544 43559 43867 43928 43952 44024 44257 44717 44790 44852 44907 45125 45441 45693 45822 45965 46591 46606 46722 46803 46854 46923 46959 46972 47067 47531 47532 47533 47534 47754 47935 48227 48404 48449 48660 48735 48910 49083 49382 49907 49951 49955 50263 50273 50481 50482 50483 50485 50486 50487 50635 50937 51056 51066 51161 51163 52308 52937 53023 53037 53446 53579 53600 53601 53684 53686 53690 53691 53692 53702 53703 53881 54026 54306 54412 54482 55001 55085 55118 55654 55655 55656 55657 55985 56276 56656 56657 56660 56671 56701 57200 57278 57279 57280 57282 57283 57284 57538 57588 57844 57880 58128 58174 58397 58519 59093" ES_PROFILE="-0.0077 -0.0097 -0.0199 -0.0251 -0.0256 -0.0327 -0.0336 -0.0361 -0.0362 -0.0459 -0.0476 -0.0582 -0.0644 -0.0659 -0.0667 -0.0727 -0.0754 -0.0763 -0.0790 -0.0801 -0.0815 -0.0900 -0.0978 -0.0980 -0.0360 0.0271 0.0722 0.0997 0.1256 0.1494 0.1734 0.1953 0.2148 0.2337 0.2529 0.2707 0.2862 0.3016 0.3158 0.3300 0.3432 0.3536 0.3658 0.3777 0.3892 0.3966 0.4038 0.4092 0.4168 0.4210 0.4277 0.4337 0.4375 0.4401 0.4445 0.4410 0.4452 0.4500 0.4534 0.4578 0.4617 0.4636 0.4658 0.4699 0.4666 0.4688 0.4721 0.4742 0.4775 0.4810 0.4833 0.4852 0.4848 0.4876 0.4874 0.4879 0.4893 0.4888 0.4917 0.4944 0.4941 0.4969 0.4994 0.5010 0.5037 0.5058 0.5073 0.5095 0.5106 0.5131 0.5139 0.5136 0.5150 0.5153 0.5165 0.5186 0.5207 0.5222 0.5243 0.5265 0.5281 0.5295 0.5304 0.5322 0.5342 0.5356 0.5371 0.5385 0.5399 0.5416 0.5395 0.5406 0.5409 0.5418 0.5434 0.5454 0.5456 0.5469 0.5454 0.5469 0.5486 0.5503 0.5520 0.5528 0.5541 0.5539 0.5548 0.5551 0.5547 0.5562 0.5517 0.5529 0.5541 0.5540 0.5556 0.5539 0.5551 0.5567 0.5583 0.5592 0.5582 0.5592 0.5595 0.5600 0.5605 0.5609 0.5574 0.5585 0.5594 0.5606 0.5619 0.5626 0.5630 0.5636 0.5649 0.5662 0.5669 0.5681 0.5693 0.5694 0.5703 0.5694 0.5708 0.5721 0.5735 0.5738 0.5747 0.5744 0.5754 0.5768 0.5761 0.5760 0.5753 0.5761 0.5764 0.5769 0.5729 0.5720 0.5723 0.5733 0.5734 0.5744 0.5756 0.5761 0.5773 0.5782 0.5778 0.5788 0.5799 0.5808 0.5815 0.5798 0.5800 0.5807 0.5815 0.5823 0.5827 0.5812 0.5823 0.5824 0.5819 0.5830 0.5840 0.5835 0.5840 0.5817 0.5823 0.5784 0.5787 0.5796 0.5797 0.5804 0.5757 0.5752 0.5761 0.5766 0.5745 0.5749 0.5746 0.5733 0.5690 0.5695 0.5698 0.5703 0.5689 0.5697 0.5691 0.5691 0.5681 0.5680 0.5680 0.5688 0.5673 0.5677 0.5683 0.5686 0.5687 0.5691 0.5690 0.5696 0.5702 0.5706 0.5713 0.5704 0.5709 0.5709 0.5716 0.5723 0.5725 0.5715 0.5703 0.5705 0.5704 0.5658 0.5660 0.5663 0.5664 0.5666 0.5656 0.5655 0.5646 0.5638 0.5644 0.5636 0.5626 0.5632 0.5620 0.5620 0.5620 0.5621 0.5619 0.5625 0.5617 0.5612 0.5614 0.5613 0.5614 0.5615 0.5619 0.5616 0.5610 0.5606 0.5599 0.5600 0.5605 0.5597 0.5596 0.5596 0.5594 0.5596 0.5602 0.5606 0.5609 0.5600 0.5594 0.5588 0.5592 0.5596 0.5596 0.5600 0.5603 0.5607 0.5577 0.5580 0.5569 0.5570 0.5572 0.5556 0.5560 0.5562 0.5563 0.5544 0.5543 0.5542 0.5546 0.5547 0.5545 0.5547 0.5551 0.5551 0.5547 0.5541 0.5534 0.5538 0.5538 0.5515 0.5514 0.5500 0.5504 0.5506 0.5504 0.5498 0.5495 0.5494 0.5498 0.5499 0.5491 0.5491 0.5490 0.5489 0.5482 0.5484 0.5481 0.5475 0.5458 0.5461 0.5459 0.5462 0.5425 0.5422 0.5421 0.5419 0.5417 0.5411 0.5405 0.5404 0.5399 0.5373 0.5359 0.5361 0.5359 0.5361 0.5348 0.5341 0.5326 0.5322 0.5312 0.5310 0.5308 0.5306 0.5283 0.5284 0.5272 0.5269 0.5252 0.5240 0.5219 0.5220 0.5218 0.5217 0.5215 0.5216 0.5209 0.5202 0.5194 0.5184 0.5169 0.5164 0.5155 0.5150 0.5127 0.5117 0.5113 0.5107 0.5054 0.5051 0.5039 0.5033 0.5026 0.5024 0.5023 0.5021 0.5014 0.5005 0.5003 0.5003 0.5000 0.4980 0.4976 0.4972 0.4891 0.4858 0.4845 0.4789 0.4784 0.4757 0.4753 0.4742 0.4739 0.4739 0.4730 0.4704 0.4684 0.4640 0.4595 0.4567 0.4557 0.4545 0.4527 0.4521 0.4520 0.4510 0.4510 0.4507 0.4483 0.4483 0.4443 0.4435 0.4434 0.4419 0.4416 0.4407 0.4348 0.4348 0.4324 0.4323 0.4319 0.4307 0.4251 0.4240 0.4240 0.4240 0.4236 0.4228 0.4220 0.4211 0.4195 0.4037 0.3966 0.3939 0.3907 0.3747 0.3744 0.3663 0.3625 0.3595 0.3590 0.3588 0.3495 0.3488 0.3442 0.3441 0.3374 0.3364 0.3362 0.3278 0.3190 0.3170 0.3146 0.3120 0.3112 0.3112 0.3112 0.3112 0.3113 0.3113 0.3113 0.3076 0.3054 0.2958 0.2939 0.2928 0.2927 0.2921 0.2886 0.2882 0.2863 0.2830 0.2807 0.2752 0.2722 0.2706 0.2686 0.2681 0.2649 0.2633 0.2631 0.2579 0.2569 0.2565 0.2553 0.2513 0.2435 0.2423 0.2412 0.2403 0.2366 0.2313 0.2270 0.2248 0.2224 0.2117 0.2115 0.2096 0.2082 0.2074 0.2062 0.2056 0.2054 0.2038 0.1959 0.1959 0.1960 0.1960 0.1922 0.1892 0.1842 0.1812 0.1805 0.1769 0.1757 0.1727 0.1698 0.1647 0.1557 0.1550 0.1550 0.1497 0.1496 0.1461 0.1461 0.1461 0.1461 0.1461 0.1461 0.1436 0.1385 0.1365 0.1364 0.1348 0.1348 0.1152 0.1045 0.1031 0.1028 0.0959 0.0936 0.0933 0.0933 0.0919 0.0919 0.0919 0.0919 0.0919 0.0918 0.0918 0.0888 0.0863 0.0816 0.0798 0.0786 0.0698 0.0684 0.0678 0.0587 0.0587 0.0587 0.0588 0.0532 0.0482 0.0418 0.0418 0.0418 0.0416 0.0411 0.0326 0.0313 0.0313 0.0313 0.0313 0.0313 0.0314 0.0271 0.0262 0.0219 0.0213 0.0171 0.0163 0.0125 0.0105 0.0007" RANK_AT_ES="18785.0000" RANK_SCORE_AT_ES="0.8831"/>
  <DTG RANKED_LIST="fpkm.rnk" TEMPLATE="sample.cls" GENESET="gene_sets.gmt#TELOMERE_CAPPING(GO:0016233)" ES="0.5762" NES="1.0119" NP="0.1410" FDR="0.3672" FWER="1.0000" RND_ES="0.7310 0.5308 0.5308 0.5336 0.5336 0.5762 0.5336 0.5762 0.5344 0.5762 0.7310 0.5762 0.5762 0.5762 0.5336 0.5344 0.5308 0.5308 0.5308 0.5364 0.5364 0.5308 0.5762 0.5308 0.5364 0.5762 0.5762 0.5364 0.5336 0.5762 0.5344 0.5336 0.7310 0.5762 0.7310 0.5364 0.5762 0.5336 0.5364 0.5364 0.5344 0.5344 0.5364 0.5762 0.5344 0.5762 0.5364 0.5308 0.5762 0.5344 0.5762 0.7310 0.5336 0.5364 0.5308 0.5762 0.5762 0.5364 0.5308 0.5336 0.5336 0.5762 0.5364 0.7310 0.5364 0.5336 0.7310 0.5308 0.5344 0.7310 0.5364 0.5336 0.5344 0.5762 0.5762 0.5308 0.7310 0.7310 0.5336 0.5336 0.5344 0.5762 0.5308 0.5308 0.5364 0.7310 0.5364 0.5364 0.5364 0.5344 0.7310 0.5336 0.7310 0.5336 0.5344 0.5762 0.5364 0.5308 0.7310 0.5344 0.5344 0.5762 0.5308 0.7310 0.5336 0.7310 0.5344 0.5762 0.5308 0.7310 0.5762 0.7310 0.5762 0.5762 0.7310 0.5336 0.5336 0.5308 0.5344 0.5364 0.5336 0.5762 0.5762 0.5762 0.5762 0.5344 0.5364 0.5762 0.5364 0.5336 0.5762 0.7310 0.5364 0.5364 0.5364 0.5364 0.5336 0.7310 0.7310 0.5762 0.5344 0.5762 0.5762 0.7310 0.5364 0.5762 0.7310 0.5762 0.5344 0.5344 0.5364 0.5344 0.5344 0.5336 0.5762 0.7310 0.5344 0.5336 0.5336 0.5364 0.5762 0.5344 0.5336 0.5308 0.5336 0.5336 0.7310 0.7310 0.7310 0.5364 0.5344 0.5762 0.5344 0.5762 0.5336 0.5762 0.5364 0.5762 0.5364 0.5762 0.5364 0.5364 0.5336 0.5762 0.5308 0.5364 0.5308 0.5762 0.5762 0.5344 0.5336 0.5364 0.7310 0.7310 0.5344 0.5364 0.5364 0.5336 0.5364 0.7310 0.5308 0.5308 0.5364 0.7310 0.5308 0.5364 0.5308 0.5364 0.5336 0.5364 0.5308 0.5762 0.5364 0.5308 0.5308 0.5344 0.5344 0.5344 0.5762 0.5364 0.7310 0.5336 0.7310 0.7310 0.5336 0.5344 0.5344 0.5344 0.7310 0.5308 0.5336 0.5364 0.5308 0.5308 0.5762 0.5364 0.5762 0.5336 0.7310 0.5336 0.5336 0.5336 0.7310 0.5762 0.5344 0.5762 0.5308 0.5308 0.5344 0.7310 0.5344 0.5762 0.5344 0.5344 0.5308 0.5762 0.5344 0.5762 0.5762 0.7310 0.5308 0.5336 0.5364 0.5364 0.5344 0.5344 0.5364 0.5344 0.5364 0.5364 0.5344 0.7310 0.5762 0.7310 0.5344 0.5344 0.5762 0.5344 0.5336 0.7310 0.5762 0.5364 0.5364 0.5762 0.5336 0.5336 0.5308 0.7310 0.5364 0.5762 0.5308 0.5308 0.5762 0.7310 0.5762 0.5308 0.5308 0.5308 0.5762 0.5762 0.5336 0.5762 0.5364 0.5308 0.5336 0.5762 0.5762 0.5336 0.5364 0.5308 0.7310 0.5364 0.5762 0.5344 0.5762 0.5336 0.5364 0.5308 0.7310 0.5308 0.5308 0.7310 0.5308 0.5336 0.5344 0.5336 0.5364 0.5308 0.5336 0.5308 0.5762 0.5308 0.5364 0.5364 0.7310 0.5308 0.7310 0.5308 0.5336 0.5364 0.5762 0.5364 0.5364 0.5336 0.5364 0.5308 0.5336 0.5308 0.5336 0.7310 0.5336 0.5364 0.5336 0.7310 0.7310 0.7310 0.5336 0.5308 0.5762 0.5364 0.5762 0.5762 0.5762 0.5308 0.5364 0.5308 0.5344 0.5336 0.5762 0.5308 0.5762 0.5344 0.5308 0.5308 0.5762 0.5762 0.5308 0.5364 0.5344 0.5762 0.5344 0.5336 0.5344 0.5308 0.5308 0.5308 0.5344 0.5762 0.5364 0.7310 0.7310 0.5336 0.5344 0.5344 0.5336 0.5762 0.5762 0.5336 0.5336 0.5336 0.5308 0.5344 0.5762 0.5364 0.5364 0.5308 0.5308 0.5308 0.5308 0.5308 0.7310 0.5762 0.5308 0.5308 0.5344 0.5344 0.7310 0.5308 0.5308 0.5762 0.5364 0.5344 0.5762 0.5308 0.5336 0.7310 0.5344 0.7310 0.5308 0.5762 0.5308 0.5344 0.5762 0.7310 0.7310 0.5762 0.7310 0.5364 0.5308 0.7310 0.5308 0.5336 0.5308 0.5308 0.5762 0.5762 0.5364 0.5308 0.5336 0.7310 0.5344 0.5336 0.5762 0.5308 0.7310 0.5336 0.5344 0.5336 0.5364 0.5364 0.5344 0.5336 0.5364 0.5762 0.5336 0.5762 0.5308 0.5364 0.5762 0.5344 0.5344 0.5762 0.5344 0.5364 0.5344 0.5364 0.5762 0.5308 0.5308 0.5762 0.5762 0.7310 0.5308 0.5762 0.5308 0.5364 0.5336 0.5308 0.5762 0.5364 0.5762 0.5762 0.5308 0.5308 0.5336 0.5344 0.5308 0.5308 0.7310 0.5344 0.5344 0.5336 0.5344 0.5344 0.7310 0.5344 0.5344 0.5364 0.5762 0.5762 0.5308 0.5344 0.5364 0.5308 0.5336 0.5762 0.5762 0.5344 0.5762 0.5336 0.7310 0.5364 0.5762 0.5364 0.5762 0.5344 0.5364 0.5308 0.5762 0.5762 0.5762 0.5308 0.5336 0.5336 0.5336 0.5344 0.5308 0.5336 0.5336 0.5336 0.5336 0.5336 0.7310 0.7310 0.5344 0.7310 0.7310 0.5364 0.5344 0.7310 0.7310 0.5336 0.7310 0.5762 0.5336 0.5308 0.5364 0.7310 0.7310 0.5344 0.5336 0.5762 0.5344 0.5344 0.5364 0.5344 0.5336 0.5308 0.5364 0.5308 0.5336 0.5762 0.5336 0.5308 0.5336 0.5336 0.5762 0.5308 0.5762 0.5308 0.7310 0.5308 0.5364 0.5364 0.5344 0.7310 0.7310 0.5762 0.5336 0.5308 0.5336 0.5364 0.5344 0.5336 0.5344 0.5364 0.5344 0.7310 0.5308 0.5336 0.5762 0.5364 0.5336 0.5336 0.7310 0.5364 0.5344 0.5762 0.5336 0.5762 0.5308 0.5364 0.5336 0.5344 0.7310 0.5762 0.5308 0.5336 0.5344 0.7310 0.5308 0.5336 0.5762 0.5308 0.5308 0.5344 0.7310 0.7310 0.5762 0.5364 0.5344 0.7310 0.7310 0.7310 0.5364 0.5308 0.5336 0.7310 0.5336 0.5336 0.5364 0.7310 0.5762 0.5344 0.5762 0.5762 0.5762 0.5308 0.5364 0.5336 0.5364 0.5344 0.7310 0.5364 0.5364 0.5308 0.5336 0.5344 0.5344 0.5308 0.7310 0.5344 0.5762 0.5762 0.5762 0.5308 0.5364 0.5762 0.5344 0.5336 0.7310 0.5336 0.5336 0.5762 0.5344 0.5364 0.5336 0.5364 0.5762 0.5364 0.5344 0.5336 0.5336 0.5336 0.5364 0.5762 0.5344 0.5762 0.5762 0.5762 0.5344 0.5336 0.5336 0.5344 0.7310 0.5336 0.5308 0.5762 0.5344 0.5336 0.5344 0.5364 0.5762 0.5762 0.5762 0.7310 0.5344 0.5344 0.5344 0.5336 0.5308 0.5344 0.5308 0.5344 0.5336 0.5336 0.5308 0.5336 0.5308 0.5344 0.5344 0.5344 0.5336 0.5308 0.5344 0.5308 0.7310 0.5762 0.5762 0.5762 0.5336 0.7310 0.5344 0.5762 0.5364 0.5344 0.5308 0.5344 0.5364 0.5762 0.7310 0.5364 0.5364 0.7310 0.5308 0.5344 0.5364 0.5762 0.5336 0.5364 0.5336 0.5344 0.5336 0.7310 0.7310 0.5308 0.5364 0.5308 0.5762 0.5364 0.5308 0.5308 0.5308 0.5336 0.5308 0.5364 0.5762 0.5364 0.7310 0.5336 0.5308 0.5336 0.5364 0.7310 0.5364 0.5308 0.7310 0.5308 0.5364 0.5344 0.5762 0.5336 0.5344 0.5364 0.5336 0.5364 0.5336 0.5364 0.5336 0.5344 0.5762 0.5762 0.5336 0.5336 0.5344 0.5308 0.5308 0.5364 0.5308 0.5308 0.5762 0.7310 0.5364 0.5364 0.5336 0.5762 0.5344 0.7310 0.7310 0.5308 0.5308 0.5344 0.7310 0.5364 0.5308 0.7310 0.5336 0.7310 0.5344 0.7310 0.5308 0.5364 0.5336 0.5344 0.7310 0.5344 0.5308 0.5364 0.5364 0.5344 0.5364 0.7310 0.5364 0.5364 0.7310 0.5308 0.5344 0.5344 0.5344 0.5364 0.5308 0.5308 0.5762 0.5364 0.5364 0.5364 0.5336 0.5336 0.5344 0.5308 0.5364 0.5308 0.5336 0.5762 0.5336 0.5762 0.5344 0.5364 0.5762 0.5364 0.5364 0.5336 0.5308 0.5308 0.7310 0.5344 0.5364 0.5762 0.7310 0.5336 0.5336 0.5336 0.5364 0.5364 0.5308 0.5364 0.5344 0.5344 0.5762 0.5344 0.5308 0.5344 0.7310 0.5344 0.5344 0.5364 0.5336 0.5364 0.5336 0.5344 0.5762 0.5308 0.5344 0.5344 0.7310 0.7310 0.5762 0.5364 0.5364 0.5308 0.5336 0.5364 0.7310 0.7310 0.5364 0.5344 0.5762 0.5308 0.5762 0.5336 0.5308 0.7310 0.7310 0.7310 0.5762 0.5336 0.5364 0.5336 0.5336 0.5344 0.5364 0.7310 0.5336 0.5308 0.7310 0.5762 0.5344 0.5364 0.5308 0.5336 0.5762 0.7310 0.7310 0.7310 0.5364 0.5762 0.7310 0.7310 0.5336 0.5336 0.5364 0.5344 0.5344 0.5308 0.5344 0.5344 0.5308 0.5308 0.5344 0.5344 0.5336 0.5344 0.5336 0.5364 0.5762 0.5762 0.5308 0.5344 0.7310 0.5344 0.5762 0.5364 0.5364 0.5364 0.5308 0.5364 0.7310 0.5762 0.7310 0.5308 0.5336 0.5344 0.5344 0.5336 0.5364 0.5308 0.5336 0.5762 0.7310 0.5344 0.5344 0.5308 0.5308 0.5762 0.5762 0.5364 0.5344 0.5344 0.5336 0.5344 0.7310 0.7310 0.5762 0.5364 0.5364 0.5364 0.5762 0.5344 0.5344 0.7310" HIT_INDICES="2127 7547 9083 9155 9750 9981 10412 10603 10750 10829 11576 12903 13073 13290 13403 13521 15010 16138 16169 16571 17026 17348 17367 18733 19091 19237 19653 19733 19910 20007 20697 20722 20884 20903 22149 23511 23668 23923 25118 25224 25334 25599 26453 26535 27363 27637 28294 28357 28549 29039 29436 32736 43818 50096 57394" ES_PROFILE="-0.0358 -0.0150 0.0196 0.0777 0.1175 0.1610 0.1968 0.2350 0.2729 0.3114 0.3342 0.3402 0.3652 0.3885 0.4131 0.4372 0.4338 0.4338 0.4523 0.4637 0.4734 0.4845 0.5008 0.4917 0.4990 0.5097 0.5154 0.5267 0.5360 0.5466 0.5463 0.5572 0.5655 0.5762 0.5643 0.5488 0.5536 0.5563 0.5417 0.5454 0.5489 0.5495 0.5389 0.5414 0.5301 0.5279 0.5182 0.5186 0.5165 0.5087 0.5021 0.4463 0.2589 0.1528 0.0295" RANK_AT_ES="20903.0000" RANK_SCORE_AT_ES="0.6980"/>
  <DTG RANKED_LIST="fpkm.rnk" TEMPLATE="sample.cls" GENESET="gene_sets.gmt#NEGATIVE_REGULATION_OF_BEHAVIOR(GO:0048521)" ES="0.5993" NES="1.0119" NP="0.4750" FDR="0.3671" FWER="1.0000" RND_ES="0.6009 0.6065 0.6065 0.6421 0.6421 0.5993 0.6421 0.5993 0.5726 0.5993 0.6009 0.5993 0.5993 0.5993 0.6421 0.5726 0.6065 0.6065 0.6065 0.5350 0.5350 0.6065 0.5993 0.6065 0.5350 0.5993 0.5993 0.5350 0.6421 0.5993 0.5726 0.6421 0.6009 0.5993 0.6009 0.5350 0.5993 0.6421 0.5350 0.5350 0.5726 0.5726 0.5350 0.5993 0.5726 0.5993 0.5350 0.6065 0.5993 0.5726 0.5993 0.6009 0.6421 0.5350 0.6065 0.5993 0.5993 0.5350 0.6065 0.6421 0.6421 0.5993 0.5350 0.6009 0.5350 0.6421 0.6009 0.6065 0.5726 0.6009 0.5350 0.6421 0.5726 0.5993 0.5993 0.6065 0.6009 0.6009 0.6421 0.6421 0.5726 0.5993 0.6065 0.6065 0.5350 0.6009 0.5350 0.5350 0.5350 0.5726 0.6009 0.6421 0.6009 0.6421 0.5726 0.5993 0.5350 0.6065 0.6009 0.5726 0.5726 0.5993 0.6065 0.6009 0.6421 0.6009 0.5726 0.5993 0.6065 0.6009 0.5993 0.6009 0.5993 0.5993 0.6009 0.6421 0.6421 0.6065 0.5726 0.5350 0.6421 0.5993 0.5993 0.5993 0.5993 0.5726 0.5350 0.5993 0.5350 0.6421 0.5993 0.6009 0.5350 0.5350 0.5350 0.5350 0.6421 0.6009 0.6009 0.5993 0.5726 0.5993 0.5993 0.6009 0.5350 0.5993 0.6009 0.5993 0.5726 0.5726 0.5350 0.5726 0.5726 0.6421 0.5993 0.6009 0.5726 0.6421 0.6421 0.5350 0.5993 0.5726 0.6421 0.6065 0.6421 0.6421 0.6009 0.6009 0.6009 0.5350 0.5726 0.5993 0.5726 0.5993 0.6421 0.5993 0.5350 0.5993 0.5350 0.5993 0.5350 0.5350 0.6421 0.5993 0.6065 0.5350 0.6065 0.5993 0.5993 0.5726 0.6421 0.5350 0.6009 0.6009 0.5726 0.5350 0.5350 0.6421 0.5350 0.6009 0.6065 0.6065 0.5350 0.6009 0.6065 0.5350 0.6065 0.5350 0.6421 0.5350 0.6065 0.5993 0.5350 0.6065 0.6065 0.5726 0.5726 0.5726 0.5993 0.5350 0.6009 0.6421 0.6009 0.6009 0.6421 0.5726 0.5726 0.5726 0.6009 0.6065 0.6421 0.5350 0.6065 0.6065 0.5993 0.5350 0.5993 0.6421 0.6009 0.6421 0.6421 0.6421 0.6009 0.5993 0.5726 0.5993 0.6065 0.6065 0.5726 0.6009 0.5726 0.5993 0.5726 0.5726 0.6065 0.5993 0.5726 0.5993 0.5993 0.6009 0.6065 0.6421 0.5350 0.5350 0.5726 0.5726 0.5350 0.5726 0.5350 0.5350 0.5726 0.6009 0.5993 0.6009 0.5726 0.5726 0.5993 0.5726 0.6421 0.6009 0.5993 0.5350 0.5350 0.5993 0.6421 0.6421 0.6065 0.6009 0.5350 0.5993 0.6065 0.6065 0.5993 0.6009 0.5993 0.6065 0.6065 0.6065 0.5993 0.5993 0.6421 0.5993 0.5350 0.6065 0.6421 0.5993 0.5993 0.6421 0.5350 0.6065 0.6009 0.5350 0.5993 0.5726 0.5993 0.6421 0.5350 0.6065 0.6009 0.6065 0.6065 0.6009 0.6065 0.6421 0.5726 0.6421 0.5350 0.6065 0.6421 0.6065 0.5993 0.6065 0.5350 0.5350 0.6009 0.6065 0.6009 0.6065 0.6421 0.5350 0.5993 0.5350 0.5350 0.6421 0.5350 0.6065 0.6421 0.6065 0.6421 0.6009 0.6421 0.5350 0.6421 0.6009 0.6009 0.6009 0.6421 0.6065 0.5993 0.5350 0.5993 0.5993 0.5993 0.6065 0.5350 0.6065 0.5726 0.6421 0.5993 0.6065 0.5993 0.5726 0.6065 0.6065 0.5993 0.5993 0.6065 0.5350 0.5726 0.5993 0.5726 0.6421 0.5726 0.6065 0.6065 0.6065 0.5726 0.5993 0.5350 0.6009 0.6009 0.6421 0.5726 0.5726 0.6421 0.5993 0.5993 0.6421 0.6421 0.6421 0.6065 0.5726 0.5993 0.5350 0.5350 0.6065 0.6065 0.6065 0.6065 0.6065 0.6009 0.5993 0.6065 0.6065 0.5726 0.5726 0.6009 0.6065 0.6065 0.5993 0.5350 0.5726 0.5993 0.6065 0.6421 0.6009 0.5726 0.6009 0.6065 0.5993 0.6065 0.5726 0.5993 0.6009 0.6009 0.5993 0.6009 0.5350 0.6065 0.6009 0.6065 0.6421 0.6065 0.6065 0.5993 0.5993 0.5350 0.6065 0.6421 0.6009 0.5726 0.6421 0.5993 0.6065 0.6009 0.6421 0.5726 0.6421 0.5350 0.5350 0.5726 0.6421 0.5350 0.5993 0.6421 0.5993 0.6065 0.5350 0.5993 0.5726 0.5726 0.5993 0.5726 0.5350 0.5726 0.5350 0.5993 0.6065 0.6065 0.5993 0.5993 0.6009 0.6065 0.5993 0.6065 0.5350 0.6421 0.6065 0.5993 0.5350 0.5993 0.5993 0.6065 0.6065 0.6421 0.5726 0.6065 0.6065 0.6009 0.5726 0.5726 0.6421 0.5726 0.5726 0.6009 0.5726 0.5726 0.5350 0.5993 0.5993 0.6065 0.5726 0.5350 0.6065 0.6421 0.5993 0.5993 0.5726 0.5993 0.6421 0.6009 0.5350 0.5993 0.5350 0.5993 0.5726 0.5350 0.6065 0.5993 0.5993 0.5993 0.6065 0.6421 0.6421 0.6421 0.5726 0.6065 0.6421 0.6421 0.6421 0.6421 0.6421 0.6009 0.6009 0.5726 0.6009 0.6009 0.5350 0.5726 0.6009 0.6009 0.6421 0.6009 0.5993 0.6421 0.6065 0.5350 0.6009 0.6009 0.5726 0.6421 0.5993 0.5726 0.5726 0.5350 0.5726 0.6421 0.6065 0.5350 0.6065 0.6421 0.5993 0.6421 0.6065 0.6421 0.6421 0.5993 0.6065 0.5993 0.6065 0.6009 0.6065 0.5350 0.5350 0.5726 0.6009 0.6009 0.5993 0.6421 0.6065 0.6421 0.5350 0.5726 0.6421 0.5726 0.5350 0.5726 0.6009 0.6065 0.6421 0.5993 0.5350 0.6421 0.6421 0.6009 0.5350 0.5726 0.5993 0.6421 0.5993 0.6065 0.5350 0.6421 0.5726 0.6009 0.5993 0.6065 0.6421 0.5726 0.6009 0.6065 0.6421 0.5993 0.6065 0.6065 0.5726 0.6009 0.6009 0.5993 0.5350 0.5726 0.6009 0.6009 0.6009 0.5350 0.6065 0.6421 0.6009 0.6421 0.6421 0.5350 0.6009 0.5993 0.5726 0.5993 0.5993 0.5993 0.6065 0.5350 0.6421 0.5350 0.5726 0.6009 0.5350 0.5350 0.6065 0.6421 0.5726 0.5726 0.6065 0.6009 0.5726 0.5993 0.5993 0.5993 0.6065 0.5350 0.5993 0.5726 0.6421 0.6009 0.6421 0.6421 0.5993 0.5726 0.5350 0.6421 0.5350 0.5993 0.5350 0.5726 0.6421 0.6421 0.6421 0.5350 0.5993 0.5726 0.5993 0.5993 0.5993 0.5726 0.6421 0.6421 0.5726 0.6009 0.6421 0.6065 0.5993 0.5726 0.6421 0.5726 0.5350 0.5993 0.5993 0.5993 0.6009 0.5726 0.5726 0.5726 0.6421 0.6065 0.5726 0.6065 0.5726 0.6421 0.6421 0.6065 0.6421 0.6065 0.5726 0.5726 0.5726 0.6421 0.6065 0.5726 0.6065 0.6009 0.5993 0.5993 0.5993 0.6421 0.6009 0.5726 0.5993 0.5350 0.5726 0.6065 0.5726 0.5350 0.5993 0.6009 0.5350 0.5350 0.6009 0.6065 0.5726 0.5350 0.5993 0.6421 0.5350 0.6421 0.5726 0.6421 0.6009 0.6009 0.6065 0.5350 0.6065 0.5993 0.5350 0.6065 0.6065 0.6065 0.6421 0.6065 0.5350 0.5993 0.5350 0.6009 0.6421 0.6065 0.6421 0.5350 0.6009 0.5350 0.6065 0.6009 0.6065 0.5350 0.5726 0.5993 0.6421 0.5726 0.5350 0.6421 0.5350 0.6421 0.5350 0.6421 0.5726 0.5993 0.5993 0.6421 0.6421 0.5726 0.6065 0.6065 0.5350 0.6065 0.6065 0.5993 0.6009 0.5350 0.5350 0.6421 0.5993 0.5726 0.6009 0.6009 0.6065 0.6065 0.5726 0.6009 0.5350 0.6065 0.6009 0.6421 0.6009 0.5726 0.6009 0.6065 0.5350 0.6421 0.5726 0.6009 0.5726 0.6065 0.5350 0.5350 0.5726 0.5350 0.6009 0.5350 0.5350 0.6009 0.6065 0.5726 0.5726 0.5726 0.5350 0.6065 0.6065 0.5993 0.5350 0.5350 0.5350 0.6421 0.6421 0.5726 0.6065 0.5350 0.6065 0.6421 0.5993 0.6421 0.5993 0.5726 0.5350 0.5993 0.5350 0.5350 0.6421 0.6065 0.6065 0.6009 0.5726 0.5350 0.5993 0.6009 0.6421 0.6421 0.6421 0.5350 0.5350 0.6065 0.5350 0.5726 0.5726 0.5993 0.5726 0.6065 0.5726 0.6009 0.5726 0.5726 0.5350 0.6421 0.5350 0.6421 0.5726 0.5993 0.6065 0.5726 0.5726 0.6009 0.6009 0.5993 0.5350 0.5350 0.6065 0.6421 0.5350 0.6009 0.6009 0.5350 0.5726 0.5993 0.6065 0.5993 0.6421 0.6065 0.6009 0.6009 0.6009 0.5993 0.6421 0.5350 0.6421 0.6421 0.5726 0.5350 0.6009 0.6421 0.6065 0.6009 0.5993 0.5726 0.5350 0.6065 0.6421 0.5993 0.6009 0.6009 0.6009 0.5350 0.5993 0.6009 0.6009 0.6421 0.6421 0.5350 0.5726 0.5726 0.6065 0.5726 0.5726 0.6065 0.6065 0.5726 0.5726 0.6421 0.5726 0.6421 0.5350 0.5993 0.5993 0.6065 0.5726 0.6009 0.5726 0.5993 0.5350 0.5350 0.5350 0.6065 0.5350 0.6009 0.5993 0.6009 0.6065 0.6421 0.5726 0.5726 0.6421 0.5350 0.6065 0.6421 0.5993 0.6009 0.5726 0.5726 0.6065 0.6065 0.5993 0.5993 0.5350 0.5726 0.5726 0.6421 0.5726 0.6009 0.6009 0.5993 0.5350 0.5350 0.5350 0.5993 0.5726 0.5726 0.6009" HIT_INDICES="9682 9702 10721 13707 14441 18462 23337 23398 25798 31810 32571 40815 49655 51480 54620" ES_PROFILE="0.0598 0.2825 0.4452 0.5081 0.5993 0.5955 0.5474 0.5804 0.5610 0.4593 0.4465 0.3077 0.1589 0.1288 0.0764" RANK_AT_ES="14441.0000" RANK_SCORE_AT_ES="1.4882"/>
  <DTG RANKED_LIST="fpkm.rnk" TEMPLATE="sample.cls" GENESET="gene_sets.gmt#THREONINE_TYPE_ENDOPEPTIDASE_ACTIVITY(GO:0004298)" ES="0.5688" NES="1.0119" NP="0.3070" FDR="0.3672" FWER="1.0000" RND_ES="0.6606 0.5193 0.5193 0.5735 0.5735 0.5688 0.5735 0.5688 0.5567 0.5688 0.6606 0.5688 0.5688 0.5688 0.5735 0.5567 0.5193 0.5193 0.5193 0.5104 0.5104 0.5193 0.5688 0.5193 0.5104 0.5688 0.5688 0.5104 0.5735 0.5688 0.5567 0.5735 0.6606 0.5688 0.6606 0.5104 0.5688 0.5735 0.5104 0.5104 0.5567 0.5567 0.5104 0.5688 0.5567 0.5688 0.5104 0.5193 0.5688 0.5567 0.5688 0.6606 0.5735 0.5104 0.5193 0.5688 0.5688 0.5104 0.5193 0.5735 0.5735 0.5688 0.5104 0.6606 0.5104 0.5735 0.6606 0.5193 0.5567 0.6606 0.5104 0.5735 0.5567 0.5688 0.5688 0.5193 0.6606 0.6606 0.5735 0.5735 0.5567 0.5688 0.5193 0.5193 0.5104 0.6606 0.5104 0.5104 0.5104 0.5567 0.6606 0.5735 0.6606 0.5735 0.5567 0.5688 0.5104 0.5193 0.6606 0.5567 0.5567 0.5688 0.5193 0.6606 0.5735 0.6606 0.5567 0.5688 0.5193 0.6606 0.5688 0.6606 0.5688 0.5688 0.6606 0.5735 0.5735 0.5193 0.5567 0.5104 0.5735 0.5688 0.5688 0.5688 0.5688 0.5567 0.5104 0.5688 0.5104 0.5735 0.5688 0.6606 0.5104 0.5104 0.5104 0.5104 0.5735 0.6606 0.6606 0.5688 0.5567 0.5688 0.5688 0.6606 0.5104 0.5688 0.6606 0.5688 0.5567 0.5567 0.5104 0.5567 0.5567 0.5735 0.5688 0.6606 0.5567 0.5735 0.5735 0.5104 0.5688 0.5567 0.5735 0.5193 0.5735 0.5735 0.6606 0.6606 0.6606 0.5104 0.5567 0.5688 0.5567 0.5688 0.5735 0.5688 0.5104 0.5688 0.5104 0.5688 0.5104 0.5104 0.5735 0.5688 0.5193 0.5104 0.5193 0.5688 0.5688 0.5567 0.5735 0.5104 0.6606 0.6606 0.5567 0.5104 0.5104 0.5735 0.5104 0.6606 0.5193 0.5193 0.5104 0.6606 0.5193 0.5104 0.5193 0.5104 0.5735 0.5104 0.5193 0.5688 0.5104 0.5193 0.5193 0.5567 0.5567 0.5567 0.5688 0.5104 0.6606 0.5735 0.6606 0.6606 0.5735 0.5567 0.5567 0.5567 0.6606 0.5193 0.5735 0.5104 0.5193 0.5193 0.5688 0.5104 0.5688 0.5735 0.6606 0.5735 0.5735 0.5735 0.6606 0.5688 0.5567 0.5688 0.5193 0.5193 0.5567 0.6606 0.5567 0.5688 0.5567 0.5567 0.5193 0.5688 0.5567 0.5688 0.5688 0.6606 0.5193 0.5735 0.5104 0.5104 0.5567 0.5567 0.5104 0.5567 0.5104 0.5104 0.5567 0.6606 0.5688 0.6606 0.5567 0.5567 0.5688 0.5567 0.5735 0.6606 0.5688 0.5104 0.5104 0.5688 0.5735 0.5735 0.5193 0.6606 0.5104 0.5688 0.5193 0.5193 0.5688 0.6606 0.5688 0.5193 0.5193 0.5193 0.5688 0.5688 0.5735 0.5688 0.5104 0.5193 0.5735 0.5688 0.5688 0.5735 0.5104 0.5193 0.6606 0.5104 0.5688 0.5567 0.5688 0.5735 0.5104 0.5193 0.6606 0.5193 0.5193 0.6606 0.5193 0.5735 0.5567 0.5735 0.5104 0.5193 0.5735 0.5193 0.5688 0.5193 0.5104 0.5104 0.6606 0.5193 0.6606 0.5193 0.5735 0.5104 0.5688 0.5104 0.5104 0.5735 0.5104 0.5193 0.5735 0.5193 0.5735 0.6606 0.5735 0.5104 0.5735 0.6606 0.6606 0.6606 0.5735 0.5193 0.5688 0.5104 0.5688 0.5688 0.5688 0.5193 0.5104 0.5193 0.5567 0.5735 0.5688 0.5193 0.5688 0.5567 0.5193 0.5193 0.5688 0.5688 0.5193 0.5104 0.5567 0.5688 0.5567 0.5735 0.5567 0.5193 0.5193 0.5193 0.5567 0.5688 0.5104 0.6606 0.6606 0.5735 0.5567 0.5567 0.5735 0.5688 0.5688 0.5735 0.5735 0.5735 0.5193 0.5567 0.5688 0.5104 0.5104 0.5193 0.5193 0.5193 0.5193 0.5193 0.6606 0.5688 0.5193 0.5193 0.5567 0.5567 0.6606 0.5193 0.5193 0.5688 0.5104 0.5567 0.5688 0.5193 0.5735 0.6606 0.5567 0.6606 0.5193 0.5688 0.5193 0.5567 0.5688 0.6606 0.6606 0.5688 0.6606 0.5104 0.5193 0.6606 0.5193 0.5735 0.5193 0.5193 0.5688 0.5688 0.5104 0.5193 0.5735 0.6606 0.5567 0.5735 0.5688 0.5193 0.6606 0.5735 0.5567 0.5735 0.5104 0.5104 0.5567 0.5735 0.5104 0.5688 0.5735 0.5688 0.5193 0.5104 0.5688 0.5567 0.5567 0.5688 0.5567 0.5104 0.5567 0.5104 0.5688 0.5193 0.5193 0.5688 0.5688 0.6606 0.5193 0.5688 0.5193 0.5104 0.5735 0.5193 0.5688 0.5104 0.5688 0.5688 0.5193 0.5193 0.5735 0.5567 0.5193 0.5193 0.6606 0.5567 0.5567 0.5735 0.5567 0.5567 0.6606 0.5567 0.5567 0.5104 0.5688 0.5688 0.5193 0.5567 0.5104 0.5193 0.5735 0.5688 0.5688 0.5567 0.5688 0.5735 0.6606 0.5104 0.5688 0.5104 0.5688 0.5567 0.5104 0.5193 0.5688 0.5688 0.5688 0.5193 0.5735 0.5735 0.5735 0.5567 0.5193 0.5735 0.5735 0.5735 0.5735 0.5735 0.6606 0.6606 0.5567 0.6606 0.6606 0.5104 0.5567 0.6606 0.6606 0.5735 0.6606 0.5688 0.5735 0.5193 0.5104 0.6606 0.6606 0.5567 0.5735 0.5688 0.5567 0.5567 0.5104 0.5567 0.5735 0.5193 0.5104 0.5193 0.5735 0.5688 0.5735 0.5193 0.5735 0.5735 0.5688 0.5193 0.5688 0.5193 0.6606 0.5193 0.5104 0.5104 0.5567 0.6606 0.6606 0.5688 0.5735 0.5193 0.5735 0.5104 0.5567 0.5735 0.5567 0.5104 0.5567 0.6606 0.5193 0.5735 0.5688 0.5104 0.5735 0.5735 0.6606 0.5104 0.5567 0.5688 0.5735 0.5688 0.5193 0.5104 0.5735 0.5567 0.6606 0.5688 0.5193 0.5735 0.5567 0.6606 0.5193 0.5735 0.5688 0.5193 0.5193 0.5567 0.6606 0.6606 0.5688 0.5104 0.5567 0.6606 0.6606 0.6606 0.5104 0.5193 0.5735 0.6606 0.5735 0.5735 0.5104 0.6606 0.5688 0.5567 0.5688 0.5688 0.5688 0.5193 0.5104 0.5735 0.5104 0.5567 0.6606 0.5104 0.5104 0.5193 0.5735 0.5567 0.5567 0.5193 0.6606 0.5567 0.5688 0.5688 0.5688 0.5193 0.5104 0.5688 0.5567 0.5735 0.6606 0.5735 0.5735 0.5688 0.5567 0.5104 0.5735 0.5104 0.5688 0.5104 0.5567 0.5735 0.5735 0.5735 0.5104 0.5688 0.5567 0.5688 0.5688 0.5688 0.5567 0.5735 0.5735 0.5567 0.6606 0.5735 0.5193 0.5688 0.5567 0.5735 0.5567 0.5104 0.5688 0.5688 0.5688 0.6606 0.5567 0.5567 0.5567 0.5735 0.5193 0.5567 0.5193 0.5567 0.5735 0.5735 0.5193 0.5735 0.5193 0.5567 0.5567 0.5567 0.5735 0.5193 0.5567 0.5193 0.6606 0.5688 0.5688 0.5688 0.5735 0.6606 0.5567 0.5688 0.5104 0.5567 0.5193 0.5567 0.5104 0.5688 0.6606 0.5104 0.5104 0.6606 0.5193 0.5567 0.5104 0.5688 0.5735 0.5104 0.5735 0.5567 0.5735 0.6606 0.6606 0.5193 0.5104 0.5193 0.5688 0.5104 0.5193 0.5193 0.5193 0.5735 0.5193 0.5104 0.5688 0.5104 0.6606 0.5735 0.5193 0.5735 0.5104 0.6606 0.5104 0.5193 0.6606 0.5193 0.5104 0.5567 0.5688 0.5735 0.5567 0.5104 0.5735 0.5104 0.5735 0.5104 0.5735 0.5567 0.5688 0.5688 0.5735 0.5735 0.5567 0.5193 0.5193 0.5104 0.5193 0.5193 0.5688 0.6606 0.5104 0.5104 0.5735 0.5688 0.5567 0.6606 0.6606 0.5193 0.5193 0.5567 0.6606 0.5104 0.5193 0.6606 0.5735 0.6606 0.5567 0.6606 0.5193 0.5104 0.5735 0.5567 0.6606 0.5567 0.5193 0.5104 0.5104 0.5567 0.5104 0.6606 0.5104 0.5104 0.6606 0.5193 0.5567 0.5567 0.5567 0.5104 0.5193 0.5193 0.5688 0.5104 0.5104 0.5104 0.5735 0.5735 0.5567 0.5193 0.5104 0.5193 0.5735 0.5688 0.5735 0.5688 0.5567 0.5104 0.5688 0.5104 0.5104 0.5735 0.5193 0.5193 0.6606 0.5567 0.5104 0.5688 0.6606 0.5735 0.5735 0.5735 0.5104 0.5104 0.5193 0.5104 0.5567 0.5567 0.5688 0.5567 0.5193 0.5567 0.6606 0.5567 0.5567 0.5104 0.5735 0.5104 0.5735 0.5567 0.5688 0.5193 0.5567 0.5567 0.6606 0.6606 0.5688 0.5104 0.5104 0.5193 0.5735 0.5104 0.6606 0.6606 0.5104 0.5567 0.5688 0.5193 0.5688 0.5735 0.5193 0.6606 0.6606 0.6606 0.5688 0.5735 0.5104 0.5735 0.5735 0.5567 0.5104 0.6606 0.5735 0.5193 0.6606 0.5688 0.5567 0.5104 0.5193 0.5735 0.5688 0.6606 0.6606 0.6606 0.5104 0.5688 0.6606 0.6606 0.5735 0.5735 0.5104 0.5567 0.5567 0.5193 0.5567 0.5567 0.5193 0.5193 0.5567 0.5567 0.5735 0.5567 0.5735 0.5104 0.5688 0.5688 0.5193 0.5567 0.6606 0.5567 0.5688 0.5104 0.5104 0.5104 0.5193 0.5104 0.6606 0.5688 0.6606 0.5193 0.5735 0.5567 0.5567 0.5735 0.5104 0.5193 0.5735 0.5688 0.6606 0.5567 0.5567 0.5193 0.5193 0.5688 0.5688 0.5104 0.5567 0.5567 0.5735 0.5567 0.6606 0.6606 0.5688 0.5104 0.5104 0.5104 0.5688 0.5567 0.5567 0.6606" HIT_INDICES="1443 3874 4981 11299 11928 12370 12431 13369 15916 16931 19844 19867 20895 21306 22974 23601 23804 24039 24328 26653 28407 31673 33575 35826 39214 40112" ES_PROFILE="-0.0239 -0.0644 -0.0826 -0.0595 0.0467 0.1483 0.2552 0.3333 0.3590 0.4036 0.3981 0.4413 0.4627 0.4924 0.4931 0.5087 0.5305 0.5508 0.5688 0.5425 0.5175 0.4623 0.4307 0.3932 0.3364 0.3218" RANK_AT_ES="24328.0000" RANK_SCORE_AT_ES="0.4125"/>
  <DTG RANKED_LIST="fpkm.rnk" TEMPLATE="sample.cls" GENESET="gene_sets.gmt#THREONINE_TYPE_PEPTIDASE_ACTIVITY(GO:0070003)" ES="0.5688" NES="1.0119" NP="0.3070" FDR="0.3671" FWER="1.0000" RND_ES="0.6606 0.5193 0.5193 0.5735 0.5735 0.5688 0.5735 0.5688 0.5567 0.5688 0.6606 0.5688 0.5688 0.5688 0.5735 0.5567 0.5193 0.5193 0.5193 0.5104 0.5104 0.5193 0.5688 0.5193 0.5104 0.5688 0.5688 0.5104 0.5735 0.5688 0.5567 0.5735 0.6606 0.5688 0.6606 0.5104 0.5688 0.5735 0.5104 0.5104 0.5567 0.5567 0.5104 0.5688 0.5567 0.5688 0.5104 0.5193 0.5688 0.5567 0.5688 0.6606 0.5735 0.5104 0.5193 0.5688 0.5688 0.5104 0.5193 0.5735 0.5735 0.5688 0.5104 0.6606 0.5104 0.5735 0.6606 0.5193 0.5567 0.6606 0.5104 0.5735 0.5567 0.5688 0.5688 0.5193 0.6606 0.6606 0.5735 0.5735 0.5567 0.5688 0.5193 0.5193 0.5104 0.6606 0.5104 0.5104 0.5104 0.5567 0.6606 0.5735 0.6606 0.5735 0.5567 0.5688 0.5104 0.5193 0.6606 0.5567 0.5567 0.5688 0.5193 0.6606 0.5735 0.6606 0.5567 0.5688 0.5193 0.6606 0.5688 0.6606 0.5688 0.5688 0.6606 0.5735 0.5735 0.5193 0.5567 0.5104 0.5735 0.5688 0.5688 0.5688 0.5688 0.5567 0.5104 0.5688 0.5104 0.5735 0.5688 0.6606 0.5104 0.5104 0.5104 0.5104 0.5735 0.6606 0.6606 0.5688 0.5567 0.5688 0.5688 0.6606 0.5104 0.5688 0.6606 0.5688 0.5567 0.5567 0.5104 0.5567 0.5567 0.5735 0.5688 0.6606 0.5567 0.5735 0.5735 0.5104 0.5688 0.5567 0.5735 0.5193 0.5735 0.5735 0.6606 0.6606 0.6606 0.5104 0.5567 0.5688 0.5567 0.5688 0.5735 0.5688 0.5104 0.5688 0.5104 0.5688 0.5104 0.5104 0.5735 0.5688 0.5193 0.5104 0.5193 0.5688 0.5688 0.5567 0.5735 0.5104 0.6606 0.6606 0.5567 0.5104 0.5104 0.5735 0.5104 0.6606 0.5193 0.5193 0.5104 0.6606 0.5193 0.5104 0.5193 0.5104 0.5735 0.5104 0.5193 0.5688 0.5104 0.5193 0.5193 0.5567 0.5567 0.5567 0.5688 0.5104 0.6606 0.5735 0.6606 0.6606 0.5735 0.5567 0.5567 0.5567 0.6606 0.5193 0.5735 0.5104 0.5193 0.5193 0.5688 0.5104 0.5688 0.5735 0.6606 0.5735 0.5735 0.5735 0.6606 0.5688 0.5567 0.5688 0.5193 0.5193 0.5567 0.6606 0.5567 0.5688 0.5567 0.5567 0.5193 0.5688 0.5567 0.5688 0.5688 0.6606 0.5193 0.5735 0.5104 0.5104 0.5567 0.5567 0.5104 0.5567 0.5104 0.5104 0.5567 0.6606 0.5688 0.6606 0.5567 0.5567 0.5688 0.5567 0.5735 0.6606 0.5688 0.5104 0.5104 0.5688 0.5735 0.5735 0.5193 0.6606 0.5104 0.5688 0.5193 0.5193 0.5688 0.6606 0.5688 0.5193 0.5193 0.5193 0.5688 0.5688 0.5735 0.5688 0.5104 0.5193 0.5735 0.5688 0.5688 0.5735 0.5104 0.5193 0.6606 0.5104 0.5688 0.5567 0.5688 0.5735 0.5104 0.5193 0.6606 0.5193 0.5193 0.6606 0.5193 0.5735 0.5567 0.5735 0.5104 0.5193 0.5735 0.5193 0.5688 0.5193 0.5104 0.5104 0.6606 0.5193 0.6606 0.5193 0.5735 0.5104 0.5688 0.5104 0.5104 0.5735 0.5104 0.5193 0.5735 0.5193 0.5735 0.6606 0.5735 0.5104 0.5735 0.6606 0.6606 0.6606 0.5735 0.5193 0.5688 0.5104 0.5688 0.5688 0.5688 0.5193 0.5104 0.5193 0.5567 0.5735 0.5688 0.5193 0.5688 0.5567 0.5193 0.5193 0.5688 0.5688 0.5193 0.5104 0.5567 0.5688 0.5567 0.5735 0.5567 0.5193 0.5193 0.5193 0.5567 0.5688 0.5104 0.6606 0.6606 0.5735 0.5567 0.5567 0.5735 0.5688 0.5688 0.5735 0.5735 0.5735 0.5193 0.5567 0.5688 0.5104 0.5104 0.5193 0.5193 0.5193 0.5193 0.5193 0.6606 0.5688 0.5193 0.5193 0.5567 0.5567 0.6606 0.5193 0.5193 0.5688 0.5104 0.5567 0.5688 0.5193 0.5735 0.6606 0.5567 0.6606 0.5193 0.5688 0.5193 0.5567 0.5688 0.6606 0.6606 0.5688 0.6606 0.5104 0.5193 0.6606 0.5193 0.5735 0.5193 0.5193 0.5688 0.5688 0.5104 0.5193 0.5735 0.6606 0.5567 0.5735 0.5688 0.5193 0.6606 0.5735 0.5567 0.5735 0.5104 0.5104 0.5567 0.5735 0.5104 0.5688 0.5735 0.5688 0.5193 0.5104 0.5688 0.5567 0.5567 0.5688 0.5567 0.5104 0.5567 0.5104 0.5688 0.5193 0.5193 0.5688 0.5688 0.6606 0.5193 0.5688 0.5193 0.5104 0.5735 0.5193 0.5688 0.5104 0.5688 0.5688 0.5193 0.5193 0.5735 0.5567 0.5193 0.5193 0.6606 0.5567 0.5567 0.5735 0.5567 0.5567 0.6606 0.5567 0.5567 0.5104 0.5688 0.5688 0.5193 0.5567 0.5104 0.5193 0.5735 0.5688 0.5688 0.5567 0.5688 0.5735 0.6606 0.5104 0.5688 0.5104 0.5688 0.5567 0.5104 0.5193 0.5688 0.5688 0.5688 0.5193 0.5735 0.5735 0.5735 0.5567 0.5193 0.5735 0.5735 0.5735 0.5735 0.5735 0.6606 0.6606 0.5567 0.6606 0.6606 0.5104 0.5567 0.6606 0.6606 0.5735 0.6606 0.5688 0.5735 0.5193 0.5104 0.6606 0.6606 0.5567 0.5735 0.5688 0.5567 0.5567 0.5104 0.5567 0.5735 0.5193 0.5104 0.5193 0.5735 0.5688 0.5735 0.5193 0.5735 0.5735 0.5688 0.5193 0.5688 0.5193 0.6606 0.5193 0.5104 0.5104 0.5567 0.6606 0.6606 0.5688 0.5735 0.5193 0.5735 0.5104 0.5567 0.5735 0.5567 0.5104 0.5567 0.6606 0.5193 0.5735 0.5688 0.5104 0.5735 0.5735 0.6606 0.5104 0.5567 0.5688 0.5735 0.5688 0.5193 0.5104 0.5735 0.5567 0.6606 0.5688 0.5193 0.5735 0.5567 0.6606 0.5193 0.5735 0.5688 0.5193 0.5193 0.5567 0.6606 0.6606 0.5688 0.5104 0.5567 0.6606 0.6606 0.6606 0.5104 0.5193 0.5735 0.6606 0.5735 0.5735 0.5104 0.6606 0.5688 0.5567 0.5688 0.5688 0.5688 0.5193 0.5104 0.5735 0.5104 0.5567 0.6606 0.5104 0.5104 0.5193 0.5735 0.5567 0.5567 0.5193 0.6606 0.5567 0.5688 0.5688 0.5688 0.5193 0.5104 0.5688 0.5567 0.5735 0.6606 0.5735 0.5735 0.5688 0.5567 0.5104 0.5735 0.5104 0.5688 0.5104 0.5567 0.5735 0.5735 0.5735 0.5104 0.5688 0.5567 0.5688 0.5688 0.5688 0.5567 0.5735 0.5735 0.5567 0.6606 0.5735 0.5193 0.5688 0.5567 0.5735 0.5567 0.5104 0.5688 0.5688 0.5688 0.6606 0.5567 0.5567 0.5567 0.5735 0.5193 0.5567 0.5193 0.5567 0.5735 0.5735 0.5193 0.5735 0.5193 0.5567 0.5567 0.5567 0.5735 0.5193 0.5567 0.5193 0.6606 0.5688 0.5688 0.5688 0.5735 0.6606 0.5567 0.5688 0.5104 0.5567 0.5193 0.5567 0.5104 0.5688 0.6606 0.5104 0.5104 0.6606 0.5193 0.5567 0.5104 0.5688 0.5735 0.5104 0.5735 0.5567 0.5735 0.6606 0.6606 0.5193 0.5104 0.5193 0.5688 0.5104 0.5193 0.5193 0.5193 0.5735 0.5193 0.5104 0.5688 0.5104 0.6606 0.5735 0.5193 0.5735 0.5104 0.6606 0.5104 0.5193 0.6606 0.5193 0.5104 0.5567 0.5688 0.5735 0.5567 0.5104 0.5735 0.5104 0.5735 0.5104 0.5735 0.5567 0.5688 0.5688 0.5735 0.5735 0.5567 0.5193 0.5193 0.5104 0.5193 0.5193 0.5688 0.6606 0.5104 0.5104 0.5735 0.5688 0.5567 0.6606 0.6606 0.5193 0.5193 0.5567 0.6606 0.5104 0.5193 0.6606 0.5735 0.6606 0.5567 0.6606 0.5193 0.5104 0.5735 0.5567 0.6606 0.5567 0.5193 0.5104 0.5104 0.5567 0.5104 0.6606 0.5104 0.5104 0.6606 0.5193 0.5567 0.5567 0.5567 0.5104 0.5193 0.5193 0.5688 0.5104 0.5104 0.5104 0.5735 0.5735 0.5567 0.5193 0.5104 0.5193 0.5735 0.5688 0.5735 0.5688 0.5567 0.5104 0.5688 0.5104 0.5104 0.5735 0.5193 0.5193 0.6606 0.5567 0.5104 0.5688 0.6606 0.5735 0.5735 0.5735 0.5104 0.5104 0.5193 0.5104 0.5567 0.5567 0.5688 0.5567 0.5193 0.5567 0.6606 0.5567 0.5567 0.5104 0.5735 0.5104 0.5735 0.5567 0.5688 0.5193 0.5567 0.5567 0.6606 0.6606 0.5688 0.5104 0.5104 0.5193 0.5735 0.5104 0.6606 0.6606 0.5104 0.5567 0.5688 0.5193 0.5688 0.5735 0.5193 0.6606 0.6606 0.6606 0.5688 0.5735 0.5104 0.5735 0.5735 0.5567 0.5104 0.6606 0.5735 0.5193 0.6606 0.5688 0.5567 0.5104 0.5193 0.5735 0.5688 0.6606 0.6606 0.6606 0.5104 0.5688 0.6606 0.6606 0.5735 0.5735 0.5104 0.5567 0.5567 0.5193 0.5567 0.5567 0.5193 0.5193 0.5567 0.5567 0.5735 0.5567 0.5735 0.5104 0.5688 0.5688 0.5193 0.5567 0.6606 0.5567 0.5688 0.5104 0.5104 0.5104 0.5193 0.5104 0.6606 0.5688 0.6606 0.5193 0.5735 0.5567 0.5567 0.5735 0.5104 0.5193 0.5735 0.5688 0.6606 0.5567 0.5567 0.5193 0.5193 0.5688 0.5688 0.5104 0.5567 0.5567 0.5735 0.5567 0.6606 0.6606 0.5688 0.5104 0.5104 0.5104 0.5688 0.5567 0.5567 0.6606" HIT_INDICES="1443 3874 4981 11299 11928 12370 12431 13369 15916 16931 19844 19867 20895 21306 22974 23601 23804 24039 24328 26653 28407 31673 33575 35826 39214 40112" ES_PROFILE="-0.0239 -0.0644 -0.0826 -0.0595 0.0467 0.1483 0.2552 0.3333 0.3590 0.4036 0.3981 0.4413 0.4627 0.4924 0.4931 0.5087 0.5305 0.5508 0.5688 0.5425 0.5175 0.4623 0.4307 0.3932 0.3364 0.3218" RANK_AT_ES="24328.0000" RANK_SCORE_AT_ES="0.4125"/>
  <DTG RANKED_LIST="fpkm.rnk" TEMPLATE="sample.cls" GENESET="gene_sets.gmt#HSP90_PROTEIN_BINDING(GO:0051879)" ES="0.5639" NES="1.0121" NP="0.1410" FDR="0.3669" FWER="1.0000" RND_ES="0.6172 0.5250 0.5250 0.5510 0.5510 0.5639 0.5510 0.5639 0.5599 0.5639 0.6172 0.5639 0.5639 0.5639 0.5510 0.5599 0.5250 0.5250 0.5250 0.5355 0.5355 0.5250 0.5639 0.5250 0.5355 0.5639 0.5639 0.5355 0.5510 0.5639 0.5599 0.5510 0.6172 0.5639 0.6172 0.5355 0.5639 0.5510 0.5355 0.5355 0.5599 0.5599 0.5355 0.5639 0.5599 0.5639 0.5355 0.5250 0.5639 0.5599 0.5639 0.6172 0.5510 0.5355 0.5250 0.5639 0.5639 0.5355 0.5250 0.5510 0.5510 0.5639 0.5355 0.6172 0.5355 0.5510 0.6172 0.5250 0.5599 0.6172 0.5355 0.5510 0.5599 0.5639 0.5639 0.5250 0.6172 0.6172 0.5510 0.5510 0.5599 0.5639 0.5250 0.5250 0.5355 0.6172 0.5355 0.5355 0.5355 0.5599 0.6172 0.5510 0.6172 0.5510 0.5599 0.5639 0.5355 0.5250 0.6172 0.5599 0.5599 0.5639 0.5250 0.6172 0.5510 0.6172 0.5599 0.5639 0.5250 0.6172 0.5639 0.6172 0.5639 0.5639 0.6172 0.5510 0.5510 0.5250 0.5599 0.5355 0.5510 0.5639 0.5639 0.5639 0.5639 0.5599 0.5355 0.5639 0.5355 0.5510 0.5639 0.6172 0.5355 0.5355 0.5355 0.5355 0.5510 0.6172 0.6172 0.5639 0.5599 0.5639 0.5639 0.6172 0.5355 0.5639 0.6172 0.5639 0.5599 0.5599 0.5355 0.5599 0.5599 0.5510 0.5639 0.6172 0.5599 0.5510 0.5510 0.5355 0.5639 0.5599 0.5510 0.5250 0.5510 0.5510 0.6172 0.6172 0.6172 0.5355 0.5599 0.5639 0.5599 0.5639 0.5510 0.5639 0.5355 0.5639 0.5355 0.5639 0.5355 0.5355 0.5510 0.5639 0.5250 0.5355 0.5250 0.5639 0.5639 0.5599 0.5510 0.5355 0.6172 0.6172 0.5599 0.5355 0.5355 0.5510 0.5355 0.6172 0.5250 0.5250 0.5355 0.6172 0.5250 0.5355 0.5250 0.5355 0.5510 0.5355 0.5250 0.5639 0.5355 0.5250 0.5250 0.5599 0.5599 0.5599 0.5639 0.5355 0.6172 0.5510 0.6172 0.6172 0.5510 0.5599 0.5599 0.5599 0.6172 0.5250 0.5510 0.5355 0.5250 0.5250 0.5639 0.5355 0.5639 0.5510 0.6172 0.5510 0.5510 0.5510 0.6172 0.5639 0.5599 0.5639 0.5250 0.5250 0.5599 0.6172 0.5599 0.5639 0.5599 0.5599 0.5250 0.5639 0.5599 0.5639 0.5639 0.6172 0.5250 0.5510 0.5355 0.5355 0.5599 0.5599 0.5355 0.5599 0.5355 0.5355 0.5599 0.6172 0.5639 0.6172 0.5599 0.5599 0.5639 0.5599 0.5510 0.6172 0.5639 0.5355 0.5355 0.5639 0.5510 0.5510 0.5250 0.6172 0.5355 0.5639 0.5250 0.5250 0.5639 0.6172 0.5639 0.5250 0.5250 0.5250 0.5639 0.5639 0.5510 0.5639 0.5355 0.5250 0.5510 0.5639 0.5639 0.5510 0.5355 0.5250 0.6172 0.5355 0.5639 0.5599 0.5639 0.5510 0.5355 0.5250 0.6172 0.5250 0.5250 0.6172 0.5250 0.5510 0.5599 0.5510 0.5355 0.5250 0.5510 0.5250 0.5639 0.5250 0.5355 0.5355 0.6172 0.5250 0.6172 0.5250 0.5510 0.5355 0.5639 0.5355 0.5355 0.5510 0.5355 0.5250 0.5510 0.5250 0.5510 0.6172 0.5510 0.5355 0.5510 0.6172 0.6172 0.6172 0.5510 0.5250 0.5639 0.5355 0.5639 0.5639 0.5639 0.5250 0.5355 0.5250 0.5599 0.5510 0.5639 0.5250 0.5639 0.5599 0.5250 0.5250 0.5639 0.5639 0.5250 0.5355 0.5599 0.5639 0.5599 0.5510 0.5599 0.5250 0.5250 0.5250 0.5599 0.5639 0.5355 0.6172 0.6172 0.5510 0.5599 0.5599 0.5510 0.5639 0.5639 0.5510 0.5510 0.5510 0.5250 0.5599 0.5639 0.5355 0.5355 0.5250 0.5250 0.5250 0.5250 0.5250 0.6172 0.5639 0.5250 0.5250 0.5599 0.5599 0.6172 0.5250 0.5250 0.5639 0.5355 0.5599 0.5639 0.5250 0.5510 0.6172 0.5599 0.6172 0.5250 0.5639 0.5250 0.5599 0.5639 0.6172 0.6172 0.5639 0.6172 0.5355 0.5250 0.6172 0.5250 0.5510 0.5250 0.5250 0.5639 0.5639 0.5355 0.5250 0.5510 0.6172 0.5599 0.5510 0.5639 0.5250 0.6172 0.5510 0.5599 0.5510 0.5355 0.5355 0.5599 0.5510 0.5355 0.5639 0.5510 0.5639 0.5250 0.5355 0.5639 0.5599 0.5599 0.5639 0.5599 0.5355 0.5599 0.5355 0.5639 0.5250 0.5250 0.5639 0.5639 0.6172 0.5250 0.5639 0.5250 0.5355 0.5510 0.5250 0.5639 0.5355 0.5639 0.5639 0.5250 0.5250 0.5510 0.5599 0.5250 0.5250 0.6172 0.5599 0.5599 0.5510 0.5599 0.5599 0.6172 0.5599 0.5599 0.5355 0.5639 0.5639 0.5250 0.5599 0.5355 0.5250 0.5510 0.5639 0.5639 0.5599 0.5639 0.5510 0.6172 0.5355 0.5639 0.5355 0.5639 0.5599 0.5355 0.5250 0.5639 0.5639 0.5639 0.5250 0.5510 0.5510 0.5510 0.5599 0.5250 0.5510 0.5510 0.5510 0.5510 0.5510 0.6172 0.6172 0.5599 0.6172 0.6172 0.5355 0.5599 0.6172 0.6172 0.5510 0.6172 0.5639 0.5510 0.5250 0.5355 0.6172 0.6172 0.5599 0.5510 0.5639 0.5599 0.5599 0.5355 0.5599 0.5510 0.5250 0.5355 0.5250 0.5510 0.5639 0.5510 0.5250 0.5510 0.5510 0.5639 0.5250 0.5639 0.5250 0.6172 0.5250 0.5355 0.5355 0.5599 0.6172 0.6172 0.5639 0.5510 0.5250 0.5510 0.5355 0.5599 0.5510 0.5599 0.5355 0.5599 0.6172 0.5250 0.5510 0.5639 0.5355 0.5510 0.5510 0.6172 0.5355 0.5599 0.5639 0.5510 0.5639 0.5250 0.5355 0.5510 0.5599 0.6172 0.5639 0.5250 0.5510 0.5599 0.6172 0.5250 0.5510 0.5639 0.5250 0.5250 0.5599 0.6172 0.6172 0.5639 0.5355 0.5599 0.6172 0.6172 0.6172 0.5355 0.5250 0.5510 0.6172 0.5510 0.5510 0.5355 0.6172 0.5639 0.5599 0.5639 0.5639 0.5639 0.5250 0.5355 0.5510 0.5355 0.5599 0.6172 0.5355 0.5355 0.5250 0.5510 0.5599 0.5599 0.5250 0.6172 0.5599 0.5639 0.5639 0.5639 0.5250 0.5355 0.5639 0.5599 0.5510 0.6172 0.5510 0.5510 0.5639 0.5599 0.5355 0.5510 0.5355 0.5639 0.5355 0.5599 0.5510 0.5510 0.5510 0.5355 0.5639 0.5599 0.5639 0.5639 0.5639 0.5599 0.5510 0.5510 0.5599 0.6172 0.5510 0.5250 0.5639 0.5599 0.5510 0.5599 0.5355 0.5639 0.5639 0.5639 0.6172 0.5599 0.5599 0.5599 0.5510 0.5250 0.5599 0.5250 0.5599 0.5510 0.5510 0.5250 0.5510 0.5250 0.5599 0.5599 0.5599 0.5510 0.5250 0.5599 0.5250 0.6172 0.5639 0.5639 0.5639 0.5510 0.6172 0.5599 0.5639 0.5355 0.5599 0.5250 0.5599 0.5355 0.5639 0.6172 0.5355 0.5355 0.6172 0.5250 0.5599 0.5355 0.5639 0.5510 0.5355 0.5510 0.5599 0.5510 0.6172 0.6172 0.5250 0.5355 0.5250 0.5639 0.5355 0.5250 0.5250 0.5250 0.5510 0.5250 0.5355 0.5639 0.5355 0.6172 0.5510 0.5250 0.5510 0.5355 0.6172 0.5355 0.5250 0.6172 0.5250 0.5355 0.5599 0.5639 0.5510 0.5599 0.5355 0.5510 0.5355 0.5510 0.5355 0.5510 0.5599 0.5639 0.5639 0.5510 0.5510 0.5599 0.5250 0.5250 0.5355 0.5250 0.5250 0.5639 0.6172 0.5355 0.5355 0.5510 0.5639 0.5599 0.6172 0.6172 0.5250 0.5250 0.5599 0.6172 0.5355 0.5250 0.6172 0.5510 0.6172 0.5599 0.6172 0.5250 0.5355 0.5510 0.5599 0.6172 0.5599 0.5250 0.5355 0.5355 0.5599 0.5355 0.6172 0.5355 0.5355 0.6172 0.5250 0.5599 0.5599 0.5599 0.5355 0.5250 0.5250 0.5639 0.5355 0.5355 0.5355 0.5510 0.5510 0.5599 0.5250 0.5355 0.5250 0.5510 0.5639 0.5510 0.5639 0.5599 0.5355 0.5639 0.5355 0.5355 0.5510 0.5250 0.5250 0.6172 0.5599 0.5355 0.5639 0.6172 0.5510 0.5510 0.5510 0.5355 0.5355 0.5250 0.5355 0.5599 0.5599 0.5639 0.5599 0.5250 0.5599 0.6172 0.5599 0.5599 0.5355 0.5510 0.5355 0.5510 0.5599 0.5639 0.5250 0.5599 0.5599 0.6172 0.6172 0.5639 0.5355 0.5355 0.5250 0.5510 0.5355 0.6172 0.6172 0.5355 0.5599 0.5639 0.5250 0.5639 0.5510 0.5250 0.6172 0.6172 0.6172 0.5639 0.5510 0.5355 0.5510 0.5510 0.5599 0.5355 0.6172 0.5510 0.5250 0.6172 0.5639 0.5599 0.5355 0.5250 0.5510 0.5639 0.6172 0.6172 0.6172 0.5355 0.5639 0.6172 0.6172 0.5510 0.5510 0.5355 0.5599 0.5599 0.5250 0.5599 0.5599 0.5250 0.5250 0.5599 0.5599 0.5510 0.5599 0.5510 0.5355 0.5639 0.5639 0.5250 0.5599 0.6172 0.5599 0.5639 0.5355 0.5355 0.5355 0.5250 0.5355 0.6172 0.5639 0.6172 0.5250 0.5510 0.5599 0.5599 0.5510 0.5355 0.5250 0.5510 0.5639 0.6172 0.5599 0.5599 0.5250 0.5250 0.5639 0.5639 0.5355 0.5599 0.5599 0.5510 0.5599 0.6172 0.6172 0.5639 0.5355 0.5355 0.5355 0.5639 0.5599 0.5599 0.6172" HIT_INDICES="4072 6982 8690 8887 10961 11719 11743 12242 12602 13486 13765 13872 15381 15903 17160 17460 17841 19177 19731 20653 21113 21696 21920 22138 22480 22918 23978 24447 24992 25104 25278 26141 26945 38995 52684" ES_PROFILE="-0.0687 0.1161 0.1744 0.2527 0.2672 0.2985 0.3420 0.3739 0.4060 0.4245 0.4524 0.4827 0.4838 0.5000 0.5005 0.5164 0.5300 0.5243 0.5311 0.5301 0.5360 0.5387 0.5471 0.5552 0.5607 0.5639 0.5549 0.5552 0.5534 0.5587 0.5627 0.5536 0.5442 0.3406 0.1092" RANK_AT_ES="22918.0000" RANK_SCORE_AT_ES="0.5266"/>
  <DTG RANKED_LIST="fpkm.rnk" TEMPLATE="sample.cls" GENESET="gene_sets.gmt#EUKARYOTIC_TRANSLATION_INITIATION_FACTOR_3_COMPLEX(GO:0005852)" ES="0.5910" NES="1.0122" NP="0.1410" FDR="0.3668" FWER="1.0000" RND_ES="0.6545 0.5593 0.5593 0.5751 0.5751 0.5910 0.5751 0.5910 0.5721 0.5910 0.6545 0.5910 0.5910 0.5910 0.5751 0.5721 0.5593 0.5593 0.5593 0.5623 0.5623 0.5593 0.5910 0.5593 0.5623 0.5910 0.5910 0.5623 0.5751 0.5910 0.5721 0.5751 0.6545 0.5910 0.6545 0.5623 0.5910 0.5751 0.5623 0.5623 0.5721 0.5721 0.5623 0.5910 0.5721 0.5910 0.5623 0.5593 0.5910 0.5721 0.5910 0.6545 0.5751 0.5623 0.5593 0.5910 0.5910 0.5623 0.5593 0.5751 0.5751 0.5910 0.5623 0.6545 0.5623 0.5751 0.6545 0.5593 0.5721 0.6545 0.5623 0.5751 0.5721 0.5910 0.5910 0.5593 0.6545 0.6545 0.5751 0.5751 0.5721 0.5910 0.5593 0.5593 0.5623 0.6545 0.5623 0.5623 0.5623 0.5721 0.6545 0.5751 0.6545 0.5751 0.5721 0.5910 0.5623 0.5593 0.6545 0.5721 0.5721 0.5910 0.5593 0.6545 0.5751 0.6545 0.5721 0.5910 0.5593 0.6545 0.5910 0.6545 0.5910 0.5910 0.6545 0.5751 0.5751 0.5593 0.5721 0.5623 0.5751 0.5910 0.5910 0.5910 0.5910 0.5721 0.5623 0.5910 0.5623 0.5751 0.5910 0.6545 0.5623 0.5623 0.5623 0.5623 0.5751 0.6545 0.6545 0.5910 0.5721 0.5910 0.5910 0.6545 0.5623 0.5910 0.6545 0.5910 0.5721 0.5721 0.5623 0.5721 0.5721 0.5751 0.5910 0.6545 0.5721 0.5751 0.5751 0.5623 0.5910 0.5721 0.5751 0.5593 0.5751 0.5751 0.6545 0.6545 0.6545 0.5623 0.5721 0.5910 0.5721 0.5910 0.5751 0.5910 0.5623 0.5910 0.5623 0.5910 0.5623 0.5623 0.5751 0.5910 0.5593 0.5623 0.5593 0.5910 0.5910 0.5721 0.5751 0.5623 0.6545 0.6545 0.5721 0.5623 0.5623 0.5751 0.5623 0.6545 0.5593 0.5593 0.5623 0.6545 0.5593 0.5623 0.5593 0.5623 0.5751 0.5623 0.5593 0.5910 0.5623 0.5593 0.5593 0.5721 0.5721 0.5721 0.5910 0.5623 0.6545 0.5751 0.6545 0.6545 0.5751 0.5721 0.5721 0.5721 0.6545 0.5593 0.5751 0.5623 0.5593 0.5593 0.5910 0.5623 0.5910 0.5751 0.6545 0.5751 0.5751 0.5751 0.6545 0.5910 0.5721 0.5910 0.5593 0.5593 0.5721 0.6545 0.5721 0.5910 0.5721 0.5721 0.5593 0.5910 0.5721 0.5910 0.5910 0.6545 0.5593 0.5751 0.5623 0.5623 0.5721 0.5721 0.5623 0.5721 0.5623 0.5623 0.5721 0.6545 0.5910 0.6545 0.5721 0.5721 0.5910 0.5721 0.5751 0.6545 0.5910 0.5623 0.5623 0.5910 0.5751 0.5751 0.5593 0.6545 0.5623 0.5910 0.5593 0.5593 0.5910 0.6545 0.5910 0.5593 0.5593 0.5593 0.5910 0.5910 0.5751 0.5910 0.5623 0.5593 0.5751 0.5910 0.5910 0.5751 0.5623 0.5593 0.6545 0.5623 0.5910 0.5721 0.5910 0.5751 0.5623 0.5593 0.6545 0.5593 0.5593 0.6545 0.5593 0.5751 0.5721 0.5751 0.5623 0.5593 0.5751 0.5593 0.5910 0.5593 0.5623 0.5623 0.6545 0.5593 0.6545 0.5593 0.5751 0.5623 0.5910 0.5623 0.5623 0.5751 0.5623 0.5593 0.5751 0.5593 0.5751 0.6545 0.5751 0.5623 0.5751 0.6545 0.6545 0.6545 0.5751 0.5593 0.5910 0.5623 0.5910 0.5910 0.5910 0.5593 0.5623 0.5593 0.5721 0.5751 0.5910 0.5593 0.5910 0.5721 0.5593 0.5593 0.5910 0.5910 0.5593 0.5623 0.5721 0.5910 0.5721 0.5751 0.5721 0.5593 0.5593 0.5593 0.5721 0.5910 0.5623 0.6545 0.6545 0.5751 0.5721 0.5721 0.5751 0.5910 0.5910 0.5751 0.5751 0.5751 0.5593 0.5721 0.5910 0.5623 0.5623 0.5593 0.5593 0.5593 0.5593 0.5593 0.6545 0.5910 0.5593 0.5593 0.5721 0.5721 0.6545 0.5593 0.5593 0.5910 0.5623 0.5721 0.5910 0.5593 0.5751 0.6545 0.5721 0.6545 0.5593 0.5910 0.5593 0.5721 0.5910 0.6545 0.6545 0.5910 0.6545 0.5623 0.5593 0.6545 0.5593 0.5751 0.5593 0.5593 0.5910 0.5910 0.5623 0.5593 0.5751 0.6545 0.5721 0.5751 0.5910 0.5593 0.6545 0.5751 0.5721 0.5751 0.5623 0.5623 0.5721 0.5751 0.5623 0.5910 0.5751 0.5910 0.5593 0.5623 0.5910 0.5721 0.5721 0.5910 0.5721 0.5623 0.5721 0.5623 0.5910 0.5593 0.5593 0.5910 0.5910 0.6545 0.5593 0.5910 0.5593 0.5623 0.5751 0.5593 0.5910 0.5623 0.5910 0.5910 0.5593 0.5593 0.5751 0.5721 0.5593 0.5593 0.6545 0.5721 0.5721 0.5751 0.5721 0.5721 0.6545 0.5721 0.5721 0.5623 0.5910 0.5910 0.5593 0.5721 0.5623 0.5593 0.5751 0.5910 0.5910 0.5721 0.5910 0.5751 0.6545 0.5623 0.5910 0.5623 0.5910 0.5721 0.5623 0.5593 0.5910 0.5910 0.5910 0.5593 0.5751 0.5751 0.5751 0.5721 0.5593 0.5751 0.5751 0.5751 0.5751 0.5751 0.6545 0.6545 0.5721 0.6545 0.6545 0.5623 0.5721 0.6545 0.6545 0.5751 0.6545 0.5910 0.5751 0.5593 0.5623 0.6545 0.6545 0.5721 0.5751 0.5910 0.5721 0.5721 0.5623 0.5721 0.5751 0.5593 0.5623 0.5593 0.5751 0.5910 0.5751 0.5593 0.5751 0.5751 0.5910 0.5593 0.5910 0.5593 0.6545 0.5593 0.5623 0.5623 0.5721 0.6545 0.6545 0.5910 0.5751 0.5593 0.5751 0.5623 0.5721 0.5751 0.5721 0.5623 0.5721 0.6545 0.5593 0.5751 0.5910 0.5623 0.5751 0.5751 0.6545 0.5623 0.5721 0.5910 0.5751 0.5910 0.5593 0.5623 0.5751 0.5721 0.6545 0.5910 0.5593 0.5751 0.5721 0.6545 0.5593 0.5751 0.5910 0.5593 0.5593 0.5721 0.6545 0.6545 0.5910 0.5623 0.5721 0.6545 0.6545 0.6545 0.5623 0.5593 0.5751 0.6545 0.5751 0.5751 0.5623 0.6545 0.5910 0.5721 0.5910 0.5910 0.5910 0.5593 0.5623 0.5751 0.5623 0.5721 0.6545 0.5623 0.5623 0.5593 0.5751 0.5721 0.5721 0.5593 0.6545 0.5721 0.5910 0.5910 0.5910 0.5593 0.5623 0.5910 0.5721 0.5751 0.6545 0.5751 0.5751 0.5910 0.5721 0.5623 0.5751 0.5623 0.5910 0.5623 0.5721 0.5751 0.5751 0.5751 0.5623 0.5910 0.5721 0.5910 0.5910 0.5910 0.5721 0.5751 0.5751 0.5721 0.6545 0.5751 0.5593 0.5910 0.5721 0.5751 0.5721 0.5623 0.5910 0.5910 0.5910 0.6545 0.5721 0.5721 0.5721 0.5751 0.5593 0.5721 0.5593 0.5721 0.5751 0.5751 0.5593 0.5751 0.5593 0.5721 0.5721 0.5721 0.5751 0.5593 0.5721 0.5593 0.6545 0.5910 0.5910 0.5910 0.5751 0.6545 0.5721 0.5910 0.5623 0.5721 0.5593 0.5721 0.5623 0.5910 0.6545 0.5623 0.5623 0.6545 0.5593 0.5721 0.5623 0.5910 0.5751 0.5623 0.5751 0.5721 0.5751 0.6545 0.6545 0.5593 0.5623 0.5593 0.5910 0.5623 0.5593 0.5593 0.5593 0.5751 0.5593 0.5623 0.5910 0.5623 0.6545 0.5751 0.5593 0.5751 0.5623 0.6545 0.5623 0.5593 0.6545 0.5593 0.5623 0.5721 0.5910 0.5751 0.5721 0.5623 0.5751 0.5623 0.5751 0.5623 0.5751 0.5721 0.5910 0.5910 0.5751 0.5751 0.5721 0.5593 0.5593 0.5623 0.5593 0.5593 0.5910 0.6545 0.5623 0.5623 0.5751 0.5910 0.5721 0.6545 0.6545 0.5593 0.5593 0.5721 0.6545 0.5623 0.5593 0.6545 0.5751 0.6545 0.5721 0.6545 0.5593 0.5623 0.5751 0.5721 0.6545 0.5721 0.5593 0.5623 0.5623 0.5721 0.5623 0.6545 0.5623 0.5623 0.6545 0.5593 0.5721 0.5721 0.5721 0.5623 0.5593 0.5593 0.5910 0.5623 0.5623 0.5623 0.5751 0.5751 0.5721 0.5593 0.5623 0.5593 0.5751 0.5910 0.5751 0.5910 0.5721 0.5623 0.5910 0.5623 0.5623 0.5751 0.5593 0.5593 0.6545 0.5721 0.5623 0.5910 0.6545 0.5751 0.5751 0.5751 0.5623 0.5623 0.5593 0.5623 0.5721 0.5721 0.5910 0.5721 0.5593 0.5721 0.6545 0.5721 0.5721 0.5623 0.5751 0.5623 0.5751 0.5721 0.5910 0.5593 0.5721 0.5721 0.6545 0.6545 0.5910 0.5623 0.5623 0.5593 0.5751 0.5623 0.6545 0.6545 0.5623 0.5721 0.5910 0.5593 0.5910 0.5751 0.5593 0.6545 0.6545 0.6545 0.5910 0.5751 0.5623 0.5751 0.5751 0.5721 0.5623 0.6545 0.5751 0.5593 0.6545 0.5910 0.5721 0.5623 0.5593 0.5751 0.5910 0.6545 0.6545 0.6545 0.5623 0.5910 0.6545 0.6545 0.5751 0.5751 0.5623 0.5721 0.5721 0.5593 0.5721 0.5721 0.5593 0.5593 0.5721 0.5721 0.5751 0.5721 0.5751 0.5623 0.5910 0.5910 0.5593 0.5721 0.6545 0.5721 0.5910 0.5623 0.5623 0.5623 0.5593 0.5623 0.6545 0.5910 0.6545 0.5593 0.5751 0.5721 0.5721 0.5751 0.5623 0.5593 0.5751 0.5910 0.6545 0.5721 0.5721 0.5593 0.5593 0.5910 0.5910 0.5623 0.5721 0.5721 0.5751 0.5721 0.6545 0.6545 0.5910 0.5623 0.5623 0.5623 0.5910 0.5721 0.5721 0.6545" HIT_INDICES="4160 10758 13909 13981 14315 14681 14893 15414 17070 17371 18148 18151 18853 20030 23038 24239 25045" ES_PROFILE="-0.0698 -0.0424 -0.0095 0.0747 0.1513 0.2240 0.2969 0.3595 0.3908 0.4428 0.4815 0.5332 0.5689 0.5910 0.5681 0.5706 0.5766" RANK_AT_ES="20030.0000" RANK_SCORE_AT_ES="0.7740"/>
  <DTG RANKED_LIST="fpkm.rnk" TEMPLATE="sample.cls" GENESET="gene_sets.gmt#REGULATION_OF_NUCLEASE_ACTIVITY(GO:0032069)" ES="0.5649" NES="1.0122" NP="0.3070" FDR="0.3669" FWER="1.0000" RND_ES="0.6128 0.5254 0.5254 0.5723 0.5723 0.5649 0.5723 0.5649 0.5542 0.5649 0.6128 0.5649 0.5649 0.5649 0.5723 0.5542 0.5254 0.5254 0.5254 0.5278 0.5278 0.5254 0.5649 0.5254 0.5278 0.5649 0.5649 0.5278 0.5723 0.5649 0.5542 0.5723 0.6128 0.5649 0.6128 0.5278 0.5649 0.5723 0.5278 0.5278 0.5542 0.5542 0.5278 0.5649 0.5542 0.5649 0.5278 0.5254 0.5649 0.5542 0.5649 0.6128 0.5723 0.5278 0.5254 0.5649 0.5649 0.5278 0.5254 0.5723 0.5723 0.5649 0.5278 0.6128 0.5278 0.5723 0.6128 0.5254 0.5542 0.6128 0.5278 0.5723 0.5542 0.5649 0.5649 0.5254 0.6128 0.6128 0.5723 0.5723 0.5542 0.5649 0.5254 0.5254 0.5278 0.6128 0.5278 0.5278 0.5278 0.5542 0.6128 0.5723 0.6128 0.5723 0.5542 0.5649 0.5278 0.5254 0.6128 0.5542 0.5542 0.5649 0.5254 0.6128 0.5723 0.6128 0.5542 0.5649 0.5254 0.6128 0.5649 0.6128 0.5649 0.5649 0.6128 0.5723 0.5723 0.5254 0.5542 0.5278 0.5723 0.5649 0.5649 0.5649 0.5649 0.5542 0.5278 0.5649 0.5278 0.5723 0.5649 0.6128 0.5278 0.5278 0.5278 0.5278 0.5723 0.6128 0.6128 0.5649 0.5542 0.5649 0.5649 0.6128 0.5278 0.5649 0.6128 0.5649 0.5542 0.5542 0.5278 0.5542 0.5542 0.5723 0.5649 0.6128 0.5542 0.5723 0.5723 0.5278 0.5649 0.5542 0.5723 0.5254 0.5723 0.5723 0.6128 0.6128 0.6128 0.5278 0.5542 0.5649 0.5542 0.5649 0.5723 0.5649 0.5278 0.5649 0.5278 0.5649 0.5278 0.5278 0.5723 0.5649 0.5254 0.5278 0.5254 0.5649 0.5649 0.5542 0.5723 0.5278 0.6128 0.6128 0.5542 0.5278 0.5278 0.5723 0.5278 0.6128 0.5254 0.5254 0.5278 0.6128 0.5254 0.5278 0.5254 0.5278 0.5723 0.5278 0.5254 0.5649 0.5278 0.5254 0.5254 0.5542 0.5542 0.5542 0.5649 0.5278 0.6128 0.5723 0.6128 0.6128 0.5723 0.5542 0.5542 0.5542 0.6128 0.5254 0.5723 0.5278 0.5254 0.5254 0.5649 0.5278 0.5649 0.5723 0.6128 0.5723 0.5723 0.5723 0.6128 0.5649 0.5542 0.5649 0.5254 0.5254 0.5542 0.6128 0.5542 0.5649 0.5542 0.5542 0.5254 0.5649 0.5542 0.5649 0.5649 0.6128 0.5254 0.5723 0.5278 0.5278 0.5542 0.5542 0.5278 0.5542 0.5278 0.5278 0.5542 0.6128 0.5649 0.6128 0.5542 0.5542 0.5649 0.5542 0.5723 0.6128 0.5649 0.5278 0.5278 0.5649 0.5723 0.5723 0.5254 0.6128 0.5278 0.5649 0.5254 0.5254 0.5649 0.6128 0.5649 0.5254 0.5254 0.5254 0.5649 0.5649 0.5723 0.5649 0.5278 0.5254 0.5723 0.5649 0.5649 0.5723 0.5278 0.5254 0.6128 0.5278 0.5649 0.5542 0.5649 0.5723 0.5278 0.5254 0.6128 0.5254 0.5254 0.6128 0.5254 0.5723 0.5542 0.5723 0.5278 0.5254 0.5723 0.5254 0.5649 0.5254 0.5278 0.5278 0.6128 0.5254 0.6128 0.5254 0.5723 0.5278 0.5649 0.5278 0.5278 0.5723 0.5278 0.5254 0.5723 0.5254 0.5723 0.6128 0.5723 0.5278 0.5723 0.6128 0.6128 0.6128 0.5723 0.5254 0.5649 0.5278 0.5649 0.5649 0.5649 0.5254 0.5278 0.5254 0.5542 0.5723 0.5649 0.5254 0.5649 0.5542 0.5254 0.5254 0.5649 0.5649 0.5254 0.5278 0.5542 0.5649 0.5542 0.5723 0.5542 0.5254 0.5254 0.5254 0.5542 0.5649 0.5278 0.6128 0.6128 0.5723 0.5542 0.5542 0.5723 0.5649 0.5649 0.5723 0.5723 0.5723 0.5254 0.5542 0.5649 0.5278 0.5278 0.5254 0.5254 0.5254 0.5254 0.5254 0.6128 0.5649 0.5254 0.5254 0.5542 0.5542 0.6128 0.5254 0.5254 0.5649 0.5278 0.5542 0.5649 0.5254 0.5723 0.6128 0.5542 0.6128 0.5254 0.5649 0.5254 0.5542 0.5649 0.6128 0.6128 0.5649 0.6128 0.5278 0.5254 0.6128 0.5254 0.5723 0.5254 0.5254 0.5649 0.5649 0.5278 0.5254 0.5723 0.6128 0.5542 0.5723 0.5649 0.5254 0.6128 0.5723 0.5542 0.5723 0.5278 0.5278 0.5542 0.5723 0.5278 0.5649 0.5723 0.5649 0.5254 0.5278 0.5649 0.5542 0.5542 0.5649 0.5542 0.5278 0.5542 0.5278 0.5649 0.5254 0.5254 0.5649 0.5649 0.6128 0.5254 0.5649 0.5254 0.5278 0.5723 0.5254 0.5649 0.5278 0.5649 0.5649 0.5254 0.5254 0.5723 0.5542 0.5254 0.5254 0.6128 0.5542 0.5542 0.5723 0.5542 0.5542 0.6128 0.5542 0.5542 0.5278 0.5649 0.5649 0.5254 0.5542 0.5278 0.5254 0.5723 0.5649 0.5649 0.5542 0.5649 0.5723 0.6128 0.5278 0.5649 0.5278 0.5649 0.5542 0.5278 0.5254 0.5649 0.5649 0.5649 0.5254 0.5723 0.5723 0.5723 0.5542 0.5254 0.5723 0.5723 0.5723 0.5723 0.5723 0.6128 0.6128 0.5542 0.6128 0.6128 0.5278 0.5542 0.6128 0.6128 0.5723 0.6128 0.5649 0.5723 0.5254 0.5278 0.6128 0.6128 0.5542 0.5723 0.5649 0.5542 0.5542 0.5278 0.5542 0.5723 0.5254 0.5278 0.5254 0.5723 0.5649 0.5723 0.5254 0.5723 0.5723 0.5649 0.5254 0.5649 0.5254 0.6128 0.5254 0.5278 0.5278 0.5542 0.6128 0.6128 0.5649 0.5723 0.5254 0.5723 0.5278 0.5542 0.5723 0.5542 0.5278 0.5542 0.6128 0.5254 0.5723 0.5649 0.5278 0.5723 0.5723 0.6128 0.5278 0.5542 0.5649 0.5723 0.5649 0.5254 0.5278 0.5723 0.5542 0.6128 0.5649 0.5254 0.5723 0.5542 0.6128 0.5254 0.5723 0.5649 0.5254 0.5254 0.5542 0.6128 0.6128 0.5649 0.5278 0.5542 0.6128 0.6128 0.6128 0.5278 0.5254 0.5723 0.6128 0.5723 0.5723 0.5278 0.6128 0.5649 0.5542 0.5649 0.5649 0.5649 0.5254 0.5278 0.5723 0.5278 0.5542 0.6128 0.5278 0.5278 0.5254 0.5723 0.5542 0.5542 0.5254 0.6128 0.5542 0.5649 0.5649 0.5649 0.5254 0.5278 0.5649 0.5542 0.5723 0.6128 0.5723 0.5723 0.5649 0.5542 0.5278 0.5723 0.5278 0.5649 0.5278 0.5542 0.5723 0.5723 0.5723 0.5278 0.5649 0.5542 0.5649 0.5649 0.5649 0.5542 0.5723 0.5723 0.5542 0.6128 0.5723 0.5254 0.5649 0.5542 0.5723 0.5542 0.5278 0.5649 0.5649 0.5649 0.6128 0.5542 0.5542 0.5542 0.5723 0.5254 0.5542 0.5254 0.5542 0.5723 0.5723 0.5254 0.5723 0.5254 0.5542 0.5542 0.5542 0.5723 0.5254 0.5542 0.5254 0.6128 0.5649 0.5649 0.5649 0.5723 0.6128 0.5542 0.5649 0.5278 0.5542 0.5254 0.5542 0.5278 0.5649 0.6128 0.5278 0.5278 0.6128 0.5254 0.5542 0.5278 0.5649 0.5723 0.5278 0.5723 0.5542 0.5723 0.6128 0.6128 0.5254 0.5278 0.5254 0.5649 0.5278 0.5254 0.5254 0.5254 0.5723 0.5254 0.5278 0.5649 0.5278 0.6128 0.5723 0.5254 0.5723 0.5278 0.6128 0.5278 0.5254 0.6128 0.5254 0.5278 0.5542 0.5649 0.5723 0.5542 0.5278 0.5723 0.5278 0.5723 0.5278 0.5723 0.5542 0.5649 0.5649 0.5723 0.5723 0.5542 0.5254 0.5254 0.5278 0.5254 0.5254 0.5649 0.6128 0.5278 0.5278 0.5723 0.5649 0.5542 0.6128 0.6128 0.5254 0.5254 0.5542 0.6128 0.5278 0.5254 0.6128 0.5723 0.6128 0.5542 0.6128 0.5254 0.5278 0.5723 0.5542 0.6128 0.5542 0.5254 0.5278 0.5278 0.5542 0.5278 0.6128 0.5278 0.5278 0.6128 0.5254 0.5542 0.5542 0.5542 0.5278 0.5254 0.5254 0.5649 0.5278 0.5278 0.5278 0.5723 0.5723 0.5542 0.5254 0.5278 0.5254 0.5723 0.5649 0.5723 0.5649 0.5542 0.5278 0.5649 0.5278 0.5278 0.5723 0.5254 0.5254 0.6128 0.5542 0.5278 0.5649 0.6128 0.5723 0.5723 0.5723 0.5278 0.5278 0.5254 0.5278 0.5542 0.5542 0.5649 0.5542 0.5254 0.5542 0.6128 0.5542 0.5542 0.5278 0.5723 0.5278 0.5723 0.5542 0.5649 0.5254 0.5542 0.5542 0.6128 0.6128 0.5649 0.5278 0.5278 0.5254 0.5723 0.5278 0.6128 0.6128 0.5278 0.5542 0.5649 0.5254 0.5649 0.5723 0.5254 0.6128 0.6128 0.6128 0.5649 0.5723 0.5278 0.5723 0.5723 0.5542 0.5278 0.6128 0.5723 0.5254 0.6128 0.5649 0.5542 0.5278 0.5254 0.5723 0.5649 0.6128 0.6128 0.6128 0.5278 0.5649 0.6128 0.6128 0.5723 0.5723 0.5278 0.5542 0.5542 0.5254 0.5542 0.5542 0.5254 0.5254 0.5542 0.5542 0.5723 0.5542 0.5723 0.5278 0.5649 0.5649 0.5254 0.5542 0.6128 0.5542 0.5649 0.5278 0.5278 0.5278 0.5254 0.5278 0.6128 0.5649 0.6128 0.5254 0.5723 0.5542 0.5542 0.5723 0.5278 0.5254 0.5723 0.5649 0.6128 0.5542 0.5542 0.5254 0.5254 0.5649 0.5649 0.5278 0.5542 0.5542 0.5723 0.5542 0.6128 0.6128 0.5649 0.5278 0.5278 0.5278 0.5649 0.5542 0.5542 0.6128" HIT_INDICES="9083 10262 10408 10758 12137 12546 13073 13097 13828 14434 14448 15616 17539 18513 21145 21696 24018 24541 24845 24992 25645 26020 27503 27630 30971 32444 34255" ES_PROFILE="-0.0298 0.0416 0.1273 0.2038 0.2461 0.3006 0.3486 0.4049 0.4442 0.4819 0.5295 0.5512 0.5519 0.5649 0.5420 0.5528 0.5276 0.5316 0.5385 0.5479 0.5470 0.5498 0.5299 0.5326 0.4761 0.4512 0.4209" RANK_AT_ES="18513.0000" RANK_SCORE_AT_ES="0.9153"/>
  <DTG RANKED_LIST="fpkm.rnk" TEMPLATE="sample.cls" GENESET="gene_sets.gmt#CYTOPLASMIC_SEQUESTERING_OF_PROTEIN(GO:0051220)" ES="0.5805" NES="1.0123" NP="0.1410" FDR="0.3668" FWER="1.0000" RND_ES="0.7102 0.5166 0.5166 0.5642 0.5642 0.5805 0.5642 0.5805 0.5798 0.5805 0.7102 0.5805 0.5805 0.5805 0.5642 0.5798 0.5166 0.5166 0.5166 0.5124 0.5124 0.5166 0.5805 0.5166 0.5124 0.5805 0.5805 0.5124 0.5642 0.5805 0.5798 0.5642 0.7102 0.5805 0.7102 0.5124 0.5805 0.5642 0.5124 0.5124 0.5798 0.5798 0.5124 0.5805 0.5798 0.5805 0.5124 0.5166 0.5805 0.5798 0.5805 0.7102 0.5642 0.5124 0.5166 0.5805 0.5805 0.5124 0.5166 0.5642 0.5642 0.5805 0.5124 0.7102 0.5124 0.5642 0.7102 0.5166 0.5798 0.7102 0.5124 0.5642 0.5798 0.5805 0.5805 0.5166 0.7102 0.7102 0.5642 0.5642 0.5798 0.5805 0.5166 0.5166 0.5124 0.7102 0.5124 0.5124 0.5124 0.5798 0.7102 0.5642 0.7102 0.5642 0.5798 0.5805 0.5124 0.5166 0.7102 0.5798 0.5798 0.5805 0.5166 0.7102 0.5642 0.7102 0.5798 0.5805 0.5166 0.7102 0.5805 0.7102 0.5805 0.5805 0.7102 0.5642 0.5642 0.5166 0.5798 0.5124 0.5642 0.5805 0.5805 0.5805 0.5805 0.5798 0.5124 0.5805 0.5124 0.5642 0.5805 0.7102 0.5124 0.5124 0.5124 0.5124 0.5642 0.7102 0.7102 0.5805 0.5798 0.5805 0.5805 0.7102 0.5124 0.5805 0.7102 0.5805 0.5798 0.5798 0.5124 0.5798 0.5798 0.5642 0.5805 0.7102 0.5798 0.5642 0.5642 0.5124 0.5805 0.5798 0.5642 0.5166 0.5642 0.5642 0.7102 0.7102 0.7102 0.5124 0.5798 0.5805 0.5798 0.5805 0.5642 0.5805 0.5124 0.5805 0.5124 0.5805 0.5124 0.5124 0.5642 0.5805 0.5166 0.5124 0.5166 0.5805 0.5805 0.5798 0.5642 0.5124 0.7102 0.7102 0.5798 0.5124 0.5124 0.5642 0.5124 0.7102 0.5166 0.5166 0.5124 0.7102 0.5166 0.5124 0.5166 0.5124 0.5642 0.5124 0.5166 0.5805 0.5124 0.5166 0.5166 0.5798 0.5798 0.5798 0.5805 0.5124 0.7102 0.5642 0.7102 0.7102 0.5642 0.5798 0.5798 0.5798 0.7102 0.5166 0.5642 0.5124 0.5166 0.5166 0.5805 0.5124 0.5805 0.5642 0.7102 0.5642 0.5642 0.5642 0.7102 0.5805 0.5798 0.5805 0.5166 0.5166 0.5798 0.7102 0.5798 0.5805 0.5798 0.5798 0.5166 0.5805 0.5798 0.5805 0.5805 0.7102 0.5166 0.5642 0.5124 0.5124 0.5798 0.5798 0.5124 0.5798 0.5124 0.5124 0.5798 0.7102 0.5805 0.7102 0.5798 0.5798 0.5805 0.5798 0.5642 0.7102 0.5805 0.5124 0.5124 0.5805 0.5642 0.5642 0.5166 0.7102 0.5124 0.5805 0.5166 0.5166 0.5805 0.7102 0.5805 0.5166 0.5166 0.5166 0.5805 0.5805 0.5642 0.5805 0.5124 0.5166 0.5642 0.5805 0.5805 0.5642 0.5124 0.5166 0.7102 0.5124 0.5805 0.5798 0.5805 0.5642 0.5124 0.5166 0.7102 0.5166 0.5166 0.7102 0.5166 0.5642 0.5798 0.5642 0.5124 0.5166 0.5642 0.5166 0.5805 0.5166 0.5124 0.5124 0.7102 0.5166 0.7102 0.5166 0.5642 0.5124 0.5805 0.5124 0.5124 0.5642 0.5124 0.5166 0.5642 0.5166 0.5642 0.7102 0.5642 0.5124 0.5642 0.7102 0.7102 0.7102 0.5642 0.5166 0.5805 0.5124 0.5805 0.5805 0.5805 0.5166 0.5124 0.5166 0.5798 0.5642 0.5805 0.5166 0.5805 0.5798 0.5166 0.5166 0.5805 0.5805 0.5166 0.5124 0.5798 0.5805 0.5798 0.5642 0.5798 0.5166 0.5166 0.5166 0.5798 0.5805 0.5124 0.7102 0.7102 0.5642 0.5798 0.5798 0.5642 0.5805 0.5805 0.5642 0.5642 0.5642 0.5166 0.5798 0.5805 0.5124 0.5124 0.5166 0.5166 0.5166 0.5166 0.5166 0.7102 0.5805 0.5166 0.5166 0.5798 0.5798 0.7102 0.5166 0.5166 0.5805 0.5124 0.5798 0.5805 0.5166 0.5642 0.7102 0.5798 0.7102 0.5166 0.5805 0.5166 0.5798 0.5805 0.7102 0.7102 0.5805 0.7102 0.5124 0.5166 0.7102 0.5166 0.5642 0.5166 0.5166 0.5805 0.5805 0.5124 0.5166 0.5642 0.7102 0.5798 0.5642 0.5805 0.5166 0.7102 0.5642 0.5798 0.5642 0.5124 0.5124 0.5798 0.5642 0.5124 0.5805 0.5642 0.5805 0.5166 0.5124 0.5805 0.5798 0.5798 0.5805 0.5798 0.5124 0.5798 0.5124 0.5805 0.5166 0.5166 0.5805 0.5805 0.7102 0.5166 0.5805 0.5166 0.5124 0.5642 0.5166 0.5805 0.5124 0.5805 0.5805 0.5166 0.5166 0.5642 0.5798 0.5166 0.5166 0.7102 0.5798 0.5798 0.5642 0.5798 0.5798 0.7102 0.5798 0.5798 0.5124 0.5805 0.5805 0.5166 0.5798 0.5124 0.5166 0.5642 0.5805 0.5805 0.5798 0.5805 0.5642 0.7102 0.5124 0.5805 0.5124 0.5805 0.5798 0.5124 0.5166 0.5805 0.5805 0.5805 0.5166 0.5642 0.5642 0.5642 0.5798 0.5166 0.5642 0.5642 0.5642 0.5642 0.5642 0.7102 0.7102 0.5798 0.7102 0.7102 0.5124 0.5798 0.7102 0.7102 0.5642 0.7102 0.5805 0.5642 0.5166 0.5124 0.7102 0.7102 0.5798 0.5642 0.5805 0.5798 0.5798 0.5124 0.5798 0.5642 0.5166 0.5124 0.5166 0.5642 0.5805 0.5642 0.5166 0.5642 0.5642 0.5805 0.5166 0.5805 0.5166 0.7102 0.5166 0.5124 0.5124 0.5798 0.7102 0.7102 0.5805 0.5642 0.5166 0.5642 0.5124 0.5798 0.5642 0.5798 0.5124 0.5798 0.7102 0.5166 0.5642 0.5805 0.5124 0.5642 0.5642 0.7102 0.5124 0.5798 0.5805 0.5642 0.5805 0.5166 0.5124 0.5642 0.5798 0.7102 0.5805 0.5166 0.5642 0.5798 0.7102 0.5166 0.5642 0.5805 0.5166 0.5166 0.5798 0.7102 0.7102 0.5805 0.5124 0.5798 0.7102 0.7102 0.7102 0.5124 0.5166 0.5642 0.7102 0.5642 0.5642 0.5124 0.7102 0.5805 0.5798 0.5805 0.5805 0.5805 0.5166 0.5124 0.5642 0.5124 0.5798 0.7102 0.5124 0.5124 0.5166 0.5642 0.5798 0.5798 0.5166 0.7102 0.5798 0.5805 0.5805 0.5805 0.5166 0.5124 0.5805 0.5798 0.5642 0.7102 0.5642 0.5642 0.5805 0.5798 0.5124 0.5642 0.5124 0.5805 0.5124 0.5798 0.5642 0.5642 0.5642 0.5124 0.5805 0.5798 0.5805 0.5805 0.5805 0.5798 0.5642 0.5642 0.5798 0.7102 0.5642 0.5166 0.5805 0.5798 0.5642 0.5798 0.5124 0.5805 0.5805 0.5805 0.7102 0.5798 0.5798 0.5798 0.5642 0.5166 0.5798 0.5166 0.5798 0.5642 0.5642 0.5166 0.5642 0.5166 0.5798 0.5798 0.5798 0.5642 0.5166 0.5798 0.5166 0.7102 0.5805 0.5805 0.5805 0.5642 0.7102 0.5798 0.5805 0.5124 0.5798 0.5166 0.5798 0.5124 0.5805 0.7102 0.5124 0.5124 0.7102 0.5166 0.5798 0.5124 0.5805 0.5642 0.5124 0.5642 0.5798 0.5642 0.7102 0.7102 0.5166 0.5124 0.5166 0.5805 0.5124 0.5166 0.5166 0.5166 0.5642 0.5166 0.5124 0.5805 0.5124 0.7102 0.5642 0.5166 0.5642 0.5124 0.7102 0.5124 0.5166 0.7102 0.5166 0.5124 0.5798 0.5805 0.5642 0.5798 0.5124 0.5642 0.5124 0.5642 0.5124 0.5642 0.5798 0.5805 0.5805 0.5642 0.5642 0.5798 0.5166 0.5166 0.5124 0.5166 0.5166 0.5805 0.7102 0.5124 0.5124 0.5642 0.5805 0.5798 0.7102 0.7102 0.5166 0.5166 0.5798 0.7102 0.5124 0.5166 0.7102 0.5642 0.7102 0.5798 0.7102 0.5166 0.5124 0.5642 0.5798 0.7102 0.5798 0.5166 0.5124 0.5124 0.5798 0.5124 0.7102 0.5124 0.5124 0.7102 0.5166 0.5798 0.5798 0.5798 0.5124 0.5166 0.5166 0.5805 0.5124 0.5124 0.5124 0.5642 0.5642 0.5798 0.5166 0.5124 0.5166 0.5642 0.5805 0.5642 0.5805 0.5798 0.5124 0.5805 0.5124 0.5124 0.5642 0.5166 0.5166 0.7102 0.5798 0.5124 0.5805 0.7102 0.5642 0.5642 0.5642 0.5124 0.5124 0.5166 0.5124 0.5798 0.5798 0.5805 0.5798 0.5166 0.5798 0.7102 0.5798 0.5798 0.5124 0.5642 0.5124 0.5642 0.5798 0.5805 0.5166 0.5798 0.5798 0.7102 0.7102 0.5805 0.5124 0.5124 0.5166 0.5642 0.5124 0.7102 0.7102 0.5124 0.5798 0.5805 0.5166 0.5805 0.5642 0.5166 0.7102 0.7102 0.7102 0.5805 0.5642 0.5124 0.5642 0.5642 0.5798 0.5124 0.7102 0.5642 0.5166 0.7102 0.5805 0.5798 0.5124 0.5166 0.5642 0.5805 0.7102 0.7102 0.7102 0.5124 0.5805 0.7102 0.7102 0.5642 0.5642 0.5124 0.5798 0.5798 0.5166 0.5798 0.5798 0.5166 0.5166 0.5798 0.5798 0.5642 0.5798 0.5642 0.5124 0.5805 0.5805 0.5166 0.5798 0.7102 0.5798 0.5805 0.5124 0.5124 0.5124 0.5166 0.5124 0.7102 0.5805 0.7102 0.5166 0.5642 0.5798 0.5798 0.5642 0.5124 0.5166 0.5642 0.5805 0.7102 0.5798 0.5798 0.5166 0.5166 0.5805 0.5805 0.5124 0.5798 0.5798 0.5642 0.5798 0.7102 0.7102 0.5805 0.5124 0.5124 0.5124 0.5805 0.5798 0.5798 0.7102" HIT_INDICES="4007 4442 8452 10116 10195 11274 11940 12316 13448 13649 15426 16354 17014 20649 22745 23213 24015 24191 24664 25404 27641 28596 28835 48582" ES_PROFILE="-0.0674 -0.0744 0.0297 0.1079 0.2113 0.2785 0.3436 0.4091 0.4507 0.5068 0.5244 0.5517 0.5805 0.5454 0.5297 0.5400 0.5424 0.5548 0.5609 0.5606 0.5282 0.5145 0.5122 0.1785" RANK_AT_ES="17014.0000" RANK_SCORE_AT_ES="1.1018"/>
  <DTG RANKED_LIST="fpkm.rnk" TEMPLATE="sample.cls" GENESET="gene_sets.gmt#S_ACYLTRANSFERASE_ACTIVITY(GO:0016417)" ES="0.5761" NES="1.0125" NP="0.3070" FDR="0.3666" FWER="1.0000" RND_ES="0.6551 0.5287 0.5287 0.5862 0.5862 0.5761 0.5862 0.5761 0.5707 0.5761 0.6551 0.5761 0.5761 0.5761 0.5862 0.5707 0.5287 0.5287 0.5287 0.5118 0.5118 0.5287 0.5761 0.5287 0.5118 0.5761 0.5761 0.5118 0.5862 0.5761 0.5707 0.5862 0.6551 0.5761 0.6551 0.5118 0.5761 0.5862 0.5118 0.5118 0.5707 0.5707 0.5118 0.5761 0.5707 0.5761 0.5118 0.5287 0.5761 0.5707 0.5761 0.6551 0.5862 0.5118 0.5287 0.5761 0.5761 0.5118 0.5287 0.5862 0.5862 0.5761 0.5118 0.6551 0.5118 0.5862 0.6551 0.5287 0.5707 0.6551 0.5118 0.5862 0.5707 0.5761 0.5761 0.5287 0.6551 0.6551 0.5862 0.5862 0.5707 0.5761 0.5287 0.5287 0.5118 0.6551 0.5118 0.5118 0.5118 0.5707 0.6551 0.5862 0.6551 0.5862 0.5707 0.5761 0.5118 0.5287 0.6551 0.5707 0.5707 0.5761 0.5287 0.6551 0.5862 0.6551 0.5707 0.5761 0.5287 0.6551 0.5761 0.6551 0.5761 0.5761 0.6551 0.5862 0.5862 0.5287 0.5707 0.5118 0.5862 0.5761 0.5761 0.5761 0.5761 0.5707 0.5118 0.5761 0.5118 0.5862 0.5761 0.6551 0.5118 0.5118 0.5118 0.5118 0.5862 0.6551 0.6551 0.5761 0.5707 0.5761 0.5761 0.6551 0.5118 0.5761 0.6551 0.5761 0.5707 0.5707 0.5118 0.5707 0.5707 0.5862 0.5761 0.6551 0.5707 0.5862 0.5862 0.5118 0.5761 0.5707 0.5862 0.5287 0.5862 0.5862 0.6551 0.6551 0.6551 0.5118 0.5707 0.5761 0.5707 0.5761 0.5862 0.5761 0.5118 0.5761 0.5118 0.5761 0.5118 0.5118 0.5862 0.5761 0.5287 0.5118 0.5287 0.5761 0.5761 0.5707 0.5862 0.5118 0.6551 0.6551 0.5707 0.5118 0.5118 0.5862 0.5118 0.6551 0.5287 0.5287 0.5118 0.6551 0.5287 0.5118 0.5287 0.5118 0.5862 0.5118 0.5287 0.5761 0.5118 0.5287 0.5287 0.5707 0.5707 0.5707 0.5761 0.5118 0.6551 0.5862 0.6551 0.6551 0.5862 0.5707 0.5707 0.5707 0.6551 0.5287 0.5862 0.5118 0.5287 0.5287 0.5761 0.5118 0.5761 0.5862 0.6551 0.5862 0.5862 0.5862 0.6551 0.5761 0.5707 0.5761 0.5287 0.5287 0.5707 0.6551 0.5707 0.5761 0.5707 0.5707 0.5287 0.5761 0.5707 0.5761 0.5761 0.6551 0.5287 0.5862 0.5118 0.5118 0.5707 0.5707 0.5118 0.5707 0.5118 0.5118 0.5707 0.6551 0.5761 0.6551 0.5707 0.5707 0.5761 0.5707 0.5862 0.6551 0.5761 0.5118 0.5118 0.5761 0.5862 0.5862 0.5287 0.6551 0.5118 0.5761 0.5287 0.5287 0.5761 0.6551 0.5761 0.5287 0.5287 0.5287 0.5761 0.5761 0.5862 0.5761 0.5118 0.5287 0.5862 0.5761 0.5761 0.5862 0.5118 0.5287 0.6551 0.5118 0.5761 0.5707 0.5761 0.5862 0.5118 0.5287 0.6551 0.5287 0.5287 0.6551 0.5287 0.5862 0.5707 0.5862 0.5118 0.5287 0.5862 0.5287 0.5761 0.5287 0.5118 0.5118 0.6551 0.5287 0.6551 0.5287 0.5862 0.5118 0.5761 0.5118 0.5118 0.5862 0.5118 0.5287 0.5862 0.5287 0.5862 0.6551 0.5862 0.5118 0.5862 0.6551 0.6551 0.6551 0.5862 0.5287 0.5761 0.5118 0.5761 0.5761 0.5761 0.5287 0.5118 0.5287 0.5707 0.5862 0.5761 0.5287 0.5761 0.5707 0.5287 0.5287 0.5761 0.5761 0.5287 0.5118 0.5707 0.5761 0.5707 0.5862 0.5707 0.5287 0.5287 0.5287 0.5707 0.5761 0.5118 0.6551 0.6551 0.5862 0.5707 0.5707 0.5862 0.5761 0.5761 0.5862 0.5862 0.5862 0.5287 0.5707 0.5761 0.5118 0.5118 0.5287 0.5287 0.5287 0.5287 0.5287 0.6551 0.5761 0.5287 0.5287 0.5707 0.5707 0.6551 0.5287 0.5287 0.5761 0.5118 0.5707 0.5761 0.5287 0.5862 0.6551 0.5707 0.6551 0.5287 0.5761 0.5287 0.5707 0.5761 0.6551 0.6551 0.5761 0.6551 0.5118 0.5287 0.6551 0.5287 0.5862 0.5287 0.5287 0.5761 0.5761 0.5118 0.5287 0.5862 0.6551 0.5707 0.5862 0.5761 0.5287 0.6551 0.5862 0.5707 0.5862 0.5118 0.5118 0.5707 0.5862 0.5118 0.5761 0.5862 0.5761 0.5287 0.5118 0.5761 0.5707 0.5707 0.5761 0.5707 0.5118 0.5707 0.5118 0.5761 0.5287 0.5287 0.5761 0.5761 0.6551 0.5287 0.5761 0.5287 0.5118 0.5862 0.5287 0.5761 0.5118 0.5761 0.5761 0.5287 0.5287 0.5862 0.5707 0.5287 0.5287 0.6551 0.5707 0.5707 0.5862 0.5707 0.5707 0.6551 0.5707 0.5707 0.5118 0.5761 0.5761 0.5287 0.5707 0.5118 0.5287 0.5862 0.5761 0.5761 0.5707 0.5761 0.5862 0.6551 0.5118 0.5761 0.5118 0.5761 0.5707 0.5118 0.5287 0.5761 0.5761 0.5761 0.5287 0.5862 0.5862 0.5862 0.5707 0.5287 0.5862 0.5862 0.5862 0.5862 0.5862 0.6551 0.6551 0.5707 0.6551 0.6551 0.5118 0.5707 0.6551 0.6551 0.5862 0.6551 0.5761 0.5862 0.5287 0.5118 0.6551 0.6551 0.5707 0.5862 0.5761 0.5707 0.5707 0.5118 0.5707 0.5862 0.5287 0.5118 0.5287 0.5862 0.5761 0.5862 0.5287 0.5862 0.5862 0.5761 0.5287 0.5761 0.5287 0.6551 0.5287 0.5118 0.5118 0.5707 0.6551 0.6551 0.5761 0.5862 0.5287 0.5862 0.5118 0.5707 0.5862 0.5707 0.5118 0.5707 0.6551 0.5287 0.5862 0.5761 0.5118 0.5862 0.5862 0.6551 0.5118 0.5707 0.5761 0.5862 0.5761 0.5287 0.5118 0.5862 0.5707 0.6551 0.5761 0.5287 0.5862 0.5707 0.6551 0.5287 0.5862 0.5761 0.5287 0.5287 0.5707 0.6551 0.6551 0.5761 0.5118 0.5707 0.6551 0.6551 0.6551 0.5118 0.5287 0.5862 0.6551 0.5862 0.5862 0.5118 0.6551 0.5761 0.5707 0.5761 0.5761 0.5761 0.5287 0.5118 0.5862 0.5118 0.5707 0.6551 0.5118 0.5118 0.5287 0.5862 0.5707 0.5707 0.5287 0.6551 0.5707 0.5761 0.5761 0.5761 0.5287 0.5118 0.5761 0.5707 0.5862 0.6551 0.5862 0.5862 0.5761 0.5707 0.5118 0.5862 0.5118 0.5761 0.5118 0.5707 0.5862 0.5862 0.5862 0.5118 0.5761 0.5707 0.5761 0.5761 0.5761 0.5707 0.5862 0.5862 0.5707 0.6551 0.5862 0.5287 0.5761 0.5707 0.5862 0.5707 0.5118 0.5761 0.5761 0.5761 0.6551 0.5707 0.5707 0.5707 0.5862 0.5287 0.5707 0.5287 0.5707 0.5862 0.5862 0.5287 0.5862 0.5287 0.5707 0.5707 0.5707 0.5862 0.5287 0.5707 0.5287 0.6551 0.5761 0.5761 0.5761 0.5862 0.6551 0.5707 0.5761 0.5118 0.5707 0.5287 0.5707 0.5118 0.5761 0.6551 0.5118 0.5118 0.6551 0.5287 0.5707 0.5118 0.5761 0.5862 0.5118 0.5862 0.5707 0.5862 0.6551 0.6551 0.5287 0.5118 0.5287 0.5761 0.5118 0.5287 0.5287 0.5287 0.5862 0.5287 0.5118 0.5761 0.5118 0.6551 0.5862 0.5287 0.5862 0.5118 0.6551 0.5118 0.5287 0.6551 0.5287 0.5118 0.5707 0.5761 0.5862 0.5707 0.5118 0.5862 0.5118 0.5862 0.5118 0.5862 0.5707 0.5761 0.5761 0.5862 0.5862 0.5707 0.5287 0.5287 0.5118 0.5287 0.5287 0.5761 0.6551 0.5118 0.5118 0.5862 0.5761 0.5707 0.6551 0.6551 0.5287 0.5287 0.5707 0.6551 0.5118 0.5287 0.6551 0.5862 0.6551 0.5707 0.6551 0.5287 0.5118 0.5862 0.5707 0.6551 0.5707 0.5287 0.5118 0.5118 0.5707 0.5118 0.6551 0.5118 0.5118 0.6551 0.5287 0.5707 0.5707 0.5707 0.5118 0.5287 0.5287 0.5761 0.5118 0.5118 0.5118 0.5862 0.5862 0.5707 0.5287 0.5118 0.5287 0.5862 0.5761 0.5862 0.5761 0.5707 0.5118 0.5761 0.5118 0.5118 0.5862 0.5287 0.5287 0.6551 0.5707 0.5118 0.5761 0.6551 0.5862 0.5862 0.5862 0.5118 0.5118 0.5287 0.5118 0.5707 0.5707 0.5761 0.5707 0.5287 0.5707 0.6551 0.5707 0.5707 0.5118 0.5862 0.5118 0.5862 0.5707 0.5761 0.5287 0.5707 0.5707 0.6551 0.6551 0.5761 0.5118 0.5118 0.5287 0.5862 0.5118 0.6551 0.6551 0.5118 0.5707 0.5761 0.5287 0.5761 0.5862 0.5287 0.6551 0.6551 0.6551 0.5761 0.5862 0.5118 0.5862 0.5862 0.5707 0.5118 0.6551 0.5862 0.5287 0.6551 0.5761 0.5707 0.5118 0.5287 0.5862 0.5761 0.6551 0.6551 0.6551 0.5118 0.5761 0.6551 0.6551 0.5862 0.5862 0.5118 0.5707 0.5707 0.5287 0.5707 0.5707 0.5287 0.5287 0.5707 0.5707 0.5862 0.5707 0.5862 0.5118 0.5761 0.5761 0.5287 0.5707 0.6551 0.5707 0.5761 0.5118 0.5118 0.5118 0.5287 0.5118 0.6551 0.5761 0.6551 0.5287 0.5862 0.5707 0.5707 0.5862 0.5118 0.5287 0.5862 0.5761 0.6551 0.5707 0.5707 0.5287 0.5287 0.5761 0.5761 0.5118 0.5707 0.5707 0.5862 0.5707 0.6551 0.6551 0.5761 0.5118 0.5118 0.5118 0.5761 0.5707 0.5707 0.6551" HIT_INDICES="2264 7118 8724 9439 10870 11131 12039 12846 13031 15793 15842 16577 17151 17751 18061 18424 18536 18819 20058 20202 20368 22000 22681 23792 24187 24584 25206 26358 26879 27511 28508" ES_PROFILE="-0.0381 0.1128 0.1835 0.2508 0.2841 0.3346 0.3665 0.3947 0.4322 0.4143 0.4422 0.4562 0.4713 0.4841 0.5010 0.5160 0.5350 0.5504 0.5471 0.5619 0.5761 0.5622 0.5632 0.5549 0.5579 0.5603 0.5578 0.5442 0.5403 0.5333 0.5182" RANK_AT_ES="20368.0000" RANK_SCORE_AT_ES="0.7404"/>
  <DTG RANKED_LIST="fpkm.rnk" TEMPLATE="sample.cls" GENESET="gene_sets.gmt#PLATELET_MORPHOGENESIS(GO:0036344)" ES="0.6174" NES="1.0125" NP="0.3100" FDR="0.3666" FWER="1.0000" RND_ES="0.8333 0.5117 0.5117 0.5986 0.5986 0.6174 0.5986 0.6174 0.6264 0.6174 0.8333 0.6174 0.6174 0.6174 0.5986 0.6264 0.5117 0.5117 0.5117 0.5083 0.5083 0.5117 0.6174 0.5117 0.5083 0.6174 0.6174 0.5083 0.5986 0.6174 0.6264 0.5986 0.8333 0.6174 0.8333 0.5083 0.6174 0.5986 0.5083 0.5083 0.6264 0.6264 0.5083 0.6174 0.6264 0.6174 0.5083 0.5117 0.6174 0.6264 0.6174 0.8333 0.5986 0.5083 0.5117 0.6174 0.6174 0.5083 0.5117 0.5986 0.5986 0.6174 0.5083 0.8333 0.5083 0.5986 0.8333 0.5117 0.6264 0.8333 0.5083 0.5986 0.6264 0.6174 0.6174 0.5117 0.8333 0.8333 0.5986 0.5986 0.6264 0.6174 0.5117 0.5117 0.5083 0.8333 0.5083 0.5083 0.5083 0.6264 0.8333 0.5986 0.8333 0.5986 0.6264 0.6174 0.5083 0.5117 0.8333 0.6264 0.6264 0.6174 0.5117 0.8333 0.5986 0.8333 0.6264 0.6174 0.5117 0.8333 0.6174 0.8333 0.6174 0.6174 0.8333 0.5986 0.5986 0.5117 0.6264 0.5083 0.5986 0.6174 0.6174 0.6174 0.6174 0.6264 0.5083 0.6174 0.5083 0.5986 0.6174 0.8333 0.5083 0.5083 0.5083 0.5083 0.5986 0.8333 0.8333 0.6174 0.6264 0.6174 0.6174 0.8333 0.5083 0.6174 0.8333 0.6174 0.6264 0.6264 0.5083 0.6264 0.6264 0.5986 0.6174 0.8333 0.6264 0.5986 0.5986 0.5083 0.6174 0.6264 0.5986 0.5117 0.5986 0.5986 0.8333 0.8333 0.8333 0.5083 0.6264 0.6174 0.6264 0.6174 0.5986 0.6174 0.5083 0.6174 0.5083 0.6174 0.5083 0.5083 0.5986 0.6174 0.5117 0.5083 0.5117 0.6174 0.6174 0.6264 0.5986 0.5083 0.8333 0.8333 0.6264 0.5083 0.5083 0.5986 0.5083 0.8333 0.5117 0.5117 0.5083 0.8333 0.5117 0.5083 0.5117 0.5083 0.5986 0.5083 0.5117 0.6174 0.5083 0.5117 0.5117 0.6264 0.6264 0.6264 0.6174 0.5083 0.8333 0.5986 0.8333 0.8333 0.5986 0.6264 0.6264 0.6264 0.8333 0.5117 0.5986 0.5083 0.5117 0.5117 0.6174 0.5083 0.6174 0.5986 0.8333 0.5986 0.5986 0.5986 0.8333 0.6174 0.6264 0.6174 0.5117 0.5117 0.6264 0.8333 0.6264 0.6174 0.6264 0.6264 0.5117 0.6174 0.6264 0.6174 0.6174 0.8333 0.5117 0.5986 0.5083 0.5083 0.6264 0.6264 0.5083 0.6264 0.5083 0.5083 0.6264 0.8333 0.6174 0.8333 0.6264 0.6264 0.6174 0.6264 0.5986 0.8333 0.6174 0.5083 0.5083 0.6174 0.5986 0.5986 0.5117 0.8333 0.5083 0.6174 0.5117 0.5117 0.6174 0.8333 0.6174 0.5117 0.5117 0.5117 0.6174 0.6174 0.5986 0.6174 0.5083 0.5117 0.5986 0.6174 0.6174 0.5986 0.5083 0.5117 0.8333 0.5083 0.6174 0.6264 0.6174 0.5986 0.5083 0.5117 0.8333 0.5117 0.5117 0.8333 0.5117 0.5986 0.6264 0.5986 0.5083 0.5117 0.5986 0.5117 0.6174 0.5117 0.5083 0.5083 0.8333 0.5117 0.8333 0.5117 0.5986 0.5083 0.6174 0.5083 0.5083 0.5986 0.5083 0.5117 0.5986 0.5117 0.5986 0.8333 0.5986 0.5083 0.5986 0.8333 0.8333 0.8333 0.5986 0.5117 0.6174 0.5083 0.6174 0.6174 0.6174 0.5117 0.5083 0.5117 0.6264 0.5986 0.6174 0.5117 0.6174 0.6264 0.5117 0.5117 0.6174 0.6174 0.5117 0.5083 0.6264 0.6174 0.6264 0.5986 0.6264 0.5117 0.5117 0.5117 0.6264 0.6174 0.5083 0.8333 0.8333 0.5986 0.6264 0.6264 0.5986 0.6174 0.6174 0.5986 0.5986 0.5986 0.5117 0.6264 0.6174 0.5083 0.5083 0.5117 0.5117 0.5117 0.5117 0.5117 0.8333 0.6174 0.5117 0.5117 0.6264 0.6264 0.8333 0.5117 0.5117 0.6174 0.5083 0.6264 0.6174 0.5117 0.5986 0.8333 0.6264 0.8333 0.5117 0.6174 0.5117 0.6264 0.6174 0.8333 0.8333 0.6174 0.8333 0.5083 0.5117 0.8333 0.5117 0.5986 0.5117 0.5117 0.6174 0.6174 0.5083 0.5117 0.5986 0.8333 0.6264 0.5986 0.6174 0.5117 0.8333 0.5986 0.6264 0.5986 0.5083 0.5083 0.6264 0.5986 0.5083 0.6174 0.5986 0.6174 0.5117 0.5083 0.6174 0.6264 0.6264 0.6174 0.6264 0.5083 0.6264 0.5083 0.6174 0.5117 0.5117 0.6174 0.6174 0.8333 0.5117 0.6174 0.5117 0.5083 0.5986 0.5117 0.6174 0.5083 0.6174 0.6174 0.5117 0.5117 0.5986 0.6264 0.5117 0.5117 0.8333 0.6264 0.6264 0.5986 0.6264 0.6264 0.8333 0.6264 0.6264 0.5083 0.6174 0.6174 0.5117 0.6264 0.5083 0.5117 0.5986 0.6174 0.6174 0.6264 0.6174 0.5986 0.8333 0.5083 0.6174 0.5083 0.6174 0.6264 0.5083 0.5117 0.6174 0.6174 0.6174 0.5117 0.5986 0.5986 0.5986 0.6264 0.5117 0.5986 0.5986 0.5986 0.5986 0.5986 0.8333 0.8333 0.6264 0.8333 0.8333 0.5083 0.6264 0.8333 0.8333 0.5986 0.8333 0.6174 0.5986 0.5117 0.5083 0.8333 0.8333 0.6264 0.5986 0.6174 0.6264 0.6264 0.5083 0.6264 0.5986 0.5117 0.5083 0.5117 0.5986 0.6174 0.5986 0.5117 0.5986 0.5986 0.6174 0.5117 0.6174 0.5117 0.8333 0.5117 0.5083 0.5083 0.6264 0.8333 0.8333 0.6174 0.5986 0.5117 0.5986 0.5083 0.6264 0.5986 0.6264 0.5083 0.6264 0.8333 0.5117 0.5986 0.6174 0.5083 0.5986 0.5986 0.8333 0.5083 0.6264 0.6174 0.5986 0.6174 0.5117 0.5083 0.5986 0.6264 0.8333 0.6174 0.5117 0.5986 0.6264 0.8333 0.5117 0.5986 0.6174 0.5117 0.5117 0.6264 0.8333 0.8333 0.6174 0.5083 0.6264 0.8333 0.8333 0.8333 0.5083 0.5117 0.5986 0.8333 0.5986 0.5986 0.5083 0.8333 0.6174 0.6264 0.6174 0.6174 0.6174 0.5117 0.5083 0.5986 0.5083 0.6264 0.8333 0.5083 0.5083 0.5117 0.5986 0.6264 0.6264 0.5117 0.8333 0.6264 0.6174 0.6174 0.6174 0.5117 0.5083 0.6174 0.6264 0.5986 0.8333 0.5986 0.5986 0.6174 0.6264 0.5083 0.5986 0.5083 0.6174 0.5083 0.6264 0.5986 0.5986 0.5986 0.5083 0.6174 0.6264 0.6174 0.6174 0.6174 0.6264 0.5986 0.5986 0.6264 0.8333 0.5986 0.5117 0.6174 0.6264 0.5986 0.6264 0.5083 0.6174 0.6174 0.6174 0.8333 0.6264 0.6264 0.6264 0.5986 0.5117 0.6264 0.5117 0.6264 0.5986 0.5986 0.5117 0.5986 0.5117 0.6264 0.6264 0.6264 0.5986 0.5117 0.6264 0.5117 0.8333 0.6174 0.6174 0.6174 0.5986 0.8333 0.6264 0.6174 0.5083 0.6264 0.5117 0.6264 0.5083 0.6174 0.8333 0.5083 0.5083 0.8333 0.5117 0.6264 0.5083 0.6174 0.5986 0.5083 0.5986 0.6264 0.5986 0.8333 0.8333 0.5117 0.5083 0.5117 0.6174 0.5083 0.5117 0.5117 0.5117 0.5986 0.5117 0.5083 0.6174 0.5083 0.8333 0.5986 0.5117 0.5986 0.5083 0.8333 0.5083 0.5117 0.8333 0.5117 0.5083 0.6264 0.6174 0.5986 0.6264 0.5083 0.5986 0.5083 0.5986 0.5083 0.5986 0.6264 0.6174 0.6174 0.5986 0.5986 0.6264 0.5117 0.5117 0.5083 0.5117 0.5117 0.6174 0.8333 0.5083 0.5083 0.5986 0.6174 0.6264 0.8333 0.8333 0.5117 0.5117 0.6264 0.8333 0.5083 0.5117 0.8333 0.5986 0.8333 0.6264 0.8333 0.5117 0.5083 0.5986 0.6264 0.8333 0.6264 0.5117 0.5083 0.5083 0.6264 0.5083 0.8333 0.5083 0.5083 0.8333 0.5117 0.6264 0.6264 0.6264 0.5083 0.5117 0.5117 0.6174 0.5083 0.5083 0.5083 0.5986 0.5986 0.6264 0.5117 0.5083 0.5117 0.5986 0.6174 0.5986 0.6174 0.6264 0.5083 0.6174 0.5083 0.5083 0.5986 0.5117 0.5117 0.8333 0.6264 0.5083 0.6174 0.8333 0.5986 0.5986 0.5986 0.5083 0.5083 0.5117 0.5083 0.6264 0.6264 0.6174 0.6264 0.5117 0.6264 0.8333 0.6264 0.6264 0.5083 0.5986 0.5083 0.5986 0.6264 0.6174 0.5117 0.6264 0.6264 0.8333 0.8333 0.6174 0.5083 0.5083 0.5117 0.5986 0.5083 0.8333 0.8333 0.5083 0.6264 0.6174 0.5117 0.6174 0.5986 0.5117 0.8333 0.8333 0.8333 0.6174 0.5986 0.5083 0.5986 0.5986 0.6264 0.5083 0.8333 0.5986 0.5117 0.8333 0.6174 0.6264 0.5083 0.5117 0.5986 0.6174 0.8333 0.8333 0.8333 0.5083 0.6174 0.8333 0.8333 0.5986 0.5986 0.5083 0.6264 0.6264 0.5117 0.6264 0.6264 0.5117 0.5117 0.6264 0.6264 0.5986 0.6264 0.5986 0.5083 0.6174 0.6174 0.5117 0.6264 0.8333 0.6264 0.6174 0.5083 0.5083 0.5083 0.5117 0.5083 0.8333 0.6174 0.8333 0.5117 0.5986 0.6264 0.6264 0.5986 0.5083 0.5117 0.5986 0.6174 0.8333 0.6264 0.6264 0.5117 0.5117 0.6174 0.6174 0.5083 0.6264 0.6264 0.5986 0.6264 0.8333 0.8333 0.6174 0.5083 0.5083 0.5083 0.6174 0.6264 0.6264 0.8333" HIT_INDICES="830 7134 8946 9637 10693 14412 15435 15485 18343 21166 23933 26262 26802 26970 27073 28016 28158 28202 29387 46186 57220" ES_PROFILE="-0.0137 0.2481 0.3633 0.4706 0.5478 0.5396 0.5704 0.6174 0.6032 0.5801 0.5496 0.5200 0.5190 0.5237 0.5293 0.5176 0.5191 0.5221 0.5025 0.2187 0.0324" RANK_AT_ES="15485.0000" RANK_SCORE_AT_ES="1.3055"/>
  <DTG RANKED_LIST="fpkm.rnk" TEMPLATE="sample.cls" GENESET="gene_sets.gmt#RNA_CAP_BINDING_COMPLEX(GO:0034518)" ES="0.6005" NES="1.0126" NP="0.3090" FDR="0.3666" FWER="1.0000" RND_ES="0.6104 0.6198 0.6198 0.5643 0.5643 0.6005 0.5643 0.6005 0.5673 0.6005 0.6104 0.6005 0.6005 0.6005 0.5643 0.5673 0.6198 0.6198 0.6198 0.5979 0.5979 0.6198 0.6005 0.6198 0.5979 0.6005 0.6005 0.5979 0.5643 0.6005 0.5673 0.5643 0.6104 0.6005 0.6104 0.5979 0.6005 0.5643 0.5979 0.5979 0.5673 0.5673 0.5979 0.6005 0.5673 0.6005 0.5979 0.6198 0.6005 0.5673 0.6005 0.6104 0.5643 0.5979 0.6198 0.6005 0.6005 0.5979 0.6198 0.5643 0.5643 0.6005 0.5979 0.6104 0.5979 0.5643 0.6104 0.6198 0.5673 0.6104 0.5979 0.5643 0.5673 0.6005 0.6005 0.6198 0.6104 0.6104 0.5643 0.5643 0.5673 0.6005 0.6198 0.6198 0.5979 0.6104 0.5979 0.5979 0.5979 0.5673 0.6104 0.5643 0.6104 0.5643 0.5673 0.6005 0.5979 0.6198 0.6104 0.5673 0.5673 0.6005 0.6198 0.6104 0.5643 0.6104 0.5673 0.6005 0.6198 0.6104 0.6005 0.6104 0.6005 0.6005 0.6104 0.5643 0.5643 0.6198 0.5673 0.5979 0.5643 0.6005 0.6005 0.6005 0.6005 0.5673 0.5979 0.6005 0.5979 0.5643 0.6005 0.6104 0.5979 0.5979 0.5979 0.5979 0.5643 0.6104 0.6104 0.6005 0.5673 0.6005 0.6005 0.6104 0.5979 0.6005 0.6104 0.6005 0.5673 0.5673 0.5979 0.5673 0.5673 0.5643 0.6005 0.6104 0.5673 0.5643 0.5643 0.5979 0.6005 0.5673 0.5643 0.6198 0.5643 0.5643 0.6104 0.6104 0.6104 0.5979 0.5673 0.6005 0.5673 0.6005 0.5643 0.6005 0.5979 0.6005 0.5979 0.6005 0.5979 0.5979 0.5643 0.6005 0.6198 0.5979 0.6198 0.6005 0.6005 0.5673 0.5643 0.5979 0.6104 0.6104 0.5673 0.5979 0.5979 0.5643 0.5979 0.6104 0.6198 0.6198 0.5979 0.6104 0.6198 0.5979 0.6198 0.5979 0.5643 0.5979 0.6198 0.6005 0.5979 0.6198 0.6198 0.5673 0.5673 0.5673 0.6005 0.5979 0.6104 0.5643 0.6104 0.6104 0.5643 0.5673 0.5673 0.5673 0.6104 0.6198 0.5643 0.5979 0.6198 0.6198 0.6005 0.5979 0.6005 0.5643 0.6104 0.5643 0.5643 0.5643 0.6104 0.6005 0.5673 0.6005 0.6198 0.6198 0.5673 0.6104 0.5673 0.6005 0.5673 0.5673 0.6198 0.6005 0.5673 0.6005 0.6005 0.6104 0.6198 0.5643 0.5979 0.5979 0.5673 0.5673 0.5979 0.5673 0.5979 0.5979 0.5673 0.6104 0.6005 0.6104 0.5673 0.5673 0.6005 0.5673 0.5643 0.6104 0.6005 0.5979 0.5979 0.6005 0.5643 0.5643 0.6198 0.6104 0.5979 0.6005 0.6198 0.6198 0.6005 0.6104 0.6005 0.6198 0.6198 0.6198 0.6005 0.6005 0.5643 0.6005 0.5979 0.6198 0.5643 0.6005 0.6005 0.5643 0.5979 0.6198 0.6104 0.5979 0.6005 0.5673 0.6005 0.5643 0.5979 0.6198 0.6104 0.6198 0.6198 0.6104 0.6198 0.5643 0.5673 0.5643 0.5979 0.6198 0.5643 0.6198 0.6005 0.6198 0.5979 0.5979 0.6104 0.6198 0.6104 0.6198 0.5643 0.5979 0.6005 0.5979 0.5979 0.5643 0.5979 0.6198 0.5643 0.6198 0.5643 0.6104 0.5643 0.5979 0.5643 0.6104 0.6104 0.6104 0.5643 0.6198 0.6005 0.5979 0.6005 0.6005 0.6005 0.6198 0.5979 0.6198 0.5673 0.5643 0.6005 0.6198 0.6005 0.5673 0.6198 0.6198 0.6005 0.6005 0.6198 0.5979 0.5673 0.6005 0.5673 0.5643 0.5673 0.6198 0.6198 0.6198 0.5673 0.6005 0.5979 0.6104 0.6104 0.5643 0.5673 0.5673 0.5643 0.6005 0.6005 0.5643 0.5643 0.5643 0.6198 0.5673 0.6005 0.5979 0.5979 0.6198 0.6198 0.6198 0.6198 0.6198 0.6104 0.6005 0.6198 0.6198 0.5673 0.5673 0.6104 0.6198 0.6198 0.6005 0.5979 0.5673 0.6005 0.6198 0.5643 0.6104 0.5673 0.6104 0.6198 0.6005 0.6198 0.5673 0.6005 0.6104 0.6104 0.6005 0.6104 0.5979 0.6198 0.6104 0.6198 0.5643 0.6198 0.6198 0.6005 0.6005 0.5979 0.6198 0.5643 0.6104 0.5673 0.5643 0.6005 0.6198 0.6104 0.5643 0.5673 0.5643 0.5979 0.5979 0.5673 0.5643 0.5979 0.6005 0.5643 0.6005 0.6198 0.5979 0.6005 0.5673 0.5673 0.6005 0.5673 0.5979 0.5673 0.5979 0.6005 0.6198 0.6198 0.6005 0.6005 0.6104 0.6198 0.6005 0.6198 0.5979 0.5643 0.6198 0.6005 0.5979 0.6005 0.6005 0.6198 0.6198 0.5643 0.5673 0.6198 0.6198 0.6104 0.5673 0.5673 0.5643 0.5673 0.5673 0.6104 0.5673 0.5673 0.5979 0.6005 0.6005 0.6198 0.5673 0.5979 0.6198 0.5643 0.6005 0.6005 0.5673 0.6005 0.5643 0.6104 0.5979 0.6005 0.5979 0.6005 0.5673 0.5979 0.6198 0.6005 0.6005 0.6005 0.6198 0.5643 0.5643 0.5643 0.5673 0.6198 0.5643 0.5643 0.5643 0.5643 0.5643 0.6104 0.6104 0.5673 0.6104 0.6104 0.5979 0.5673 0.6104 0.6104 0.5643 0.6104 0.6005 0.5643 0.6198 0.5979 0.6104 0.6104 0.5673 0.5643 0.6005 0.5673 0.5673 0.5979 0.5673 0.5643 0.6198 0.5979 0.6198 0.5643 0.6005 0.5643 0.6198 0.5643 0.5643 0.6005 0.6198 0.6005 0.6198 0.6104 0.6198 0.5979 0.5979 0.5673 0.6104 0.6104 0.6005 0.5643 0.6198 0.5643 0.5979 0.5673 0.5643 0.5673 0.5979 0.5673 0.6104 0.6198 0.5643 0.6005 0.5979 0.5643 0.5643 0.6104 0.5979 0.5673 0.6005 0.5643 0.6005 0.6198 0.5979 0.5643 0.5673 0.6104 0.6005 0.6198 0.5643 0.5673 0.6104 0.6198 0.5643 0.6005 0.6198 0.6198 0.5673 0.6104 0.6104 0.6005 0.5979 0.5673 0.6104 0.6104 0.6104 0.5979 0.6198 0.5643 0.6104 0.5643 0.5643 0.5979 0.6104 0.6005 0.5673 0.6005 0.6005 0.6005 0.6198 0.5979 0.5643 0.5979 0.5673 0.6104 0.5979 0.5979 0.6198 0.5643 0.5673 0.5673 0.6198 0.6104 0.5673 0.6005 0.6005 0.6005 0.6198 0.5979 0.6005 0.5673 0.5643 0.6104 0.5643 0.5643 0.6005 0.5673 0.5979 0.5643 0.5979 0.6005 0.5979 0.5673 0.5643 0.5643 0.5643 0.5979 0.6005 0.5673 0.6005 0.6005 0.6005 0.5673 0.5643 0.5643 0.5673 0.6104 0.5643 0.6198 0.6005 0.5673 0.5643 0.5673 0.5979 0.6005 0.6005 0.6005 0.6104 0.5673 0.5673 0.5673 0.5643 0.6198 0.5673 0.6198 0.5673 0.5643 0.5643 0.6198 0.5643 0.6198 0.5673 0.5673 0.5673 0.5643 0.6198 0.5673 0.6198 0.6104 0.6005 0.6005 0.6005 0.5643 0.6104 0.5673 0.6005 0.5979 0.5673 0.6198 0.5673 0.5979 0.6005 0.6104 0.5979 0.5979 0.6104 0.6198 0.5673 0.5979 0.6005 0.5643 0.5979 0.5643 0.5673 0.5643 0.6104 0.6104 0.6198 0.5979 0.6198 0.6005 0.5979 0.6198 0.6198 0.6198 0.5643 0.6198 0.5979 0.6005 0.5979 0.6104 0.5643 0.6198 0.5643 0.5979 0.6104 0.5979 0.6198 0.6104 0.6198 0.5979 0.5673 0.6005 0.5643 0.5673 0.5979 0.5643 0.5979 0.5643 0.5979 0.5643 0.5673 0.6005 0.6005 0.5643 0.5643 0.5673 0.6198 0.6198 0.5979 0.6198 0.6198 0.6005 0.6104 0.5979 0.5979 0.5643 0.6005 0.5673 0.6104 0.6104 0.6198 0.6198 0.5673 0.6104 0.5979 0.6198 0.6104 0.5643 0.6104 0.5673 0.6104 0.6198 0.5979 0.5643 0.5673 0.6104 0.5673 0.6198 0.5979 0.5979 0.5673 0.5979 0.6104 0.5979 0.5979 0.6104 0.6198 0.5673 0.5673 0.5673 0.5979 0.6198 0.6198 0.6005 0.5979 0.5979 0.5979 0.5643 0.5643 0.5673 0.6198 0.5979 0.6198 0.5643 0.6005 0.5643 0.6005 0.5673 0.5979 0.6005 0.5979 0.5979 0.5643 0.6198 0.6198 0.6104 0.5673 0.5979 0.6005 0.6104 0.5643 0.5643 0.5643 0.5979 0.5979 0.6198 0.5979 0.5673 0.5673 0.6005 0.5673 0.6198 0.5673 0.6104 0.5673 0.5673 0.5979 0.5643 0.5979 0.5643 0.5673 0.6005 0.6198 0.5673 0.5673 0.6104 0.6104 0.6005 0.5979 0.5979 0.6198 0.5643 0.5979 0.6104 0.6104 0.5979 0.5673 0.6005 0.6198 0.6005 0.5643 0.6198 0.6104 0.6104 0.6104 0.6005 0.5643 0.5979 0.5643 0.5643 0.5673 0.5979 0.6104 0.5643 0.6198 0.6104 0.6005 0.5673 0.5979 0.6198 0.5643 0.6005 0.6104 0.6104 0.6104 0.5979 0.6005 0.6104 0.6104 0.5643 0.5643 0.5979 0.5673 0.5673 0.6198 0.5673 0.5673 0.6198 0.6198 0.5673 0.5673 0.5643 0.5673 0.5643 0.5979 0.6005 0.6005 0.6198 0.5673 0.6104 0.5673 0.6005 0.5979 0.5979 0.5979 0.6198 0.5979 0.6104 0.6005 0.6104 0.6198 0.5643 0.5673 0.5673 0.5643 0.5979 0.6198 0.5643 0.6005 0.6104 0.5673 0.5673 0.6198 0.6198 0.6005 0.6005 0.5979 0.5673 0.5673 0.5643 0.5673 0.6104 0.6104 0.6005 0.5979 0.5979 0.5979 0.6005 0.5673 0.5673 0.6104" HIT_INDICES="9105 10788 12548 13522 13837 17037 17443 18342 18798 18871 20240 21089 24109 25107 34652" ES_PROFILE="0.0513 0.1598 0.2327 0.3053 0.3862 0.3911 0.4404 0.4754 0.5152 0.5610 0.5783 0.6005 0.5727 0.5750 0.4141" RANK_AT_ES="21089.0000" RANK_SCORE_AT_ES="0.6803"/>
  <DTG RANKED_LIST="fpkm.rnk" TEMPLATE="sample.cls" GENESET="gene_sets.gmt#REGULATION_OF_METALLOPEPTIDASE_ACTIVITY(GO:1905048)" ES="0.5916" NES="1.0126" NP="0.1410" FDR="0.3666" FWER="1.0000" RND_ES="0.7054 0.5353 0.5353 0.5892 0.5892 0.5916 0.5892 0.5916 0.5867 0.5916 0.7054 0.5916 0.5916 0.5916 0.5892 0.5867 0.5353 0.5353 0.5353 0.5176 0.5176 0.5353 0.5916 0.5353 0.5176 0.5916 0.5916 0.5176 0.5892 0.5916 0.5867 0.5892 0.7054 0.5916 0.7054 0.5176 0.5916 0.5892 0.5176 0.5176 0.5867 0.5867 0.5176 0.5916 0.5867 0.5916 0.5176 0.5353 0.5916 0.5867 0.5916 0.7054 0.5892 0.5176 0.5353 0.5916 0.5916 0.5176 0.5353 0.5892 0.5892 0.5916 0.5176 0.7054 0.5176 0.5892 0.7054 0.5353 0.5867 0.7054 0.5176 0.5892 0.5867 0.5916 0.5916 0.5353 0.7054 0.7054 0.5892 0.5892 0.5867 0.5916 0.5353 0.5353 0.5176 0.7054 0.5176 0.5176 0.5176 0.5867 0.7054 0.5892 0.7054 0.5892 0.5867 0.5916 0.5176 0.5353 0.7054 0.5867 0.5867 0.5916 0.5353 0.7054 0.5892 0.7054 0.5867 0.5916 0.5353 0.7054 0.5916 0.7054 0.5916 0.5916 0.7054 0.5892 0.5892 0.5353 0.5867 0.5176 0.5892 0.5916 0.5916 0.5916 0.5916 0.5867 0.5176 0.5916 0.5176 0.5892 0.5916 0.7054 0.5176 0.5176 0.5176 0.5176 0.5892 0.7054 0.7054 0.5916 0.5867 0.5916 0.5916 0.7054 0.5176 0.5916 0.7054 0.5916 0.5867 0.5867 0.5176 0.5867 0.5867 0.5892 0.5916 0.7054 0.5867 0.5892 0.5892 0.5176 0.5916 0.5867 0.5892 0.5353 0.5892 0.5892 0.7054 0.7054 0.7054 0.5176 0.5867 0.5916 0.5867 0.5916 0.5892 0.5916 0.5176 0.5916 0.5176 0.5916 0.5176 0.5176 0.5892 0.5916 0.5353 0.5176 0.5353 0.5916 0.5916 0.5867 0.5892 0.5176 0.7054 0.7054 0.5867 0.5176 0.5176 0.5892 0.5176 0.7054 0.5353 0.5353 0.5176 0.7054 0.5353 0.5176 0.5353 0.5176 0.5892 0.5176 0.5353 0.5916 0.5176 0.5353 0.5353 0.5867 0.5867 0.5867 0.5916 0.5176 0.7054 0.5892 0.7054 0.7054 0.5892 0.5867 0.5867 0.5867 0.7054 0.5353 0.5892 0.5176 0.5353 0.5353 0.5916 0.5176 0.5916 0.5892 0.7054 0.5892 0.5892 0.5892 0.7054 0.5916 0.5867 0.5916 0.5353 0.5353 0.5867 0.7054 0.5867 0.5916 0.5867 0.5867 0.5353 0.5916 0.5867 0.5916 0.5916 0.7054 0.5353 0.5892 0.5176 0.5176 0.5867 0.5867 0.5176 0.5867 0.5176 0.5176 0.5867 0.7054 0.5916 0.7054 0.5867 0.5867 0.5916 0.5867 0.5892 0.7054 0.5916 0.5176 0.5176 0.5916 0.5892 0.5892 0.5353 0.7054 0.5176 0.5916 0.5353 0.5353 0.5916 0.7054 0.5916 0.5353 0.5353 0.5353 0.5916 0.5916 0.5892 0.5916 0.5176 0.5353 0.5892 0.5916 0.5916 0.5892 0.5176 0.5353 0.7054 0.5176 0.5916 0.5867 0.5916 0.5892 0.5176 0.5353 0.7054 0.5353 0.5353 0.7054 0.5353 0.5892 0.5867 0.5892 0.5176 0.5353 0.5892 0.5353 0.5916 0.5353 0.5176 0.5176 0.7054 0.5353 0.7054 0.5353 0.5892 0.5176 0.5916 0.5176 0.5176 0.5892 0.5176 0.5353 0.5892 0.5353 0.5892 0.7054 0.5892 0.5176 0.5892 0.7054 0.7054 0.7054 0.5892 0.5353 0.5916 0.5176 0.5916 0.5916 0.5916 0.5353 0.5176 0.5353 0.5867 0.5892 0.5916 0.5353 0.5916 0.5867 0.5353 0.5353 0.5916 0.5916 0.5353 0.5176 0.5867 0.5916 0.5867 0.5892 0.5867 0.5353 0.5353 0.5353 0.5867 0.5916 0.5176 0.7054 0.7054 0.5892 0.5867 0.5867 0.5892 0.5916 0.5916 0.5892 0.5892 0.5892 0.5353 0.5867 0.5916 0.5176 0.5176 0.5353 0.5353 0.5353 0.5353 0.5353 0.7054 0.5916 0.5353 0.5353 0.5867 0.5867 0.7054 0.5353 0.5353 0.5916 0.5176 0.5867 0.5916 0.5353 0.5892 0.7054 0.5867 0.7054 0.5353 0.5916 0.5353 0.5867 0.5916 0.7054 0.7054 0.5916 0.7054 0.5176 0.5353 0.7054 0.5353 0.5892 0.5353 0.5353 0.5916 0.5916 0.5176 0.5353 0.5892 0.7054 0.5867 0.5892 0.5916 0.5353 0.7054 0.5892 0.5867 0.5892 0.5176 0.5176 0.5867 0.5892 0.5176 0.5916 0.5892 0.5916 0.5353 0.5176 0.5916 0.5867 0.5867 0.5916 0.5867 0.5176 0.5867 0.5176 0.5916 0.5353 0.5353 0.5916 0.5916 0.7054 0.5353 0.5916 0.5353 0.5176 0.5892 0.5353 0.5916 0.5176 0.5916 0.5916 0.5353 0.5353 0.5892 0.5867 0.5353 0.5353 0.7054 0.5867 0.5867 0.5892 0.5867 0.5867 0.7054 0.5867 0.5867 0.5176 0.5916 0.5916 0.5353 0.5867 0.5176 0.5353 0.5892 0.5916 0.5916 0.5867 0.5916 0.5892 0.7054 0.5176 0.5916 0.5176 0.5916 0.5867 0.5176 0.5353 0.5916 0.5916 0.5916 0.5353 0.5892 0.5892 0.5892 0.5867 0.5353 0.5892 0.5892 0.5892 0.5892 0.5892 0.7054 0.7054 0.5867 0.7054 0.7054 0.5176 0.5867 0.7054 0.7054 0.5892 0.7054 0.5916 0.5892 0.5353 0.5176 0.7054 0.7054 0.5867 0.5892 0.5916 0.5867 0.5867 0.5176 0.5867 0.5892 0.5353 0.5176 0.5353 0.5892 0.5916 0.5892 0.5353 0.5892 0.5892 0.5916 0.5353 0.5916 0.5353 0.7054 0.5353 0.5176 0.5176 0.5867 0.7054 0.7054 0.5916 0.5892 0.5353 0.5892 0.5176 0.5867 0.5892 0.5867 0.5176 0.5867 0.7054 0.5353 0.5892 0.5916 0.5176 0.5892 0.5892 0.7054 0.5176 0.5867 0.5916 0.5892 0.5916 0.5353 0.5176 0.5892 0.5867 0.7054 0.5916 0.5353 0.5892 0.5867 0.7054 0.5353 0.5892 0.5916 0.5353 0.5353 0.5867 0.7054 0.7054 0.5916 0.5176 0.5867 0.7054 0.7054 0.7054 0.5176 0.5353 0.5892 0.7054 0.5892 0.5892 0.5176 0.7054 0.5916 0.5867 0.5916 0.5916 0.5916 0.5353 0.5176 0.5892 0.5176 0.5867 0.7054 0.5176 0.5176 0.5353 0.5892 0.5867 0.5867 0.5353 0.7054 0.5867 0.5916 0.5916 0.5916 0.5353 0.5176 0.5916 0.5867 0.5892 0.7054 0.5892 0.5892 0.5916 0.5867 0.5176 0.5892 0.5176 0.5916 0.5176 0.5867 0.5892 0.5892 0.5892 0.5176 0.5916 0.5867 0.5916 0.5916 0.5916 0.5867 0.5892 0.5892 0.5867 0.7054 0.5892 0.5353 0.5916 0.5867 0.5892 0.5867 0.5176 0.5916 0.5916 0.5916 0.7054 0.5867 0.5867 0.5867 0.5892 0.5353 0.5867 0.5353 0.5867 0.5892 0.5892 0.5353 0.5892 0.5353 0.5867 0.5867 0.5867 0.5892 0.5353 0.5867 0.5353 0.7054 0.5916 0.5916 0.5916 0.5892 0.7054 0.5867 0.5916 0.5176 0.5867 0.5353 0.5867 0.5176 0.5916 0.7054 0.5176 0.5176 0.7054 0.5353 0.5867 0.5176 0.5916 0.5892 0.5176 0.5892 0.5867 0.5892 0.7054 0.7054 0.5353 0.5176 0.5353 0.5916 0.5176 0.5353 0.5353 0.5353 0.5892 0.5353 0.5176 0.5916 0.5176 0.7054 0.5892 0.5353 0.5892 0.5176 0.7054 0.5176 0.5353 0.7054 0.5353 0.5176 0.5867 0.5916 0.5892 0.5867 0.5176 0.5892 0.5176 0.5892 0.5176 0.5892 0.5867 0.5916 0.5916 0.5892 0.5892 0.5867 0.5353 0.5353 0.5176 0.5353 0.5353 0.5916 0.7054 0.5176 0.5176 0.5892 0.5916 0.5867 0.7054 0.7054 0.5353 0.5353 0.5867 0.7054 0.5176 0.5353 0.7054 0.5892 0.7054 0.5867 0.7054 0.5353 0.5176 0.5892 0.5867 0.7054 0.5867 0.5353 0.5176 0.5176 0.5867 0.5176 0.7054 0.5176 0.5176 0.7054 0.5353 0.5867 0.5867 0.5867 0.5176 0.5353 0.5353 0.5916 0.5176 0.5176 0.5176 0.5892 0.5892 0.5867 0.5353 0.5176 0.5353 0.5892 0.5916 0.5892 0.5916 0.5867 0.5176 0.5916 0.5176 0.5176 0.5892 0.5353 0.5353 0.7054 0.5867 0.5176 0.5916 0.7054 0.5892 0.5892 0.5892 0.5176 0.5176 0.5353 0.5176 0.5867 0.5867 0.5916 0.5867 0.5353 0.5867 0.7054 0.5867 0.5867 0.5176 0.5892 0.5176 0.5892 0.5867 0.5916 0.5353 0.5867 0.5867 0.7054 0.7054 0.5916 0.5176 0.5176 0.5353 0.5892 0.5176 0.7054 0.7054 0.5176 0.5867 0.5916 0.5353 0.5916 0.5892 0.5353 0.7054 0.7054 0.7054 0.5916 0.5892 0.5176 0.5892 0.5892 0.5867 0.5176 0.7054 0.5892 0.5353 0.7054 0.5916 0.5867 0.5176 0.5353 0.5892 0.5916 0.7054 0.7054 0.7054 0.5176 0.5916 0.7054 0.7054 0.5892 0.5892 0.5176 0.5867 0.5867 0.5353 0.5867 0.5867 0.5353 0.5353 0.5867 0.5867 0.5892 0.5867 0.5892 0.5176 0.5916 0.5916 0.5353 0.5867 0.7054 0.5867 0.5916 0.5176 0.5176 0.5176 0.5353 0.5176 0.7054 0.5916 0.7054 0.5353 0.5892 0.5867 0.5867 0.5892 0.5176 0.5353 0.5892 0.5916 0.7054 0.5867 0.5867 0.5353 0.5353 0.5916 0.5916 0.5176 0.5867 0.5867 0.5892 0.5867 0.7054 0.7054 0.5916 0.5176 0.5176 0.5176 0.5916 0.5867 0.5867 0.7054" HIT_INDICES="7427 8666 10418 13076 16329 18924 19321 20346 21078 21928 22859 25118 28944 30004 30054 35086 37233 37991 40114 41364 42598 43946 44154 54400 58732" ES_PROFILE="0.2201 0.3920 0.4831 0.5163 0.5137 0.5083 0.5382 0.5536 0.5714 0.5838 0.5916 0.5692 0.5061 0.4882 0.4874 0.4027 0.3669 0.3545 0.3190 0.2983 0.2779 0.2556 0.2525 0.0796 0.0068" RANK_AT_ES="22859.0000" RANK_SCORE_AT_ES="0.5321"/>
  <DTG RANKED_LIST="fpkm.rnk" TEMPLATE="sample.cls" GENESET="gene_sets.gmt#CELLULAR_RESPONSE_TO_HEXOSE_STIMULUS(GO:0071331)" ES="0.5800" NES="1.0127" NP="0.1410" FDR="0.3666" FWER="1.0000" RND_ES="0.7904 0.4951 0.4951 0.5522 0.5522 0.5800 0.5522 0.5800 0.5574 0.5800 0.7904 0.5800 0.5800 0.5800 0.5522 0.5574 0.4951 0.4951 0.4951 0.4972 0.4972 0.4951 0.5800 0.4951 0.4972 0.5800 0.5800 0.4972 0.5522 0.5800 0.5574 0.5522 0.7904 0.5800 0.7904 0.4972 0.5800 0.5522 0.4972 0.4972 0.5574 0.5574 0.4972 0.5800 0.5574 0.5800 0.4972 0.4951 0.5800 0.5574 0.5800 0.7904 0.5522 0.4972 0.4951 0.5800 0.5800 0.4972 0.4951 0.5522 0.5522 0.5800 0.4972 0.7904 0.4972 0.5522 0.7904 0.4951 0.5574 0.7904 0.4972 0.5522 0.5574 0.5800 0.5800 0.4951 0.7904 0.7904 0.5522 0.5522 0.5574 0.5800 0.4951 0.4951 0.4972 0.7904 0.4972 0.4972 0.4972 0.5574 0.7904 0.5522 0.7904 0.5522 0.5574 0.5800 0.4972 0.4951 0.7904 0.5574 0.5574 0.5800 0.4951 0.7904 0.5522 0.7904 0.5574 0.5800 0.4951 0.7904 0.5800 0.7904 0.5800 0.5800 0.7904 0.5522 0.5522 0.4951 0.5574 0.4972 0.5522 0.5800 0.5800 0.5800 0.5800 0.5574 0.4972 0.5800 0.4972 0.5522 0.5800 0.7904 0.4972 0.4972 0.4972 0.4972 0.5522 0.7904 0.7904 0.5800 0.5574 0.5800 0.5800 0.7904 0.4972 0.5800 0.7904 0.5800 0.5574 0.5574 0.4972 0.5574 0.5574 0.5522 0.5800 0.7904 0.5574 0.5522 0.5522 0.4972 0.5800 0.5574 0.5522 0.4951 0.5522 0.5522 0.7904 0.7904 0.7904 0.4972 0.5574 0.5800 0.5574 0.5800 0.5522 0.5800 0.4972 0.5800 0.4972 0.5800 0.4972 0.4972 0.5522 0.5800 0.4951 0.4972 0.4951 0.5800 0.5800 0.5574 0.5522 0.4972 0.7904 0.7904 0.5574 0.4972 0.4972 0.5522 0.4972 0.7904 0.4951 0.4951 0.4972 0.7904 0.4951 0.4972 0.4951 0.4972 0.5522 0.4972 0.4951 0.5800 0.4972 0.4951 0.4951 0.5574 0.5574 0.5574 0.5800 0.4972 0.7904 0.5522 0.7904 0.7904 0.5522 0.5574 0.5574 0.5574 0.7904 0.4951 0.5522 0.4972 0.4951 0.4951 0.5800 0.4972 0.5800 0.5522 0.7904 0.5522 0.5522 0.5522 0.7904 0.5800 0.5574 0.5800 0.4951 0.4951 0.5574 0.7904 0.5574 0.5800 0.5574 0.5574 0.4951 0.5800 0.5574 0.5800 0.5800 0.7904 0.4951 0.5522 0.4972 0.4972 0.5574 0.5574 0.4972 0.5574 0.4972 0.4972 0.5574 0.7904 0.5800 0.7904 0.5574 0.5574 0.5800 0.5574 0.5522 0.7904 0.5800 0.4972 0.4972 0.5800 0.5522 0.5522 0.4951 0.7904 0.4972 0.5800 0.4951 0.4951 0.5800 0.7904 0.5800 0.4951 0.4951 0.4951 0.5800 0.5800 0.5522 0.5800 0.4972 0.4951 0.5522 0.5800 0.5800 0.5522 0.4972 0.4951 0.7904 0.4972 0.5800 0.5574 0.5800 0.5522 0.4972 0.4951 0.7904 0.4951 0.4951 0.7904 0.4951 0.5522 0.5574 0.5522 0.4972 0.4951 0.5522 0.4951 0.5800 0.4951 0.4972 0.4972 0.7904 0.4951 0.7904 0.4951 0.5522 0.4972 0.5800 0.4972 0.4972 0.5522 0.4972 0.4951 0.5522 0.4951 0.5522 0.7904 0.5522 0.4972 0.5522 0.7904 0.7904 0.7904 0.5522 0.4951 0.5800 0.4972 0.5800 0.5800 0.5800 0.4951 0.4972 0.4951 0.5574 0.5522 0.5800 0.4951 0.5800 0.5574 0.4951 0.4951 0.5800 0.5800 0.4951 0.4972 0.5574 0.5800 0.5574 0.5522 0.5574 0.4951 0.4951 0.4951 0.5574 0.5800 0.4972 0.7904 0.7904 0.5522 0.5574 0.5574 0.5522 0.5800 0.5800 0.5522 0.5522 0.5522 0.4951 0.5574 0.5800 0.4972 0.4972 0.4951 0.4951 0.4951 0.4951 0.4951 0.7904 0.5800 0.4951 0.4951 0.5574 0.5574 0.7904 0.4951 0.4951 0.5800 0.4972 0.5574 0.5800 0.4951 0.5522 0.7904 0.5574 0.7904 0.4951 0.5800 0.4951 0.5574 0.5800 0.7904 0.7904 0.5800 0.7904 0.4972 0.4951 0.7904 0.4951 0.5522 0.4951 0.4951 0.5800 0.5800 0.4972 0.4951 0.5522 0.7904 0.5574 0.5522 0.5800 0.4951 0.7904 0.5522 0.5574 0.5522 0.4972 0.4972 0.5574 0.5522 0.4972 0.5800 0.5522 0.5800 0.4951 0.4972 0.5800 0.5574 0.5574 0.5800 0.5574 0.4972 0.5574 0.4972 0.5800 0.4951 0.4951 0.5800 0.5800 0.7904 0.4951 0.5800 0.4951 0.4972 0.5522 0.4951 0.5800 0.4972 0.5800 0.5800 0.4951 0.4951 0.5522 0.5574 0.4951 0.4951 0.7904 0.5574 0.5574 0.5522 0.5574 0.5574 0.7904 0.5574 0.5574 0.4972 0.5800 0.5800 0.4951 0.5574 0.4972 0.4951 0.5522 0.5800 0.5800 0.5574 0.5800 0.5522 0.7904 0.4972 0.5800 0.4972 0.5800 0.5574 0.4972 0.4951 0.5800 0.5800 0.5800 0.4951 0.5522 0.5522 0.5522 0.5574 0.4951 0.5522 0.5522 0.5522 0.5522 0.5522 0.7904 0.7904 0.5574 0.7904 0.7904 0.4972 0.5574 0.7904 0.7904 0.5522 0.7904 0.5800 0.5522 0.4951 0.4972 0.7904 0.7904 0.5574 0.5522 0.5800 0.5574 0.5574 0.4972 0.5574 0.5522 0.4951 0.4972 0.4951 0.5522 0.5800 0.5522 0.4951 0.5522 0.5522 0.5800 0.4951 0.5800 0.4951 0.7904 0.4951 0.4972 0.4972 0.5574 0.7904 0.7904 0.5800 0.5522 0.4951 0.5522 0.4972 0.5574 0.5522 0.5574 0.4972 0.5574 0.7904 0.4951 0.5522 0.5800 0.4972 0.5522 0.5522 0.7904 0.4972 0.5574 0.5800 0.5522 0.5800 0.4951 0.4972 0.5522 0.5574 0.7904 0.5800 0.4951 0.5522 0.5574 0.7904 0.4951 0.5522 0.5800 0.4951 0.4951 0.5574 0.7904 0.7904 0.5800 0.4972 0.5574 0.7904 0.7904 0.7904 0.4972 0.4951 0.5522 0.7904 0.5522 0.5522 0.4972 0.7904 0.5800 0.5574 0.5800 0.5800 0.5800 0.4951 0.4972 0.5522 0.4972 0.5574 0.7904 0.4972 0.4972 0.4951 0.5522 0.5574 0.5574 0.4951 0.7904 0.5574 0.5800 0.5800 0.5800 0.4951 0.4972 0.5800 0.5574 0.5522 0.7904 0.5522 0.5522 0.5800 0.5574 0.4972 0.5522 0.4972 0.5800 0.4972 0.5574 0.5522 0.5522 0.5522 0.4972 0.5800 0.5574 0.5800 0.5800 0.5800 0.5574 0.5522 0.5522 0.5574 0.7904 0.5522 0.4951 0.5800 0.5574 0.5522 0.5574 0.4972 0.5800 0.5800 0.5800 0.7904 0.5574 0.5574 0.5574 0.5522 0.4951 0.5574 0.4951 0.5574 0.5522 0.5522 0.4951 0.5522 0.4951 0.5574 0.5574 0.5574 0.5522 0.4951 0.5574 0.4951 0.7904 0.5800 0.5800 0.5800 0.5522 0.7904 0.5574 0.5800 0.4972 0.5574 0.4951 0.5574 0.4972 0.5800 0.7904 0.4972 0.4972 0.7904 0.4951 0.5574 0.4972 0.5800 0.5522 0.4972 0.5522 0.5574 0.5522 0.7904 0.7904 0.4951 0.4972 0.4951 0.5800 0.4972 0.4951 0.4951 0.4951 0.5522 0.4951 0.4972 0.5800 0.4972 0.7904 0.5522 0.4951 0.5522 0.4972 0.7904 0.4972 0.4951 0.7904 0.4951 0.4972 0.5574 0.5800 0.5522 0.5574 0.4972 0.5522 0.4972 0.5522 0.4972 0.5522 0.5574 0.5800 0.5800 0.5522 0.5522 0.5574 0.4951 0.4951 0.4972 0.4951 0.4951 0.5800 0.7904 0.4972 0.4972 0.5522 0.5800 0.5574 0.7904 0.7904 0.4951 0.4951 0.5574 0.7904 0.4972 0.4951 0.7904 0.5522 0.7904 0.5574 0.7904 0.4951 0.4972 0.5522 0.5574 0.7904 0.5574 0.4951 0.4972 0.4972 0.5574 0.4972 0.7904 0.4972 0.4972 0.7904 0.4951 0.5574 0.5574 0.5574 0.4972 0.4951 0.4951 0.5800 0.4972 0.4972 0.4972 0.5522 0.5522 0.5574 0.4951 0.4972 0.4951 0.5522 0.5800 0.5522 0.5800 0.5574 0.4972 0.5800 0.4972 0.4972 0.5522 0.4951 0.4951 0.7904 0.5574 0.4972 0.5800 0.7904 0.5522 0.5522 0.5522 0.4972 0.4972 0.4951 0.4972 0.5574 0.5574 0.5800 0.5574 0.4951 0.5574 0.7904 0.5574 0.5574 0.4972 0.5522 0.4972 0.5522 0.5574 0.5800 0.4951 0.5574 0.5574 0.7904 0.7904 0.5800 0.4972 0.4972 0.4951 0.5522 0.4972 0.7904 0.7904 0.4972 0.5574 0.5800 0.4951 0.5800 0.5522 0.4951 0.7904 0.7904 0.7904 0.5800 0.5522 0.4972 0.5522 0.5522 0.5574 0.4972 0.7904 0.5522 0.4951 0.7904 0.5800 0.5574 0.4972 0.4951 0.5522 0.5800 0.7904 0.7904 0.7904 0.4972 0.5800 0.7904 0.7904 0.5522 0.5522 0.4972 0.5574 0.5574 0.4951 0.5574 0.5574 0.4951 0.4951 0.5574 0.5574 0.5522 0.5574 0.5522 0.4972 0.5800 0.5800 0.4951 0.5574 0.7904 0.5574 0.5800 0.4972 0.4972 0.4972 0.4951 0.4972 0.7904 0.5800 0.7904 0.4951 0.5522 0.5574 0.5574 0.5522 0.4972 0.4951 0.5522 0.5800 0.7904 0.5574 0.5574 0.4951 0.4951 0.5800 0.5800 0.4972 0.5574 0.5574 0.5522 0.5574 0.7904 0.7904 0.5800 0.4972 0.4972 0.4972 0.5800 0.5574 0.5574 0.7904" HIT_INDICES="504 966 1399 2618 3031 4436 5605 5739 6279 6970 7128 7172 7544 7745 7963 8309 8638 8680 8849 8969 8987 9445 9516 9769 10004 10116 10124 10505 10775 11197 11397 11853 12258 12375 12773 13242 13918 14001 14137 14142 14470 14870 15136 15381 15406 15529 16286 16562 16662 16744 16846 17091 17387 17671 18462 18664 18767 18902 18979 18981 19008 19286 19378 19716 20118 20175 20715 21166 21256 21405 21406 21487 21697 22085 22135 22164 22369 22379 22431 22463 22728 22863 22883 22910 23468 23833 24007 24141 24274 24525 24992 25200 25471 25757 25913 26267 26269 26340 26377 26829 27096 27189 27326 27378 28464 28632 28679 28708 28788 28953 29334 29355 29430 29624 30352 30974 31810 32008 32498 32616 32894 36501 36726 57069 58268" ES_PROFILE="-0.0085 -0.0163 -0.0235 -0.0441 -0.0510 -0.0748 -0.0945 -0.0967 0.0709 0.1172 0.1646 0.2118 0.2411 0.2696 0.2944 0.3133 0.3296 0.3505 0.3680 0.3855 0.4047 0.4141 0.4297 0.4410 0.4519 0.4646 0.4789 0.4858 0.4939 0.4986 0.5066 0.5095 0.5126 0.5203 0.5228 0.5234 0.5199 0.5262 0.5317 0.5393 0.5411 0.5414 0.5437 0.5461 0.5522 0.5566 0.5497 0.5507 0.5548 0.5590 0.5628 0.5641 0.5643 0.5646 0.5557 0.5568 0.5594 0.5615 0.5645 0.5687 0.5726 0.5720 0.5745 0.5728 0.5698 0.5726 0.5670 0.5627 0.5645 0.5652 0.5685 0.5703 0.5698 0.5662 0.5683 0.5707 0.5701 0.5727 0.5747 0.5769 0.5751 0.5755 0.5778 0.5800 0.5729 0.5690 0.5683 0.5681 0.5680 0.5657 0.5596 0.5579 0.5549 0.5516 0.5505 0.5458 0.5471 0.5472 0.5479 0.5413 0.5378 0.5371 0.5357 0.5357 0.5177 0.5152 0.5147 0.5145 0.5134 0.5108 0.5045 0.5042 0.5030 0.4997 0.4874 0.4769 0.4627 0.4594 0.4511 0.4491 0.4444 0.3834 0.3796 0.0349 0.0147" RANK_AT_ES="22910.0000" RANK_SCORE_AT_ES="0.5274"/>
  <DTG RANKED_LIST="fpkm.rnk" TEMPLATE="sample.cls" GENESET="gene_sets.gmt#CELLULAR_RESPONSE_TO_ACETYLCHOLINE(GO:1905145)" ES="0.5900" NES="1.0127" NP="0.3100" FDR="0.3668" FWER="1.0000" RND_ES="0.7288 0.5161 0.5161 0.5882 0.5882 0.5900 0.5882 0.5900 0.5946 0.5900 0.7288 0.5900 0.5900 0.5900 0.5882 0.5946 0.5161 0.5161 0.5161 0.5027 0.5027 0.5161 0.5900 0.5161 0.5027 0.5900 0.5900 0.5027 0.5882 0.5900 0.5946 0.5882 0.7288 0.5900 0.7288 0.5027 0.5900 0.5882 0.5027 0.5027 0.5946 0.5946 0.5027 0.5900 0.5946 0.5900 0.5027 0.5161 0.5900 0.5946 0.5900 0.7288 0.5882 0.5027 0.5161 0.5900 0.5900 0.5027 0.5161 0.5882 0.5882 0.5900 0.5027 0.7288 0.5027 0.5882 0.7288 0.5161 0.5946 0.7288 0.5027 0.5882 0.5946 0.5900 0.5900 0.5161 0.7288 0.7288 0.5882 0.5882 0.5946 0.5900 0.5161 0.5161 0.5027 0.7288 0.5027 0.5027 0.5027 0.5946 0.7288 0.5882 0.7288 0.5882 0.5946 0.5900 0.5027 0.5161 0.7288 0.5946 0.5946 0.5900 0.5161 0.7288 0.5882 0.7288 0.5946 0.5900 0.5161 0.7288 0.5900 0.7288 0.5900 0.5900 0.7288 0.5882 0.5882 0.5161 0.5946 0.5027 0.5882 0.5900 0.5900 0.5900 0.5900 0.5946 0.5027 0.5900 0.5027 0.5882 0.5900 0.7288 0.5027 0.5027 0.5027 0.5027 0.5882 0.7288 0.7288 0.5900 0.5946 0.5900 0.5900 0.7288 0.5027 0.5900 0.7288 0.5900 0.5946 0.5946 0.5027 0.5946 0.5946 0.5882 0.5900 0.7288 0.5946 0.5882 0.5882 0.5027 0.5900 0.5946 0.5882 0.5161 0.5882 0.5882 0.7288 0.7288 0.7288 0.5027 0.5946 0.5900 0.5946 0.5900 0.5882 0.5900 0.5027 0.5900 0.5027 0.5900 0.5027 0.5027 0.5882 0.5900 0.5161 0.5027 0.5161 0.5900 0.5900 0.5946 0.5882 0.5027 0.7288 0.7288 0.5946 0.5027 0.5027 0.5882 0.5027 0.7288 0.5161 0.5161 0.5027 0.7288 0.5161 0.5027 0.5161 0.5027 0.5882 0.5027 0.5161 0.5900 0.5027 0.5161 0.5161 0.5946 0.5946 0.5946 0.5900 0.5027 0.7288 0.5882 0.7288 0.7288 0.5882 0.5946 0.5946 0.5946 0.7288 0.5161 0.5882 0.5027 0.5161 0.5161 0.5900 0.5027 0.5900 0.5882 0.7288 0.5882 0.5882 0.5882 0.7288 0.5900 0.5946 0.5900 0.5161 0.5161 0.5946 0.7288 0.5946 0.5900 0.5946 0.5946 0.5161 0.5900 0.5946 0.5900 0.5900 0.7288 0.5161 0.5882 0.5027 0.5027 0.5946 0.5946 0.5027 0.5946 0.5027 0.5027 0.5946 0.7288 0.5900 0.7288 0.5946 0.5946 0.5900 0.5946 0.5882 0.7288 0.5900 0.5027 0.5027 0.5900 0.5882 0.5882 0.5161 0.7288 0.5027 0.5900 0.5161 0.5161 0.5900 0.7288 0.5900 0.5161 0.5161 0.5161 0.5900 0.5900 0.5882 0.5900 0.5027 0.5161 0.5882 0.5900 0.5900 0.5882 0.5027 0.5161 0.7288 0.5027 0.5900 0.5946 0.5900 0.5882 0.5027 0.5161 0.7288 0.5161 0.5161 0.7288 0.5161 0.5882 0.5946 0.5882 0.5027 0.5161 0.5882 0.5161 0.5900 0.5161 0.5027 0.5027 0.7288 0.5161 0.7288 0.5161 0.5882 0.5027 0.5900 0.5027 0.5027 0.5882 0.5027 0.5161 0.5882 0.5161 0.5882 0.7288 0.5882 0.5027 0.5882 0.7288 0.7288 0.7288 0.5882 0.5161 0.5900 0.5027 0.5900 0.5900 0.5900 0.5161 0.5027 0.5161 0.5946 0.5882 0.5900 0.5161 0.5900 0.5946 0.5161 0.5161 0.5900 0.5900 0.5161 0.5027 0.5946 0.5900 0.5946 0.5882 0.5946 0.5161 0.5161 0.5161 0.5946 0.5900 0.5027 0.7288 0.7288 0.5882 0.5946 0.5946 0.5882 0.5900 0.5900 0.5882 0.5882 0.5882 0.5161 0.5946 0.5900 0.5027 0.5027 0.5161 0.5161 0.5161 0.5161 0.5161 0.7288 0.5900 0.5161 0.5161 0.5946 0.5946 0.7288 0.5161 0.5161 0.5900 0.5027 0.5946 0.5900 0.5161 0.5882 0.7288 0.5946 0.7288 0.5161 0.5900 0.5161 0.5946 0.5900 0.7288 0.7288 0.5900 0.7288 0.5027 0.5161 0.7288 0.5161 0.5882 0.5161 0.5161 0.5900 0.5900 0.5027 0.5161 0.5882 0.7288 0.5946 0.5882 0.5900 0.5161 0.7288 0.5882 0.5946 0.5882 0.5027 0.5027 0.5946 0.5882 0.5027 0.5900 0.5882 0.5900 0.5161 0.5027 0.5900 0.5946 0.5946 0.5900 0.5946 0.5027 0.5946 0.5027 0.5900 0.5161 0.5161 0.5900 0.5900 0.7288 0.5161 0.5900 0.5161 0.5027 0.5882 0.5161 0.5900 0.5027 0.5900 0.5900 0.5161 0.5161 0.5882 0.5946 0.5161 0.5161 0.7288 0.5946 0.5946 0.5882 0.5946 0.5946 0.7288 0.5946 0.5946 0.5027 0.5900 0.5900 0.5161 0.5946 0.5027 0.5161 0.5882 0.5900 0.5900 0.5946 0.5900 0.5882 0.7288 0.5027 0.5900 0.5027 0.5900 0.5946 0.5027 0.5161 0.5900 0.5900 0.5900 0.5161 0.5882 0.5882 0.5882 0.5946 0.5161 0.5882 0.5882 0.5882 0.5882 0.5882 0.7288 0.7288 0.5946 0.7288 0.7288 0.5027 0.5946 0.7288 0.7288 0.5882 0.7288 0.5900 0.5882 0.5161 0.5027 0.7288 0.7288 0.5946 0.5882 0.5900 0.5946 0.5946 0.5027 0.5946 0.5882 0.5161 0.5027 0.5161 0.5882 0.5900 0.5882 0.5161 0.5882 0.5882 0.5900 0.5161 0.5900 0.5161 0.7288 0.5161 0.5027 0.5027 0.5946 0.7288 0.7288 0.5900 0.5882 0.5161 0.5882 0.5027 0.5946 0.5882 0.5946 0.5027 0.5946 0.7288 0.5161 0.5882 0.5900 0.5027 0.5882 0.5882 0.7288 0.5027 0.5946 0.5900 0.5882 0.5900 0.5161 0.5027 0.5882 0.5946 0.7288 0.5900 0.5161 0.5882 0.5946 0.7288 0.5161 0.5882 0.5900 0.5161 0.5161 0.5946 0.7288 0.7288 0.5900 0.5027 0.5946 0.7288 0.7288 0.7288 0.5027 0.5161 0.5882 0.7288 0.5882 0.5882 0.5027 0.7288 0.5900 0.5946 0.5900 0.5900 0.5900 0.5161 0.5027 0.5882 0.5027 0.5946 0.7288 0.5027 0.5027 0.5161 0.5882 0.5946 0.5946 0.5161 0.7288 0.5946 0.5900 0.5900 0.5900 0.5161 0.5027 0.5900 0.5946 0.5882 0.7288 0.5882 0.5882 0.5900 0.5946 0.5027 0.5882 0.5027 0.5900 0.5027 0.5946 0.5882 0.5882 0.5882 0.5027 0.5900 0.5946 0.5900 0.5900 0.5900 0.5946 0.5882 0.5882 0.5946 0.7288 0.5882 0.5161 0.5900 0.5946 0.5882 0.5946 0.5027 0.5900 0.5900 0.5900 0.7288 0.5946 0.5946 0.5946 0.5882 0.5161 0.5946 0.5161 0.5946 0.5882 0.5882 0.5161 0.5882 0.5161 0.5946 0.5946 0.5946 0.5882 0.5161 0.5946 0.5161 0.7288 0.5900 0.5900 0.5900 0.5882 0.7288 0.5946 0.5900 0.5027 0.5946 0.5161 0.5946 0.5027 0.5900 0.7288 0.5027 0.5027 0.7288 0.5161 0.5946 0.5027 0.5900 0.5882 0.5027 0.5882 0.5946 0.5882 0.7288 0.7288 0.5161 0.5027 0.5161 0.5900 0.5027 0.5161 0.5161 0.5161 0.5882 0.5161 0.5027 0.5900 0.5027 0.7288 0.5882 0.5161 0.5882 0.5027 0.7288 0.5027 0.5161 0.7288 0.5161 0.5027 0.5946 0.5900 0.5882 0.5946 0.5027 0.5882 0.5027 0.5882 0.5027 0.5882 0.5946 0.5900 0.5900 0.5882 0.5882 0.5946 0.5161 0.5161 0.5027 0.5161 0.5161 0.5900 0.7288 0.5027 0.5027 0.5882 0.5900 0.5946 0.7288 0.7288 0.5161 0.5161 0.5946 0.7288 0.5027 0.5161 0.7288 0.5882 0.7288 0.5946 0.7288 0.5161 0.5027 0.5882 0.5946 0.7288 0.5946 0.5161 0.5027 0.5027 0.5946 0.5027 0.7288 0.5027 0.5027 0.7288 0.5161 0.5946 0.5946 0.5946 0.5027 0.5161 0.5161 0.5900 0.5027 0.5027 0.5027 0.5882 0.5882 0.5946 0.5161 0.5027 0.5161 0.5882 0.5900 0.5882 0.5900 0.5946 0.5027 0.5900 0.5027 0.5027 0.5882 0.5161 0.5161 0.7288 0.5946 0.5027 0.5900 0.7288 0.5882 0.5882 0.5882 0.5027 0.5027 0.5161 0.5027 0.5946 0.5946 0.5900 0.5946 0.5161 0.5946 0.7288 0.5946 0.5946 0.5027 0.5882 0.5027 0.5882 0.5946 0.5900 0.5161 0.5946 0.5946 0.7288 0.7288 0.5900 0.5027 0.5027 0.5161 0.5882 0.5027 0.7288 0.7288 0.5027 0.5946 0.5900 0.5161 0.5900 0.5882 0.5161 0.7288 0.7288 0.7288 0.5900 0.5882 0.5027 0.5882 0.5882 0.5946 0.5027 0.7288 0.5882 0.5161 0.7288 0.5900 0.5946 0.5027 0.5161 0.5882 0.5900 0.7288 0.7288 0.7288 0.5027 0.5900 0.7288 0.7288 0.5882 0.5882 0.5027 0.5946 0.5946 0.5161 0.5946 0.5946 0.5161 0.5161 0.5946 0.5946 0.5882 0.5946 0.5882 0.5027 0.5900 0.5900 0.5161 0.5946 0.7288 0.5946 0.5900 0.5027 0.5027 0.5027 0.5161 0.5027 0.7288 0.5900 0.7288 0.5161 0.5882 0.5946 0.5946 0.5882 0.5027 0.5161 0.5882 0.5900 0.7288 0.5946 0.5946 0.5161 0.5161 0.5900 0.5900 0.5027 0.5946 0.5946 0.5882 0.5946 0.7288 0.7288 0.5900 0.5027 0.5027 0.5027 0.5900 0.5946 0.5946 0.7288" HIT_INDICES="1357 1612 6523 9607 15226 17165 18178 18769 21291 22324 22992 23704 25922 26387 26700 26703 27750 28878 29902 29965 31396 33658 58187" ES_PROFILE="-0.0226 -0.0266 0.5366 0.5900 0.5384 0.5403 0.5538 0.5723 0.5510 0.5519 0.5574 0.5603 0.5322 0.5326 0.5347 0.5420 0.5288 0.5111 0.4938 0.4928 0.4686 0.4306 0.0160" RANK_AT_ES="9607.0000" RANK_SCORE_AT_ES="3.2805"/>
  <DTG RANKED_LIST="fpkm.rnk" TEMPLATE="sample.cls" GENESET="gene_sets.gmt#RESPONSE_TO_ACETYLCHOLINE(GO:1905144)" ES="0.5900" NES="1.0127" NP="0.3100" FDR="0.3667" FWER="1.0000" RND_ES="0.7288 0.5161 0.5161 0.5882 0.5882 0.5900 0.5882 0.5900 0.5946 0.5900 0.7288 0.5900 0.5900 0.5900 0.5882 0.5946 0.5161 0.5161 0.5161 0.5027 0.5027 0.5161 0.5900 0.5161 0.5027 0.5900 0.5900 0.5027 0.5882 0.5900 0.5946 0.5882 0.7288 0.5900 0.7288 0.5027 0.5900 0.5882 0.5027 0.5027 0.5946 0.5946 0.5027 0.5900 0.5946 0.5900 0.5027 0.5161 0.5900 0.5946 0.5900 0.7288 0.5882 0.5027 0.5161 0.5900 0.5900 0.5027 0.5161 0.5882 0.5882 0.5900 0.5027 0.7288 0.5027 0.5882 0.7288 0.5161 0.5946 0.7288 0.5027 0.5882 0.5946 0.5900 0.5900 0.5161 0.7288 0.7288 0.5882 0.5882 0.5946 0.5900 0.5161 0.5161 0.5027 0.7288 0.5027 0.5027 0.5027 0.5946 0.7288 0.5882 0.7288 0.5882 0.5946 0.5900 0.5027 0.5161 0.7288 0.5946 0.5946 0.5900 0.5161 0.7288 0.5882 0.7288 0.5946 0.5900 0.5161 0.7288 0.5900 0.7288 0.5900 0.5900 0.7288 0.5882 0.5882 0.5161 0.5946 0.5027 0.5882 0.5900 0.5900 0.5900 0.5900 0.5946 0.5027 0.5900 0.5027 0.5882 0.5900 0.7288 0.5027 0.5027 0.5027 0.5027 0.5882 0.7288 0.7288 0.5900 0.5946 0.5900 0.5900 0.7288 0.5027 0.5900 0.7288 0.5900 0.5946 0.5946 0.5027 0.5946 0.5946 0.5882 0.5900 0.7288 0.5946 0.5882 0.5882 0.5027 0.5900 0.5946 0.5882 0.5161 0.5882 0.5882 0.7288 0.7288 0.7288 0.5027 0.5946 0.5900 0.5946 0.5900 0.5882 0.5900 0.5027 0.5900 0.5027 0.5900 0.5027 0.5027 0.5882 0.5900 0.5161 0.5027 0.5161 0.5900 0.5900 0.5946 0.5882 0.5027 0.7288 0.7288 0.5946 0.5027 0.5027 0.5882 0.5027 0.7288 0.5161 0.5161 0.5027 0.7288 0.5161 0.5027 0.5161 0.5027 0.5882 0.5027 0.5161 0.5900 0.5027 0.5161 0.5161 0.5946 0.5946 0.5946 0.5900 0.5027 0.7288 0.5882 0.7288 0.7288 0.5882 0.5946 0.5946 0.5946 0.7288 0.5161 0.5882 0.5027 0.5161 0.5161 0.5900 0.5027 0.5900 0.5882 0.7288 0.5882 0.5882 0.5882 0.7288 0.5900 0.5946 0.5900 0.5161 0.5161 0.5946 0.7288 0.5946 0.5900 0.5946 0.5946 0.5161 0.5900 0.5946 0.5900 0.5900 0.7288 0.5161 0.5882 0.5027 0.5027 0.5946 0.5946 0.5027 0.5946 0.5027 0.5027 0.5946 0.7288 0.5900 0.7288 0.5946 0.5946 0.5900 0.5946 0.5882 0.7288 0.5900 0.5027 0.5027 0.5900 0.5882 0.5882 0.5161 0.7288 0.5027 0.5900 0.5161 0.5161 0.5900 0.7288 0.5900 0.5161 0.5161 0.5161 0.5900 0.5900 0.5882 0.5900 0.5027 0.5161 0.5882 0.5900 0.5900 0.5882 0.5027 0.5161 0.7288 0.5027 0.5900 0.5946 0.5900 0.5882 0.5027 0.5161 0.7288 0.5161 0.5161 0.7288 0.5161 0.5882 0.5946 0.5882 0.5027 0.5161 0.5882 0.5161 0.5900 0.5161 0.5027 0.5027 0.7288 0.5161 0.7288 0.5161 0.5882 0.5027 0.5900 0.5027 0.5027 0.5882 0.5027 0.5161 0.5882 0.5161 0.5882 0.7288 0.5882 0.5027 0.5882 0.7288 0.7288 0.7288 0.5882 0.5161 0.5900 0.5027 0.5900 0.5900 0.5900 0.5161 0.5027 0.5161 0.5946 0.5882 0.5900 0.5161 0.5900 0.5946 0.5161 0.5161 0.5900 0.5900 0.5161 0.5027 0.5946 0.5900 0.5946 0.5882 0.5946 0.5161 0.5161 0.5161 0.5946 0.5900 0.5027 0.7288 0.7288 0.5882 0.5946 0.5946 0.5882 0.5900 0.5900 0.5882 0.5882 0.5882 0.5161 0.5946 0.5900 0.5027 0.5027 0.5161 0.5161 0.5161 0.5161 0.5161 0.7288 0.5900 0.5161 0.5161 0.5946 0.5946 0.7288 0.5161 0.5161 0.5900 0.5027 0.5946 0.5900 0.5161 0.5882 0.7288 0.5946 0.7288 0.5161 0.5900 0.5161 0.5946 0.5900 0.7288 0.7288 0.5900 0.7288 0.5027 0.5161 0.7288 0.5161 0.5882 0.5161 0.5161 0.5900 0.5900 0.5027 0.5161 0.5882 0.7288 0.5946 0.5882 0.5900 0.5161 0.7288 0.5882 0.5946 0.5882 0.5027 0.5027 0.5946 0.5882 0.5027 0.5900 0.5882 0.5900 0.5161 0.5027 0.5900 0.5946 0.5946 0.5900 0.5946 0.5027 0.5946 0.5027 0.5900 0.5161 0.5161 0.5900 0.5900 0.7288 0.5161 0.5900 0.5161 0.5027 0.5882 0.5161 0.5900 0.5027 0.5900 0.5900 0.5161 0.5161 0.5882 0.5946 0.5161 0.5161 0.7288 0.5946 0.5946 0.5882 0.5946 0.5946 0.7288 0.5946 0.5946 0.5027 0.5900 0.5900 0.5161 0.5946 0.5027 0.5161 0.5882 0.5900 0.5900 0.5946 0.5900 0.5882 0.7288 0.5027 0.5900 0.5027 0.5900 0.5946 0.5027 0.5161 0.5900 0.5900 0.5900 0.5161 0.5882 0.5882 0.5882 0.5946 0.5161 0.5882 0.5882 0.5882 0.5882 0.5882 0.7288 0.7288 0.5946 0.7288 0.7288 0.5027 0.5946 0.7288 0.7288 0.5882 0.7288 0.5900 0.5882 0.5161 0.5027 0.7288 0.7288 0.5946 0.5882 0.5900 0.5946 0.5946 0.5027 0.5946 0.5882 0.5161 0.5027 0.5161 0.5882 0.5900 0.5882 0.5161 0.5882 0.5882 0.5900 0.5161 0.5900 0.5161 0.7288 0.5161 0.5027 0.5027 0.5946 0.7288 0.7288 0.5900 0.5882 0.5161 0.5882 0.5027 0.5946 0.5882 0.5946 0.5027 0.5946 0.7288 0.5161 0.5882 0.5900 0.5027 0.5882 0.5882 0.7288 0.5027 0.5946 0.5900 0.5882 0.5900 0.5161 0.5027 0.5882 0.5946 0.7288 0.5900 0.5161 0.5882 0.5946 0.7288 0.5161 0.5882 0.5900 0.5161 0.5161 0.5946 0.7288 0.7288 0.5900 0.5027 0.5946 0.7288 0.7288 0.7288 0.5027 0.5161 0.5882 0.7288 0.5882 0.5882 0.5027 0.7288 0.5900 0.5946 0.5900 0.5900 0.5900 0.5161 0.5027 0.5882 0.5027 0.5946 0.7288 0.5027 0.5027 0.5161 0.5882 0.5946 0.5946 0.5161 0.7288 0.5946 0.5900 0.5900 0.5900 0.5161 0.5027 0.5900 0.5946 0.5882 0.7288 0.5882 0.5882 0.5900 0.5946 0.5027 0.5882 0.5027 0.5900 0.5027 0.5946 0.5882 0.5882 0.5882 0.5027 0.5900 0.5946 0.5900 0.5900 0.5900 0.5946 0.5882 0.5882 0.5946 0.7288 0.5882 0.5161 0.5900 0.5946 0.5882 0.5946 0.5027 0.5900 0.5900 0.5900 0.7288 0.5946 0.5946 0.5946 0.5882 0.5161 0.5946 0.5161 0.5946 0.5882 0.5882 0.5161 0.5882 0.5161 0.5946 0.5946 0.5946 0.5882 0.5161 0.5946 0.5161 0.7288 0.5900 0.5900 0.5900 0.5882 0.7288 0.5946 0.5900 0.5027 0.5946 0.5161 0.5946 0.5027 0.5900 0.7288 0.5027 0.5027 0.7288 0.5161 0.5946 0.5027 0.5900 0.5882 0.5027 0.5882 0.5946 0.5882 0.7288 0.7288 0.5161 0.5027 0.5161 0.5900 0.5027 0.5161 0.5161 0.5161 0.5882 0.5161 0.5027 0.5900 0.5027 0.7288 0.5882 0.5161 0.5882 0.5027 0.7288 0.5027 0.5161 0.7288 0.5161 0.5027 0.5946 0.5900 0.5882 0.5946 0.5027 0.5882 0.5027 0.5882 0.5027 0.5882 0.5946 0.5900 0.5900 0.5882 0.5882 0.5946 0.5161 0.5161 0.5027 0.5161 0.5161 0.5900 0.7288 0.5027 0.5027 0.5882 0.5900 0.5946 0.7288 0.7288 0.5161 0.5161 0.5946 0.7288 0.5027 0.5161 0.7288 0.5882 0.7288 0.5946 0.7288 0.5161 0.5027 0.5882 0.5946 0.7288 0.5946 0.5161 0.5027 0.5027 0.5946 0.5027 0.7288 0.5027 0.5027 0.7288 0.5161 0.5946 0.5946 0.5946 0.5027 0.5161 0.5161 0.5900 0.5027 0.5027 0.5027 0.5882 0.5882 0.5946 0.5161 0.5027 0.5161 0.5882 0.5900 0.5882 0.5900 0.5946 0.5027 0.5900 0.5027 0.5027 0.5882 0.5161 0.5161 0.7288 0.5946 0.5027 0.5900 0.7288 0.5882 0.5882 0.5882 0.5027 0.5027 0.5161 0.5027 0.5946 0.5946 0.5900 0.5946 0.5161 0.5946 0.7288 0.5946 0.5946 0.5027 0.5882 0.5027 0.5882 0.5946 0.5900 0.5161 0.5946 0.5946 0.7288 0.7288 0.5900 0.5027 0.5027 0.5161 0.5882 0.5027 0.7288 0.7288 0.5027 0.5946 0.5900 0.5161 0.5900 0.5882 0.5161 0.7288 0.7288 0.7288 0.5900 0.5882 0.5027 0.5882 0.5882 0.5946 0.5027 0.7288 0.5882 0.5161 0.7288 0.5900 0.5946 0.5027 0.5161 0.5882 0.5900 0.7288 0.7288 0.7288 0.5027 0.5900 0.7288 0.7288 0.5882 0.5882 0.5027 0.5946 0.5946 0.5161 0.5946 0.5946 0.5161 0.5161 0.5946 0.5946 0.5882 0.5946 0.5882 0.5027 0.5900 0.5900 0.5161 0.5946 0.7288 0.5946 0.5900 0.5027 0.5027 0.5027 0.5161 0.5027 0.7288 0.5900 0.7288 0.5161 0.5882 0.5946 0.5946 0.5882 0.5027 0.5161 0.5882 0.5900 0.7288 0.5946 0.5946 0.5161 0.5161 0.5900 0.5900 0.5027 0.5946 0.5946 0.5882 0.5946 0.7288 0.7288 0.5900 0.5027 0.5027 0.5027 0.5900 0.5946 0.5946 0.7288" HIT_INDICES="1357 1612 6523 9607 15226 17165 18178 18769 21291 22324 22992 23704 25922 26387 26700 26703 27750 28878 29902 29965 31396 33658 58187" ES_PROFILE="-0.0226 -0.0266 0.5366 0.5900 0.5384 0.5403 0.5538 0.5723 0.5510 0.5519 0.5574 0.5603 0.5322 0.5326 0.5347 0.5420 0.5288 0.5111 0.4938 0.4928 0.4686 0.4306 0.0160" RANK_AT_ES="9607.0000" RANK_SCORE_AT_ES="3.2805"/>
  <DTG RANKED_LIST="fpkm.rnk" TEMPLATE="sample.cls" GENESET="gene_sets.gmt#SIGNAL_TRANSDUCTION_INVOLVED_IN_CELLULAR_RESPONSE_TO_AMMONIUM_ION(GO:1903831)" ES="0.5900" NES="1.0127" NP="0.3100" FDR="0.3666" FWER="1.0000" RND_ES="0.7288 0.5161 0.5161 0.5882 0.5882 0.5900 0.5882 0.5900 0.5946 0.5900 0.7288 0.5900 0.5900 0.5900 0.5882 0.5946 0.5161 0.5161 0.5161 0.5027 0.5027 0.5161 0.5900 0.5161 0.5027 0.5900 0.5900 0.5027 0.5882 0.5900 0.5946 0.5882 0.7288 0.5900 0.7288 0.5027 0.5900 0.5882 0.5027 0.5027 0.5946 0.5946 0.5027 0.5900 0.5946 0.5900 0.5027 0.5161 0.5900 0.5946 0.5900 0.7288 0.5882 0.5027 0.5161 0.5900 0.5900 0.5027 0.5161 0.5882 0.5882 0.5900 0.5027 0.7288 0.5027 0.5882 0.7288 0.5161 0.5946 0.7288 0.5027 0.5882 0.5946 0.5900 0.5900 0.5161 0.7288 0.7288 0.5882 0.5882 0.5946 0.5900 0.5161 0.5161 0.5027 0.7288 0.5027 0.5027 0.5027 0.5946 0.7288 0.5882 0.7288 0.5882 0.5946 0.5900 0.5027 0.5161 0.7288 0.5946 0.5946 0.5900 0.5161 0.7288 0.5882 0.7288 0.5946 0.5900 0.5161 0.7288 0.5900 0.7288 0.5900 0.5900 0.7288 0.5882 0.5882 0.5161 0.5946 0.5027 0.5882 0.5900 0.5900 0.5900 0.5900 0.5946 0.5027 0.5900 0.5027 0.5882 0.5900 0.7288 0.5027 0.5027 0.5027 0.5027 0.5882 0.7288 0.7288 0.5900 0.5946 0.5900 0.5900 0.7288 0.5027 0.5900 0.7288 0.5900 0.5946 0.5946 0.5027 0.5946 0.5946 0.5882 0.5900 0.7288 0.5946 0.5882 0.5882 0.5027 0.5900 0.5946 0.5882 0.5161 0.5882 0.5882 0.7288 0.7288 0.7288 0.5027 0.5946 0.5900 0.5946 0.5900 0.5882 0.5900 0.5027 0.5900 0.5027 0.5900 0.5027 0.5027 0.5882 0.5900 0.5161 0.5027 0.5161 0.5900 0.5900 0.5946 0.5882 0.5027 0.7288 0.7288 0.5946 0.5027 0.5027 0.5882 0.5027 0.7288 0.5161 0.5161 0.5027 0.7288 0.5161 0.5027 0.5161 0.5027 0.5882 0.5027 0.5161 0.5900 0.5027 0.5161 0.5161 0.5946 0.5946 0.5946 0.5900 0.5027 0.7288 0.5882 0.7288 0.7288 0.5882 0.5946 0.5946 0.5946 0.7288 0.5161 0.5882 0.5027 0.5161 0.5161 0.5900 0.5027 0.5900 0.5882 0.7288 0.5882 0.5882 0.5882 0.7288 0.5900 0.5946 0.5900 0.5161 0.5161 0.5946 0.7288 0.5946 0.5900 0.5946 0.5946 0.5161 0.5900 0.5946 0.5900 0.5900 0.7288 0.5161 0.5882 0.5027 0.5027 0.5946 0.5946 0.5027 0.5946 0.5027 0.5027 0.5946 0.7288 0.5900 0.7288 0.5946 0.5946 0.5900 0.5946 0.5882 0.7288 0.5900 0.5027 0.5027 0.5900 0.5882 0.5882 0.5161 0.7288 0.5027 0.5900 0.5161 0.5161 0.5900 0.7288 0.5900 0.5161 0.5161 0.5161 0.5900 0.5900 0.5882 0.5900 0.5027 0.5161 0.5882 0.5900 0.5900 0.5882 0.5027 0.5161 0.7288 0.5027 0.5900 0.5946 0.5900 0.5882 0.5027 0.5161 0.7288 0.5161 0.5161 0.7288 0.5161 0.5882 0.5946 0.5882 0.5027 0.5161 0.5882 0.5161 0.5900 0.5161 0.5027 0.5027 0.7288 0.5161 0.7288 0.5161 0.5882 0.5027 0.5900 0.5027 0.5027 0.5882 0.5027 0.5161 0.5882 0.5161 0.5882 0.7288 0.5882 0.5027 0.5882 0.7288 0.7288 0.7288 0.5882 0.5161 0.5900 0.5027 0.5900 0.5900 0.5900 0.5161 0.5027 0.5161 0.5946 0.5882 0.5900 0.5161 0.5900 0.5946 0.5161 0.5161 0.5900 0.5900 0.5161 0.5027 0.5946 0.5900 0.5946 0.5882 0.5946 0.5161 0.5161 0.5161 0.5946 0.5900 0.5027 0.7288 0.7288 0.5882 0.5946 0.5946 0.5882 0.5900 0.5900 0.5882 0.5882 0.5882 0.5161 0.5946 0.5900 0.5027 0.5027 0.5161 0.5161 0.5161 0.5161 0.5161 0.7288 0.5900 0.5161 0.5161 0.5946 0.5946 0.7288 0.5161 0.5161 0.5900 0.5027 0.5946 0.5900 0.5161 0.5882 0.7288 0.5946 0.7288 0.5161 0.5900 0.5161 0.5946 0.5900 0.7288 0.7288 0.5900 0.7288 0.5027 0.5161 0.7288 0.5161 0.5882 0.5161 0.5161 0.5900 0.5900 0.5027 0.5161 0.5882 0.7288 0.5946 0.5882 0.5900 0.5161 0.7288 0.5882 0.5946 0.5882 0.5027 0.5027 0.5946 0.5882 0.5027 0.5900 0.5882 0.5900 0.5161 0.5027 0.5900 0.5946 0.5946 0.5900 0.5946 0.5027 0.5946 0.5027 0.5900 0.5161 0.5161 0.5900 0.5900 0.7288 0.5161 0.5900 0.5161 0.5027 0.5882 0.5161 0.5900 0.5027 0.5900 0.5900 0.5161 0.5161 0.5882 0.5946 0.5161 0.5161 0.7288 0.5946 0.5946 0.5882 0.5946 0.5946 0.7288 0.5946 0.5946 0.5027 0.5900 0.5900 0.5161 0.5946 0.5027 0.5161 0.5882 0.5900 0.5900 0.5946 0.5900 0.5882 0.7288 0.5027 0.5900 0.5027 0.5900 0.5946 0.5027 0.5161 0.5900 0.5900 0.5900 0.5161 0.5882 0.5882 0.5882 0.5946 0.5161 0.5882 0.5882 0.5882 0.5882 0.5882 0.7288 0.7288 0.5946 0.7288 0.7288 0.5027 0.5946 0.7288 0.7288 0.5882 0.7288 0.5900 0.5882 0.5161 0.5027 0.7288 0.7288 0.5946 0.5882 0.5900 0.5946 0.5946 0.5027 0.5946 0.5882 0.5161 0.5027 0.5161 0.5882 0.5900 0.5882 0.5161 0.5882 0.5882 0.5900 0.5161 0.5900 0.5161 0.7288 0.5161 0.5027 0.5027 0.5946 0.7288 0.7288 0.5900 0.5882 0.5161 0.5882 0.5027 0.5946 0.5882 0.5946 0.5027 0.5946 0.7288 0.5161 0.5882 0.5900 0.5027 0.5882 0.5882 0.7288 0.5027 0.5946 0.5900 0.5882 0.5900 0.5161 0.5027 0.5882 0.5946 0.7288 0.5900 0.5161 0.5882 0.5946 0.7288 0.5161 0.5882 0.5900 0.5161 0.5161 0.5946 0.7288 0.7288 0.5900 0.5027 0.5946 0.7288 0.7288 0.7288 0.5027 0.5161 0.5882 0.7288 0.5882 0.5882 0.5027 0.7288 0.5900 0.5946 0.5900 0.5900 0.5900 0.5161 0.5027 0.5882 0.5027 0.5946 0.7288 0.5027 0.5027 0.5161 0.5882 0.5946 0.5946 0.5161 0.7288 0.5946 0.5900 0.5900 0.5900 0.5161 0.5027 0.5900 0.5946 0.5882 0.7288 0.5882 0.5882 0.5900 0.5946 0.5027 0.5882 0.5027 0.5900 0.5027 0.5946 0.5882 0.5882 0.5882 0.5027 0.5900 0.5946 0.5900 0.5900 0.5900 0.5946 0.5882 0.5882 0.5946 0.7288 0.5882 0.5161 0.5900 0.5946 0.5882 0.5946 0.5027 0.5900 0.5900 0.5900 0.7288 0.5946 0.5946 0.5946 0.5882 0.5161 0.5946 0.5161 0.5946 0.5882 0.5882 0.5161 0.5882 0.5161 0.5946 0.5946 0.5946 0.5882 0.5161 0.5946 0.5161 0.7288 0.5900 0.5900 0.5900 0.5882 0.7288 0.5946 0.5900 0.5027 0.5946 0.5161 0.5946 0.5027 0.5900 0.7288 0.5027 0.5027 0.7288 0.5161 0.5946 0.5027 0.5900 0.5882 0.5027 0.5882 0.5946 0.5882 0.7288 0.7288 0.5161 0.5027 0.5161 0.5900 0.5027 0.5161 0.5161 0.5161 0.5882 0.5161 0.5027 0.5900 0.5027 0.7288 0.5882 0.5161 0.5882 0.5027 0.7288 0.5027 0.5161 0.7288 0.5161 0.5027 0.5946 0.5900 0.5882 0.5946 0.5027 0.5882 0.5027 0.5882 0.5027 0.5882 0.5946 0.5900 0.5900 0.5882 0.5882 0.5946 0.5161 0.5161 0.5027 0.5161 0.5161 0.5900 0.7288 0.5027 0.5027 0.5882 0.5900 0.5946 0.7288 0.7288 0.5161 0.5161 0.5946 0.7288 0.5027 0.5161 0.7288 0.5882 0.7288 0.5946 0.7288 0.5161 0.5027 0.5882 0.5946 0.7288 0.5946 0.5161 0.5027 0.5027 0.5946 0.5027 0.7288 0.5027 0.5027 0.7288 0.5161 0.5946 0.5946 0.5946 0.5027 0.5161 0.5161 0.5900 0.5027 0.5027 0.5027 0.5882 0.5882 0.5946 0.5161 0.5027 0.5161 0.5882 0.5900 0.5882 0.5900 0.5946 0.5027 0.5900 0.5027 0.5027 0.5882 0.5161 0.5161 0.7288 0.5946 0.5027 0.5900 0.7288 0.5882 0.5882 0.5882 0.5027 0.5027 0.5161 0.5027 0.5946 0.5946 0.5900 0.5946 0.5161 0.5946 0.7288 0.5946 0.5946 0.5027 0.5882 0.5027 0.5882 0.5946 0.5900 0.5161 0.5946 0.5946 0.7288 0.7288 0.5900 0.5027 0.5027 0.5161 0.5882 0.5027 0.7288 0.7288 0.5027 0.5946 0.5900 0.5161 0.5900 0.5882 0.5161 0.7288 0.7288 0.7288 0.5900 0.5882 0.5027 0.5882 0.5882 0.5946 0.5027 0.7288 0.5882 0.5161 0.7288 0.5900 0.5946 0.5027 0.5161 0.5882 0.5900 0.7288 0.7288 0.7288 0.5027 0.5900 0.7288 0.7288 0.5882 0.5882 0.5027 0.5946 0.5946 0.5161 0.5946 0.5946 0.5161 0.5161 0.5946 0.5946 0.5882 0.5946 0.5882 0.5027 0.5900 0.5900 0.5161 0.5946 0.7288 0.5946 0.5900 0.5027 0.5027 0.5027 0.5161 0.5027 0.7288 0.5900 0.7288 0.5161 0.5882 0.5946 0.5946 0.5882 0.5027 0.5161 0.5882 0.5900 0.7288 0.5946 0.5946 0.5161 0.5161 0.5900 0.5900 0.5027 0.5946 0.5946 0.5882 0.5946 0.7288 0.7288 0.5900 0.5027 0.5027 0.5027 0.5900 0.5946 0.5946 0.7288" HIT_INDICES="1357 1612 6523 9607 15226 17165 18178 18769 21291 22324 22992 23704 25922 26387 26700 26703 27750 28878 29902 29965 31396 33658 58187" ES_PROFILE="-0.0226 -0.0266 0.5366 0.5900 0.5384 0.5403 0.5538 0.5723 0.5510 0.5519 0.5574 0.5603 0.5322 0.5326 0.5347 0.5420 0.5288 0.5111 0.4938 0.4928 0.4686 0.4306 0.0160" RANK_AT_ES="9607.0000" RANK_SCORE_AT_ES="3.2805"/>
  <DTG RANKED_LIST="fpkm.rnk" TEMPLATE="sample.cls" GENESET="gene_sets.gmt#ACETYLCHOLINE_RECEPTOR_SIGNALING_PATHWAY(GO:0095500)" ES="0.5900" NES="1.0127" NP="0.3100" FDR="0.3666" FWER="1.0000" RND_ES="0.7288 0.5161 0.5161 0.5882 0.5882 0.5900 0.5882 0.5900 0.5946 0.5900 0.7288 0.5900 0.5900 0.5900 0.5882 0.5946 0.5161 0.5161 0.5161 0.5027 0.5027 0.5161 0.5900 0.5161 0.5027 0.5900 0.5900 0.5027 0.5882 0.5900 0.5946 0.5882 0.7288 0.5900 0.7288 0.5027 0.5900 0.5882 0.5027 0.5027 0.5946 0.5946 0.5027 0.5900 0.5946 0.5900 0.5027 0.5161 0.5900 0.5946 0.5900 0.7288 0.5882 0.5027 0.5161 0.5900 0.5900 0.5027 0.5161 0.5882 0.5882 0.5900 0.5027 0.7288 0.5027 0.5882 0.7288 0.5161 0.5946 0.7288 0.5027 0.5882 0.5946 0.5900 0.5900 0.5161 0.7288 0.7288 0.5882 0.5882 0.5946 0.5900 0.5161 0.5161 0.5027 0.7288 0.5027 0.5027 0.5027 0.5946 0.7288 0.5882 0.7288 0.5882 0.5946 0.5900 0.5027 0.5161 0.7288 0.5946 0.5946 0.5900 0.5161 0.7288 0.5882 0.7288 0.5946 0.5900 0.5161 0.7288 0.5900 0.7288 0.5900 0.5900 0.7288 0.5882 0.5882 0.5161 0.5946 0.5027 0.5882 0.5900 0.5900 0.5900 0.5900 0.5946 0.5027 0.5900 0.5027 0.5882 0.5900 0.7288 0.5027 0.5027 0.5027 0.5027 0.5882 0.7288 0.7288 0.5900 0.5946 0.5900 0.5900 0.7288 0.5027 0.5900 0.7288 0.5900 0.5946 0.5946 0.5027 0.5946 0.5946 0.5882 0.5900 0.7288 0.5946 0.5882 0.5882 0.5027 0.5900 0.5946 0.5882 0.5161 0.5882 0.5882 0.7288 0.7288 0.7288 0.5027 0.5946 0.5900 0.5946 0.5900 0.5882 0.5900 0.5027 0.5900 0.5027 0.5900 0.5027 0.5027 0.5882 0.5900 0.5161 0.5027 0.5161 0.5900 0.5900 0.5946 0.5882 0.5027 0.7288 0.7288 0.5946 0.5027 0.5027 0.5882 0.5027 0.7288 0.5161 0.5161 0.5027 0.7288 0.5161 0.5027 0.5161 0.5027 0.5882 0.5027 0.5161 0.5900 0.5027 0.5161 0.5161 0.5946 0.5946 0.5946 0.5900 0.5027 0.7288 0.5882 0.7288 0.7288 0.5882 0.5946 0.5946 0.5946 0.7288 0.5161 0.5882 0.5027 0.5161 0.5161 0.5900 0.5027 0.5900 0.5882 0.7288 0.5882 0.5882 0.5882 0.7288 0.5900 0.5946 0.5900 0.5161 0.5161 0.5946 0.7288 0.5946 0.5900 0.5946 0.5946 0.5161 0.5900 0.5946 0.5900 0.5900 0.7288 0.5161 0.5882 0.5027 0.5027 0.5946 0.5946 0.5027 0.5946 0.5027 0.5027 0.5946 0.7288 0.5900 0.7288 0.5946 0.5946 0.5900 0.5946 0.5882 0.7288 0.5900 0.5027 0.5027 0.5900 0.5882 0.5882 0.5161 0.7288 0.5027 0.5900 0.5161 0.5161 0.5900 0.7288 0.5900 0.5161 0.5161 0.5161 0.5900 0.5900 0.5882 0.5900 0.5027 0.5161 0.5882 0.5900 0.5900 0.5882 0.5027 0.5161 0.7288 0.5027 0.5900 0.5946 0.5900 0.5882 0.5027 0.5161 0.7288 0.5161 0.5161 0.7288 0.5161 0.5882 0.5946 0.5882 0.5027 0.5161 0.5882 0.5161 0.5900 0.5161 0.5027 0.5027 0.7288 0.5161 0.7288 0.5161 0.5882 0.5027 0.5900 0.5027 0.5027 0.5882 0.5027 0.5161 0.5882 0.5161 0.5882 0.7288 0.5882 0.5027 0.5882 0.7288 0.7288 0.7288 0.5882 0.5161 0.5900 0.5027 0.5900 0.5900 0.5900 0.5161 0.5027 0.5161 0.5946 0.5882 0.5900 0.5161 0.5900 0.5946 0.5161 0.5161 0.5900 0.5900 0.5161 0.5027 0.5946 0.5900 0.5946 0.5882 0.5946 0.5161 0.5161 0.5161 0.5946 0.5900 0.5027 0.7288 0.7288 0.5882 0.5946 0.5946 0.5882 0.5900 0.5900 0.5882 0.5882 0.5882 0.5161 0.5946 0.5900 0.5027 0.5027 0.5161 0.5161 0.5161 0.5161 0.5161 0.7288 0.5900 0.5161 0.5161 0.5946 0.5946 0.7288 0.5161 0.5161 0.5900 0.5027 0.5946 0.5900 0.5161 0.5882 0.7288 0.5946 0.7288 0.5161 0.5900 0.5161 0.5946 0.5900 0.7288 0.7288 0.5900 0.7288 0.5027 0.5161 0.7288 0.5161 0.5882 0.5161 0.5161 0.5900 0.5900 0.5027 0.5161 0.5882 0.7288 0.5946 0.5882 0.5900 0.5161 0.7288 0.5882 0.5946 0.5882 0.5027 0.5027 0.5946 0.5882 0.5027 0.5900 0.5882 0.5900 0.5161 0.5027 0.5900 0.5946 0.5946 0.5900 0.5946 0.5027 0.5946 0.5027 0.5900 0.5161 0.5161 0.5900 0.5900 0.7288 0.5161 0.5900 0.5161 0.5027 0.5882 0.5161 0.5900 0.5027 0.5900 0.5900 0.5161 0.5161 0.5882 0.5946 0.5161 0.5161 0.7288 0.5946 0.5946 0.5882 0.5946 0.5946 0.7288 0.5946 0.5946 0.5027 0.5900 0.5900 0.5161 0.5946 0.5027 0.5161 0.5882 0.5900 0.5900 0.5946 0.5900 0.5882 0.7288 0.5027 0.5900 0.5027 0.5900 0.5946 0.5027 0.5161 0.5900 0.5900 0.5900 0.5161 0.5882 0.5882 0.5882 0.5946 0.5161 0.5882 0.5882 0.5882 0.5882 0.5882 0.7288 0.7288 0.5946 0.7288 0.7288 0.5027 0.5946 0.7288 0.7288 0.5882 0.7288 0.5900 0.5882 0.5161 0.5027 0.7288 0.7288 0.5946 0.5882 0.5900 0.5946 0.5946 0.5027 0.5946 0.5882 0.5161 0.5027 0.5161 0.5882 0.5900 0.5882 0.5161 0.5882 0.5882 0.5900 0.5161 0.5900 0.5161 0.7288 0.5161 0.5027 0.5027 0.5946 0.7288 0.7288 0.5900 0.5882 0.5161 0.5882 0.5027 0.5946 0.5882 0.5946 0.5027 0.5946 0.7288 0.5161 0.5882 0.5900 0.5027 0.5882 0.5882 0.7288 0.5027 0.5946 0.5900 0.5882 0.5900 0.5161 0.5027 0.5882 0.5946 0.7288 0.5900 0.5161 0.5882 0.5946 0.7288 0.5161 0.5882 0.5900 0.5161 0.5161 0.5946 0.7288 0.7288 0.5900 0.5027 0.5946 0.7288 0.7288 0.7288 0.5027 0.5161 0.5882 0.7288 0.5882 0.5882 0.5027 0.7288 0.5900 0.5946 0.5900 0.5900 0.5900 0.5161 0.5027 0.5882 0.5027 0.5946 0.7288 0.5027 0.5027 0.5161 0.5882 0.5946 0.5946 0.5161 0.7288 0.5946 0.5900 0.5900 0.5900 0.5161 0.5027 0.5900 0.5946 0.5882 0.7288 0.5882 0.5882 0.5900 0.5946 0.5027 0.5882 0.5027 0.5900 0.5027 0.5946 0.5882 0.5882 0.5882 0.5027 0.5900 0.5946 0.5900 0.5900 0.5900 0.5946 0.5882 0.5882 0.5946 0.7288 0.5882 0.5161 0.5900 0.5946 0.5882 0.5946 0.5027 0.5900 0.5900 0.5900 0.7288 0.5946 0.5946 0.5946 0.5882 0.5161 0.5946 0.5161 0.5946 0.5882 0.5882 0.5161 0.5882 0.5161 0.5946 0.5946 0.5946 0.5882 0.5161 0.5946 0.5161 0.7288 0.5900 0.5900 0.5900 0.5882 0.7288 0.5946 0.5900 0.5027 0.5946 0.5161 0.5946 0.5027 0.5900 0.7288 0.5027 0.5027 0.7288 0.5161 0.5946 0.5027 0.5900 0.5882 0.5027 0.5882 0.5946 0.5882 0.7288 0.7288 0.5161 0.5027 0.5161 0.5900 0.5027 0.5161 0.5161 0.5161 0.5882 0.5161 0.5027 0.5900 0.5027 0.7288 0.5882 0.5161 0.5882 0.5027 0.7288 0.5027 0.5161 0.7288 0.5161 0.5027 0.5946 0.5900 0.5882 0.5946 0.5027 0.5882 0.5027 0.5882 0.5027 0.5882 0.5946 0.5900 0.5900 0.5882 0.5882 0.5946 0.5161 0.5161 0.5027 0.5161 0.5161 0.5900 0.7288 0.5027 0.5027 0.5882 0.5900 0.5946 0.7288 0.7288 0.5161 0.5161 0.5946 0.7288 0.5027 0.5161 0.7288 0.5882 0.7288 0.5946 0.7288 0.5161 0.5027 0.5882 0.5946 0.7288 0.5946 0.5161 0.5027 0.5027 0.5946 0.5027 0.7288 0.5027 0.5027 0.7288 0.5161 0.5946 0.5946 0.5946 0.5027 0.5161 0.5161 0.5900 0.5027 0.5027 0.5027 0.5882 0.5882 0.5946 0.5161 0.5027 0.5161 0.5882 0.5900 0.5882 0.5900 0.5946 0.5027 0.5900 0.5027 0.5027 0.5882 0.5161 0.5161 0.7288 0.5946 0.5027 0.5900 0.7288 0.5882 0.5882 0.5882 0.5027 0.5027 0.5161 0.5027 0.5946 0.5946 0.5900 0.5946 0.5161 0.5946 0.7288 0.5946 0.5946 0.5027 0.5882 0.5027 0.5882 0.5946 0.5900 0.5161 0.5946 0.5946 0.7288 0.7288 0.5900 0.5027 0.5027 0.5161 0.5882 0.5027 0.7288 0.7288 0.5027 0.5946 0.5900 0.5161 0.5900 0.5882 0.5161 0.7288 0.7288 0.7288 0.5900 0.5882 0.5027 0.5882 0.5882 0.5946 0.5027 0.7288 0.5882 0.5161 0.7288 0.5900 0.5946 0.5027 0.5161 0.5882 0.5900 0.7288 0.7288 0.7288 0.5027 0.5900 0.7288 0.7288 0.5882 0.5882 0.5027 0.5946 0.5946 0.5161 0.5946 0.5946 0.5161 0.5161 0.5946 0.5946 0.5882 0.5946 0.5882 0.5027 0.5900 0.5900 0.5161 0.5946 0.7288 0.5946 0.5900 0.5027 0.5027 0.5027 0.5161 0.5027 0.7288 0.5900 0.7288 0.5161 0.5882 0.5946 0.5946 0.5882 0.5027 0.5161 0.5882 0.5900 0.7288 0.5946 0.5946 0.5161 0.5161 0.5900 0.5900 0.5027 0.5946 0.5946 0.5882 0.5946 0.7288 0.7288 0.5900 0.5027 0.5027 0.5027 0.5900 0.5946 0.5946 0.7288" HIT_INDICES="1357 1612 6523 9607 15226 17165 18178 18769 21291 22324 22992 23704 25922 26387 26700 26703 27750 28878 29902 29965 31396 33658 58187" ES_PROFILE="-0.0226 -0.0266 0.5366 0.5900 0.5384 0.5403 0.5538 0.5723 0.5510 0.5519 0.5574 0.5603 0.5322 0.5326 0.5347 0.5420 0.5288 0.5111 0.4938 0.4928 0.4686 0.4306 0.0160" RANK_AT_ES="9607.0000" RANK_SCORE_AT_ES="3.2805"/>
  <DTG RANKED_LIST="fpkm.rnk" TEMPLATE="sample.cls" GENESET="gene_sets.gmt#3&apos;_UTR_MEDIATED_MRNA_STABILIZATION(GO:0070935)" ES="0.6565" NES="1.0129" NP="0.1410" FDR="0.3666" FWER="1.0000" RND_ES="0.8303 0.6424 0.6424 0.6237 0.6237 0.6565 0.6237 0.6565 0.6129 0.6565 0.8303 0.6565 0.6565 0.6565 0.6237 0.6129 0.6424 0.6424 0.6424 0.5540 0.5540 0.6424 0.6565 0.6424 0.5540 0.6565 0.6565 0.5540 0.6237 0.6565 0.6129 0.6237 0.8303 0.6565 0.8303 0.5540 0.6565 0.6237 0.5540 0.5540 0.6129 0.6129 0.5540 0.6565 0.6129 0.6565 0.5540 0.6424 0.6565 0.6129 0.6565 0.8303 0.6237 0.5540 0.6424 0.6565 0.6565 0.5540 0.6424 0.6237 0.6237 0.6565 0.5540 0.8303 0.5540 0.6237 0.8303 0.6424 0.6129 0.8303 0.5540 0.6237 0.6129 0.6565 0.6565 0.6424 0.8303 0.8303 0.6237 0.6237 0.6129 0.6565 0.6424 0.6424 0.5540 0.8303 0.5540 0.5540 0.5540 0.6129 0.8303 0.6237 0.8303 0.6237 0.6129 0.6565 0.5540 0.6424 0.8303 0.6129 0.6129 0.6565 0.6424 0.8303 0.6237 0.8303 0.6129 0.6565 0.6424 0.8303 0.6565 0.8303 0.6565 0.6565 0.8303 0.6237 0.6237 0.6424 0.6129 0.5540 0.6237 0.6565 0.6565 0.6565 0.6565 0.6129 0.5540 0.6565 0.5540 0.6237 0.6565 0.8303 0.5540 0.5540 0.5540 0.5540 0.6237 0.8303 0.8303 0.6565 0.6129 0.6565 0.6565 0.8303 0.5540 0.6565 0.8303 0.6565 0.6129 0.6129 0.5540 0.6129 0.6129 0.6237 0.6565 0.8303 0.6129 0.6237 0.6237 0.5540 0.6565 0.6129 0.6237 0.6424 0.6237 0.6237 0.8303 0.8303 0.8303 0.5540 0.6129 0.6565 0.6129 0.6565 0.6237 0.6565 0.5540 0.6565 0.5540 0.6565 0.5540 0.5540 0.6237 0.6565 0.6424 0.5540 0.6424 0.6565 0.6565 0.6129 0.6237 0.5540 0.8303 0.8303 0.6129 0.5540 0.5540 0.6237 0.5540 0.8303 0.6424 0.6424 0.5540 0.8303 0.6424 0.5540 0.6424 0.5540 0.6237 0.5540 0.6424 0.6565 0.5540 0.6424 0.6424 0.6129 0.6129 0.6129 0.6565 0.5540 0.8303 0.6237 0.8303 0.8303 0.6237 0.6129 0.6129 0.6129 0.8303 0.6424 0.6237 0.5540 0.6424 0.6424 0.6565 0.5540 0.6565 0.6237 0.8303 0.6237 0.6237 0.6237 0.8303 0.6565 0.6129 0.6565 0.6424 0.6424 0.6129 0.8303 0.6129 0.6565 0.6129 0.6129 0.6424 0.6565 0.6129 0.6565 0.6565 0.8303 0.6424 0.6237 0.5540 0.5540 0.6129 0.6129 0.5540 0.6129 0.5540 0.5540 0.6129 0.8303 0.6565 0.8303 0.6129 0.6129 0.6565 0.6129 0.6237 0.8303 0.6565 0.5540 0.5540 0.6565 0.6237 0.6237 0.6424 0.8303 0.5540 0.6565 0.6424 0.6424 0.6565 0.8303 0.6565 0.6424 0.6424 0.6424 0.6565 0.6565 0.6237 0.6565 0.5540 0.6424 0.6237 0.6565 0.6565 0.6237 0.5540 0.6424 0.8303 0.5540 0.6565 0.6129 0.6565 0.6237 0.5540 0.6424 0.8303 0.6424 0.6424 0.8303 0.6424 0.6237 0.6129 0.6237 0.5540 0.6424 0.6237 0.6424 0.6565 0.6424 0.5540 0.5540 0.8303 0.6424 0.8303 0.6424 0.6237 0.5540 0.6565 0.5540 0.5540 0.6237 0.5540 0.6424 0.6237 0.6424 0.6237 0.8303 0.6237 0.5540 0.6237 0.8303 0.8303 0.8303 0.6237 0.6424 0.6565 0.5540 0.6565 0.6565 0.6565 0.6424 0.5540 0.6424 0.6129 0.6237 0.6565 0.6424 0.6565 0.6129 0.6424 0.6424 0.6565 0.6565 0.6424 0.5540 0.6129 0.6565 0.6129 0.6237 0.6129 0.6424 0.6424 0.6424 0.6129 0.6565 0.5540 0.8303 0.8303 0.6237 0.6129 0.6129 0.6237 0.6565 0.6565 0.6237 0.6237 0.6237 0.6424 0.6129 0.6565 0.5540 0.5540 0.6424 0.6424 0.6424 0.6424 0.6424 0.8303 0.6565 0.6424 0.6424 0.6129 0.6129 0.8303 0.6424 0.6424 0.6565 0.5540 0.6129 0.6565 0.6424 0.6237 0.8303 0.6129 0.8303 0.6424 0.6565 0.6424 0.6129 0.6565 0.8303 0.8303 0.6565 0.8303 0.5540 0.6424 0.8303 0.6424 0.6237 0.6424 0.6424 0.6565 0.6565 0.5540 0.6424 0.6237 0.8303 0.6129 0.6237 0.6565 0.6424 0.8303 0.6237 0.6129 0.6237 0.5540 0.5540 0.6129 0.6237 0.5540 0.6565 0.6237 0.6565 0.6424 0.5540 0.6565 0.6129 0.6129 0.6565 0.6129 0.5540 0.6129 0.5540 0.6565 0.6424 0.6424 0.6565 0.6565 0.8303 0.6424 0.6565 0.6424 0.5540 0.6237 0.6424 0.6565 0.5540 0.6565 0.6565 0.6424 0.6424 0.6237 0.6129 0.6424 0.6424 0.8303 0.6129 0.6129 0.6237 0.6129 0.6129 0.8303 0.6129 0.6129 0.5540 0.6565 0.6565 0.6424 0.6129 0.5540 0.6424 0.6237 0.6565 0.6565 0.6129 0.6565 0.6237 0.8303 0.5540 0.6565 0.5540 0.6565 0.6129 0.5540 0.6424 0.6565 0.6565 0.6565 0.6424 0.6237 0.6237 0.6237 0.6129 0.6424 0.6237 0.6237 0.6237 0.6237 0.6237 0.8303 0.8303 0.6129 0.8303 0.8303 0.5540 0.6129 0.8303 0.8303 0.6237 0.8303 0.6565 0.6237 0.6424 0.5540 0.8303 0.8303 0.6129 0.6237 0.6565 0.6129 0.6129 0.5540 0.6129 0.6237 0.6424 0.5540 0.6424 0.6237 0.6565 0.6237 0.6424 0.6237 0.6237 0.6565 0.6424 0.6565 0.6424 0.8303 0.6424 0.5540 0.5540 0.6129 0.8303 0.8303 0.6565 0.6237 0.6424 0.6237 0.5540 0.6129 0.6237 0.6129 0.5540 0.6129 0.8303 0.6424 0.6237 0.6565 0.5540 0.6237 0.6237 0.8303 0.5540 0.6129 0.6565 0.6237 0.6565 0.6424 0.5540 0.6237 0.6129 0.8303 0.6565 0.6424 0.6237 0.6129 0.8303 0.6424 0.6237 0.6565 0.6424 0.6424 0.6129 0.8303 0.8303 0.6565 0.5540 0.6129 0.8303 0.8303 0.8303 0.5540 0.6424 0.6237 0.8303 0.6237 0.6237 0.5540 0.8303 0.6565 0.6129 0.6565 0.6565 0.6565 0.6424 0.5540 0.6237 0.5540 0.6129 0.8303 0.5540 0.5540 0.6424 0.6237 0.6129 0.6129 0.6424 0.8303 0.6129 0.6565 0.6565 0.6565 0.6424 0.5540 0.6565 0.6129 0.6237 0.8303 0.6237 0.6237 0.6565 0.6129 0.5540 0.6237 0.5540 0.6565 0.5540 0.6129 0.6237 0.6237 0.6237 0.5540 0.6565 0.6129 0.6565 0.6565 0.6565 0.6129 0.6237 0.6237 0.6129 0.8303 0.6237 0.6424 0.6565 0.6129 0.6237 0.6129 0.5540 0.6565 0.6565 0.6565 0.8303 0.6129 0.6129 0.6129 0.6237 0.6424 0.6129 0.6424 0.6129 0.6237 0.6237 0.6424 0.6237 0.6424 0.6129 0.6129 0.6129 0.6237 0.6424 0.6129 0.6424 0.8303 0.6565 0.6565 0.6565 0.6237 0.8303 0.6129 0.6565 0.5540 0.6129 0.6424 0.6129 0.5540 0.6565 0.8303 0.5540 0.5540 0.8303 0.6424 0.6129 0.5540 0.6565 0.6237 0.5540 0.6237 0.6129 0.6237 0.8303 0.8303 0.6424 0.5540 0.6424 0.6565 0.5540 0.6424 0.6424 0.6424 0.6237 0.6424 0.5540 0.6565 0.5540 0.8303 0.6237 0.6424 0.6237 0.5540 0.8303 0.5540 0.6424 0.8303 0.6424 0.5540 0.6129 0.6565 0.6237 0.6129 0.5540 0.6237 0.5540 0.6237 0.5540 0.6237 0.6129 0.6565 0.6565 0.6237 0.6237 0.6129 0.6424 0.6424 0.5540 0.6424 0.6424 0.6565 0.8303 0.5540 0.5540 0.6237 0.6565 0.6129 0.8303 0.8303 0.6424 0.6424 0.6129 0.8303 0.5540 0.6424 0.8303 0.6237 0.8303 0.6129 0.8303 0.6424 0.5540 0.6237 0.6129 0.8303 0.6129 0.6424 0.5540 0.5540 0.6129 0.5540 0.8303 0.5540 0.5540 0.8303 0.6424 0.6129 0.6129 0.6129 0.5540 0.6424 0.6424 0.6565 0.5540 0.5540 0.5540 0.6237 0.6237 0.6129 0.6424 0.5540 0.6424 0.6237 0.6565 0.6237 0.6565 0.6129 0.5540 0.6565 0.5540 0.5540 0.6237 0.6424 0.6424 0.8303 0.6129 0.5540 0.6565 0.8303 0.6237 0.6237 0.6237 0.5540 0.5540 0.6424 0.5540 0.6129 0.6129 0.6565 0.6129 0.6424 0.6129 0.8303 0.6129 0.6129 0.5540 0.6237 0.5540 0.6237 0.6129 0.6565 0.6424 0.6129 0.6129 0.8303 0.8303 0.6565 0.5540 0.5540 0.6424 0.6237 0.5540 0.8303 0.8303 0.5540 0.6129 0.6565 0.6424 0.6565 0.6237 0.6424 0.8303 0.8303 0.8303 0.6565 0.6237 0.5540 0.6237 0.6237 0.6129 0.5540 0.8303 0.6237 0.6424 0.8303 0.6565 0.6129 0.5540 0.6424 0.6237 0.6565 0.8303 0.8303 0.8303 0.5540 0.6565 0.8303 0.8303 0.6237 0.6237 0.5540 0.6129 0.6129 0.6424 0.6129 0.6129 0.6424 0.6424 0.6129 0.6129 0.6237 0.6129 0.6237 0.5540 0.6565 0.6565 0.6424 0.6129 0.8303 0.6129 0.6565 0.5540 0.5540 0.5540 0.6424 0.5540 0.8303 0.6565 0.8303 0.6424 0.6237 0.6129 0.6129 0.6237 0.5540 0.6424 0.6237 0.6565 0.8303 0.6129 0.6129 0.6424 0.6424 0.6565 0.6565 0.5540 0.6129 0.6129 0.6237 0.6129 0.8303 0.8303 0.6565 0.5540 0.5540 0.5540 0.6565 0.6129 0.6129 0.8303" HIT_INDICES="8996 13052 13192 13413 13960 14942 15981 17624 19321 27090 29342 45898 46831 48165 55400 55877" ES_PROFILE="0.1023 0.1485 0.2587 0.3638 0.4567 0.5309 0.5932 0.6316 0.6565 0.5379 0.5006 0.2212 0.2061 0.1842 0.0625 0.0551" RANK_AT_ES="19321.0000" RANK_SCORE_AT_ES="0.8282"/>
  <DTG RANKED_LIST="fpkm.rnk" TEMPLATE="sample.cls" GENESET="gene_sets.gmt#PRERIBOSOME__LARGE_SUBUNIT_PRECURSOR(GO:0030687)" ES="0.5571" NES="1.0130" NP="0.3070" FDR="0.3665" FWER="1.0000" RND_ES="0.6205 0.5080 0.5080 0.5649 0.5649 0.5571 0.5649 0.5571 0.5559 0.5571 0.6205 0.5571 0.5571 0.5571 0.5649 0.5559 0.5080 0.5080 0.5080 0.5052 0.5052 0.5080 0.5571 0.5080 0.5052 0.5571 0.5571 0.5052 0.5649 0.5571 0.5559 0.5649 0.6205 0.5571 0.6205 0.5052 0.5571 0.5649 0.5052 0.5052 0.5559 0.5559 0.5052 0.5571 0.5559 0.5571 0.5052 0.5080 0.5571 0.5559 0.5571 0.6205 0.5649 0.5052 0.5080 0.5571 0.5571 0.5052 0.5080 0.5649 0.5649 0.5571 0.5052 0.6205 0.5052 0.5649 0.6205 0.5080 0.5559 0.6205 0.5052 0.5649 0.5559 0.5571 0.5571 0.5080 0.6205 0.6205 0.5649 0.5649 0.5559 0.5571 0.5080 0.5080 0.5052 0.6205 0.5052 0.5052 0.5052 0.5559 0.6205 0.5649 0.6205 0.5649 0.5559 0.5571 0.5052 0.5080 0.6205 0.5559 0.5559 0.5571 0.5080 0.6205 0.5649 0.6205 0.5559 0.5571 0.5080 0.6205 0.5571 0.6205 0.5571 0.5571 0.6205 0.5649 0.5649 0.5080 0.5559 0.5052 0.5649 0.5571 0.5571 0.5571 0.5571 0.5559 0.5052 0.5571 0.5052 0.5649 0.5571 0.6205 0.5052 0.5052 0.5052 0.5052 0.5649 0.6205 0.6205 0.5571 0.5559 0.5571 0.5571 0.6205 0.5052 0.5571 0.6205 0.5571 0.5559 0.5559 0.5052 0.5559 0.5559 0.5649 0.5571 0.6205 0.5559 0.5649 0.5649 0.5052 0.5571 0.5559 0.5649 0.5080 0.5649 0.5649 0.6205 0.6205 0.6205 0.5052 0.5559 0.5571 0.5559 0.5571 0.5649 0.5571 0.5052 0.5571 0.5052 0.5571 0.5052 0.5052 0.5649 0.5571 0.5080 0.5052 0.5080 0.5571 0.5571 0.5559 0.5649 0.5052 0.6205 0.6205 0.5559 0.5052 0.5052 0.5649 0.5052 0.6205 0.5080 0.5080 0.5052 0.6205 0.5080 0.5052 0.5080 0.5052 0.5649 0.5052 0.5080 0.5571 0.5052 0.5080 0.5080 0.5559 0.5559 0.5559 0.5571 0.5052 0.6205 0.5649 0.6205 0.6205 0.5649 0.5559 0.5559 0.5559 0.6205 0.5080 0.5649 0.5052 0.5080 0.5080 0.5571 0.5052 0.5571 0.5649 0.6205 0.5649 0.5649 0.5649 0.6205 0.5571 0.5559 0.5571 0.5080 0.5080 0.5559 0.6205 0.5559 0.5571 0.5559 0.5559 0.5080 0.5571 0.5559 0.5571 0.5571 0.6205 0.5080 0.5649 0.5052 0.5052 0.5559 0.5559 0.5052 0.5559 0.5052 0.5052 0.5559 0.6205 0.5571 0.6205 0.5559 0.5559 0.5571 0.5559 0.5649 0.6205 0.5571 0.5052 0.5052 0.5571 0.5649 0.5649 0.5080 0.6205 0.5052 0.5571 0.5080 0.5080 0.5571 0.6205 0.5571 0.5080 0.5080 0.5080 0.5571 0.5571 0.5649 0.5571 0.5052 0.5080 0.5649 0.5571 0.5571 0.5649 0.5052 0.5080 0.6205 0.5052 0.5571 0.5559 0.5571 0.5649 0.5052 0.5080 0.6205 0.5080 0.5080 0.6205 0.5080 0.5649 0.5559 0.5649 0.5052 0.5080 0.5649 0.5080 0.5571 0.5080 0.5052 0.5052 0.6205 0.5080 0.6205 0.5080 0.5649 0.5052 0.5571 0.5052 0.5052 0.5649 0.5052 0.5080 0.5649 0.5080 0.5649 0.6205 0.5649 0.5052 0.5649 0.6205 0.6205 0.6205 0.5649 0.5080 0.5571 0.5052 0.5571 0.5571 0.5571 0.5080 0.5052 0.5080 0.5559 0.5649 0.5571 0.5080 0.5571 0.5559 0.5080 0.5080 0.5571 0.5571 0.5080 0.5052 0.5559 0.5571 0.5559 0.5649 0.5559 0.5080 0.5080 0.5080 0.5559 0.5571 0.5052 0.6205 0.6205 0.5649 0.5559 0.5559 0.5649 0.5571 0.5571 0.5649 0.5649 0.5649 0.5080 0.5559 0.5571 0.5052 0.5052 0.5080 0.5080 0.5080 0.5080 0.5080 0.6205 0.5571 0.5080 0.5080 0.5559 0.5559 0.6205 0.5080 0.5080 0.5571 0.5052 0.5559 0.5571 0.5080 0.5649 0.6205 0.5559 0.6205 0.5080 0.5571 0.5080 0.5559 0.5571 0.6205 0.6205 0.5571 0.6205 0.5052 0.5080 0.6205 0.5080 0.5649 0.5080 0.5080 0.5571 0.5571 0.5052 0.5080 0.5649 0.6205 0.5559 0.5649 0.5571 0.5080 0.6205 0.5649 0.5559 0.5649 0.5052 0.5052 0.5559 0.5649 0.5052 0.5571 0.5649 0.5571 0.5080 0.5052 0.5571 0.5559 0.5559 0.5571 0.5559 0.5052 0.5559 0.5052 0.5571 0.5080 0.5080 0.5571 0.5571 0.6205 0.5080 0.5571 0.5080 0.5052 0.5649 0.5080 0.5571 0.5052 0.5571 0.5571 0.5080 0.5080 0.5649 0.5559 0.5080 0.5080 0.6205 0.5559 0.5559 0.5649 0.5559 0.5559 0.6205 0.5559 0.5559 0.5052 0.5571 0.5571 0.5080 0.5559 0.5052 0.5080 0.5649 0.5571 0.5571 0.5559 0.5571 0.5649 0.6205 0.5052 0.5571 0.5052 0.5571 0.5559 0.5052 0.5080 0.5571 0.5571 0.5571 0.5080 0.5649 0.5649 0.5649 0.5559 0.5080 0.5649 0.5649 0.5649 0.5649 0.5649 0.6205 0.6205 0.5559 0.6205 0.6205 0.5052 0.5559 0.6205 0.6205 0.5649 0.6205 0.5571 0.5649 0.5080 0.5052 0.6205 0.6205 0.5559 0.5649 0.5571 0.5559 0.5559 0.5052 0.5559 0.5649 0.5080 0.5052 0.5080 0.5649 0.5571 0.5649 0.5080 0.5649 0.5649 0.5571 0.5080 0.5571 0.5080 0.6205 0.5080 0.5052 0.5052 0.5559 0.6205 0.6205 0.5571 0.5649 0.5080 0.5649 0.5052 0.5559 0.5649 0.5559 0.5052 0.5559 0.6205 0.5080 0.5649 0.5571 0.5052 0.5649 0.5649 0.6205 0.5052 0.5559 0.5571 0.5649 0.5571 0.5080 0.5052 0.5649 0.5559 0.6205 0.5571 0.5080 0.5649 0.5559 0.6205 0.5080 0.5649 0.5571 0.5080 0.5080 0.5559 0.6205 0.6205 0.5571 0.5052 0.5559 0.6205 0.6205 0.6205 0.5052 0.5080 0.5649 0.6205 0.5649 0.5649 0.5052 0.6205 0.5571 0.5559 0.5571 0.5571 0.5571 0.5080 0.5052 0.5649 0.5052 0.5559 0.6205 0.5052 0.5052 0.5080 0.5649 0.5559 0.5559 0.5080 0.6205 0.5559 0.5571 0.5571 0.5571 0.5080 0.5052 0.5571 0.5559 0.5649 0.6205 0.5649 0.5649 0.5571 0.5559 0.5052 0.5649 0.5052 0.5571 0.5052 0.5559 0.5649 0.5649 0.5649 0.5052 0.5571 0.5559 0.5571 0.5571 0.5571 0.5559 0.5649 0.5649 0.5559 0.6205 0.5649 0.5080 0.5571 0.5559 0.5649 0.5559 0.5052 0.5571 0.5571 0.5571 0.6205 0.5559 0.5559 0.5559 0.5649 0.5080 0.5559 0.5080 0.5559 0.5649 0.5649 0.5080 0.5649 0.5080 0.5559 0.5559 0.5559 0.5649 0.5080 0.5559 0.5080 0.6205 0.5571 0.5571 0.5571 0.5649 0.6205 0.5559 0.5571 0.5052 0.5559 0.5080 0.5559 0.5052 0.5571 0.6205 0.5052 0.5052 0.6205 0.5080 0.5559 0.5052 0.5571 0.5649 0.5052 0.5649 0.5559 0.5649 0.6205 0.6205 0.5080 0.5052 0.5080 0.5571 0.5052 0.5080 0.5080 0.5080 0.5649 0.5080 0.5052 0.5571 0.5052 0.6205 0.5649 0.5080 0.5649 0.5052 0.6205 0.5052 0.5080 0.6205 0.5080 0.5052 0.5559 0.5571 0.5649 0.5559 0.5052 0.5649 0.5052 0.5649 0.5052 0.5649 0.5559 0.5571 0.5571 0.5649 0.5649 0.5559 0.5080 0.5080 0.5052 0.5080 0.5080 0.5571 0.6205 0.5052 0.5052 0.5649 0.5571 0.5559 0.6205 0.6205 0.5080 0.5080 0.5559 0.6205 0.5052 0.5080 0.6205 0.5649 0.6205 0.5559 0.6205 0.5080 0.5052 0.5649 0.5559 0.6205 0.5559 0.5080 0.5052 0.5052 0.5559 0.5052 0.6205 0.5052 0.5052 0.6205 0.5080 0.5559 0.5559 0.5559 0.5052 0.5080 0.5080 0.5571 0.5052 0.5052 0.5052 0.5649 0.5649 0.5559 0.5080 0.5052 0.5080 0.5649 0.5571 0.5649 0.5571 0.5559 0.5052 0.5571 0.5052 0.5052 0.5649 0.5080 0.5080 0.6205 0.5559 0.5052 0.5571 0.6205 0.5649 0.5649 0.5649 0.5052 0.5052 0.5080 0.5052 0.5559 0.5559 0.5571 0.5559 0.5080 0.5559 0.6205 0.5559 0.5559 0.5052 0.5649 0.5052 0.5649 0.5559 0.5571 0.5080 0.5559 0.5559 0.6205 0.6205 0.5571 0.5052 0.5052 0.5080 0.5649 0.5052 0.6205 0.6205 0.5052 0.5559 0.5571 0.5080 0.5571 0.5649 0.5080 0.6205 0.6205 0.6205 0.5571 0.5649 0.5052 0.5649 0.5649 0.5559 0.5052 0.6205 0.5649 0.5080 0.6205 0.5571 0.5559 0.5052 0.5080 0.5649 0.5571 0.6205 0.6205 0.6205 0.5052 0.5571 0.6205 0.6205 0.5649 0.5649 0.5052 0.5559 0.5559 0.5080 0.5559 0.5559 0.5080 0.5080 0.5559 0.5559 0.5649 0.5559 0.5649 0.5052 0.5571 0.5571 0.5080 0.5559 0.6205 0.5559 0.5571 0.5052 0.5052 0.5052 0.5080 0.5052 0.6205 0.5571 0.6205 0.5080 0.5649 0.5559 0.5559 0.5649 0.5052 0.5080 0.5649 0.5571 0.6205 0.5559 0.5559 0.5080 0.5080 0.5571 0.5571 0.5052 0.5559 0.5559 0.5649 0.5559 0.6205 0.6205 0.5571 0.5052 0.5052 0.5052 0.5571 0.5559 0.5559 0.6205" HIT_INDICES="7905 10905 11005 11027 11799 12161 13130 13544 14728 15814 17653 17674 19487 21082 22884 22998 23228 23262 23272 24128 24676 26053 26349 26381 43377" ES_PROFILE="0.0560 0.0849 0.1616 0.2392 0.2949 0.3536 0.3931 0.4389 0.4649 0.4866 0.4880 0.5201 0.5157 0.5105 0.4969 0.5116 0.5237 0.5390 0.5548 0.5540 0.5571 0.5428 0.5461 0.5538 0.2666" RANK_AT_ES="24676.0000" RANK_SCORE_AT_ES="0.3874"/>
  <DTG RANKED_LIST="fpkm.rnk" TEMPLATE="sample.cls" GENESET="gene_sets.gmt#CELLULAR_RESPONSE_TO_GLUCOSE_STIMULUS(GO:0071333)" ES="0.5800" NES="1.0130" NP="0.1410" FDR="0.3665" FWER="1.0000" RND_ES="0.7892 0.4973 0.4973 0.5533 0.5533 0.5800 0.5533 0.5800 0.5543 0.5800 0.7892 0.5800 0.5800 0.5800 0.5533 0.5543 0.4973 0.4973 0.4973 0.4972 0.4972 0.4973 0.5800 0.4973 0.4972 0.5800 0.5800 0.4972 0.5533 0.5800 0.5543 0.5533 0.7892 0.5800 0.7892 0.4972 0.5800 0.5533 0.4972 0.4972 0.5543 0.5543 0.4972 0.5800 0.5543 0.5800 0.4972 0.4973 0.5800 0.5543 0.5800 0.7892 0.5533 0.4972 0.4973 0.5800 0.5800 0.4972 0.4973 0.5533 0.5533 0.5800 0.4972 0.7892 0.4972 0.5533 0.7892 0.4973 0.5543 0.7892 0.4972 0.5533 0.5543 0.5800 0.5800 0.4973 0.7892 0.7892 0.5533 0.5533 0.5543 0.5800 0.4973 0.4973 0.4972 0.7892 0.4972 0.4972 0.4972 0.5543 0.7892 0.5533 0.7892 0.5533 0.5543 0.5800 0.4972 0.4973 0.7892 0.5543 0.5543 0.5800 0.4973 0.7892 0.5533 0.7892 0.5543 0.5800 0.4973 0.7892 0.5800 0.7892 0.5800 0.5800 0.7892 0.5533 0.5533 0.4973 0.5543 0.4972 0.5533 0.5800 0.5800 0.5800 0.5800 0.5543 0.4972 0.5800 0.4972 0.5533 0.5800 0.7892 0.4972 0.4972 0.4972 0.4972 0.5533 0.7892 0.7892 0.5800 0.5543 0.5800 0.5800 0.7892 0.4972 0.5800 0.7892 0.5800 0.5543 0.5543 0.4972 0.5543 0.5543 0.5533 0.5800 0.7892 0.5543 0.5533 0.5533 0.4972 0.5800 0.5543 0.5533 0.4973 0.5533 0.5533 0.7892 0.7892 0.7892 0.4972 0.5543 0.5800 0.5543 0.5800 0.5533 0.5800 0.4972 0.5800 0.4972 0.5800 0.4972 0.4972 0.5533 0.5800 0.4973 0.4972 0.4973 0.5800 0.5800 0.5543 0.5533 0.4972 0.7892 0.7892 0.5543 0.4972 0.4972 0.5533 0.4972 0.7892 0.4973 0.4973 0.4972 0.7892 0.4973 0.4972 0.4973 0.4972 0.5533 0.4972 0.4973 0.5800 0.4972 0.4973 0.4973 0.5543 0.5543 0.5543 0.5800 0.4972 0.7892 0.5533 0.7892 0.7892 0.5533 0.5543 0.5543 0.5543 0.7892 0.4973 0.5533 0.4972 0.4973 0.4973 0.5800 0.4972 0.5800 0.5533 0.7892 0.5533 0.5533 0.5533 0.7892 0.5800 0.5543 0.5800 0.4973 0.4973 0.5543 0.7892 0.5543 0.5800 0.5543 0.5543 0.4973 0.5800 0.5543 0.5800 0.5800 0.7892 0.4973 0.5533 0.4972 0.4972 0.5543 0.5543 0.4972 0.5543 0.4972 0.4972 0.5543 0.7892 0.5800 0.7892 0.5543 0.5543 0.5800 0.5543 0.5533 0.7892 0.5800 0.4972 0.4972 0.5800 0.5533 0.5533 0.4973 0.7892 0.4972 0.5800 0.4973 0.4973 0.5800 0.7892 0.5800 0.4973 0.4973 0.4973 0.5800 0.5800 0.5533 0.5800 0.4972 0.4973 0.5533 0.5800 0.5800 0.5533 0.4972 0.4973 0.7892 0.4972 0.5800 0.5543 0.5800 0.5533 0.4972 0.4973 0.7892 0.4973 0.4973 0.7892 0.4973 0.5533 0.5543 0.5533 0.4972 0.4973 0.5533 0.4973 0.5800 0.4973 0.4972 0.4972 0.7892 0.4973 0.7892 0.4973 0.5533 0.4972 0.5800 0.4972 0.4972 0.5533 0.4972 0.4973 0.5533 0.4973 0.5533 0.7892 0.5533 0.4972 0.5533 0.7892 0.7892 0.7892 0.5533 0.4973 0.5800 0.4972 0.5800 0.5800 0.5800 0.4973 0.4972 0.4973 0.5543 0.5533 0.5800 0.4973 0.5800 0.5543 0.4973 0.4973 0.5800 0.5800 0.4973 0.4972 0.5543 0.5800 0.5543 0.5533 0.5543 0.4973 0.4973 0.4973 0.5543 0.5800 0.4972 0.7892 0.7892 0.5533 0.5543 0.5543 0.5533 0.5800 0.5800 0.5533 0.5533 0.5533 0.4973 0.5543 0.5800 0.4972 0.4972 0.4973 0.4973 0.4973 0.4973 0.4973 0.7892 0.5800 0.4973 0.4973 0.5543 0.5543 0.7892 0.4973 0.4973 0.5800 0.4972 0.5543 0.5800 0.4973 0.5533 0.7892 0.5543 0.7892 0.4973 0.5800 0.4973 0.5543 0.5800 0.7892 0.7892 0.5800 0.7892 0.4972 0.4973 0.7892 0.4973 0.5533 0.4973 0.4973 0.5800 0.5800 0.4972 0.4973 0.5533 0.7892 0.5543 0.5533 0.5800 0.4973 0.7892 0.5533 0.5543 0.5533 0.4972 0.4972 0.5543 0.5533 0.4972 0.5800 0.5533 0.5800 0.4973 0.4972 0.5800 0.5543 0.5543 0.5800 0.5543 0.4972 0.5543 0.4972 0.5800 0.4973 0.4973 0.5800 0.5800 0.7892 0.4973 0.5800 0.4973 0.4972 0.5533 0.4973 0.5800 0.4972 0.5800 0.5800 0.4973 0.4973 0.5533 0.5543 0.4973 0.4973 0.7892 0.5543 0.5543 0.5533 0.5543 0.5543 0.7892 0.5543 0.5543 0.4972 0.5800 0.5800 0.4973 0.5543 0.4972 0.4973 0.5533 0.5800 0.5800 0.5543 0.5800 0.5533 0.7892 0.4972 0.5800 0.4972 0.5800 0.5543 0.4972 0.4973 0.5800 0.5800 0.5800 0.4973 0.5533 0.5533 0.5533 0.5543 0.4973 0.5533 0.5533 0.5533 0.5533 0.5533 0.7892 0.7892 0.5543 0.7892 0.7892 0.4972 0.5543 0.7892 0.7892 0.5533 0.7892 0.5800 0.5533 0.4973 0.4972 0.7892 0.7892 0.5543 0.5533 0.5800 0.5543 0.5543 0.4972 0.5543 0.5533 0.4973 0.4972 0.4973 0.5533 0.5800 0.5533 0.4973 0.5533 0.5533 0.5800 0.4973 0.5800 0.4973 0.7892 0.4973 0.4972 0.4972 0.5543 0.7892 0.7892 0.5800 0.5533 0.4973 0.5533 0.4972 0.5543 0.5533 0.5543 0.4972 0.5543 0.7892 0.4973 0.5533 0.5800 0.4972 0.5533 0.5533 0.7892 0.4972 0.5543 0.5800 0.5533 0.5800 0.4973 0.4972 0.5533 0.5543 0.7892 0.5800 0.4973 0.5533 0.5543 0.7892 0.4973 0.5533 0.5800 0.4973 0.4973 0.5543 0.7892 0.7892 0.5800 0.4972 0.5543 0.7892 0.7892 0.7892 0.4972 0.4973 0.5533 0.7892 0.5533 0.5533 0.4972 0.7892 0.5800 0.5543 0.5800 0.5800 0.5800 0.4973 0.4972 0.5533 0.4972 0.5543 0.7892 0.4972 0.4972 0.4973 0.5533 0.5543 0.5543 0.4973 0.7892 0.5543 0.5800 0.5800 0.5800 0.4973 0.4972 0.5800 0.5543 0.5533 0.7892 0.5533 0.5533 0.5800 0.5543 0.4972 0.5533 0.4972 0.5800 0.4972 0.5543 0.5533 0.5533 0.5533 0.4972 0.5800 0.5543 0.5800 0.5800 0.5800 0.5543 0.5533 0.5533 0.5543 0.7892 0.5533 0.4973 0.5800 0.5543 0.5533 0.5543 0.4972 0.5800 0.5800 0.5800 0.7892 0.5543 0.5543 0.5543 0.5533 0.4973 0.5543 0.4973 0.5543 0.5533 0.5533 0.4973 0.5533 0.4973 0.5543 0.5543 0.5543 0.5533 0.4973 0.5543 0.4973 0.7892 0.5800 0.5800 0.5800 0.5533 0.7892 0.5543 0.5800 0.4972 0.5543 0.4973 0.5543 0.4972 0.5800 0.7892 0.4972 0.4972 0.7892 0.4973 0.5543 0.4972 0.5800 0.5533 0.4972 0.5533 0.5543 0.5533 0.7892 0.7892 0.4973 0.4972 0.4973 0.5800 0.4972 0.4973 0.4973 0.4973 0.5533 0.4973 0.4972 0.5800 0.4972 0.7892 0.5533 0.4973 0.5533 0.4972 0.7892 0.4972 0.4973 0.7892 0.4973 0.4972 0.5543 0.5800 0.5533 0.5543 0.4972 0.5533 0.4972 0.5533 0.4972 0.5533 0.5543 0.5800 0.5800 0.5533 0.5533 0.5543 0.4973 0.4973 0.4972 0.4973 0.4973 0.5800 0.7892 0.4972 0.4972 0.5533 0.5800 0.5543 0.7892 0.7892 0.4973 0.4973 0.5543 0.7892 0.4972 0.4973 0.7892 0.5533 0.7892 0.5543 0.7892 0.4973 0.4972 0.5533 0.5543 0.7892 0.5543 0.4973 0.4972 0.4972 0.5543 0.4972 0.7892 0.4972 0.4972 0.7892 0.4973 0.5543 0.5543 0.5543 0.4972 0.4973 0.4973 0.5800 0.4972 0.4972 0.4972 0.5533 0.5533 0.5543 0.4973 0.4972 0.4973 0.5533 0.5800 0.5533 0.5800 0.5543 0.4972 0.5800 0.4972 0.4972 0.5533 0.4973 0.4973 0.7892 0.5543 0.4972 0.5800 0.7892 0.5533 0.5533 0.5533 0.4972 0.4972 0.4973 0.4972 0.5543 0.5543 0.5800 0.5543 0.4973 0.5543 0.7892 0.5543 0.5543 0.4972 0.5533 0.4972 0.5533 0.5543 0.5800 0.4973 0.5543 0.5543 0.7892 0.7892 0.5800 0.4972 0.4972 0.4973 0.5533 0.4972 0.7892 0.7892 0.4972 0.5543 0.5800 0.4973 0.5800 0.5533 0.4973 0.7892 0.7892 0.7892 0.5800 0.5533 0.4972 0.5533 0.5533 0.5543 0.4972 0.7892 0.5533 0.4973 0.7892 0.5800 0.5543 0.4972 0.4973 0.5533 0.5800 0.7892 0.7892 0.7892 0.4972 0.5800 0.7892 0.7892 0.5533 0.5533 0.4972 0.5543 0.5543 0.4973 0.5543 0.5543 0.4973 0.4973 0.5543 0.5543 0.5533 0.5543 0.5533 0.4972 0.5800 0.5800 0.4973 0.5543 0.7892 0.5543 0.5800 0.4972 0.4972 0.4972 0.4973 0.4972 0.7892 0.5800 0.7892 0.4973 0.5533 0.5543 0.5543 0.5533 0.4972 0.4973 0.5533 0.5800 0.7892 0.5543 0.5543 0.4973 0.4973 0.5800 0.5800 0.4972 0.5543 0.5543 0.5533 0.5543 0.7892 0.7892 0.5800 0.4972 0.4972 0.4972 0.5800 0.5543 0.5543 0.7892" HIT_INDICES="504 966 1399 2618 4436 5605 5739 6279 6970 7128 7172 7544 7745 7963 8309 8638 8680 8849 8969 8987 9445 9516 9769 10004 10116 10124 10505 10775 11197 11397 11853 12258 12375 12773 13242 13918 14001 14137 14142 14470 14870 15136 15381 15406 15529 16286 16562 16662 16744 16846 17091 17387 17671 18462 18664 18767 18902 18979 18981 19008 19286 19378 19716 20118 20175 20715 21166 21256 21405 21487 21697 22085 22135 22164 22369 22379 22431 22463 22728 22863 22883 22910 23468 23833 24007 24141 24274 24525 24992 25200 25471 25757 25913 26267 26269 26340 26377 26829 27096 27189 27326 27378 28464 28632 28679 28708 28788 29334 29355 29430 29624 30352 30974 31810 32008 32498 32616 32894 36501 36726 57069 58268" ES_PROFILE="-0.0085 -0.0163 -0.0235 -0.0441 -0.0749 -0.0946 -0.0968 0.0714 0.1180 0.1655 0.2129 0.2423 0.2709 0.2959 0.3148 0.3312 0.3521 0.3697 0.3873 0.4066 0.4161 0.4317 0.4431 0.4540 0.4667 0.4811 0.4880 0.4962 0.5009 0.5090 0.5119 0.5150 0.5228 0.5253 0.5260 0.5224 0.5288 0.5343 0.5420 0.5438 0.5441 0.5464 0.5488 0.5550 0.5594 0.5525 0.5536 0.5576 0.5619 0.5657 0.5670 0.5672 0.5675 0.5587 0.5597 0.5624 0.5645 0.5675 0.5718 0.5756 0.5751 0.5776 0.5759 0.5729 0.5757 0.5702 0.5659 0.5677 0.5684 0.5702 0.5698 0.5662 0.5683 0.5707 0.5701 0.5727 0.5747 0.5769 0.5752 0.5756 0.5779 0.5800 0.5730 0.5691 0.5684 0.5682 0.5681 0.5658 0.5597 0.5580 0.5551 0.5518 0.5506 0.5459 0.5472 0.5473 0.5480 0.5415 0.5379 0.5373 0.5359 0.5359 0.5179 0.5154 0.5149 0.5147 0.5136 0.5044 0.5042 0.5029 0.4997 0.4874 0.4768 0.4627 0.4594 0.4511 0.4491 0.4444 0.3833 0.3796 0.0349 0.0147" RANK_AT_ES="22910.0000" RANK_SCORE_AT_ES="0.5274"/>
  <DTG RANKED_LIST="fpkm.rnk" TEMPLATE="sample.cls" GENESET="gene_sets.gmt#POSITIVE_REGULATION_OF_NEUTROPHIL_MIGRATION(GO:1902624)" ES="0.6060" NES="1.0131" NP="0.3070" FDR="0.3665" FWER="1.0000" RND_ES="0.8560 0.5155 0.5155 0.6255 0.6255 0.6060 0.6255 0.6060 0.5221 0.6060 0.8560 0.6060 0.6060 0.6060 0.6255 0.5221 0.5155 0.5155 0.5155 0.5074 0.5074 0.5155 0.6060 0.5155 0.5074 0.6060 0.6060 0.5074 0.6255 0.6060 0.5221 0.6255 0.8560 0.6060 0.8560 0.5074 0.6060 0.6255 0.5074 0.5074 0.5221 0.5221 0.5074 0.6060 0.5221 0.6060 0.5074 0.5155 0.6060 0.5221 0.6060 0.8560 0.6255 0.5074 0.5155 0.6060 0.6060 0.5074 0.5155 0.6255 0.6255 0.6060 0.5074 0.8560 0.5074 0.6255 0.8560 0.5155 0.5221 0.8560 0.5074 0.6255 0.5221 0.6060 0.6060 0.5155 0.8560 0.8560 0.6255 0.6255 0.5221 0.6060 0.5155 0.5155 0.5074 0.8560 0.5074 0.5074 0.5074 0.5221 0.8560 0.6255 0.8560 0.6255 0.5221 0.6060 0.5074 0.5155 0.8560 0.5221 0.5221 0.6060 0.5155 0.8560 0.6255 0.8560 0.5221 0.6060 0.5155 0.8560 0.6060 0.8560 0.6060 0.6060 0.8560 0.6255 0.6255 0.5155 0.5221 0.5074 0.6255 0.6060 0.6060 0.6060 0.6060 0.5221 0.5074 0.6060 0.5074 0.6255 0.6060 0.8560 0.5074 0.5074 0.5074 0.5074 0.6255 0.8560 0.8560 0.6060 0.5221 0.6060 0.6060 0.8560 0.5074 0.6060 0.8560 0.6060 0.5221 0.5221 0.5074 0.5221 0.5221 0.6255 0.6060 0.8560 0.5221 0.6255 0.6255 0.5074 0.6060 0.5221 0.6255 0.5155 0.6255 0.6255 0.8560 0.8560 0.8560 0.5074 0.5221 0.6060 0.5221 0.6060 0.6255 0.6060 0.5074 0.6060 0.5074 0.6060 0.5074 0.5074 0.6255 0.6060 0.5155 0.5074 0.5155 0.6060 0.6060 0.5221 0.6255 0.5074 0.8560 0.8560 0.5221 0.5074 0.5074 0.6255 0.5074 0.8560 0.5155 0.5155 0.5074 0.8560 0.5155 0.5074 0.5155 0.5074 0.6255 0.5074 0.5155 0.6060 0.5074 0.5155 0.5155 0.5221 0.5221 0.5221 0.6060 0.5074 0.8560 0.6255 0.8560 0.8560 0.6255 0.5221 0.5221 0.5221 0.8560 0.5155 0.6255 0.5074 0.5155 0.5155 0.6060 0.5074 0.6060 0.6255 0.8560 0.6255 0.6255 0.6255 0.8560 0.6060 0.5221 0.6060 0.5155 0.5155 0.5221 0.8560 0.5221 0.6060 0.5221 0.5221 0.5155 0.6060 0.5221 0.6060 0.6060 0.8560 0.5155 0.6255 0.5074 0.5074 0.5221 0.5221 0.5074 0.5221 0.5074 0.5074 0.5221 0.8560 0.6060 0.8560 0.5221 0.5221 0.6060 0.5221 0.6255 0.8560 0.6060 0.5074 0.5074 0.6060 0.6255 0.6255 0.5155 0.8560 0.5074 0.6060 0.5155 0.5155 0.6060 0.8560 0.6060 0.5155 0.5155 0.5155 0.6060 0.6060 0.6255 0.6060 0.5074 0.5155 0.6255 0.6060 0.6060 0.6255 0.5074 0.5155 0.8560 0.5074 0.6060 0.5221 0.6060 0.6255 0.5074 0.5155 0.8560 0.5155 0.5155 0.8560 0.5155 0.6255 0.5221 0.6255 0.5074 0.5155 0.6255 0.5155 0.6060 0.5155 0.5074 0.5074 0.8560 0.5155 0.8560 0.5155 0.6255 0.5074 0.6060 0.5074 0.5074 0.6255 0.5074 0.5155 0.6255 0.5155 0.6255 0.8560 0.6255 0.5074 0.6255 0.8560 0.8560 0.8560 0.6255 0.5155 0.6060 0.5074 0.6060 0.6060 0.6060 0.5155 0.5074 0.5155 0.5221 0.6255 0.6060 0.5155 0.6060 0.5221 0.5155 0.5155 0.6060 0.6060 0.5155 0.5074 0.5221 0.6060 0.5221 0.6255 0.5221 0.5155 0.5155 0.5155 0.5221 0.6060 0.5074 0.8560 0.8560 0.6255 0.5221 0.5221 0.6255 0.6060 0.6060 0.6255 0.6255 0.6255 0.5155 0.5221 0.6060 0.5074 0.5074 0.5155 0.5155 0.5155 0.5155 0.5155 0.8560 0.6060 0.5155 0.5155 0.5221 0.5221 0.8560 0.5155 0.5155 0.6060 0.5074 0.5221 0.6060 0.5155 0.6255 0.8560 0.5221 0.8560 0.5155 0.6060 0.5155 0.5221 0.6060 0.8560 0.8560 0.6060 0.8560 0.5074 0.5155 0.8560 0.5155 0.6255 0.5155 0.5155 0.6060 0.6060 0.5074 0.5155 0.6255 0.8560 0.5221 0.6255 0.6060 0.5155 0.8560 0.6255 0.5221 0.6255 0.5074 0.5074 0.5221 0.6255 0.5074 0.6060 0.6255 0.6060 0.5155 0.5074 0.6060 0.5221 0.5221 0.6060 0.5221 0.5074 0.5221 0.5074 0.6060 0.5155 0.5155 0.6060 0.6060 0.8560 0.5155 0.6060 0.5155 0.5074 0.6255 0.5155 0.6060 0.5074 0.6060 0.6060 0.5155 0.5155 0.6255 0.5221 0.5155 0.5155 0.8560 0.5221 0.5221 0.6255 0.5221 0.5221 0.8560 0.5221 0.5221 0.5074 0.6060 0.6060 0.5155 0.5221 0.5074 0.5155 0.6255 0.6060 0.6060 0.5221 0.6060 0.6255 0.8560 0.5074 0.6060 0.5074 0.6060 0.5221 0.5074 0.5155 0.6060 0.6060 0.6060 0.5155 0.6255 0.6255 0.6255 0.5221 0.5155 0.6255 0.6255 0.6255 0.6255 0.6255 0.8560 0.8560 0.5221 0.8560 0.8560 0.5074 0.5221 0.8560 0.8560 0.6255 0.8560 0.6060 0.6255 0.5155 0.5074 0.8560 0.8560 0.5221 0.6255 0.6060 0.5221 0.5221 0.5074 0.5221 0.6255 0.5155 0.5074 0.5155 0.6255 0.6060 0.6255 0.5155 0.6255 0.6255 0.6060 0.5155 0.6060 0.5155 0.8560 0.5155 0.5074 0.5074 0.5221 0.8560 0.8560 0.6060 0.6255 0.5155 0.6255 0.5074 0.5221 0.6255 0.5221 0.5074 0.5221 0.8560 0.5155 0.6255 0.6060 0.5074 0.6255 0.6255 0.8560 0.5074 0.5221 0.6060 0.6255 0.6060 0.5155 0.5074 0.6255 0.5221 0.8560 0.6060 0.5155 0.6255 0.5221 0.8560 0.5155 0.6255 0.6060 0.5155 0.5155 0.5221 0.8560 0.8560 0.6060 0.5074 0.5221 0.8560 0.8560 0.8560 0.5074 0.5155 0.6255 0.8560 0.6255 0.6255 0.5074 0.8560 0.6060 0.5221 0.6060 0.6060 0.6060 0.5155 0.5074 0.6255 0.5074 0.5221 0.8560 0.5074 0.5074 0.5155 0.6255 0.5221 0.5221 0.5155 0.8560 0.5221 0.6060 0.6060 0.6060 0.5155 0.5074 0.6060 0.5221 0.6255 0.8560 0.6255 0.6255 0.6060 0.5221 0.5074 0.6255 0.5074 0.6060 0.5074 0.5221 0.6255 0.6255 0.6255 0.5074 0.6060 0.5221 0.6060 0.6060 0.6060 0.5221 0.6255 0.6255 0.5221 0.8560 0.6255 0.5155 0.6060 0.5221 0.6255 0.5221 0.5074 0.6060 0.6060 0.6060 0.8560 0.5221 0.5221 0.5221 0.6255 0.5155 0.5221 0.5155 0.5221 0.6255 0.6255 0.5155 0.6255 0.5155 0.5221 0.5221 0.5221 0.6255 0.5155 0.5221 0.5155 0.8560 0.6060 0.6060 0.6060 0.6255 0.8560 0.5221 0.6060 0.5074 0.5221 0.5155 0.5221 0.5074 0.6060 0.8560 0.5074 0.5074 0.8560 0.5155 0.5221 0.5074 0.6060 0.6255 0.5074 0.6255 0.5221 0.6255 0.8560 0.8560 0.5155 0.5074 0.5155 0.6060 0.5074 0.5155 0.5155 0.5155 0.6255 0.5155 0.5074 0.6060 0.5074 0.8560 0.6255 0.5155 0.6255 0.5074 0.8560 0.5074 0.5155 0.8560 0.5155 0.5074 0.5221 0.6060 0.6255 0.5221 0.5074 0.6255 0.5074 0.6255 0.5074 0.6255 0.5221 0.6060 0.6060 0.6255 0.6255 0.5221 0.5155 0.5155 0.5074 0.5155 0.5155 0.6060 0.8560 0.5074 0.5074 0.6255 0.6060 0.5221 0.8560 0.8560 0.5155 0.5155 0.5221 0.8560 0.5074 0.5155 0.8560 0.6255 0.8560 0.5221 0.8560 0.5155 0.5074 0.6255 0.5221 0.8560 0.5221 0.5155 0.5074 0.5074 0.5221 0.5074 0.8560 0.5074 0.5074 0.8560 0.5155 0.5221 0.5221 0.5221 0.5074 0.5155 0.5155 0.6060 0.5074 0.5074 0.5074 0.6255 0.6255 0.5221 0.5155 0.5074 0.5155 0.6255 0.6060 0.6255 0.6060 0.5221 0.5074 0.6060 0.5074 0.5074 0.6255 0.5155 0.5155 0.8560 0.5221 0.5074 0.6060 0.8560 0.6255 0.6255 0.6255 0.5074 0.5074 0.5155 0.5074 0.5221 0.5221 0.6060 0.5221 0.5155 0.5221 0.8560 0.5221 0.5221 0.5074 0.6255 0.5074 0.6255 0.5221 0.6060 0.5155 0.5221 0.5221 0.8560 0.8560 0.6060 0.5074 0.5074 0.5155 0.6255 0.5074 0.8560 0.8560 0.5074 0.5221 0.6060 0.5155 0.6060 0.6255 0.5155 0.8560 0.8560 0.8560 0.6060 0.6255 0.5074 0.6255 0.6255 0.5221 0.5074 0.8560 0.6255 0.5155 0.8560 0.6060 0.5221 0.5074 0.5155 0.6255 0.6060 0.8560 0.8560 0.8560 0.5074 0.6060 0.8560 0.8560 0.6255 0.6255 0.5074 0.5221 0.5221 0.5155 0.5221 0.5221 0.5155 0.5155 0.5221 0.5221 0.6255 0.5221 0.6255 0.5074 0.6060 0.6060 0.5155 0.5221 0.8560 0.5221 0.6060 0.5074 0.5074 0.5074 0.5155 0.5074 0.8560 0.6060 0.8560 0.5155 0.6255 0.5221 0.5221 0.6255 0.5074 0.5155 0.6255 0.6060 0.8560 0.5221 0.5221 0.5155 0.5155 0.6060 0.6060 0.5074 0.5221 0.5221 0.6255 0.5221 0.8560 0.8560 0.6060 0.5074 0.5074 0.5074 0.6060 0.5221 0.5221 0.8560" HIT_INDICES="450 2428 2599 4124 6857 8784 9023 9368 10025 11759 15120 15981 16638 21314 21644 23232 24115 24189 25008 25019 25944 26028 27113 28874 28945 29404 29547 31054 31131 32695 43862 48475 50230" ES_PROFILE="-0.0073 -0.0405 -0.0431 -0.0687 0.2286 0.3071 0.4061 0.4936 0.5613 0.5893 0.5686 0.5867 0.6060 0.5443 0.5553 0.5417 0.5382 0.5482 0.5440 0.5535 0.5455 0.5516 0.5384 0.5097 0.5095 0.5020 0.4997 0.4742 0.4730 0.4465 0.2579 0.1801 0.1507" RANK_AT_ES="16638.0000" RANK_SCORE_AT_ES="1.1485"/>
  <DTG RANKED_LIST="fpkm.rnk" TEMPLATE="sample.cls" GENESET="gene_sets.gmt#TETRAPYRROLE_BIOSYNTHETIC_PROCESS(GO:0033014)" ES="0.5764" NES="1.0131" NP="0.1410" FDR="0.3665" FWER="1.0000" RND_ES="0.6131 0.5442 0.5442 0.5762 0.5762 0.5764 0.5762 0.5764 0.5714 0.5764 0.6131 0.5764 0.5764 0.5764 0.5762 0.5714 0.5442 0.5442 0.5442 0.5394 0.5394 0.5442 0.5764 0.5442 0.5394 0.5764 0.5764 0.5394 0.5762 0.5764 0.5714 0.5762 0.6131 0.5764 0.6131 0.5394 0.5764 0.5762 0.5394 0.5394 0.5714 0.5714 0.5394 0.5764 0.5714 0.5764 0.5394 0.5442 0.5764 0.5714 0.5764 0.6131 0.5762 0.5394 0.5442 0.5764 0.5764 0.5394 0.5442 0.5762 0.5762 0.5764 0.5394 0.6131 0.5394 0.5762 0.6131 0.5442 0.5714 0.6131 0.5394 0.5762 0.5714 0.5764 0.5764 0.5442 0.6131 0.6131 0.5762 0.5762 0.5714 0.5764 0.5442 0.5442 0.5394 0.6131 0.5394 0.5394 0.5394 0.5714 0.6131 0.5762 0.6131 0.5762 0.5714 0.5764 0.5394 0.5442 0.6131 0.5714 0.5714 0.5764 0.5442 0.6131 0.5762 0.6131 0.5714 0.5764 0.5442 0.6131 0.5764 0.6131 0.5764 0.5764 0.6131 0.5762 0.5762 0.5442 0.5714 0.5394 0.5762 0.5764 0.5764 0.5764 0.5764 0.5714 0.5394 0.5764 0.5394 0.5762 0.5764 0.6131 0.5394 0.5394 0.5394 0.5394 0.5762 0.6131 0.6131 0.5764 0.5714 0.5764 0.5764 0.6131 0.5394 0.5764 0.6131 0.5764 0.5714 0.5714 0.5394 0.5714 0.5714 0.5762 0.5764 0.6131 0.5714 0.5762 0.5762 0.5394 0.5764 0.5714 0.5762 0.5442 0.5762 0.5762 0.6131 0.6131 0.6131 0.5394 0.5714 0.5764 0.5714 0.5764 0.5762 0.5764 0.5394 0.5764 0.5394 0.5764 0.5394 0.5394 0.5762 0.5764 0.5442 0.5394 0.5442 0.5764 0.5764 0.5714 0.5762 0.5394 0.6131 0.6131 0.5714 0.5394 0.5394 0.5762 0.5394 0.6131 0.5442 0.5442 0.5394 0.6131 0.5442 0.5394 0.5442 0.5394 0.5762 0.5394 0.5442 0.5764 0.5394 0.5442 0.5442 0.5714 0.5714 0.5714 0.5764 0.5394 0.6131 0.5762 0.6131 0.6131 0.5762 0.5714 0.5714 0.5714 0.6131 0.5442 0.5762 0.5394 0.5442 0.5442 0.5764 0.5394 0.5764 0.5762 0.6131 0.5762 0.5762 0.5762 0.6131 0.5764 0.5714 0.5764 0.5442 0.5442 0.5714 0.6131 0.5714 0.5764 0.5714 0.5714 0.5442 0.5764 0.5714 0.5764 0.5764 0.6131 0.5442 0.5762 0.5394 0.5394 0.5714 0.5714 0.5394 0.5714 0.5394 0.5394 0.5714 0.6131 0.5764 0.6131 0.5714 0.5714 0.5764 0.5714 0.5762 0.6131 0.5764 0.5394 0.5394 0.5764 0.5762 0.5762 0.5442 0.6131 0.5394 0.5764 0.5442 0.5442 0.5764 0.6131 0.5764 0.5442 0.5442 0.5442 0.5764 0.5764 0.5762 0.5764 0.5394 0.5442 0.5762 0.5764 0.5764 0.5762 0.5394 0.5442 0.6131 0.5394 0.5764 0.5714 0.5764 0.5762 0.5394 0.5442 0.6131 0.5442 0.5442 0.6131 0.5442 0.5762 0.5714 0.5762 0.5394 0.5442 0.5762 0.5442 0.5764 0.5442 0.5394 0.5394 0.6131 0.5442 0.6131 0.5442 0.5762 0.5394 0.5764 0.5394 0.5394 0.5762 0.5394 0.5442 0.5762 0.5442 0.5762 0.6131 0.5762 0.5394 0.5762 0.6131 0.6131 0.6131 0.5762 0.5442 0.5764 0.5394 0.5764 0.5764 0.5764 0.5442 0.5394 0.5442 0.5714 0.5762 0.5764 0.5442 0.5764 0.5714 0.5442 0.5442 0.5764 0.5764 0.5442 0.5394 0.5714 0.5764 0.5714 0.5762 0.5714 0.5442 0.5442 0.5442 0.5714 0.5764 0.5394 0.6131 0.6131 0.5762 0.5714 0.5714 0.5762 0.5764 0.5764 0.5762 0.5762 0.5762 0.5442 0.5714 0.5764 0.5394 0.5394 0.5442 0.5442 0.5442 0.5442 0.5442 0.6131 0.5764 0.5442 0.5442 0.5714 0.5714 0.6131 0.5442 0.5442 0.5764 0.5394 0.5714 0.5764 0.5442 0.5762 0.6131 0.5714 0.6131 0.5442 0.5764 0.5442 0.5714 0.5764 0.6131 0.6131 0.5764 0.6131 0.5394 0.5442 0.6131 0.5442 0.5762 0.5442 0.5442 0.5764 0.5764 0.5394 0.5442 0.5762 0.6131 0.5714 0.5762 0.5764 0.5442 0.6131 0.5762 0.5714 0.5762 0.5394 0.5394 0.5714 0.5762 0.5394 0.5764 0.5762 0.5764 0.5442 0.5394 0.5764 0.5714 0.5714 0.5764 0.5714 0.5394 0.5714 0.5394 0.5764 0.5442 0.5442 0.5764 0.5764 0.6131 0.5442 0.5764 0.5442 0.5394 0.5762 0.5442 0.5764 0.5394 0.5764 0.5764 0.5442 0.5442 0.5762 0.5714 0.5442 0.5442 0.6131 0.5714 0.5714 0.5762 0.5714 0.5714 0.6131 0.5714 0.5714 0.5394 0.5764 0.5764 0.5442 0.5714 0.5394 0.5442 0.5762 0.5764 0.5764 0.5714 0.5764 0.5762 0.6131 0.5394 0.5764 0.5394 0.5764 0.5714 0.5394 0.5442 0.5764 0.5764 0.5764 0.5442 0.5762 0.5762 0.5762 0.5714 0.5442 0.5762 0.5762 0.5762 0.5762 0.5762 0.6131 0.6131 0.5714 0.6131 0.6131 0.5394 0.5714 0.6131 0.6131 0.5762 0.6131 0.5764 0.5762 0.5442 0.5394 0.6131 0.6131 0.5714 0.5762 0.5764 0.5714 0.5714 0.5394 0.5714 0.5762 0.5442 0.5394 0.5442 0.5762 0.5764 0.5762 0.5442 0.5762 0.5762 0.5764 0.5442 0.5764 0.5442 0.6131 0.5442 0.5394 0.5394 0.5714 0.6131 0.6131 0.5764 0.5762 0.5442 0.5762 0.5394 0.5714 0.5762 0.5714 0.5394 0.5714 0.6131 0.5442 0.5762 0.5764 0.5394 0.5762 0.5762 0.6131 0.5394 0.5714 0.5764 0.5762 0.5764 0.5442 0.5394 0.5762 0.5714 0.6131 0.5764 0.5442 0.5762 0.5714 0.6131 0.5442 0.5762 0.5764 0.5442 0.5442 0.5714 0.6131 0.6131 0.5764 0.5394 0.5714 0.6131 0.6131 0.6131 0.5394 0.5442 0.5762 0.6131 0.5762 0.5762 0.5394 0.6131 0.5764 0.5714 0.5764 0.5764 0.5764 0.5442 0.5394 0.5762 0.5394 0.5714 0.6131 0.5394 0.5394 0.5442 0.5762 0.5714 0.5714 0.5442 0.6131 0.5714 0.5764 0.5764 0.5764 0.5442 0.5394 0.5764 0.5714 0.5762 0.6131 0.5762 0.5762 0.5764 0.5714 0.5394 0.5762 0.5394 0.5764 0.5394 0.5714 0.5762 0.5762 0.5762 0.5394 0.5764 0.5714 0.5764 0.5764 0.5764 0.5714 0.5762 0.5762 0.5714 0.6131 0.5762 0.5442 0.5764 0.5714 0.5762 0.5714 0.5394 0.5764 0.5764 0.5764 0.6131 0.5714 0.5714 0.5714 0.5762 0.5442 0.5714 0.5442 0.5714 0.5762 0.5762 0.5442 0.5762 0.5442 0.5714 0.5714 0.5714 0.5762 0.5442 0.5714 0.5442 0.6131 0.5764 0.5764 0.5764 0.5762 0.6131 0.5714 0.5764 0.5394 0.5714 0.5442 0.5714 0.5394 0.5764 0.6131 0.5394 0.5394 0.6131 0.5442 0.5714 0.5394 0.5764 0.5762 0.5394 0.5762 0.5714 0.5762 0.6131 0.6131 0.5442 0.5394 0.5442 0.5764 0.5394 0.5442 0.5442 0.5442 0.5762 0.5442 0.5394 0.5764 0.5394 0.6131 0.5762 0.5442 0.5762 0.5394 0.6131 0.5394 0.5442 0.6131 0.5442 0.5394 0.5714 0.5764 0.5762 0.5714 0.5394 0.5762 0.5394 0.5762 0.5394 0.5762 0.5714 0.5764 0.5764 0.5762 0.5762 0.5714 0.5442 0.5442 0.5394 0.5442 0.5442 0.5764 0.6131 0.5394 0.5394 0.5762 0.5764 0.5714 0.6131 0.6131 0.5442 0.5442 0.5714 0.6131 0.5394 0.5442 0.6131 0.5762 0.6131 0.5714 0.6131 0.5442 0.5394 0.5762 0.5714 0.6131 0.5714 0.5442 0.5394 0.5394 0.5714 0.5394 0.6131 0.5394 0.5394 0.6131 0.5442 0.5714 0.5714 0.5714 0.5394 0.5442 0.5442 0.5764 0.5394 0.5394 0.5394 0.5762 0.5762 0.5714 0.5442 0.5394 0.5442 0.5762 0.5764 0.5762 0.5764 0.5714 0.5394 0.5764 0.5394 0.5394 0.5762 0.5442 0.5442 0.6131 0.5714 0.5394 0.5764 0.6131 0.5762 0.5762 0.5762 0.5394 0.5394 0.5442 0.5394 0.5714 0.5714 0.5764 0.5714 0.5442 0.5714 0.6131 0.5714 0.5714 0.5394 0.5762 0.5394 0.5762 0.5714 0.5764 0.5442 0.5714 0.5714 0.6131 0.6131 0.5764 0.5394 0.5394 0.5442 0.5762 0.5394 0.6131 0.6131 0.5394 0.5714 0.5764 0.5442 0.5764 0.5762 0.5442 0.6131 0.6131 0.6131 0.5764 0.5762 0.5394 0.5762 0.5762 0.5714 0.5394 0.6131 0.5762 0.5442 0.6131 0.5764 0.5714 0.5394 0.5442 0.5762 0.5764 0.6131 0.6131 0.6131 0.5394 0.5764 0.6131 0.6131 0.5762 0.5762 0.5394 0.5714 0.5714 0.5442 0.5714 0.5714 0.5442 0.5442 0.5714 0.5714 0.5762 0.5714 0.5762 0.5394 0.5764 0.5764 0.5442 0.5714 0.6131 0.5714 0.5764 0.5394 0.5394 0.5394 0.5442 0.5394 0.6131 0.5764 0.6131 0.5442 0.5762 0.5714 0.5714 0.5762 0.5394 0.5442 0.5762 0.5764 0.6131 0.5714 0.5714 0.5442 0.5442 0.5764 0.5764 0.5394 0.5714 0.5714 0.5762 0.5714 0.6131 0.6131 0.5764 0.5394 0.5394 0.5394 0.5764 0.5714 0.5714 0.6131" HIT_INDICES="1193 7358 8686 9534 11031 12067 12438 12531 13129 14190 14903 15471 15709 16117 16554 17855 18329 21080 21110 21614 21949 24178 24338 24425 25442 25917 26439 48224 52680" ES_PROFILE="-0.0199 0.0787 0.1629 0.2312 0.2660 0.2991 0.3407 0.3862 0.4193 0.4395 0.4621 0.4847 0.5121 0.5351 0.5562 0.5587 0.5737 0.5440 0.5602 0.5672 0.5764 0.5492 0.5566 0.5652 0.5562 0.5553 0.5526 0.1843 0.1092" RANK_AT_ES="21949.0000" RANK_SCORE_AT_ES="0.6023"/>
  <DTG RANKED_LIST="fpkm.rnk" TEMPLATE="sample.cls" GENESET="gene_sets.gmt#ALPHA_MANNOSIDASE_ACTIVITY(GO:0004559)" ES="0.5794" NES="1.0131" NP="0.1410" FDR="0.3665" FWER="1.0000" RND_ES="0.6915 0.5324 0.5324 0.5482 0.5482 0.5794 0.5482 0.5794 0.5477 0.5794 0.6915 0.5794 0.5794 0.5794 0.5482 0.5477 0.5324 0.5324 0.5324 0.5508 0.5508 0.5324 0.5794 0.5324 0.5508 0.5794 0.5794 0.5508 0.5482 0.5794 0.5477 0.5482 0.6915 0.5794 0.6915 0.5508 0.5794 0.5482 0.5508 0.5508 0.5477 0.5477 0.5508 0.5794 0.5477 0.5794 0.5508 0.5324 0.5794 0.5477 0.5794 0.6915 0.5482 0.5508 0.5324 0.5794 0.5794 0.5508 0.5324 0.5482 0.5482 0.5794 0.5508 0.6915 0.5508 0.5482 0.6915 0.5324 0.5477 0.6915 0.5508 0.5482 0.5477 0.5794 0.5794 0.5324 0.6915 0.6915 0.5482 0.5482 0.5477 0.5794 0.5324 0.5324 0.5508 0.6915 0.5508 0.5508 0.5508 0.5477 0.6915 0.5482 0.6915 0.5482 0.5477 0.5794 0.5508 0.5324 0.6915 0.5477 0.5477 0.5794 0.5324 0.6915 0.5482 0.6915 0.5477 0.5794 0.5324 0.6915 0.5794 0.6915 0.5794 0.5794 0.6915 0.5482 0.5482 0.5324 0.5477 0.5508 0.5482 0.5794 0.5794 0.5794 0.5794 0.5477 0.5508 0.5794 0.5508 0.5482 0.5794 0.6915 0.5508 0.5508 0.5508 0.5508 0.5482 0.6915 0.6915 0.5794 0.5477 0.5794 0.5794 0.6915 0.5508 0.5794 0.6915 0.5794 0.5477 0.5477 0.5508 0.5477 0.5477 0.5482 0.5794 0.6915 0.5477 0.5482 0.5482 0.5508 0.5794 0.5477 0.5482 0.5324 0.5482 0.5482 0.6915 0.6915 0.6915 0.5508 0.5477 0.5794 0.5477 0.5794 0.5482 0.5794 0.5508 0.5794 0.5508 0.5794 0.5508 0.5508 0.5482 0.5794 0.5324 0.5508 0.5324 0.5794 0.5794 0.5477 0.5482 0.5508 0.6915 0.6915 0.5477 0.5508 0.5508 0.5482 0.5508 0.6915 0.5324 0.5324 0.5508 0.6915 0.5324 0.5508 0.5324 0.5508 0.5482 0.5508 0.5324 0.5794 0.5508 0.5324 0.5324 0.5477 0.5477 0.5477 0.5794 0.5508 0.6915 0.5482 0.6915 0.6915 0.5482 0.5477 0.5477 0.5477 0.6915 0.5324 0.5482 0.5508 0.5324 0.5324 0.5794 0.5508 0.5794 0.5482 0.6915 0.5482 0.5482 0.5482 0.6915 0.5794 0.5477 0.5794 0.5324 0.5324 0.5477 0.6915 0.5477 0.5794 0.5477 0.5477 0.5324 0.5794 0.5477 0.5794 0.5794 0.6915 0.5324 0.5482 0.5508 0.5508 0.5477 0.5477 0.5508 0.5477 0.5508 0.5508 0.5477 0.6915 0.5794 0.6915 0.5477 0.5477 0.5794 0.5477 0.5482 0.6915 0.5794 0.5508 0.5508 0.5794 0.5482 0.5482 0.5324 0.6915 0.5508 0.5794 0.5324 0.5324 0.5794 0.6915 0.5794 0.5324 0.5324 0.5324 0.5794 0.5794 0.5482 0.5794 0.5508 0.5324 0.5482 0.5794 0.5794 0.5482 0.5508 0.5324 0.6915 0.5508 0.5794 0.5477 0.5794 0.5482 0.5508 0.5324 0.6915 0.5324 0.5324 0.6915 0.5324 0.5482 0.5477 0.5482 0.5508 0.5324 0.5482 0.5324 0.5794 0.5324 0.5508 0.5508 0.6915 0.5324 0.6915 0.5324 0.5482 0.5508 0.5794 0.5508 0.5508 0.5482 0.5508 0.5324 0.5482 0.5324 0.5482 0.6915 0.5482 0.5508 0.5482 0.6915 0.6915 0.6915 0.5482 0.5324 0.5794 0.5508 0.5794 0.5794 0.5794 0.5324 0.5508 0.5324 0.5477 0.5482 0.5794 0.5324 0.5794 0.5477 0.5324 0.5324 0.5794 0.5794 0.5324 0.5508 0.5477 0.5794 0.5477 0.5482 0.5477 0.5324 0.5324 0.5324 0.5477 0.5794 0.5508 0.6915 0.6915 0.5482 0.5477 0.5477 0.5482 0.5794 0.5794 0.5482 0.5482 0.5482 0.5324 0.5477 0.5794 0.5508 0.5508 0.5324 0.5324 0.5324 0.5324 0.5324 0.6915 0.5794 0.5324 0.5324 0.5477 0.5477 0.6915 0.5324 0.5324 0.5794 0.5508 0.5477 0.5794 0.5324 0.5482 0.6915 0.5477 0.6915 0.5324 0.5794 0.5324 0.5477 0.5794 0.6915 0.6915 0.5794 0.6915 0.5508 0.5324 0.6915 0.5324 0.5482 0.5324 0.5324 0.5794 0.5794 0.5508 0.5324 0.5482 0.6915 0.5477 0.5482 0.5794 0.5324 0.6915 0.5482 0.5477 0.5482 0.5508 0.5508 0.5477 0.5482 0.5508 0.5794 0.5482 0.5794 0.5324 0.5508 0.5794 0.5477 0.5477 0.5794 0.5477 0.5508 0.5477 0.5508 0.5794 0.5324 0.5324 0.5794 0.5794 0.6915 0.5324 0.5794 0.5324 0.5508 0.5482 0.5324 0.5794 0.5508 0.5794 0.5794 0.5324 0.5324 0.5482 0.5477 0.5324 0.5324 0.6915 0.5477 0.5477 0.5482 0.5477 0.5477 0.6915 0.5477 0.5477 0.5508 0.5794 0.5794 0.5324 0.5477 0.5508 0.5324 0.5482 0.5794 0.5794 0.5477 0.5794 0.5482 0.6915 0.5508 0.5794 0.5508 0.5794 0.5477 0.5508 0.5324 0.5794 0.5794 0.5794 0.5324 0.5482 0.5482 0.5482 0.5477 0.5324 0.5482 0.5482 0.5482 0.5482 0.5482 0.6915 0.6915 0.5477 0.6915 0.6915 0.5508 0.5477 0.6915 0.6915 0.5482 0.6915 0.5794 0.5482 0.5324 0.5508 0.6915 0.6915 0.5477 0.5482 0.5794 0.5477 0.5477 0.5508 0.5477 0.5482 0.5324 0.5508 0.5324 0.5482 0.5794 0.5482 0.5324 0.5482 0.5482 0.5794 0.5324 0.5794 0.5324 0.6915 0.5324 0.5508 0.5508 0.5477 0.6915 0.6915 0.5794 0.5482 0.5324 0.5482 0.5508 0.5477 0.5482 0.5477 0.5508 0.5477 0.6915 0.5324 0.5482 0.5794 0.5508 0.5482 0.5482 0.6915 0.5508 0.5477 0.5794 0.5482 0.5794 0.5324 0.5508 0.5482 0.5477 0.6915 0.5794 0.5324 0.5482 0.5477 0.6915 0.5324 0.5482 0.5794 0.5324 0.5324 0.5477 0.6915 0.6915 0.5794 0.5508 0.5477 0.6915 0.6915 0.6915 0.5508 0.5324 0.5482 0.6915 0.5482 0.5482 0.5508 0.6915 0.5794 0.5477 0.5794 0.5794 0.5794 0.5324 0.5508 0.5482 0.5508 0.5477 0.6915 0.5508 0.5508 0.5324 0.5482 0.5477 0.5477 0.5324 0.6915 0.5477 0.5794 0.5794 0.5794 0.5324 0.5508 0.5794 0.5477 0.5482 0.6915 0.5482 0.5482 0.5794 0.5477 0.5508 0.5482 0.5508 0.5794 0.5508 0.5477 0.5482 0.5482 0.5482 0.5508 0.5794 0.5477 0.5794 0.5794 0.5794 0.5477 0.5482 0.5482 0.5477 0.6915 0.5482 0.5324 0.5794 0.5477 0.5482 0.5477 0.5508 0.5794 0.5794 0.5794 0.6915 0.5477 0.5477 0.5477 0.5482 0.5324 0.5477 0.5324 0.5477 0.5482 0.5482 0.5324 0.5482 0.5324 0.5477 0.5477 0.5477 0.5482 0.5324 0.5477 0.5324 0.6915 0.5794 0.5794 0.5794 0.5482 0.6915 0.5477 0.5794 0.5508 0.5477 0.5324 0.5477 0.5508 0.5794 0.6915 0.5508 0.5508 0.6915 0.5324 0.5477 0.5508 0.5794 0.5482 0.5508 0.5482 0.5477 0.5482 0.6915 0.6915 0.5324 0.5508 0.5324 0.5794 0.5508 0.5324 0.5324 0.5324 0.5482 0.5324 0.5508 0.5794 0.5508 0.6915 0.5482 0.5324 0.5482 0.5508 0.6915 0.5508 0.5324 0.6915 0.5324 0.5508 0.5477 0.5794 0.5482 0.5477 0.5508 0.5482 0.5508 0.5482 0.5508 0.5482 0.5477 0.5794 0.5794 0.5482 0.5482 0.5477 0.5324 0.5324 0.5508 0.5324 0.5324 0.5794 0.6915 0.5508 0.5508 0.5482 0.5794 0.5477 0.6915 0.6915 0.5324 0.5324 0.5477 0.6915 0.5508 0.5324 0.6915 0.5482 0.6915 0.5477 0.6915 0.5324 0.5508 0.5482 0.5477 0.6915 0.5477 0.5324 0.5508 0.5508 0.5477 0.5508 0.6915 0.5508 0.5508 0.6915 0.5324 0.5477 0.5477 0.5477 0.5508 0.5324 0.5324 0.5794 0.5508 0.5508 0.5508 0.5482 0.5482 0.5477 0.5324 0.5508 0.5324 0.5482 0.5794 0.5482 0.5794 0.5477 0.5508 0.5794 0.5508 0.5508 0.5482 0.5324 0.5324 0.6915 0.5477 0.5508 0.5794 0.6915 0.5482 0.5482 0.5482 0.5508 0.5508 0.5324 0.5508 0.5477 0.5477 0.5794 0.5477 0.5324 0.5477 0.6915 0.5477 0.5477 0.5508 0.5482 0.5508 0.5482 0.5477 0.5794 0.5324 0.5477 0.5477 0.6915 0.6915 0.5794 0.5508 0.5508 0.5324 0.5482 0.5508 0.6915 0.6915 0.5508 0.5477 0.5794 0.5324 0.5794 0.5482 0.5324 0.6915 0.6915 0.6915 0.5794 0.5482 0.5508 0.5482 0.5482 0.5477 0.5508 0.6915 0.5482 0.5324 0.6915 0.5794 0.5477 0.5508 0.5324 0.5482 0.5794 0.6915 0.6915 0.6915 0.5508 0.5794 0.6915 0.6915 0.5482 0.5482 0.5508 0.5477 0.5477 0.5324 0.5477 0.5477 0.5324 0.5324 0.5477 0.5477 0.5482 0.5477 0.5482 0.5508 0.5794 0.5794 0.5324 0.5477 0.6915 0.5477 0.5794 0.5508 0.5508 0.5508 0.5324 0.5508 0.6915 0.5794 0.6915 0.5324 0.5482 0.5477 0.5477 0.5482 0.5508 0.5324 0.5482 0.5794 0.6915 0.5477 0.5477 0.5324 0.5324 0.5794 0.5794 0.5508 0.5477 0.5477 0.5482 0.5477 0.6915 0.6915 0.5794 0.5508 0.5508 0.5508 0.5794 0.5477 0.5477 0.6915" HIT_INDICES="9508 15619 15779 16796 17159 19007 19098 19238 19728 20880 21303 25007 26676 26930 38440 54613" ES_PROFILE="0.0867 0.0774 0.1670 0.2323 0.3050 0.3368 0.3974 0.4562 0.5064 0.5382 0.5794 0.5435 0.5323 0.5432 0.3493 0.0765" RANK_AT_ES="21303.0000" RANK_SCORE_AT_ES="0.6609"/>
  <DTG RANKED_LIST="fpkm.rnk" TEMPLATE="sample.cls" GENESET="gene_sets.gmt#CELLULAR_GLUCOSE_HOMEOSTASIS(GO:0001678)" ES="0.5790" NES="1.0133" NP="0.1410" FDR="0.3664" FWER="1.0000" RND_ES="0.7848 0.4959 0.4959 0.5567 0.5567 0.5790 0.5567 0.5790 0.5507 0.5790 0.7848 0.5790 0.5790 0.5790 0.5567 0.5507 0.4959 0.4959 0.4959 0.4966 0.4966 0.4959 0.5790 0.4959 0.4966 0.5790 0.5790 0.4966 0.5567 0.5790 0.5507 0.5567 0.7848 0.5790 0.7848 0.4966 0.5790 0.5567 0.4966 0.4966 0.5507 0.5507 0.4966 0.5790 0.5507 0.5790 0.4966 0.4959 0.5790 0.5507 0.5790 0.7848 0.5567 0.4966 0.4959 0.5790 0.5790 0.4966 0.4959 0.5567 0.5567 0.5790 0.4966 0.7848 0.4966 0.5567 0.7848 0.4959 0.5507 0.7848 0.4966 0.5567 0.5507 0.5790 0.5790 0.4959 0.7848 0.7848 0.5567 0.5567 0.5507 0.5790 0.4959 0.4959 0.4966 0.7848 0.4966 0.4966 0.4966 0.5507 0.7848 0.5567 0.7848 0.5567 0.5507 0.5790 0.4966 0.4959 0.7848 0.5507 0.5507 0.5790 0.4959 0.7848 0.5567 0.7848 0.5507 0.5790 0.4959 0.7848 0.5790 0.7848 0.5790 0.5790 0.7848 0.5567 0.5567 0.4959 0.5507 0.4966 0.5567 0.5790 0.5790 0.5790 0.5790 0.5507 0.4966 0.5790 0.4966 0.5567 0.5790 0.7848 0.4966 0.4966 0.4966 0.4966 0.5567 0.7848 0.7848 0.5790 0.5507 0.5790 0.5790 0.7848 0.4966 0.5790 0.7848 0.5790 0.5507 0.5507 0.4966 0.5507 0.5507 0.5567 0.5790 0.7848 0.5507 0.5567 0.5567 0.4966 0.5790 0.5507 0.5567 0.4959 0.5567 0.5567 0.7848 0.7848 0.7848 0.4966 0.5507 0.5790 0.5507 0.5790 0.5567 0.5790 0.4966 0.5790 0.4966 0.5790 0.4966 0.4966 0.5567 0.5790 0.4959 0.4966 0.4959 0.5790 0.5790 0.5507 0.5567 0.4966 0.7848 0.7848 0.5507 0.4966 0.4966 0.5567 0.4966 0.7848 0.4959 0.4959 0.4966 0.7848 0.4959 0.4966 0.4959 0.4966 0.5567 0.4966 0.4959 0.5790 0.4966 0.4959 0.4959 0.5507 0.5507 0.5507 0.5790 0.4966 0.7848 0.5567 0.7848 0.7848 0.5567 0.5507 0.5507 0.5507 0.7848 0.4959 0.5567 0.4966 0.4959 0.4959 0.5790 0.4966 0.5790 0.5567 0.7848 0.5567 0.5567 0.5567 0.7848 0.5790 0.5507 0.5790 0.4959 0.4959 0.5507 0.7848 0.5507 0.5790 0.5507 0.5507 0.4959 0.5790 0.5507 0.5790 0.5790 0.7848 0.4959 0.5567 0.4966 0.4966 0.5507 0.5507 0.4966 0.5507 0.4966 0.4966 0.5507 0.7848 0.5790 0.7848 0.5507 0.5507 0.5790 0.5507 0.5567 0.7848 0.5790 0.4966 0.4966 0.5790 0.5567 0.5567 0.4959 0.7848 0.4966 0.5790 0.4959 0.4959 0.5790 0.7848 0.5790 0.4959 0.4959 0.4959 0.5790 0.5790 0.5567 0.5790 0.4966 0.4959 0.5567 0.5790 0.5790 0.5567 0.4966 0.4959 0.7848 0.4966 0.5790 0.5507 0.5790 0.5567 0.4966 0.4959 0.7848 0.4959 0.4959 0.7848 0.4959 0.5567 0.5507 0.5567 0.4966 0.4959 0.5567 0.4959 0.5790 0.4959 0.4966 0.4966 0.7848 0.4959 0.7848 0.4959 0.5567 0.4966 0.5790 0.4966 0.4966 0.5567 0.4966 0.4959 0.5567 0.4959 0.5567 0.7848 0.5567 0.4966 0.5567 0.7848 0.7848 0.7848 0.5567 0.4959 0.5790 0.4966 0.5790 0.5790 0.5790 0.4959 0.4966 0.4959 0.5507 0.5567 0.5790 0.4959 0.5790 0.5507 0.4959 0.4959 0.5790 0.5790 0.4959 0.4966 0.5507 0.5790 0.5507 0.5567 0.5507 0.4959 0.4959 0.4959 0.5507 0.5790 0.4966 0.7848 0.7848 0.5567 0.5507 0.5507 0.5567 0.5790 0.5790 0.5567 0.5567 0.5567 0.4959 0.5507 0.5790 0.4966 0.4966 0.4959 0.4959 0.4959 0.4959 0.4959 0.7848 0.5790 0.4959 0.4959 0.5507 0.5507 0.7848 0.4959 0.4959 0.5790 0.4966 0.5507 0.5790 0.4959 0.5567 0.7848 0.5507 0.7848 0.4959 0.5790 0.4959 0.5507 0.5790 0.7848 0.7848 0.5790 0.7848 0.4966 0.4959 0.7848 0.4959 0.5567 0.4959 0.4959 0.5790 0.5790 0.4966 0.4959 0.5567 0.7848 0.5507 0.5567 0.5790 0.4959 0.7848 0.5567 0.5507 0.5567 0.4966 0.4966 0.5507 0.5567 0.4966 0.5790 0.5567 0.5790 0.4959 0.4966 0.5790 0.5507 0.5507 0.5790 0.5507 0.4966 0.5507 0.4966 0.5790 0.4959 0.4959 0.5790 0.5790 0.7848 0.4959 0.5790 0.4959 0.4966 0.5567 0.4959 0.5790 0.4966 0.5790 0.5790 0.4959 0.4959 0.5567 0.5507 0.4959 0.4959 0.7848 0.5507 0.5507 0.5567 0.5507 0.5507 0.7848 0.5507 0.5507 0.4966 0.5790 0.5790 0.4959 0.5507 0.4966 0.4959 0.5567 0.5790 0.5790 0.5507 0.5790 0.5567 0.7848 0.4966 0.5790 0.4966 0.5790 0.5507 0.4966 0.4959 0.5790 0.5790 0.5790 0.4959 0.5567 0.5567 0.5567 0.5507 0.4959 0.5567 0.5567 0.5567 0.5567 0.5567 0.7848 0.7848 0.5507 0.7848 0.7848 0.4966 0.5507 0.7848 0.7848 0.5567 0.7848 0.5790 0.5567 0.4959 0.4966 0.7848 0.7848 0.5507 0.5567 0.5790 0.5507 0.5507 0.4966 0.5507 0.5567 0.4959 0.4966 0.4959 0.5567 0.5790 0.5567 0.4959 0.5567 0.5567 0.5790 0.4959 0.5790 0.4959 0.7848 0.4959 0.4966 0.4966 0.5507 0.7848 0.7848 0.5790 0.5567 0.4959 0.5567 0.4966 0.5507 0.5567 0.5507 0.4966 0.5507 0.7848 0.4959 0.5567 0.5790 0.4966 0.5567 0.5567 0.7848 0.4966 0.5507 0.5790 0.5567 0.5790 0.4959 0.4966 0.5567 0.5507 0.7848 0.5790 0.4959 0.5567 0.5507 0.7848 0.4959 0.5567 0.5790 0.4959 0.4959 0.5507 0.7848 0.7848 0.5790 0.4966 0.5507 0.7848 0.7848 0.7848 0.4966 0.4959 0.5567 0.7848 0.5567 0.5567 0.4966 0.7848 0.5790 0.5507 0.5790 0.5790 0.5790 0.4959 0.4966 0.5567 0.4966 0.5507 0.7848 0.4966 0.4966 0.4959 0.5567 0.5507 0.5507 0.4959 0.7848 0.5507 0.5790 0.5790 0.5790 0.4959 0.4966 0.5790 0.5507 0.5567 0.7848 0.5567 0.5567 0.5790 0.5507 0.4966 0.5567 0.4966 0.5790 0.4966 0.5507 0.5567 0.5567 0.5567 0.4966 0.5790 0.5507 0.5790 0.5790 0.5790 0.5507 0.5567 0.5567 0.5507 0.7848 0.5567 0.4959 0.5790 0.5507 0.5567 0.5507 0.4966 0.5790 0.5790 0.5790 0.7848 0.5507 0.5507 0.5507 0.5567 0.4959 0.5507 0.4959 0.5507 0.5567 0.5567 0.4959 0.5567 0.4959 0.5507 0.5507 0.5507 0.5567 0.4959 0.5507 0.4959 0.7848 0.5790 0.5790 0.5790 0.5567 0.7848 0.5507 0.5790 0.4966 0.5507 0.4959 0.5507 0.4966 0.5790 0.7848 0.4966 0.4966 0.7848 0.4959 0.5507 0.4966 0.5790 0.5567 0.4966 0.5567 0.5507 0.5567 0.7848 0.7848 0.4959 0.4966 0.4959 0.5790 0.4966 0.4959 0.4959 0.4959 0.5567 0.4959 0.4966 0.5790 0.4966 0.7848 0.5567 0.4959 0.5567 0.4966 0.7848 0.4966 0.4959 0.7848 0.4959 0.4966 0.5507 0.5790 0.5567 0.5507 0.4966 0.5567 0.4966 0.5567 0.4966 0.5567 0.5507 0.5790 0.5790 0.5567 0.5567 0.5507 0.4959 0.4959 0.4966 0.4959 0.4959 0.5790 0.7848 0.4966 0.4966 0.5567 0.5790 0.5507 0.7848 0.7848 0.4959 0.4959 0.5507 0.7848 0.4966 0.4959 0.7848 0.5567 0.7848 0.5507 0.7848 0.4959 0.4966 0.5567 0.5507 0.7848 0.5507 0.4959 0.4966 0.4966 0.5507 0.4966 0.7848 0.4966 0.4966 0.7848 0.4959 0.5507 0.5507 0.5507 0.4966 0.4959 0.4959 0.5790 0.4966 0.4966 0.4966 0.5567 0.5567 0.5507 0.4959 0.4966 0.4959 0.5567 0.5790 0.5567 0.5790 0.5507 0.4966 0.5790 0.4966 0.4966 0.5567 0.4959 0.4959 0.7848 0.5507 0.4966 0.5790 0.7848 0.5567 0.5567 0.5567 0.4966 0.4966 0.4959 0.4966 0.5507 0.5507 0.5790 0.5507 0.4959 0.5507 0.7848 0.5507 0.5507 0.4966 0.5567 0.4966 0.5567 0.5507 0.5790 0.4959 0.5507 0.5507 0.7848 0.7848 0.5790 0.4966 0.4966 0.4959 0.5567 0.4966 0.7848 0.7848 0.4966 0.5507 0.5790 0.4959 0.5790 0.5567 0.4959 0.7848 0.7848 0.7848 0.5790 0.5567 0.4966 0.5567 0.5567 0.5507 0.4966 0.7848 0.5567 0.4959 0.7848 0.5790 0.5507 0.4966 0.4959 0.5567 0.5790 0.7848 0.7848 0.7848 0.4966 0.5790 0.7848 0.7848 0.5567 0.5567 0.4966 0.5507 0.5507 0.4959 0.5507 0.5507 0.4959 0.4959 0.5507 0.5507 0.5567 0.5507 0.5567 0.4966 0.5790 0.5790 0.4959 0.5507 0.7848 0.5507 0.5790 0.4966 0.4966 0.4966 0.4959 0.4966 0.7848 0.5790 0.7848 0.4959 0.5567 0.5507 0.5507 0.5567 0.4966 0.4959 0.5567 0.5790 0.7848 0.5507 0.5507 0.4959 0.4959 0.5790 0.5790 0.4966 0.5507 0.5507 0.5567 0.5507 0.7848 0.7848 0.5790 0.4966 0.4966 0.4966 0.5790 0.5507 0.5507 0.7848" HIT_INDICES="504 966 1399 2618 4436 5605 5739 6279 6970 7128 7172 7517 7544 7745 7963 8309 8638 8680 8849 8969 8987 9405 9445 9516 9769 10004 10116 10124 10262 10505 10775 11197 11397 11853 12258 12375 12453 12773 13242 13918 14001 14137 14142 14470 14870 15136 15381 15406 15529 15764 16286 16324 16562 16662 16744 16846 17091 17387 17671 18462 18664 18767 18902 18979 18981 19008 19286 19378 19716 20118 20175 20715 21166 21256 21405 21487 21697 22085 22135 22164 22264 22369 22379 22431 22463 22728 22863 22883 22910 23468 23833 24007 24141 24274 24525 24992 25200 25471 25757 25836 25913 26132 26205 26267 26269 26340 26377 26829 27096 27189 27326 27378 27813 28464 28632 28679 28708 28788 29334 29355 29430 29624 30352 30974 31810 31895 32008 32498 32616 32894 36501 36726 41561 57069 58268" ES_PROFILE="-0.0085 -0.0163 -0.0235 -0.0441 -0.0749 -0.0946 -0.0969 0.0556 0.0970 0.1401 0.1832 0.2105 0.2426 0.2684 0.2908 0.3075 0.3220 0.3409 0.3567 0.3725 0.3901 0.3989 0.4139 0.4280 0.4380 0.4476 0.4590 0.4722 0.4827 0.4908 0.4978 0.5014 0.5085 0.5105 0.5127 0.5196 0.5271 0.5301 0.5300 0.5257 0.5315 0.5362 0.5432 0.5444 0.5440 0.5457 0.5476 0.5532 0.5570 0.5587 0.5553 0.5601 0.5613 0.5648 0.5686 0.5720 0.5727 0.5725 0.5723 0.5631 0.5638 0.5660 0.5677 0.5703 0.5742 0.5777 0.5768 0.5790 0.5769 0.5736 0.5760 0.5702 0.5656 0.5671 0.5675 0.5691 0.5683 0.5645 0.5663 0.5685 0.5694 0.5702 0.5727 0.5743 0.5764 0.5743 0.5745 0.5766 0.5785 0.5713 0.5671 0.5662 0.5659 0.5655 0.5631 0.5569 0.5550 0.5519 0.5485 0.5485 0.5485 0.5461 0.5461 0.5463 0.5475 0.5475 0.5480 0.5414 0.5377 0.5370 0.5355 0.5354 0.5287 0.5180 0.5155 0.5150 0.5148 0.5137 0.5045 0.5042 0.5030 0.4997 0.4874 0.4769 0.4627 0.4613 0.4594 0.4511 0.4491 0.4444 0.3834 0.3796 0.2977 0.0350 0.0147" RANK_AT_ES="19378.0000" RANK_SCORE_AT_ES="0.8223"/>
  <DTG RANKED_LIST="fpkm.rnk" TEMPLATE="sample.cls" GENESET="gene_sets.gmt#DNA_DAMAGE_RESPONSE__SIGNAL_TRANSDUCTION_RESULTING_IN_TRANSCRIPTION(GO:0042772)" ES="0.6188" NES="1.0133" NP="0.1410" FDR="0.3664" FWER="1.0000" RND_ES="0.8503 0.5528 0.5528 0.5724 0.5724 0.6188 0.5724 0.6188 0.5620 0.6188 0.8503 0.6188 0.6188 0.6188 0.5724 0.5620 0.5528 0.5528 0.5528 0.5468 0.5468 0.5528 0.6188 0.5528 0.5468 0.6188 0.6188 0.5468 0.5724 0.6188 0.5620 0.5724 0.8503 0.6188 0.8503 0.5468 0.6188 0.5724 0.5468 0.5468 0.5620 0.5620 0.5468 0.6188 0.5620 0.6188 0.5468 0.5528 0.6188 0.5620 0.6188 0.8503 0.5724 0.5468 0.5528 0.6188 0.6188 0.5468 0.5528 0.5724 0.5724 0.6188 0.5468 0.8503 0.5468 0.5724 0.8503 0.5528 0.5620 0.8503 0.5468 0.5724 0.5620 0.6188 0.6188 0.5528 0.8503 0.8503 0.5724 0.5724 0.5620 0.6188 0.5528 0.5528 0.5468 0.8503 0.5468 0.5468 0.5468 0.5620 0.8503 0.5724 0.8503 0.5724 0.5620 0.6188 0.5468 0.5528 0.8503 0.5620 0.5620 0.6188 0.5528 0.8503 0.5724 0.8503 0.5620 0.6188 0.5528 0.8503 0.6188 0.8503 0.6188 0.6188 0.8503 0.5724 0.5724 0.5528 0.5620 0.5468 0.5724 0.6188 0.6188 0.6188 0.6188 0.5620 0.5468 0.6188 0.5468 0.5724 0.6188 0.8503 0.5468 0.5468 0.5468 0.5468 0.5724 0.8503 0.8503 0.6188 0.5620 0.6188 0.6188 0.8503 0.5468 0.6188 0.8503 0.6188 0.5620 0.5620 0.5468 0.5620 0.5620 0.5724 0.6188 0.8503 0.5620 0.5724 0.5724 0.5468 0.6188 0.5620 0.5724 0.5528 0.5724 0.5724 0.8503 0.8503 0.8503 0.5468 0.5620 0.6188 0.5620 0.6188 0.5724 0.6188 0.5468 0.6188 0.5468 0.6188 0.5468 0.5468 0.5724 0.6188 0.5528 0.5468 0.5528 0.6188 0.6188 0.5620 0.5724 0.5468 0.8503 0.8503 0.5620 0.5468 0.5468 0.5724 0.5468 0.8503 0.5528 0.5528 0.5468 0.8503 0.5528 0.5468 0.5528 0.5468 0.5724 0.5468 0.5528 0.6188 0.5468 0.5528 0.5528 0.5620 0.5620 0.5620 0.6188 0.5468 0.8503 0.5724 0.8503 0.8503 0.5724 0.5620 0.5620 0.5620 0.8503 0.5528 0.5724 0.5468 0.5528 0.5528 0.6188 0.5468 0.6188 0.5724 0.8503 0.5724 0.5724 0.5724 0.8503 0.6188 0.5620 0.6188 0.5528 0.5528 0.5620 0.8503 0.5620 0.6188 0.5620 0.5620 0.5528 0.6188 0.5620 0.6188 0.6188 0.8503 0.5528 0.5724 0.5468 0.5468 0.5620 0.5620 0.5468 0.5620 0.5468 0.5468 0.5620 0.8503 0.6188 0.8503 0.5620 0.5620 0.6188 0.5620 0.5724 0.8503 0.6188 0.5468 0.5468 0.6188 0.5724 0.5724 0.5528 0.8503 0.5468 0.6188 0.5528 0.5528 0.6188 0.8503 0.6188 0.5528 0.5528 0.5528 0.6188 0.6188 0.5724 0.6188 0.5468 0.5528 0.5724 0.6188 0.6188 0.5724 0.5468 0.5528 0.8503 0.5468 0.6188 0.5620 0.6188 0.5724 0.5468 0.5528 0.8503 0.5528 0.5528 0.8503 0.5528 0.5724 0.5620 0.5724 0.5468 0.5528 0.5724 0.5528 0.6188 0.5528 0.5468 0.5468 0.8503 0.5528 0.8503 0.5528 0.5724 0.5468 0.6188 0.5468 0.5468 0.5724 0.5468 0.5528 0.5724 0.5528 0.5724 0.8503 0.5724 0.5468 0.5724 0.8503 0.8503 0.8503 0.5724 0.5528 0.6188 0.5468 0.6188 0.6188 0.6188 0.5528 0.5468 0.5528 0.5620 0.5724 0.6188 0.5528 0.6188 0.5620 0.5528 0.5528 0.6188 0.6188 0.5528 0.5468 0.5620 0.6188 0.5620 0.5724 0.5620 0.5528 0.5528 0.5528 0.5620 0.6188 0.5468 0.8503 0.8503 0.5724 0.5620 0.5620 0.5724 0.6188 0.6188 0.5724 0.5724 0.5724 0.5528 0.5620 0.6188 0.5468 0.5468 0.5528 0.5528 0.5528 0.5528 0.5528 0.8503 0.6188 0.5528 0.5528 0.5620 0.5620 0.8503 0.5528 0.5528 0.6188 0.5468 0.5620 0.6188 0.5528 0.5724 0.8503 0.5620 0.8503 0.5528 0.6188 0.5528 0.5620 0.6188 0.8503 0.8503 0.6188 0.8503 0.5468 0.5528 0.8503 0.5528 0.5724 0.5528 0.5528 0.6188 0.6188 0.5468 0.5528 0.5724 0.8503 0.5620 0.5724 0.6188 0.5528 0.8503 0.5724 0.5620 0.5724 0.5468 0.5468 0.5620 0.5724 0.5468 0.6188 0.5724 0.6188 0.5528 0.5468 0.6188 0.5620 0.5620 0.6188 0.5620 0.5468 0.5620 0.5468 0.6188 0.5528 0.5528 0.6188 0.6188 0.8503 0.5528 0.6188 0.5528 0.5468 0.5724 0.5528 0.6188 0.5468 0.6188 0.6188 0.5528 0.5528 0.5724 0.5620 0.5528 0.5528 0.8503 0.5620 0.5620 0.5724 0.5620 0.5620 0.8503 0.5620 0.5620 0.5468 0.6188 0.6188 0.5528 0.5620 0.5468 0.5528 0.5724 0.6188 0.6188 0.5620 0.6188 0.5724 0.8503 0.5468 0.6188 0.5468 0.6188 0.5620 0.5468 0.5528 0.6188 0.6188 0.6188 0.5528 0.5724 0.5724 0.5724 0.5620 0.5528 0.5724 0.5724 0.5724 0.5724 0.5724 0.8503 0.8503 0.5620 0.8503 0.8503 0.5468 0.5620 0.8503 0.8503 0.5724 0.8503 0.6188 0.5724 0.5528 0.5468 0.8503 0.8503 0.5620 0.5724 0.6188 0.5620 0.5620 0.5468 0.5620 0.5724 0.5528 0.5468 0.5528 0.5724 0.6188 0.5724 0.5528 0.5724 0.5724 0.6188 0.5528 0.6188 0.5528 0.8503 0.5528 0.5468 0.5468 0.5620 0.8503 0.8503 0.6188 0.5724 0.5528 0.5724 0.5468 0.5620 0.5724 0.5620 0.5468 0.5620 0.8503 0.5528 0.5724 0.6188 0.5468 0.5724 0.5724 0.8503 0.5468 0.5620 0.6188 0.5724 0.6188 0.5528 0.5468 0.5724 0.5620 0.8503 0.6188 0.5528 0.5724 0.5620 0.8503 0.5528 0.5724 0.6188 0.5528 0.5528 0.5620 0.8503 0.8503 0.6188 0.5468 0.5620 0.8503 0.8503 0.8503 0.5468 0.5528 0.5724 0.8503 0.5724 0.5724 0.5468 0.8503 0.6188 0.5620 0.6188 0.6188 0.6188 0.5528 0.5468 0.5724 0.5468 0.5620 0.8503 0.5468 0.5468 0.5528 0.5724 0.5620 0.5620 0.5528 0.8503 0.5620 0.6188 0.6188 0.6188 0.5528 0.5468 0.6188 0.5620 0.5724 0.8503 0.5724 0.5724 0.6188 0.5620 0.5468 0.5724 0.5468 0.6188 0.5468 0.5620 0.5724 0.5724 0.5724 0.5468 0.6188 0.5620 0.6188 0.6188 0.6188 0.5620 0.5724 0.5724 0.5620 0.8503 0.5724 0.5528 0.6188 0.5620 0.5724 0.5620 0.5468 0.6188 0.6188 0.6188 0.8503 0.5620 0.5620 0.5620 0.5724 0.5528 0.5620 0.5528 0.5620 0.5724 0.5724 0.5528 0.5724 0.5528 0.5620 0.5620 0.5620 0.5724 0.5528 0.5620 0.5528 0.8503 0.6188 0.6188 0.6188 0.5724 0.8503 0.5620 0.6188 0.5468 0.5620 0.5528 0.5620 0.5468 0.6188 0.8503 0.5468 0.5468 0.8503 0.5528 0.5620 0.5468 0.6188 0.5724 0.5468 0.5724 0.5620 0.5724 0.8503 0.8503 0.5528 0.5468 0.5528 0.6188 0.5468 0.5528 0.5528 0.5528 0.5724 0.5528 0.5468 0.6188 0.5468 0.8503 0.5724 0.5528 0.5724 0.5468 0.8503 0.5468 0.5528 0.8503 0.5528 0.5468 0.5620 0.6188 0.5724 0.5620 0.5468 0.5724 0.5468 0.5724 0.5468 0.5724 0.5620 0.6188 0.6188 0.5724 0.5724 0.5620 0.5528 0.5528 0.5468 0.5528 0.5528 0.6188 0.8503 0.5468 0.5468 0.5724 0.6188 0.5620 0.8503 0.8503 0.5528 0.5528 0.5620 0.8503 0.5468 0.5528 0.8503 0.5724 0.8503 0.5620 0.8503 0.5528 0.5468 0.5724 0.5620 0.8503 0.5620 0.5528 0.5468 0.5468 0.5620 0.5468 0.8503 0.5468 0.5468 0.8503 0.5528 0.5620 0.5620 0.5620 0.5468 0.5528 0.5528 0.6188 0.5468 0.5468 0.5468 0.5724 0.5724 0.5620 0.5528 0.5468 0.5528 0.5724 0.6188 0.5724 0.6188 0.5620 0.5468 0.6188 0.5468 0.5468 0.5724 0.5528 0.5528 0.8503 0.5620 0.5468 0.6188 0.8503 0.5724 0.5724 0.5724 0.5468 0.5468 0.5528 0.5468 0.5620 0.5620 0.6188 0.5620 0.5528 0.5620 0.8503 0.5620 0.5620 0.5468 0.5724 0.5468 0.5724 0.5620 0.6188 0.5528 0.5620 0.5620 0.8503 0.8503 0.6188 0.5468 0.5468 0.5528 0.5724 0.5468 0.8503 0.8503 0.5468 0.5620 0.6188 0.5528 0.6188 0.5724 0.5528 0.8503 0.8503 0.8503 0.6188 0.5724 0.5468 0.5724 0.5724 0.5620 0.5468 0.8503 0.5724 0.5528 0.8503 0.6188 0.5620 0.5468 0.5528 0.5724 0.6188 0.8503 0.8503 0.8503 0.5468 0.6188 0.8503 0.8503 0.5724 0.5724 0.5468 0.5620 0.5620 0.5528 0.5620 0.5620 0.5528 0.5528 0.5620 0.5620 0.5724 0.5620 0.5724 0.5468 0.6188 0.6188 0.5528 0.5620 0.8503 0.5620 0.6188 0.5468 0.5468 0.5468 0.5528 0.5468 0.8503 0.6188 0.8503 0.5528 0.5724 0.5620 0.5620 0.5724 0.5468 0.5528 0.5724 0.6188 0.8503 0.5620 0.5620 0.5528 0.5528 0.6188 0.6188 0.5468 0.5620 0.5620 0.5724 0.5620 0.8503 0.8503 0.6188 0.5468 0.5468 0.5468 0.6188 0.5620 0.5620 0.8503" HIT_INDICES="6790 7583 9848 9900 12034 15339 17051 17731 19207 19542 19736 20177 21594 22748 28001 28158 28749 29281 29341 38478" ES_PROFILE="0.2565 0.4317 0.4767 0.5582 0.5776 0.5575 0.5580 0.5736 0.5713 0.5876 0.6058 0.6188 0.6118 0.6069 0.5213 0.5215 0.5129 0.5044 0.5037 0.3494" RANK_AT_ES="20177.0000" RANK_SCORE_AT_ES="0.7579"/>
  <DTG RANKED_LIST="fpkm.rnk" TEMPLATE="sample.cls" GENESET="gene_sets.gmt#PROTEIN_PHOSPHATASE_2A_BINDING(GO:0051721)" ES="0.5669" NES="1.0133" NP="0.1410" FDR="0.3665" FWER="1.0000" RND_ES="0.6531 0.5217 0.5217 0.5559 0.5559 0.5669 0.5559 0.5669 0.5536 0.5669 0.6531 0.5669 0.5669 0.5669 0.5559 0.5536 0.5217 0.5217 0.5217 0.5209 0.5209 0.5217 0.5669 0.5217 0.5209 0.5669 0.5669 0.5209 0.5559 0.5669 0.5536 0.5559 0.6531 0.5669 0.6531 0.5209 0.5669 0.5559 0.5209 0.5209 0.5536 0.5536 0.5209 0.5669 0.5536 0.5669 0.5209 0.5217 0.5669 0.5536 0.5669 0.6531 0.5559 0.5209 0.5217 0.5669 0.5669 0.5209 0.5217 0.5559 0.5559 0.5669 0.5209 0.6531 0.5209 0.5559 0.6531 0.5217 0.5536 0.6531 0.5209 0.5559 0.5536 0.5669 0.5669 0.5217 0.6531 0.6531 0.5559 0.5559 0.5536 0.5669 0.5217 0.5217 0.5209 0.6531 0.5209 0.5209 0.5209 0.5536 0.6531 0.5559 0.6531 0.5559 0.5536 0.5669 0.5209 0.5217 0.6531 0.5536 0.5536 0.5669 0.5217 0.6531 0.5559 0.6531 0.5536 0.5669 0.5217 0.6531 0.5669 0.6531 0.5669 0.5669 0.6531 0.5559 0.5559 0.5217 0.5536 0.5209 0.5559 0.5669 0.5669 0.5669 0.5669 0.5536 0.5209 0.5669 0.5209 0.5559 0.5669 0.6531 0.5209 0.5209 0.5209 0.5209 0.5559 0.6531 0.6531 0.5669 0.5536 0.5669 0.5669 0.6531 0.5209 0.5669 0.6531 0.5669 0.5536 0.5536 0.5209 0.5536 0.5536 0.5559 0.5669 0.6531 0.5536 0.5559 0.5559 0.5209 0.5669 0.5536 0.5559 0.5217 0.5559 0.5559 0.6531 0.6531 0.6531 0.5209 0.5536 0.5669 0.5536 0.5669 0.5559 0.5669 0.5209 0.5669 0.5209 0.5669 0.5209 0.5209 0.5559 0.5669 0.5217 0.5209 0.5217 0.5669 0.5669 0.5536 0.5559 0.5209 0.6531 0.6531 0.5536 0.5209 0.5209 0.5559 0.5209 0.6531 0.5217 0.5217 0.5209 0.6531 0.5217 0.5209 0.5217 0.5209 0.5559 0.5209 0.5217 0.5669 0.5209 0.5217 0.5217 0.5536 0.5536 0.5536 0.5669 0.5209 0.6531 0.5559 0.6531 0.6531 0.5559 0.5536 0.5536 0.5536 0.6531 0.5217 0.5559 0.5209 0.5217 0.5217 0.5669 0.5209 0.5669 0.5559 0.6531 0.5559 0.5559 0.5559 0.6531 0.5669 0.5536 0.5669 0.5217 0.5217 0.5536 0.6531 0.5536 0.5669 0.5536 0.5536 0.5217 0.5669 0.5536 0.5669 0.5669 0.6531 0.5217 0.5559 0.5209 0.5209 0.5536 0.5536 0.5209 0.5536 0.5209 0.5209 0.5536 0.6531 0.5669 0.6531 0.5536 0.5536 0.5669 0.5536 0.5559 0.6531 0.5669 0.5209 0.5209 0.5669 0.5559 0.5559 0.5217 0.6531 0.5209 0.5669 0.5217 0.5217 0.5669 0.6531 0.5669 0.5217 0.5217 0.5217 0.5669 0.5669 0.5559 0.5669 0.5209 0.5217 0.5559 0.5669 0.5669 0.5559 0.5209 0.5217 0.6531 0.5209 0.5669 0.5536 0.5669 0.5559 0.5209 0.5217 0.6531 0.5217 0.5217 0.6531 0.5217 0.5559 0.5536 0.5559 0.5209 0.5217 0.5559 0.5217 0.5669 0.5217 0.5209 0.5209 0.6531 0.5217 0.6531 0.5217 0.5559 0.5209 0.5669 0.5209 0.5209 0.5559 0.5209 0.5217 0.5559 0.5217 0.5559 0.6531 0.5559 0.5209 0.5559 0.6531 0.6531 0.6531 0.5559 0.5217 0.5669 0.5209 0.5669 0.5669 0.5669 0.5217 0.5209 0.5217 0.5536 0.5559 0.5669 0.5217 0.5669 0.5536 0.5217 0.5217 0.5669 0.5669 0.5217 0.5209 0.5536 0.5669 0.5536 0.5559 0.5536 0.5217 0.5217 0.5217 0.5536 0.5669 0.5209 0.6531 0.6531 0.5559 0.5536 0.5536 0.5559 0.5669 0.5669 0.5559 0.5559 0.5559 0.5217 0.5536 0.5669 0.5209 0.5209 0.5217 0.5217 0.5217 0.5217 0.5217 0.6531 0.5669 0.5217 0.5217 0.5536 0.5536 0.6531 0.5217 0.5217 0.5669 0.5209 0.5536 0.5669 0.5217 0.5559 0.6531 0.5536 0.6531 0.5217 0.5669 0.5217 0.5536 0.5669 0.6531 0.6531 0.5669 0.6531 0.5209 0.5217 0.6531 0.5217 0.5559 0.5217 0.5217 0.5669 0.5669 0.5209 0.5217 0.5559 0.6531 0.5536 0.5559 0.5669 0.5217 0.6531 0.5559 0.5536 0.5559 0.5209 0.5209 0.5536 0.5559 0.5209 0.5669 0.5559 0.5669 0.5217 0.5209 0.5669 0.5536 0.5536 0.5669 0.5536 0.5209 0.5536 0.5209 0.5669 0.5217 0.5217 0.5669 0.5669 0.6531 0.5217 0.5669 0.5217 0.5209 0.5559 0.5217 0.5669 0.5209 0.5669 0.5669 0.5217 0.5217 0.5559 0.5536 0.5217 0.5217 0.6531 0.5536 0.5536 0.5559 0.5536 0.5536 0.6531 0.5536 0.5536 0.5209 0.5669 0.5669 0.5217 0.5536 0.5209 0.5217 0.5559 0.5669 0.5669 0.5536 0.5669 0.5559 0.6531 0.5209 0.5669 0.5209 0.5669 0.5536 0.5209 0.5217 0.5669 0.5669 0.5669 0.5217 0.5559 0.5559 0.5559 0.5536 0.5217 0.5559 0.5559 0.5559 0.5559 0.5559 0.6531 0.6531 0.5536 0.6531 0.6531 0.5209 0.5536 0.6531 0.6531 0.5559 0.6531 0.5669 0.5559 0.5217 0.5209 0.6531 0.6531 0.5536 0.5559 0.5669 0.5536 0.5536 0.5209 0.5536 0.5559 0.5217 0.5209 0.5217 0.5559 0.5669 0.5559 0.5217 0.5559 0.5559 0.5669 0.5217 0.5669 0.5217 0.6531 0.5217 0.5209 0.5209 0.5536 0.6531 0.6531 0.5669 0.5559 0.5217 0.5559 0.5209 0.5536 0.5559 0.5536 0.5209 0.5536 0.6531 0.5217 0.5559 0.5669 0.5209 0.5559 0.5559 0.6531 0.5209 0.5536 0.5669 0.5559 0.5669 0.5217 0.5209 0.5559 0.5536 0.6531 0.5669 0.5217 0.5559 0.5536 0.6531 0.5217 0.5559 0.5669 0.5217 0.5217 0.5536 0.6531 0.6531 0.5669 0.5209 0.5536 0.6531 0.6531 0.6531 0.5209 0.5217 0.5559 0.6531 0.5559 0.5559 0.5209 0.6531 0.5669 0.5536 0.5669 0.5669 0.5669 0.5217 0.5209 0.5559 0.5209 0.5536 0.6531 0.5209 0.5209 0.5217 0.5559 0.5536 0.5536 0.5217 0.6531 0.5536 0.5669 0.5669 0.5669 0.5217 0.5209 0.5669 0.5536 0.5559 0.6531 0.5559 0.5559 0.5669 0.5536 0.5209 0.5559 0.5209 0.5669 0.5209 0.5536 0.5559 0.5559 0.5559 0.5209 0.5669 0.5536 0.5669 0.5669 0.5669 0.5536 0.5559 0.5559 0.5536 0.6531 0.5559 0.5217 0.5669 0.5536 0.5559 0.5536 0.5209 0.5669 0.5669 0.5669 0.6531 0.5536 0.5536 0.5536 0.5559 0.5217 0.5536 0.5217 0.5536 0.5559 0.5559 0.5217 0.5559 0.5217 0.5536 0.5536 0.5536 0.5559 0.5217 0.5536 0.5217 0.6531 0.5669 0.5669 0.5669 0.5559 0.6531 0.5536 0.5669 0.5209 0.5536 0.5217 0.5536 0.5209 0.5669 0.6531 0.5209 0.5209 0.6531 0.5217 0.5536 0.5209 0.5669 0.5559 0.5209 0.5559 0.5536 0.5559 0.6531 0.6531 0.5217 0.5209 0.5217 0.5669 0.5209 0.5217 0.5217 0.5217 0.5559 0.5217 0.5209 0.5669 0.5209 0.6531 0.5559 0.5217 0.5559 0.5209 0.6531 0.5209 0.5217 0.6531 0.5217 0.5209 0.5536 0.5669 0.5559 0.5536 0.5209 0.5559 0.5209 0.5559 0.5209 0.5559 0.5536 0.5669 0.5669 0.5559 0.5559 0.5536 0.5217 0.5217 0.5209 0.5217 0.5217 0.5669 0.6531 0.5209 0.5209 0.5559 0.5669 0.5536 0.6531 0.6531 0.5217 0.5217 0.5536 0.6531 0.5209 0.5217 0.6531 0.5559 0.6531 0.5536 0.6531 0.5217 0.5209 0.5559 0.5536 0.6531 0.5536 0.5217 0.5209 0.5209 0.5536 0.5209 0.6531 0.5209 0.5209 0.6531 0.5217 0.5536 0.5536 0.5536 0.5209 0.5217 0.5217 0.5669 0.5209 0.5209 0.5209 0.5559 0.5559 0.5536 0.5217 0.5209 0.5217 0.5559 0.5669 0.5559 0.5669 0.5536 0.5209 0.5669 0.5209 0.5209 0.5559 0.5217 0.5217 0.6531 0.5536 0.5209 0.5669 0.6531 0.5559 0.5559 0.5559 0.5209 0.5209 0.5217 0.5209 0.5536 0.5536 0.5669 0.5536 0.5217 0.5536 0.6531 0.5536 0.5536 0.5209 0.5559 0.5209 0.5559 0.5536 0.5669 0.5217 0.5536 0.5536 0.6531 0.6531 0.5669 0.5209 0.5209 0.5217 0.5559 0.5209 0.6531 0.6531 0.5209 0.5536 0.5669 0.5217 0.5669 0.5559 0.5217 0.6531 0.6531 0.6531 0.5669 0.5559 0.5209 0.5559 0.5559 0.5536 0.5209 0.6531 0.5559 0.5217 0.6531 0.5669 0.5536 0.5209 0.5217 0.5559 0.5669 0.6531 0.6531 0.6531 0.5209 0.5669 0.6531 0.6531 0.5559 0.5559 0.5209 0.5536 0.5536 0.5217 0.5536 0.5536 0.5217 0.5217 0.5536 0.5536 0.5559 0.5536 0.5559 0.5209 0.5669 0.5669 0.5217 0.5536 0.6531 0.5536 0.5669 0.5209 0.5209 0.5209 0.5217 0.5209 0.6531 0.5669 0.6531 0.5217 0.5559 0.5536 0.5536 0.5559 0.5209 0.5217 0.5559 0.5669 0.6531 0.5536 0.5536 0.5217 0.5217 0.5669 0.5669 0.5209 0.5536 0.5536 0.5559 0.5536 0.6531 0.6531 0.5669 0.5209 0.5209 0.5209 0.5669 0.5536 0.5536 0.6531" HIT_INDICES="6389 9405 11777 13411 14137 14665 14713 15249 15849 16883 17501 18775 19183 20036 21087 21594 22365 22480 22809 24207 24541 24712 25066 25645 26534 27630 27959 31168" ES_PROFILE="0.4091 0.4272 0.4298 0.4354 0.4539 0.4738 0.5016 0.5191 0.5337 0.5383 0.5483 0.5443 0.5540 0.5549 0.5506 0.5545 0.5528 0.5619 0.5669 0.5517 0.5539 0.5587 0.5598 0.5563 0.5461 0.5305 0.5274 0.4732" RANK_AT_ES="22809.0000" RANK_SCORE_AT_ES="0.5367"/>
  <DTG RANKED_LIST="fpkm.rnk" TEMPLATE="sample.cls" GENESET="gene_sets.gmt#AROMATIC_AMINO_ACID_FAMILY_CATABOLIC_PROCESS(GO:0009074)" ES="0.6277" NES="1.0134" NP="0.1410" FDR="0.3665" FWER="1.0000" RND_ES="0.8708 0.5339 0.5339 0.5742 0.5742 0.6277 0.5742 0.6277 0.5714 0.6277 0.8708 0.6277 0.6277 0.6277 0.5742 0.5714 0.5339 0.5339 0.5339 0.5790 0.5790 0.5339 0.6277 0.5339 0.5790 0.6277 0.6277 0.5790 0.5742 0.6277 0.5714 0.5742 0.8708 0.6277 0.8708 0.5790 0.6277 0.5742 0.5790 0.5790 0.5714 0.5714 0.5790 0.6277 0.5714 0.6277 0.5790 0.5339 0.6277 0.5714 0.6277 0.8708 0.5742 0.5790 0.5339 0.6277 0.6277 0.5790 0.5339 0.5742 0.5742 0.6277 0.5790 0.8708 0.5790 0.5742 0.8708 0.5339 0.5714 0.8708 0.5790 0.5742 0.5714 0.6277 0.6277 0.5339 0.8708 0.8708 0.5742 0.5742 0.5714 0.6277 0.5339 0.5339 0.5790 0.8708 0.5790 0.5790 0.5790 0.5714 0.8708 0.5742 0.8708 0.5742 0.5714 0.6277 0.5790 0.5339 0.8708 0.5714 0.5714 0.6277 0.5339 0.8708 0.5742 0.8708 0.5714 0.6277 0.5339 0.8708 0.6277 0.8708 0.6277 0.6277 0.8708 0.5742 0.5742 0.5339 0.5714 0.5790 0.5742 0.6277 0.6277 0.6277 0.6277 0.5714 0.5790 0.6277 0.5790 0.5742 0.6277 0.8708 0.5790 0.5790 0.5790 0.5790 0.5742 0.8708 0.8708 0.6277 0.5714 0.6277 0.6277 0.8708 0.5790 0.6277 0.8708 0.6277 0.5714 0.5714 0.5790 0.5714 0.5714 0.5742 0.6277 0.8708 0.5714 0.5742 0.5742 0.5790 0.6277 0.5714 0.5742 0.5339 0.5742 0.5742 0.8708 0.8708 0.8708 0.5790 0.5714 0.6277 0.5714 0.6277 0.5742 0.6277 0.5790 0.6277 0.5790 0.6277 0.5790 0.5790 0.5742 0.6277 0.5339 0.5790 0.5339 0.6277 0.6277 0.5714 0.5742 0.5790 0.8708 0.8708 0.5714 0.5790 0.5790 0.5742 0.5790 0.8708 0.5339 0.5339 0.5790 0.8708 0.5339 0.5790 0.5339 0.5790 0.5742 0.5790 0.5339 0.6277 0.5790 0.5339 0.5339 0.5714 0.5714 0.5714 0.6277 0.5790 0.8708 0.5742 0.8708 0.8708 0.5742 0.5714 0.5714 0.5714 0.8708 0.5339 0.5742 0.5790 0.5339 0.5339 0.6277 0.5790 0.6277 0.5742 0.8708 0.5742 0.5742 0.5742 0.8708 0.6277 0.5714 0.6277 0.5339 0.5339 0.5714 0.8708 0.5714 0.6277 0.5714 0.5714 0.5339 0.6277 0.5714 0.6277 0.6277 0.8708 0.5339 0.5742 0.5790 0.5790 0.5714 0.5714 0.5790 0.5714 0.5790 0.5790 0.5714 0.8708 0.6277 0.8708 0.5714 0.5714 0.6277 0.5714 0.5742 0.8708 0.6277 0.5790 0.5790 0.6277 0.5742 0.5742 0.5339 0.8708 0.5790 0.6277 0.5339 0.5339 0.6277 0.8708 0.6277 0.5339 0.5339 0.5339 0.6277 0.6277 0.5742 0.6277 0.5790 0.5339 0.5742 0.6277 0.6277 0.5742 0.5790 0.5339 0.8708 0.5790 0.6277 0.5714 0.6277 0.5742 0.5790 0.5339 0.8708 0.5339 0.5339 0.8708 0.5339 0.5742 0.5714 0.5742 0.5790 0.5339 0.5742 0.5339 0.6277 0.5339 0.5790 0.5790 0.8708 0.5339 0.8708 0.5339 0.5742 0.5790 0.6277 0.5790 0.5790 0.5742 0.5790 0.5339 0.5742 0.5339 0.5742 0.8708 0.5742 0.5790 0.5742 0.8708 0.8708 0.8708 0.5742 0.5339 0.6277 0.5790 0.6277 0.6277 0.6277 0.5339 0.5790 0.5339 0.5714 0.5742 0.6277 0.5339 0.6277 0.5714 0.5339 0.5339 0.6277 0.6277 0.5339 0.5790 0.5714 0.6277 0.5714 0.5742 0.5714 0.5339 0.5339 0.5339 0.5714 0.6277 0.5790 0.8708 0.8708 0.5742 0.5714 0.5714 0.5742 0.6277 0.6277 0.5742 0.5742 0.5742 0.5339 0.5714 0.6277 0.5790 0.5790 0.5339 0.5339 0.5339 0.5339 0.5339 0.8708 0.6277 0.5339 0.5339 0.5714 0.5714 0.8708 0.5339 0.5339 0.6277 0.5790 0.5714 0.6277 0.5339 0.5742 0.8708 0.5714 0.8708 0.5339 0.6277 0.5339 0.5714 0.6277 0.8708 0.8708 0.6277 0.8708 0.5790 0.5339 0.8708 0.5339 0.5742 0.5339 0.5339 0.6277 0.6277 0.5790 0.5339 0.5742 0.8708 0.5714 0.5742 0.6277 0.5339 0.8708 0.5742 0.5714 0.5742 0.5790 0.5790 0.5714 0.5742 0.5790 0.6277 0.5742 0.6277 0.5339 0.5790 0.6277 0.5714 0.5714 0.6277 0.5714 0.5790 0.5714 0.5790 0.6277 0.5339 0.5339 0.6277 0.6277 0.8708 0.5339 0.6277 0.5339 0.5790 0.5742 0.5339 0.6277 0.5790 0.6277 0.6277 0.5339 0.5339 0.5742 0.5714 0.5339 0.5339 0.8708 0.5714 0.5714 0.5742 0.5714 0.5714 0.8708 0.5714 0.5714 0.5790 0.6277 0.6277 0.5339 0.5714 0.5790 0.5339 0.5742 0.6277 0.6277 0.5714 0.6277 0.5742 0.8708 0.5790 0.6277 0.5790 0.6277 0.5714 0.5790 0.5339 0.6277 0.6277 0.6277 0.5339 0.5742 0.5742 0.5742 0.5714 0.5339 0.5742 0.5742 0.5742 0.5742 0.5742 0.8708 0.8708 0.5714 0.8708 0.8708 0.5790 0.5714 0.8708 0.8708 0.5742 0.8708 0.6277 0.5742 0.5339 0.5790 0.8708 0.8708 0.5714 0.5742 0.6277 0.5714 0.5714 0.5790 0.5714 0.5742 0.5339 0.5790 0.5339 0.5742 0.6277 0.5742 0.5339 0.5742 0.5742 0.6277 0.5339 0.6277 0.5339 0.8708 0.5339 0.5790 0.5790 0.5714 0.8708 0.8708 0.6277 0.5742 0.5339 0.5742 0.5790 0.5714 0.5742 0.5714 0.5790 0.5714 0.8708 0.5339 0.5742 0.6277 0.5790 0.5742 0.5742 0.8708 0.5790 0.5714 0.6277 0.5742 0.6277 0.5339 0.5790 0.5742 0.5714 0.8708 0.6277 0.5339 0.5742 0.5714 0.8708 0.5339 0.5742 0.6277 0.5339 0.5339 0.5714 0.8708 0.8708 0.6277 0.5790 0.5714 0.8708 0.8708 0.8708 0.5790 0.5339 0.5742 0.8708 0.5742 0.5742 0.5790 0.8708 0.6277 0.5714 0.6277 0.6277 0.6277 0.5339 0.5790 0.5742 0.5790 0.5714 0.8708 0.5790 0.5790 0.5339 0.5742 0.5714 0.5714 0.5339 0.8708 0.5714 0.6277 0.6277 0.6277 0.5339 0.5790 0.6277 0.5714 0.5742 0.8708 0.5742 0.5742 0.6277 0.5714 0.5790 0.5742 0.5790 0.6277 0.5790 0.5714 0.5742 0.5742 0.5742 0.5790 0.6277 0.5714 0.6277 0.6277 0.6277 0.5714 0.5742 0.5742 0.5714 0.8708 0.5742 0.5339 0.6277 0.5714 0.5742 0.5714 0.5790 0.6277 0.6277 0.6277 0.8708 0.5714 0.5714 0.5714 0.5742 0.5339 0.5714 0.5339 0.5714 0.5742 0.5742 0.5339 0.5742 0.5339 0.5714 0.5714 0.5714 0.5742 0.5339 0.5714 0.5339 0.8708 0.6277 0.6277 0.6277 0.5742 0.8708 0.5714 0.6277 0.5790 0.5714 0.5339 0.5714 0.5790 0.6277 0.8708 0.5790 0.5790 0.8708 0.5339 0.5714 0.5790 0.6277 0.5742 0.5790 0.5742 0.5714 0.5742 0.8708 0.8708 0.5339 0.5790 0.5339 0.6277 0.5790 0.5339 0.5339 0.5339 0.5742 0.5339 0.5790 0.6277 0.5790 0.8708 0.5742 0.5339 0.5742 0.5790 0.8708 0.5790 0.5339 0.8708 0.5339 0.5790 0.5714 0.6277 0.5742 0.5714 0.5790 0.5742 0.5790 0.5742 0.5790 0.5742 0.5714 0.6277 0.6277 0.5742 0.5742 0.5714 0.5339 0.5339 0.5790 0.5339 0.5339 0.6277 0.8708 0.5790 0.5790 0.5742 0.6277 0.5714 0.8708 0.8708 0.5339 0.5339 0.5714 0.8708 0.5790 0.5339 0.8708 0.5742 0.8708 0.5714 0.8708 0.5339 0.5790 0.5742 0.5714 0.8708 0.5714 0.5339 0.5790 0.5790 0.5714 0.5790 0.8708 0.5790 0.5790 0.8708 0.5339 0.5714 0.5714 0.5714 0.5790 0.5339 0.5339 0.6277 0.5790 0.5790 0.5790 0.5742 0.5742 0.5714 0.5339 0.5790 0.5339 0.5742 0.6277 0.5742 0.6277 0.5714 0.5790 0.6277 0.5790 0.5790 0.5742 0.5339 0.5339 0.8708 0.5714 0.5790 0.6277 0.8708 0.5742 0.5742 0.5742 0.5790 0.5790 0.5339 0.5790 0.5714 0.5714 0.6277 0.5714 0.5339 0.5714 0.8708 0.5714 0.5714 0.5790 0.5742 0.5790 0.5742 0.5714 0.6277 0.5339 0.5714 0.5714 0.8708 0.8708 0.6277 0.5790 0.5790 0.5339 0.5742 0.5790 0.8708 0.8708 0.5790 0.5714 0.6277 0.5339 0.6277 0.5742 0.5339 0.8708 0.8708 0.8708 0.6277 0.5742 0.5790 0.5742 0.5742 0.5714 0.5790 0.8708 0.5742 0.5339 0.8708 0.6277 0.5714 0.5790 0.5339 0.5742 0.6277 0.8708 0.8708 0.8708 0.5790 0.6277 0.8708 0.8708 0.5742 0.5742 0.5790 0.5714 0.5714 0.5339 0.5714 0.5714 0.5339 0.5339 0.5714 0.5714 0.5742 0.5714 0.5742 0.5790 0.6277 0.6277 0.5339 0.5714 0.8708 0.5714 0.6277 0.5790 0.5790 0.5790 0.5339 0.5790 0.8708 0.6277 0.8708 0.5339 0.5742 0.5714 0.5714 0.5742 0.5790 0.5339 0.5742 0.6277 0.8708 0.5714 0.5714 0.5339 0.5339 0.6277 0.6277 0.5790 0.5714 0.5714 0.5742 0.5714 0.8708 0.8708 0.6277 0.5790 0.5790 0.5790 0.6277 0.5714 0.5714 0.8708" HIT_INDICES="8282 9739 10534 12585 13362 14365 15175 16836 17137 17400 17676 18727 19569 23414 24572 28341 29561 42293 52707 58613" ES_PROFILE="0.0668 0.1729 0.2691 0.3126 0.3692 0.4141 0.4562 0.4743 0.5137 0.5524 0.5895 0.6084 0.6277 0.5827 0.5795 0.5194 0.4990 0.2840 0.1083 0.0088" RANK_AT_ES="19569.0000" RANK_SCORE_AT_ES="0.8168"/>
  <DTG RANKED_LIST="fpkm.rnk" TEMPLATE="sample.cls" GENESET="gene_sets.gmt#RESPIRATORY_CHAIN_COMPLEX_IV_ASSEMBLY(GO:0008535)" ES="0.5833" NES="1.0136" NP="0.1410" FDR="0.3661" FWER="1.0000" RND_ES="0.6221 0.5716 0.5716 0.5715 0.5715 0.5833 0.5715 0.5833 0.5628 0.5833 0.6221 0.5833 0.5833 0.5833 0.5715 0.5628 0.5716 0.5716 0.5716 0.5490 0.5490 0.5716 0.5833 0.5716 0.5490 0.5833 0.5833 0.5490 0.5715 0.5833 0.5628 0.5715 0.6221 0.5833 0.6221 0.5490 0.5833 0.5715 0.5490 0.5490 0.5628 0.5628 0.5490 0.5833 0.5628 0.5833 0.5490 0.5716 0.5833 0.5628 0.5833 0.6221 0.5715 0.5490 0.5716 0.5833 0.5833 0.5490 0.5716 0.5715 0.5715 0.5833 0.5490 0.6221 0.5490 0.5715 0.6221 0.5716 0.5628 0.6221 0.5490 0.5715 0.5628 0.5833 0.5833 0.5716 0.6221 0.6221 0.5715 0.5715 0.5628 0.5833 0.5716 0.5716 0.5490 0.6221 0.5490 0.5490 0.5490 0.5628 0.6221 0.5715 0.6221 0.5715 0.5628 0.5833 0.5490 0.5716 0.6221 0.5628 0.5628 0.5833 0.5716 0.6221 0.5715 0.6221 0.5628 0.5833 0.5716 0.6221 0.5833 0.6221 0.5833 0.5833 0.6221 0.5715 0.5715 0.5716 0.5628 0.5490 0.5715 0.5833 0.5833 0.5833 0.5833 0.5628 0.5490 0.5833 0.5490 0.5715 0.5833 0.6221 0.5490 0.5490 0.5490 0.5490 0.5715 0.6221 0.6221 0.5833 0.5628 0.5833 0.5833 0.6221 0.5490 0.5833 0.6221 0.5833 0.5628 0.5628 0.5490 0.5628 0.5628 0.5715 0.5833 0.6221 0.5628 0.5715 0.5715 0.5490 0.5833 0.5628 0.5715 0.5716 0.5715 0.5715 0.6221 0.6221 0.6221 0.5490 0.5628 0.5833 0.5628 0.5833 0.5715 0.5833 0.5490 0.5833 0.5490 0.5833 0.5490 0.5490 0.5715 0.5833 0.5716 0.5490 0.5716 0.5833 0.5833 0.5628 0.5715 0.5490 0.6221 0.6221 0.5628 0.5490 0.5490 0.5715 0.5490 0.6221 0.5716 0.5716 0.5490 0.6221 0.5716 0.5490 0.5716 0.5490 0.5715 0.5490 0.5716 0.5833 0.5490 0.5716 0.5716 0.5628 0.5628 0.5628 0.5833 0.5490 0.6221 0.5715 0.6221 0.6221 0.5715 0.5628 0.5628 0.5628 0.6221 0.5716 0.5715 0.5490 0.5716 0.5716 0.5833 0.5490 0.5833 0.5715 0.6221 0.5715 0.5715 0.5715 0.6221 0.5833 0.5628 0.5833 0.5716 0.5716 0.5628 0.6221 0.5628 0.5833 0.5628 0.5628 0.5716 0.5833 0.5628 0.5833 0.5833 0.6221 0.5716 0.5715 0.5490 0.5490 0.5628 0.5628 0.5490 0.5628 0.5490 0.5490 0.5628 0.6221 0.5833 0.6221 0.5628 0.5628 0.5833 0.5628 0.5715 0.6221 0.5833 0.5490 0.5490 0.5833 0.5715 0.5715 0.5716 0.6221 0.5490 0.5833 0.5716 0.5716 0.5833 0.6221 0.5833 0.5716 0.5716 0.5716 0.5833 0.5833 0.5715 0.5833 0.5490 0.5716 0.5715 0.5833 0.5833 0.5715 0.5490 0.5716 0.6221 0.5490 0.5833 0.5628 0.5833 0.5715 0.5490 0.5716 0.6221 0.5716 0.5716 0.6221 0.5716 0.5715 0.5628 0.5715 0.5490 0.5716 0.5715 0.5716 0.5833 0.5716 0.5490 0.5490 0.6221 0.5716 0.6221 0.5716 0.5715 0.5490 0.5833 0.5490 0.5490 0.5715 0.5490 0.5716 0.5715 0.5716 0.5715 0.6221 0.5715 0.5490 0.5715 0.6221 0.6221 0.6221 0.5715 0.5716 0.5833 0.5490 0.5833 0.5833 0.5833 0.5716 0.5490 0.5716 0.5628 0.5715 0.5833 0.5716 0.5833 0.5628 0.5716 0.5716 0.5833 0.5833 0.5716 0.5490 0.5628 0.5833 0.5628 0.5715 0.5628 0.5716 0.5716 0.5716 0.5628 0.5833 0.5490 0.6221 0.6221 0.5715 0.5628 0.5628 0.5715 0.5833 0.5833 0.5715 0.5715 0.5715 0.5716 0.5628 0.5833 0.5490 0.5490 0.5716 0.5716 0.5716 0.5716 0.5716 0.6221 0.5833 0.5716 0.5716 0.5628 0.5628 0.6221 0.5716 0.5716 0.5833 0.5490 0.5628 0.5833 0.5716 0.5715 0.6221 0.5628 0.6221 0.5716 0.5833 0.5716 0.5628 0.5833 0.6221 0.6221 0.5833 0.6221 0.5490 0.5716 0.6221 0.5716 0.5715 0.5716 0.5716 0.5833 0.5833 0.5490 0.5716 0.5715 0.6221 0.5628 0.5715 0.5833 0.5716 0.6221 0.5715 0.5628 0.5715 0.5490 0.5490 0.5628 0.5715 0.5490 0.5833 0.5715 0.5833 0.5716 0.5490 0.5833 0.5628 0.5628 0.5833 0.5628 0.5490 0.5628 0.5490 0.5833 0.5716 0.5716 0.5833 0.5833 0.6221 0.5716 0.5833 0.5716 0.5490 0.5715 0.5716 0.5833 0.5490 0.5833 0.5833 0.5716 0.5716 0.5715 0.5628 0.5716 0.5716 0.6221 0.5628 0.5628 0.5715 0.5628 0.5628 0.6221 0.5628 0.5628 0.5490 0.5833 0.5833 0.5716 0.5628 0.5490 0.5716 0.5715 0.5833 0.5833 0.5628 0.5833 0.5715 0.6221 0.5490 0.5833 0.5490 0.5833 0.5628 0.5490 0.5716 0.5833 0.5833 0.5833 0.5716 0.5715 0.5715 0.5715 0.5628 0.5716 0.5715 0.5715 0.5715 0.5715 0.5715 0.6221 0.6221 0.5628 0.6221 0.6221 0.5490 0.5628 0.6221 0.6221 0.5715 0.6221 0.5833 0.5715 0.5716 0.5490 0.6221 0.6221 0.5628 0.5715 0.5833 0.5628 0.5628 0.5490 0.5628 0.5715 0.5716 0.5490 0.5716 0.5715 0.5833 0.5715 0.5716 0.5715 0.5715 0.5833 0.5716 0.5833 0.5716 0.6221 0.5716 0.5490 0.5490 0.5628 0.6221 0.6221 0.5833 0.5715 0.5716 0.5715 0.5490 0.5628 0.5715 0.5628 0.5490 0.5628 0.6221 0.5716 0.5715 0.5833 0.5490 0.5715 0.5715 0.6221 0.5490 0.5628 0.5833 0.5715 0.5833 0.5716 0.5490 0.5715 0.5628 0.6221 0.5833 0.5716 0.5715 0.5628 0.6221 0.5716 0.5715 0.5833 0.5716 0.5716 0.5628 0.6221 0.6221 0.5833 0.5490 0.5628 0.6221 0.6221 0.6221 0.5490 0.5716 0.5715 0.6221 0.5715 0.5715 0.5490 0.6221 0.5833 0.5628 0.5833 0.5833 0.5833 0.5716 0.5490 0.5715 0.5490 0.5628 0.6221 0.5490 0.5490 0.5716 0.5715 0.5628 0.5628 0.5716 0.6221 0.5628 0.5833 0.5833 0.5833 0.5716 0.5490 0.5833 0.5628 0.5715 0.6221 0.5715 0.5715 0.5833 0.5628 0.5490 0.5715 0.5490 0.5833 0.5490 0.5628 0.5715 0.5715 0.5715 0.5490 0.5833 0.5628 0.5833 0.5833 0.5833 0.5628 0.5715 0.5715 0.5628 0.6221 0.5715 0.5716 0.5833 0.5628 0.5715 0.5628 0.5490 0.5833 0.5833 0.5833 0.6221 0.5628 0.5628 0.5628 0.5715 0.5716 0.5628 0.5716 0.5628 0.5715 0.5715 0.5716 0.5715 0.5716 0.5628 0.5628 0.5628 0.5715 0.5716 0.5628 0.5716 0.6221 0.5833 0.5833 0.5833 0.5715 0.6221 0.5628 0.5833 0.5490 0.5628 0.5716 0.5628 0.5490 0.5833 0.6221 0.5490 0.5490 0.6221 0.5716 0.5628 0.5490 0.5833 0.5715 0.5490 0.5715 0.5628 0.5715 0.6221 0.6221 0.5716 0.5490 0.5716 0.5833 0.5490 0.5716 0.5716 0.5716 0.5715 0.5716 0.5490 0.5833 0.5490 0.6221 0.5715 0.5716 0.5715 0.5490 0.6221 0.5490 0.5716 0.6221 0.5716 0.5490 0.5628 0.5833 0.5715 0.5628 0.5490 0.5715 0.5490 0.5715 0.5490 0.5715 0.5628 0.5833 0.5833 0.5715 0.5715 0.5628 0.5716 0.5716 0.5490 0.5716 0.5716 0.5833 0.6221 0.5490 0.5490 0.5715 0.5833 0.5628 0.6221 0.6221 0.5716 0.5716 0.5628 0.6221 0.5490 0.5716 0.6221 0.5715 0.6221 0.5628 0.6221 0.5716 0.5490 0.5715 0.5628 0.6221 0.5628 0.5716 0.5490 0.5490 0.5628 0.5490 0.6221 0.5490 0.5490 0.6221 0.5716 0.5628 0.5628 0.5628 0.5490 0.5716 0.5716 0.5833 0.5490 0.5490 0.5490 0.5715 0.5715 0.5628 0.5716 0.5490 0.5716 0.5715 0.5833 0.5715 0.5833 0.5628 0.5490 0.5833 0.5490 0.5490 0.5715 0.5716 0.5716 0.6221 0.5628 0.5490 0.5833 0.6221 0.5715 0.5715 0.5715 0.5490 0.5490 0.5716 0.5490 0.5628 0.5628 0.5833 0.5628 0.5716 0.5628 0.6221 0.5628 0.5628 0.5490 0.5715 0.5490 0.5715 0.5628 0.5833 0.5716 0.5628 0.5628 0.6221 0.6221 0.5833 0.5490 0.5490 0.5716 0.5715 0.5490 0.6221 0.6221 0.5490 0.5628 0.5833 0.5716 0.5833 0.5715 0.5716 0.6221 0.6221 0.6221 0.5833 0.5715 0.5490 0.5715 0.5715 0.5628 0.5490 0.6221 0.5715 0.5716 0.6221 0.5833 0.5628 0.5490 0.5716 0.5715 0.5833 0.6221 0.6221 0.6221 0.5490 0.5833 0.6221 0.6221 0.5715 0.5715 0.5490 0.5628 0.5628 0.5716 0.5628 0.5628 0.5716 0.5716 0.5628 0.5628 0.5715 0.5628 0.5715 0.5490 0.5833 0.5833 0.5716 0.5628 0.6221 0.5628 0.5833 0.5490 0.5490 0.5490 0.5716 0.5490 0.6221 0.5833 0.6221 0.5716 0.5715 0.5628 0.5628 0.5715 0.5490 0.5716 0.5715 0.5833 0.6221 0.5628 0.5628 0.5716 0.5716 0.5833 0.5833 0.5490 0.5628 0.5628 0.5715 0.5628 0.6221 0.6221 0.5833 0.5490 0.5490 0.5490 0.5833 0.5628 0.5628 0.6221" HIT_INDICES="1875 10704 10782 11072 12042 12521 12759 12821 13129 13352 13569 13995 15296 16020 16383 16589 17855 18359 21622 21836 22852 23524 23720 24878 25438 31874" ES_PROFILE="-0.0314 -0.1002 -0.0222 0.0482 0.0959 0.1474 0.2012 0.2572 0.3065 0.3555 0.4030 0.4447 0.4643 0.4903 0.5209 0.5534 0.5628 0.5833 0.5477 0.5632 0.5626 0.5661 0.5772 0.5692 0.5701 0.4612" RANK_AT_ES="18359.0000" RANK_SCORE_AT_ES="0.9315"/>
  <DTG RANKED_LIST="fpkm.rnk" TEMPLATE="sample.cls" GENESET="gene_sets.gmt#ROUGH_ENDOPLASMIC_RETICULUM_MEMBRANE(GO:0030867)" ES="0.5663" NES="1.0136" NP="0.1410" FDR="0.3661" FWER="1.0000" RND_ES="0.6566 0.5298 0.5298 0.5421 0.5421 0.5663 0.5421 0.5663 0.5437 0.5663 0.6566 0.5663 0.5663 0.5663 0.5421 0.5437 0.5298 0.5298 0.5298 0.5290 0.5290 0.5298 0.5663 0.5298 0.5290 0.5663 0.5663 0.5290 0.5421 0.5663 0.5437 0.5421 0.6566 0.5663 0.6566 0.5290 0.5663 0.5421 0.5290 0.5290 0.5437 0.5437 0.5290 0.5663 0.5437 0.5663 0.5290 0.5298 0.5663 0.5437 0.5663 0.6566 0.5421 0.5290 0.5298 0.5663 0.5663 0.5290 0.5298 0.5421 0.5421 0.5663 0.5290 0.6566 0.5290 0.5421 0.6566 0.5298 0.5437 0.6566 0.5290 0.5421 0.5437 0.5663 0.5663 0.5298 0.6566 0.6566 0.5421 0.5421 0.5437 0.5663 0.5298 0.5298 0.5290 0.6566 0.5290 0.5290 0.5290 0.5437 0.6566 0.5421 0.6566 0.5421 0.5437 0.5663 0.5290 0.5298 0.6566 0.5437 0.5437 0.5663 0.5298 0.6566 0.5421 0.6566 0.5437 0.5663 0.5298 0.6566 0.5663 0.6566 0.5663 0.5663 0.6566 0.5421 0.5421 0.5298 0.5437 0.5290 0.5421 0.5663 0.5663 0.5663 0.5663 0.5437 0.5290 0.5663 0.5290 0.5421 0.5663 0.6566 0.5290 0.5290 0.5290 0.5290 0.5421 0.6566 0.6566 0.5663 0.5437 0.5663 0.5663 0.6566 0.5290 0.5663 0.6566 0.5663 0.5437 0.5437 0.5290 0.5437 0.5437 0.5421 0.5663 0.6566 0.5437 0.5421 0.5421 0.5290 0.5663 0.5437 0.5421 0.5298 0.5421 0.5421 0.6566 0.6566 0.6566 0.5290 0.5437 0.5663 0.5437 0.5663 0.5421 0.5663 0.5290 0.5663 0.5290 0.5663 0.5290 0.5290 0.5421 0.5663 0.5298 0.5290 0.5298 0.5663 0.5663 0.5437 0.5421 0.5290 0.6566 0.6566 0.5437 0.5290 0.5290 0.5421 0.5290 0.6566 0.5298 0.5298 0.5290 0.6566 0.5298 0.5290 0.5298 0.5290 0.5421 0.5290 0.5298 0.5663 0.5290 0.5298 0.5298 0.5437 0.5437 0.5437 0.5663 0.5290 0.6566 0.5421 0.6566 0.6566 0.5421 0.5437 0.5437 0.5437 0.6566 0.5298 0.5421 0.5290 0.5298 0.5298 0.5663 0.5290 0.5663 0.5421 0.6566 0.5421 0.5421 0.5421 0.6566 0.5663 0.5437 0.5663 0.5298 0.5298 0.5437 0.6566 0.5437 0.5663 0.5437 0.5437 0.5298 0.5663 0.5437 0.5663 0.5663 0.6566 0.5298 0.5421 0.5290 0.5290 0.5437 0.5437 0.5290 0.5437 0.5290 0.5290 0.5437 0.6566 0.5663 0.6566 0.5437 0.5437 0.5663 0.5437 0.5421 0.6566 0.5663 0.5290 0.5290 0.5663 0.5421 0.5421 0.5298 0.6566 0.5290 0.5663 0.5298 0.5298 0.5663 0.6566 0.5663 0.5298 0.5298 0.5298 0.5663 0.5663 0.5421 0.5663 0.5290 0.5298 0.5421 0.5663 0.5663 0.5421 0.5290 0.5298 0.6566 0.5290 0.5663 0.5437 0.5663 0.5421 0.5290 0.5298 0.6566 0.5298 0.5298 0.6566 0.5298 0.5421 0.5437 0.5421 0.5290 0.5298 0.5421 0.5298 0.5663 0.5298 0.5290 0.5290 0.6566 0.5298 0.6566 0.5298 0.5421 0.5290 0.5663 0.5290 0.5290 0.5421 0.5290 0.5298 0.5421 0.5298 0.5421 0.6566 0.5421 0.5290 0.5421 0.6566 0.6566 0.6566 0.5421 0.5298 0.5663 0.5290 0.5663 0.5663 0.5663 0.5298 0.5290 0.5298 0.5437 0.5421 0.5663 0.5298 0.5663 0.5437 0.5298 0.5298 0.5663 0.5663 0.5298 0.5290 0.5437 0.5663 0.5437 0.5421 0.5437 0.5298 0.5298 0.5298 0.5437 0.5663 0.5290 0.6566 0.6566 0.5421 0.5437 0.5437 0.5421 0.5663 0.5663 0.5421 0.5421 0.5421 0.5298 0.5437 0.5663 0.5290 0.5290 0.5298 0.5298 0.5298 0.5298 0.5298 0.6566 0.5663 0.5298 0.5298 0.5437 0.5437 0.6566 0.5298 0.5298 0.5663 0.5290 0.5437 0.5663 0.5298 0.5421 0.6566 0.5437 0.6566 0.5298 0.5663 0.5298 0.5437 0.5663 0.6566 0.6566 0.5663 0.6566 0.5290 0.5298 0.6566 0.5298 0.5421 0.5298 0.5298 0.5663 0.5663 0.5290 0.5298 0.5421 0.6566 0.5437 0.5421 0.5663 0.5298 0.6566 0.5421 0.5437 0.5421 0.5290 0.5290 0.5437 0.5421 0.5290 0.5663 0.5421 0.5663 0.5298 0.5290 0.5663 0.5437 0.5437 0.5663 0.5437 0.5290 0.5437 0.5290 0.5663 0.5298 0.5298 0.5663 0.5663 0.6566 0.5298 0.5663 0.5298 0.5290 0.5421 0.5298 0.5663 0.5290 0.5663 0.5663 0.5298 0.5298 0.5421 0.5437 0.5298 0.5298 0.6566 0.5437 0.5437 0.5421 0.5437 0.5437 0.6566 0.5437 0.5437 0.5290 0.5663 0.5663 0.5298 0.5437 0.5290 0.5298 0.5421 0.5663 0.5663 0.5437 0.5663 0.5421 0.6566 0.5290 0.5663 0.5290 0.5663 0.5437 0.5290 0.5298 0.5663 0.5663 0.5663 0.5298 0.5421 0.5421 0.5421 0.5437 0.5298 0.5421 0.5421 0.5421 0.5421 0.5421 0.6566 0.6566 0.5437 0.6566 0.6566 0.5290 0.5437 0.6566 0.6566 0.5421 0.6566 0.5663 0.5421 0.5298 0.5290 0.6566 0.6566 0.5437 0.5421 0.5663 0.5437 0.5437 0.5290 0.5437 0.5421 0.5298 0.5290 0.5298 0.5421 0.5663 0.5421 0.5298 0.5421 0.5421 0.5663 0.5298 0.5663 0.5298 0.6566 0.5298 0.5290 0.5290 0.5437 0.6566 0.6566 0.5663 0.5421 0.5298 0.5421 0.5290 0.5437 0.5421 0.5437 0.5290 0.5437 0.6566 0.5298 0.5421 0.5663 0.5290 0.5421 0.5421 0.6566 0.5290 0.5437 0.5663 0.5421 0.5663 0.5298 0.5290 0.5421 0.5437 0.6566 0.5663 0.5298 0.5421 0.5437 0.6566 0.5298 0.5421 0.5663 0.5298 0.5298 0.5437 0.6566 0.6566 0.5663 0.5290 0.5437 0.6566 0.6566 0.6566 0.5290 0.5298 0.5421 0.6566 0.5421 0.5421 0.5290 0.6566 0.5663 0.5437 0.5663 0.5663 0.5663 0.5298 0.5290 0.5421 0.5290 0.5437 0.6566 0.5290 0.5290 0.5298 0.5421 0.5437 0.5437 0.5298 0.6566 0.5437 0.5663 0.5663 0.5663 0.5298 0.5290 0.5663 0.5437 0.5421 0.6566 0.5421 0.5421 0.5663 0.5437 0.5290 0.5421 0.5290 0.5663 0.5290 0.5437 0.5421 0.5421 0.5421 0.5290 0.5663 0.5437 0.5663 0.5663 0.5663 0.5437 0.5421 0.5421 0.5437 0.6566 0.5421 0.5298 0.5663 0.5437 0.5421 0.5437 0.5290 0.5663 0.5663 0.5663 0.6566 0.5437 0.5437 0.5437 0.5421 0.5298 0.5437 0.5298 0.5437 0.5421 0.5421 0.5298 0.5421 0.5298 0.5437 0.5437 0.5437 0.5421 0.5298 0.5437 0.5298 0.6566 0.5663 0.5663 0.5663 0.5421 0.6566 0.5437 0.5663 0.5290 0.5437 0.5298 0.5437 0.5290 0.5663 0.6566 0.5290 0.5290 0.6566 0.5298 0.5437 0.5290 0.5663 0.5421 0.5290 0.5421 0.5437 0.5421 0.6566 0.6566 0.5298 0.5290 0.5298 0.5663 0.5290 0.5298 0.5298 0.5298 0.5421 0.5298 0.5290 0.5663 0.5290 0.6566 0.5421 0.5298 0.5421 0.5290 0.6566 0.5290 0.5298 0.6566 0.5298 0.5290 0.5437 0.5663 0.5421 0.5437 0.5290 0.5421 0.5290 0.5421 0.5290 0.5421 0.5437 0.5663 0.5663 0.5421 0.5421 0.5437 0.5298 0.5298 0.5290 0.5298 0.5298 0.5663 0.6566 0.5290 0.5290 0.5421 0.5663 0.5437 0.6566 0.6566 0.5298 0.5298 0.5437 0.6566 0.5290 0.5298 0.6566 0.5421 0.6566 0.5437 0.6566 0.5298 0.5290 0.5421 0.5437 0.6566 0.5437 0.5298 0.5290 0.5290 0.5437 0.5290 0.6566 0.5290 0.5290 0.6566 0.5298 0.5437 0.5437 0.5437 0.5290 0.5298 0.5298 0.5663 0.5290 0.5290 0.5290 0.5421 0.5421 0.5437 0.5298 0.5290 0.5298 0.5421 0.5663 0.5421 0.5663 0.5437 0.5290 0.5663 0.5290 0.5290 0.5421 0.5298 0.5298 0.6566 0.5437 0.5290 0.5663 0.6566 0.5421 0.5421 0.5421 0.5290 0.5290 0.5298 0.5290 0.5437 0.5437 0.5663 0.5437 0.5298 0.5437 0.6566 0.5437 0.5437 0.5290 0.5421 0.5290 0.5421 0.5437 0.5663 0.5298 0.5437 0.5437 0.6566 0.6566 0.5663 0.5290 0.5290 0.5298 0.5421 0.5290 0.6566 0.6566 0.5290 0.5437 0.5663 0.5298 0.5663 0.5421 0.5298 0.6566 0.6566 0.6566 0.5663 0.5421 0.5290 0.5421 0.5421 0.5437 0.5290 0.6566 0.5421 0.5298 0.6566 0.5663 0.5437 0.5290 0.5298 0.5421 0.5663 0.6566 0.6566 0.6566 0.5290 0.5663 0.6566 0.6566 0.5421 0.5421 0.5290 0.5437 0.5437 0.5298 0.5437 0.5437 0.5298 0.5298 0.5437 0.5437 0.5421 0.5437 0.5421 0.5290 0.5663 0.5663 0.5298 0.5437 0.6566 0.5437 0.5663 0.5290 0.5290 0.5290 0.5298 0.5290 0.6566 0.5663 0.6566 0.5298 0.5421 0.5437 0.5437 0.5421 0.5290 0.5298 0.5421 0.5663 0.6566 0.5437 0.5437 0.5298 0.5298 0.5663 0.5663 0.5290 0.5437 0.5437 0.5421 0.5437 0.6566 0.6566 0.5663 0.5290 0.5290 0.5290 0.5663 0.5437 0.5437 0.6566" HIT_INDICES="4436 9029 11976 12089 14216 14244 14420 15291 15409 15882 16035 16090 17175 19839 19928 20912 21039 21054 21068 22167 22743 23072 23864 24029 24601 26666 27747 28166 36499 40023" ES_PROFILE="-0.0747 -0.0123 0.0129 0.0849 0.1044 0.1592 0.2100 0.2435 0.2889 0.3257 0.3674 0.4104 0.4308 0.4142 0.4408 0.4493 0.4719 0.4963 0.5207 0.5232 0.5330 0.5459 0.5488 0.5617 0.5663 0.5397 0.5265 0.5232 0.3826 0.3234" RANK_AT_ES="24601.0000" RANK_SCORE_AT_ES="0.3935"/>
  <DTG RANKED_LIST="fpkm.rnk" TEMPLATE="sample.cls" GENESET="gene_sets.gmt#SYNAPTIC_VESICLE_FUSION_TO_PRESYNAPTIC_ACTIVE_ZONE_MEMBRANE(GO:0031629)" ES="0.5916" NES="1.0137" NP="0.3070" FDR="0.3662" FWER="1.0000" RND_ES="0.7226 0.5063 0.5063 0.6081 0.6081 0.5916 0.6081 0.5916 0.5903 0.5916 0.7226 0.5916 0.5916 0.5916 0.6081 0.5903 0.5063 0.5063 0.5063 0.5064 0.5064 0.5063 0.5916 0.5063 0.5064 0.5916 0.5916 0.5064 0.6081 0.5916 0.5903 0.6081 0.7226 0.5916 0.7226 0.5064 0.5916 0.6081 0.5064 0.5064 0.5903 0.5903 0.5064 0.5916 0.5903 0.5916 0.5064 0.5063 0.5916 0.5903 0.5916 0.7226 0.6081 0.5064 0.5063 0.5916 0.5916 0.5064 0.5063 0.6081 0.6081 0.5916 0.5064 0.7226 0.5064 0.6081 0.7226 0.5063 0.5903 0.7226 0.5064 0.6081 0.5903 0.5916 0.5916 0.5063 0.7226 0.7226 0.6081 0.6081 0.5903 0.5916 0.5063 0.5063 0.5064 0.7226 0.5064 0.5064 0.5064 0.5903 0.7226 0.6081 0.7226 0.6081 0.5903 0.5916 0.5064 0.5063 0.7226 0.5903 0.5903 0.5916 0.5063 0.7226 0.6081 0.7226 0.5903 0.5916 0.5063 0.7226 0.5916 0.7226 0.5916 0.5916 0.7226 0.6081 0.6081 0.5063 0.5903 0.5064 0.6081 0.5916 0.5916 0.5916 0.5916 0.5903 0.5064 0.5916 0.5064 0.6081 0.5916 0.7226 0.5064 0.5064 0.5064 0.5064 0.6081 0.7226 0.7226 0.5916 0.5903 0.5916 0.5916 0.7226 0.5064 0.5916 0.7226 0.5916 0.5903 0.5903 0.5064 0.5903 0.5903 0.6081 0.5916 0.7226 0.5903 0.6081 0.6081 0.5064 0.5916 0.5903 0.6081 0.5063 0.6081 0.6081 0.7226 0.7226 0.7226 0.5064 0.5903 0.5916 0.5903 0.5916 0.6081 0.5916 0.5064 0.5916 0.5064 0.5916 0.5064 0.5064 0.6081 0.5916 0.5063 0.5064 0.5063 0.5916 0.5916 0.5903 0.6081 0.5064 0.7226 0.7226 0.5903 0.5064 0.5064 0.6081 0.5064 0.7226 0.5063 0.5063 0.5064 0.7226 0.5063 0.5064 0.5063 0.5064 0.6081 0.5064 0.5063 0.5916 0.5064 0.5063 0.5063 0.5903 0.5903 0.5903 0.5916 0.5064 0.7226 0.6081 0.7226 0.7226 0.6081 0.5903 0.5903 0.5903 0.7226 0.5063 0.6081 0.5064 0.5063 0.5063 0.5916 0.5064 0.5916 0.6081 0.7226 0.6081 0.6081 0.6081 0.7226 0.5916 0.5903 0.5916 0.5063 0.5063 0.5903 0.7226 0.5903 0.5916 0.5903 0.5903 0.5063 0.5916 0.5903 0.5916 0.5916 0.7226 0.5063 0.6081 0.5064 0.5064 0.5903 0.5903 0.5064 0.5903 0.5064 0.5064 0.5903 0.7226 0.5916 0.7226 0.5903 0.5903 0.5916 0.5903 0.6081 0.7226 0.5916 0.5064 0.5064 0.5916 0.6081 0.6081 0.5063 0.7226 0.5064 0.5916 0.5063 0.5063 0.5916 0.7226 0.5916 0.5063 0.5063 0.5063 0.5916 0.5916 0.6081 0.5916 0.5064 0.5063 0.6081 0.5916 0.5916 0.6081 0.5064 0.5063 0.7226 0.5064 0.5916 0.5903 0.5916 0.6081 0.5064 0.5063 0.7226 0.5063 0.5063 0.7226 0.5063 0.6081 0.5903 0.6081 0.5064 0.5063 0.6081 0.5063 0.5916 0.5063 0.5064 0.5064 0.7226 0.5063 0.7226 0.5063 0.6081 0.5064 0.5916 0.5064 0.5064 0.6081 0.5064 0.5063 0.6081 0.5063 0.6081 0.7226 0.6081 0.5064 0.6081 0.7226 0.7226 0.7226 0.6081 0.5063 0.5916 0.5064 0.5916 0.5916 0.5916 0.5063 0.5064 0.5063 0.5903 0.6081 0.5916 0.5063 0.5916 0.5903 0.5063 0.5063 0.5916 0.5916 0.5063 0.5064 0.5903 0.5916 0.5903 0.6081 0.5903 0.5063 0.5063 0.5063 0.5903 0.5916 0.5064 0.7226 0.7226 0.6081 0.5903 0.5903 0.6081 0.5916 0.5916 0.6081 0.6081 0.6081 0.5063 0.5903 0.5916 0.5064 0.5064 0.5063 0.5063 0.5063 0.5063 0.5063 0.7226 0.5916 0.5063 0.5063 0.5903 0.5903 0.7226 0.5063 0.5063 0.5916 0.5064 0.5903 0.5916 0.5063 0.6081 0.7226 0.5903 0.7226 0.5063 0.5916 0.5063 0.5903 0.5916 0.7226 0.7226 0.5916 0.7226 0.5064 0.5063 0.7226 0.5063 0.6081 0.5063 0.5063 0.5916 0.5916 0.5064 0.5063 0.6081 0.7226 0.5903 0.6081 0.5916 0.5063 0.7226 0.6081 0.5903 0.6081 0.5064 0.5064 0.5903 0.6081 0.5064 0.5916 0.6081 0.5916 0.5063 0.5064 0.5916 0.5903 0.5903 0.5916 0.5903 0.5064 0.5903 0.5064 0.5916 0.5063 0.5063 0.5916 0.5916 0.7226 0.5063 0.5916 0.5063 0.5064 0.6081 0.5063 0.5916 0.5064 0.5916 0.5916 0.5063 0.5063 0.6081 0.5903 0.5063 0.5063 0.7226 0.5903 0.5903 0.6081 0.5903 0.5903 0.7226 0.5903 0.5903 0.5064 0.5916 0.5916 0.5063 0.5903 0.5064 0.5063 0.6081 0.5916 0.5916 0.5903 0.5916 0.6081 0.7226 0.5064 0.5916 0.5064 0.5916 0.5903 0.5064 0.5063 0.5916 0.5916 0.5916 0.5063 0.6081 0.6081 0.6081 0.5903 0.5063 0.6081 0.6081 0.6081 0.6081 0.6081 0.7226 0.7226 0.5903 0.7226 0.7226 0.5064 0.5903 0.7226 0.7226 0.6081 0.7226 0.5916 0.6081 0.5063 0.5064 0.7226 0.7226 0.5903 0.6081 0.5916 0.5903 0.5903 0.5064 0.5903 0.6081 0.5063 0.5064 0.5063 0.6081 0.5916 0.6081 0.5063 0.6081 0.6081 0.5916 0.5063 0.5916 0.5063 0.7226 0.5063 0.5064 0.5064 0.5903 0.7226 0.7226 0.5916 0.6081 0.5063 0.6081 0.5064 0.5903 0.6081 0.5903 0.5064 0.5903 0.7226 0.5063 0.6081 0.5916 0.5064 0.6081 0.6081 0.7226 0.5064 0.5903 0.5916 0.6081 0.5916 0.5063 0.5064 0.6081 0.5903 0.7226 0.5916 0.5063 0.6081 0.5903 0.7226 0.5063 0.6081 0.5916 0.5063 0.5063 0.5903 0.7226 0.7226 0.5916 0.5064 0.5903 0.7226 0.7226 0.7226 0.5064 0.5063 0.6081 0.7226 0.6081 0.6081 0.5064 0.7226 0.5916 0.5903 0.5916 0.5916 0.5916 0.5063 0.5064 0.6081 0.5064 0.5903 0.7226 0.5064 0.5064 0.5063 0.6081 0.5903 0.5903 0.5063 0.7226 0.5903 0.5916 0.5916 0.5916 0.5063 0.5064 0.5916 0.5903 0.6081 0.7226 0.6081 0.6081 0.5916 0.5903 0.5064 0.6081 0.5064 0.5916 0.5064 0.5903 0.6081 0.6081 0.6081 0.5064 0.5916 0.5903 0.5916 0.5916 0.5916 0.5903 0.6081 0.6081 0.5903 0.7226 0.6081 0.5063 0.5916 0.5903 0.6081 0.5903 0.5064 0.5916 0.5916 0.5916 0.7226 0.5903 0.5903 0.5903 0.6081 0.5063 0.5903 0.5063 0.5903 0.6081 0.6081 0.5063 0.6081 0.5063 0.5903 0.5903 0.5903 0.6081 0.5063 0.5903 0.5063 0.7226 0.5916 0.5916 0.5916 0.6081 0.7226 0.5903 0.5916 0.5064 0.5903 0.5063 0.5903 0.5064 0.5916 0.7226 0.5064 0.5064 0.7226 0.5063 0.5903 0.5064 0.5916 0.6081 0.5064 0.6081 0.5903 0.6081 0.7226 0.7226 0.5063 0.5064 0.5063 0.5916 0.5064 0.5063 0.5063 0.5063 0.6081 0.5063 0.5064 0.5916 0.5064 0.7226 0.6081 0.5063 0.6081 0.5064 0.7226 0.5064 0.5063 0.7226 0.5063 0.5064 0.5903 0.5916 0.6081 0.5903 0.5064 0.6081 0.5064 0.6081 0.5064 0.6081 0.5903 0.5916 0.5916 0.6081 0.6081 0.5903 0.5063 0.5063 0.5064 0.5063 0.5063 0.5916 0.7226 0.5064 0.5064 0.6081 0.5916 0.5903 0.7226 0.7226 0.5063 0.5063 0.5903 0.7226 0.5064 0.5063 0.7226 0.6081 0.7226 0.5903 0.7226 0.5063 0.5064 0.6081 0.5903 0.7226 0.5903 0.5063 0.5064 0.5064 0.5903 0.5064 0.7226 0.5064 0.5064 0.7226 0.5063 0.5903 0.5903 0.5903 0.5064 0.5063 0.5063 0.5916 0.5064 0.5064 0.5064 0.6081 0.6081 0.5903 0.5063 0.5064 0.5063 0.6081 0.5916 0.6081 0.5916 0.5903 0.5064 0.5916 0.5064 0.5064 0.6081 0.5063 0.5063 0.7226 0.5903 0.5064 0.5916 0.7226 0.6081 0.6081 0.6081 0.5064 0.5064 0.5063 0.5064 0.5903 0.5903 0.5916 0.5903 0.5063 0.5903 0.7226 0.5903 0.5903 0.5064 0.6081 0.5064 0.6081 0.5903 0.5916 0.5063 0.5903 0.5903 0.7226 0.7226 0.5916 0.5064 0.5064 0.5063 0.6081 0.5064 0.7226 0.7226 0.5064 0.5903 0.5916 0.5063 0.5916 0.6081 0.5063 0.7226 0.7226 0.7226 0.5916 0.6081 0.5064 0.6081 0.6081 0.5903 0.5064 0.7226 0.6081 0.5063 0.7226 0.5916 0.5903 0.5064 0.5063 0.6081 0.5916 0.7226 0.7226 0.7226 0.5064 0.5916 0.7226 0.7226 0.6081 0.6081 0.5064 0.5903 0.5903 0.5063 0.5903 0.5903 0.5063 0.5063 0.5903 0.5903 0.6081 0.5903 0.6081 0.5064 0.5916 0.5916 0.5063 0.5903 0.7226 0.5903 0.5916 0.5064 0.5064 0.5064 0.5063 0.5064 0.7226 0.5916 0.7226 0.5063 0.6081 0.5903 0.5903 0.6081 0.5064 0.5063 0.6081 0.5916 0.7226 0.5903 0.5903 0.5063 0.5063 0.5916 0.5916 0.5064 0.5903 0.5903 0.6081 0.5903 0.7226 0.7226 0.5916 0.5064 0.5064 0.5064 0.5916 0.5903 0.5903 0.7226" HIT_INDICES="7963 8249 11063 12815 13651 16333 17019 17522 18759 23062 23748 24007 25592 27141 27722 28932" ES_PROFILE="0.1145 0.3314 0.3888 0.4388 0.4956 0.5016 0.5378 0.5741 0.5916 0.5411 0.5495 0.5641 0.5511 0.5333 0.5297 0.5109" RANK_AT_ES="18759.0000" RANK_SCORE_AT_ES="0.8859"/>
  <DTG RANKED_LIST="fpkm.rnk" TEMPLATE="sample.cls" GENESET="gene_sets.gmt#VESICLE_FUSION_TO_PLASMA_MEMBRANE(GO:0099500)" ES="0.5916" NES="1.0137" NP="0.3070" FDR="0.3661" FWER="1.0000" RND_ES="0.7226 0.5063 0.5063 0.6081 0.6081 0.5916 0.6081 0.5916 0.5903 0.5916 0.7226 0.5916 0.5916 0.5916 0.6081 0.5903 0.5063 0.5063 0.5063 0.5064 0.5064 0.5063 0.5916 0.5063 0.5064 0.5916 0.5916 0.5064 0.6081 0.5916 0.5903 0.6081 0.7226 0.5916 0.7226 0.5064 0.5916 0.6081 0.5064 0.5064 0.5903 0.5903 0.5064 0.5916 0.5903 0.5916 0.5064 0.5063 0.5916 0.5903 0.5916 0.7226 0.6081 0.5064 0.5063 0.5916 0.5916 0.5064 0.5063 0.6081 0.6081 0.5916 0.5064 0.7226 0.5064 0.6081 0.7226 0.5063 0.5903 0.7226 0.5064 0.6081 0.5903 0.5916 0.5916 0.5063 0.7226 0.7226 0.6081 0.6081 0.5903 0.5916 0.5063 0.5063 0.5064 0.7226 0.5064 0.5064 0.5064 0.5903 0.7226 0.6081 0.7226 0.6081 0.5903 0.5916 0.5064 0.5063 0.7226 0.5903 0.5903 0.5916 0.5063 0.7226 0.6081 0.7226 0.5903 0.5916 0.5063 0.7226 0.5916 0.7226 0.5916 0.5916 0.7226 0.6081 0.6081 0.5063 0.5903 0.5064 0.6081 0.5916 0.5916 0.5916 0.5916 0.5903 0.5064 0.5916 0.5064 0.6081 0.5916 0.7226 0.5064 0.5064 0.5064 0.5064 0.6081 0.7226 0.7226 0.5916 0.5903 0.5916 0.5916 0.7226 0.5064 0.5916 0.7226 0.5916 0.5903 0.5903 0.5064 0.5903 0.5903 0.6081 0.5916 0.7226 0.5903 0.6081 0.6081 0.5064 0.5916 0.5903 0.6081 0.5063 0.6081 0.6081 0.7226 0.7226 0.7226 0.5064 0.5903 0.5916 0.5903 0.5916 0.6081 0.5916 0.5064 0.5916 0.5064 0.5916 0.5064 0.5064 0.6081 0.5916 0.5063 0.5064 0.5063 0.5916 0.5916 0.5903 0.6081 0.5064 0.7226 0.7226 0.5903 0.5064 0.5064 0.6081 0.5064 0.7226 0.5063 0.5063 0.5064 0.7226 0.5063 0.5064 0.5063 0.5064 0.6081 0.5064 0.5063 0.5916 0.5064 0.5063 0.5063 0.5903 0.5903 0.5903 0.5916 0.5064 0.7226 0.6081 0.7226 0.7226 0.6081 0.5903 0.5903 0.5903 0.7226 0.5063 0.6081 0.5064 0.5063 0.5063 0.5916 0.5064 0.5916 0.6081 0.7226 0.6081 0.6081 0.6081 0.7226 0.5916 0.5903 0.5916 0.5063 0.5063 0.5903 0.7226 0.5903 0.5916 0.5903 0.5903 0.5063 0.5916 0.5903 0.5916 0.5916 0.7226 0.5063 0.6081 0.5064 0.5064 0.5903 0.5903 0.5064 0.5903 0.5064 0.5064 0.5903 0.7226 0.5916 0.7226 0.5903 0.5903 0.5916 0.5903 0.6081 0.7226 0.5916 0.5064 0.5064 0.5916 0.6081 0.6081 0.5063 0.7226 0.5064 0.5916 0.5063 0.5063 0.5916 0.7226 0.5916 0.5063 0.5063 0.5063 0.5916 0.5916 0.6081 0.5916 0.5064 0.5063 0.6081 0.5916 0.5916 0.6081 0.5064 0.5063 0.7226 0.5064 0.5916 0.5903 0.5916 0.6081 0.5064 0.5063 0.7226 0.5063 0.5063 0.7226 0.5063 0.6081 0.5903 0.6081 0.5064 0.5063 0.6081 0.5063 0.5916 0.5063 0.5064 0.5064 0.7226 0.5063 0.7226 0.5063 0.6081 0.5064 0.5916 0.5064 0.5064 0.6081 0.5064 0.5063 0.6081 0.5063 0.6081 0.7226 0.6081 0.5064 0.6081 0.7226 0.7226 0.7226 0.6081 0.5063 0.5916 0.5064 0.5916 0.5916 0.5916 0.5063 0.5064 0.5063 0.5903 0.6081 0.5916 0.5063 0.5916 0.5903 0.5063 0.5063 0.5916 0.5916 0.5063 0.5064 0.5903 0.5916 0.5903 0.6081 0.5903 0.5063 0.5063 0.5063 0.5903 0.5916 0.5064 0.7226 0.7226 0.6081 0.5903 0.5903 0.6081 0.5916 0.5916 0.6081 0.6081 0.6081 0.5063 0.5903 0.5916 0.5064 0.5064 0.5063 0.5063 0.5063 0.5063 0.5063 0.7226 0.5916 0.5063 0.5063 0.5903 0.5903 0.7226 0.5063 0.5063 0.5916 0.5064 0.5903 0.5916 0.5063 0.6081 0.7226 0.5903 0.7226 0.5063 0.5916 0.5063 0.5903 0.5916 0.7226 0.7226 0.5916 0.7226 0.5064 0.5063 0.7226 0.5063 0.6081 0.5063 0.5063 0.5916 0.5916 0.5064 0.5063 0.6081 0.7226 0.5903 0.6081 0.5916 0.5063 0.7226 0.6081 0.5903 0.6081 0.5064 0.5064 0.5903 0.6081 0.5064 0.5916 0.6081 0.5916 0.5063 0.5064 0.5916 0.5903 0.5903 0.5916 0.5903 0.5064 0.5903 0.5064 0.5916 0.5063 0.5063 0.5916 0.5916 0.7226 0.5063 0.5916 0.5063 0.5064 0.6081 0.5063 0.5916 0.5064 0.5916 0.5916 0.5063 0.5063 0.6081 0.5903 0.5063 0.5063 0.7226 0.5903 0.5903 0.6081 0.5903 0.5903 0.7226 0.5903 0.5903 0.5064 0.5916 0.5916 0.5063 0.5903 0.5064 0.5063 0.6081 0.5916 0.5916 0.5903 0.5916 0.6081 0.7226 0.5064 0.5916 0.5064 0.5916 0.5903 0.5064 0.5063 0.5916 0.5916 0.5916 0.5063 0.6081 0.6081 0.6081 0.5903 0.5063 0.6081 0.6081 0.6081 0.6081 0.6081 0.7226 0.7226 0.5903 0.7226 0.7226 0.5064 0.5903 0.7226 0.7226 0.6081 0.7226 0.5916 0.6081 0.5063 0.5064 0.7226 0.7226 0.5903 0.6081 0.5916 0.5903 0.5903 0.5064 0.5903 0.6081 0.5063 0.5064 0.5063 0.6081 0.5916 0.6081 0.5063 0.6081 0.6081 0.5916 0.5063 0.5916 0.5063 0.7226 0.5063 0.5064 0.5064 0.5903 0.7226 0.7226 0.5916 0.6081 0.5063 0.6081 0.5064 0.5903 0.6081 0.5903 0.5064 0.5903 0.7226 0.5063 0.6081 0.5916 0.5064 0.6081 0.6081 0.7226 0.5064 0.5903 0.5916 0.6081 0.5916 0.5063 0.5064 0.6081 0.5903 0.7226 0.5916 0.5063 0.6081 0.5903 0.7226 0.5063 0.6081 0.5916 0.5063 0.5063 0.5903 0.7226 0.7226 0.5916 0.5064 0.5903 0.7226 0.7226 0.7226 0.5064 0.5063 0.6081 0.7226 0.6081 0.6081 0.5064 0.7226 0.5916 0.5903 0.5916 0.5916 0.5916 0.5063 0.5064 0.6081 0.5064 0.5903 0.7226 0.5064 0.5064 0.5063 0.6081 0.5903 0.5903 0.5063 0.7226 0.5903 0.5916 0.5916 0.5916 0.5063 0.5064 0.5916 0.5903 0.6081 0.7226 0.6081 0.6081 0.5916 0.5903 0.5064 0.6081 0.5064 0.5916 0.5064 0.5903 0.6081 0.6081 0.6081 0.5064 0.5916 0.5903 0.5916 0.5916 0.5916 0.5903 0.6081 0.6081 0.5903 0.7226 0.6081 0.5063 0.5916 0.5903 0.6081 0.5903 0.5064 0.5916 0.5916 0.5916 0.7226 0.5903 0.5903 0.5903 0.6081 0.5063 0.5903 0.5063 0.5903 0.6081 0.6081 0.5063 0.6081 0.5063 0.5903 0.5903 0.5903 0.6081 0.5063 0.5903 0.5063 0.7226 0.5916 0.5916 0.5916 0.6081 0.7226 0.5903 0.5916 0.5064 0.5903 0.5063 0.5903 0.5064 0.5916 0.7226 0.5064 0.5064 0.7226 0.5063 0.5903 0.5064 0.5916 0.6081 0.5064 0.6081 0.5903 0.6081 0.7226 0.7226 0.5063 0.5064 0.5063 0.5916 0.5064 0.5063 0.5063 0.5063 0.6081 0.5063 0.5064 0.5916 0.5064 0.7226 0.6081 0.5063 0.6081 0.5064 0.7226 0.5064 0.5063 0.7226 0.5063 0.5064 0.5903 0.5916 0.6081 0.5903 0.5064 0.6081 0.5064 0.6081 0.5064 0.6081 0.5903 0.5916 0.5916 0.6081 0.6081 0.5903 0.5063 0.5063 0.5064 0.5063 0.5063 0.5916 0.7226 0.5064 0.5064 0.6081 0.5916 0.5903 0.7226 0.7226 0.5063 0.5063 0.5903 0.7226 0.5064 0.5063 0.7226 0.6081 0.7226 0.5903 0.7226 0.5063 0.5064 0.6081 0.5903 0.7226 0.5903 0.5063 0.5064 0.5064 0.5903 0.5064 0.7226 0.5064 0.5064 0.7226 0.5063 0.5903 0.5903 0.5903 0.5064 0.5063 0.5063 0.5916 0.5064 0.5064 0.5064 0.6081 0.6081 0.5903 0.5063 0.5064 0.5063 0.6081 0.5916 0.6081 0.5916 0.5903 0.5064 0.5916 0.5064 0.5064 0.6081 0.5063 0.5063 0.7226 0.5903 0.5064 0.5916 0.7226 0.6081 0.6081 0.6081 0.5064 0.5064 0.5063 0.5064 0.5903 0.5903 0.5916 0.5903 0.5063 0.5903 0.7226 0.5903 0.5903 0.5064 0.6081 0.5064 0.6081 0.5903 0.5916 0.5063 0.5903 0.5903 0.7226 0.7226 0.5916 0.5064 0.5064 0.5063 0.6081 0.5064 0.7226 0.7226 0.5064 0.5903 0.5916 0.5063 0.5916 0.6081 0.5063 0.7226 0.7226 0.7226 0.5916 0.6081 0.5064 0.6081 0.6081 0.5903 0.5064 0.7226 0.6081 0.5063 0.7226 0.5916 0.5903 0.5064 0.5063 0.6081 0.5916 0.7226 0.7226 0.7226 0.5064 0.5916 0.7226 0.7226 0.6081 0.6081 0.5064 0.5903 0.5903 0.5063 0.5903 0.5903 0.5063 0.5063 0.5903 0.5903 0.6081 0.5903 0.6081 0.5064 0.5916 0.5916 0.5063 0.5903 0.7226 0.5903 0.5916 0.5064 0.5064 0.5064 0.5063 0.5064 0.7226 0.5916 0.7226 0.5063 0.6081 0.5903 0.5903 0.6081 0.5064 0.5063 0.6081 0.5916 0.7226 0.5903 0.5903 0.5063 0.5063 0.5916 0.5916 0.5064 0.5903 0.5903 0.6081 0.5903 0.7226 0.7226 0.5916 0.5064 0.5064 0.5064 0.5916 0.5903 0.5903 0.7226" HIT_INDICES="7963 8249 11063 12815 13651 16333 17019 17522 18759 23062 23748 24007 25592 27141 27722 28932" ES_PROFILE="0.1145 0.3314 0.3888 0.4388 0.4956 0.5016 0.5378 0.5741 0.5916 0.5411 0.5495 0.5641 0.5511 0.5333 0.5297 0.5109" RANK_AT_ES="18759.0000" RANK_SCORE_AT_ES="0.8859"/>
  <DTG RANKED_LIST="fpkm.rnk" TEMPLATE="sample.cls" GENESET="gene_sets.gmt#GLUCOCORTICOID_BIOSYNTHETIC_PROCESS(GO:0006704)" ES="0.6340" NES="1.0137" NP="0.3070" FDR="0.3662" FWER="1.0000" RND_ES="0.8271 0.5028 0.5028 0.6919 0.6919 0.6340 0.6919 0.6340 0.6321 0.6340 0.8271 0.6340 0.6340 0.6340 0.6919 0.6321 0.5028 0.5028 0.5028 0.5003 0.5003 0.5028 0.6340 0.5028 0.5003 0.6340 0.6340 0.5003 0.6919 0.6340 0.6321 0.6919 0.8271 0.6340 0.8271 0.5003 0.6340 0.6919 0.5003 0.5003 0.6321 0.6321 0.5003 0.6340 0.6321 0.6340 0.5003 0.5028 0.6340 0.6321 0.6340 0.8271 0.6919 0.5003 0.5028 0.6340 0.6340 0.5003 0.5028 0.6919 0.6919 0.6340 0.5003 0.8271 0.5003 0.6919 0.8271 0.5028 0.6321 0.8271 0.5003 0.6919 0.6321 0.6340 0.6340 0.5028 0.8271 0.8271 0.6919 0.6919 0.6321 0.6340 0.5028 0.5028 0.5003 0.8271 0.5003 0.5003 0.5003 0.6321 0.8271 0.6919 0.8271 0.6919 0.6321 0.6340 0.5003 0.5028 0.8271 0.6321 0.6321 0.6340 0.5028 0.8271 0.6919 0.8271 0.6321 0.6340 0.5028 0.8271 0.6340 0.8271 0.6340 0.6340 0.8271 0.6919 0.6919 0.5028 0.6321 0.5003 0.6919 0.6340 0.6340 0.6340 0.6340 0.6321 0.5003 0.6340 0.5003 0.6919 0.6340 0.8271 0.5003 0.5003 0.5003 0.5003 0.6919 0.8271 0.8271 0.6340 0.6321 0.6340 0.6340 0.8271 0.5003 0.6340 0.8271 0.6340 0.6321 0.6321 0.5003 0.6321 0.6321 0.6919 0.6340 0.8271 0.6321 0.6919 0.6919 0.5003 0.6340 0.6321 0.6919 0.5028 0.6919 0.6919 0.8271 0.8271 0.8271 0.5003 0.6321 0.6340 0.6321 0.6340 0.6919 0.6340 0.5003 0.6340 0.5003 0.6340 0.5003 0.5003 0.6919 0.6340 0.5028 0.5003 0.5028 0.6340 0.6340 0.6321 0.6919 0.5003 0.8271 0.8271 0.6321 0.5003 0.5003 0.6919 0.5003 0.8271 0.5028 0.5028 0.5003 0.8271 0.5028 0.5003 0.5028 0.5003 0.6919 0.5003 0.5028 0.6340 0.5003 0.5028 0.5028 0.6321 0.6321 0.6321 0.6340 0.5003 0.8271 0.6919 0.8271 0.8271 0.6919 0.6321 0.6321 0.6321 0.8271 0.5028 0.6919 0.5003 0.5028 0.5028 0.6340 0.5003 0.6340 0.6919 0.8271 0.6919 0.6919 0.6919 0.8271 0.6340 0.6321 0.6340 0.5028 0.5028 0.6321 0.8271 0.6321 0.6340 0.6321 0.6321 0.5028 0.6340 0.6321 0.6340 0.6340 0.8271 0.5028 0.6919 0.5003 0.5003 0.6321 0.6321 0.5003 0.6321 0.5003 0.5003 0.6321 0.8271 0.6340 0.8271 0.6321 0.6321 0.6340 0.6321 0.6919 0.8271 0.6340 0.5003 0.5003 0.6340 0.6919 0.6919 0.5028 0.8271 0.5003 0.6340 0.5028 0.5028 0.6340 0.8271 0.6340 0.5028 0.5028 0.5028 0.6340 0.6340 0.6919 0.6340 0.5003 0.5028 0.6919 0.6340 0.6340 0.6919 0.5003 0.5028 0.8271 0.5003 0.6340 0.6321 0.6340 0.6919 0.5003 0.5028 0.8271 0.5028 0.5028 0.8271 0.5028 0.6919 0.6321 0.6919 0.5003 0.5028 0.6919 0.5028 0.6340 0.5028 0.5003 0.5003 0.8271 0.5028 0.8271 0.5028 0.6919 0.5003 0.6340 0.5003 0.5003 0.6919 0.5003 0.5028 0.6919 0.5028 0.6919 0.8271 0.6919 0.5003 0.6919 0.8271 0.8271 0.8271 0.6919 0.5028 0.6340 0.5003 0.6340 0.6340 0.6340 0.5028 0.5003 0.5028 0.6321 0.6919 0.6340 0.5028 0.6340 0.6321 0.5028 0.5028 0.6340 0.6340 0.5028 0.5003 0.6321 0.6340 0.6321 0.6919 0.6321 0.5028 0.5028 0.5028 0.6321 0.6340 0.5003 0.8271 0.8271 0.6919 0.6321 0.6321 0.6919 0.6340 0.6340 0.6919 0.6919 0.6919 0.5028 0.6321 0.6340 0.5003 0.5003 0.5028 0.5028 0.5028 0.5028 0.5028 0.8271 0.6340 0.5028 0.5028 0.6321 0.6321 0.8271 0.5028 0.5028 0.6340 0.5003 0.6321 0.6340 0.5028 0.6919 0.8271 0.6321 0.8271 0.5028 0.6340 0.5028 0.6321 0.6340 0.8271 0.8271 0.6340 0.8271 0.5003 0.5028 0.8271 0.5028 0.6919 0.5028 0.5028 0.6340 0.6340 0.5003 0.5028 0.6919 0.8271 0.6321 0.6919 0.6340 0.5028 0.8271 0.6919 0.6321 0.6919 0.5003 0.5003 0.6321 0.6919 0.5003 0.6340 0.6919 0.6340 0.5028 0.5003 0.6340 0.6321 0.6321 0.6340 0.6321 0.5003 0.6321 0.5003 0.6340 0.5028 0.5028 0.6340 0.6340 0.8271 0.5028 0.6340 0.5028 0.5003 0.6919 0.5028 0.6340 0.5003 0.6340 0.6340 0.5028 0.5028 0.6919 0.6321 0.5028 0.5028 0.8271 0.6321 0.6321 0.6919 0.6321 0.6321 0.8271 0.6321 0.6321 0.5003 0.6340 0.6340 0.5028 0.6321 0.5003 0.5028 0.6919 0.6340 0.6340 0.6321 0.6340 0.6919 0.8271 0.5003 0.6340 0.5003 0.6340 0.6321 0.5003 0.5028 0.6340 0.6340 0.6340 0.5028 0.6919 0.6919 0.6919 0.6321 0.5028 0.6919 0.6919 0.6919 0.6919 0.6919 0.8271 0.8271 0.6321 0.8271 0.8271 0.5003 0.6321 0.8271 0.8271 0.6919 0.8271 0.6340 0.6919 0.5028 0.5003 0.8271 0.8271 0.6321 0.6919 0.6340 0.6321 0.6321 0.5003 0.6321 0.6919 0.5028 0.5003 0.5028 0.6919 0.6340 0.6919 0.5028 0.6919 0.6919 0.6340 0.5028 0.6340 0.5028 0.8271 0.5028 0.5003 0.5003 0.6321 0.8271 0.8271 0.6340 0.6919 0.5028 0.6919 0.5003 0.6321 0.6919 0.6321 0.5003 0.6321 0.8271 0.5028 0.6919 0.6340 0.5003 0.6919 0.6919 0.8271 0.5003 0.6321 0.6340 0.6919 0.6340 0.5028 0.5003 0.6919 0.6321 0.8271 0.6340 0.5028 0.6919 0.6321 0.8271 0.5028 0.6919 0.6340 0.5028 0.5028 0.6321 0.8271 0.8271 0.6340 0.5003 0.6321 0.8271 0.8271 0.8271 0.5003 0.5028 0.6919 0.8271 0.6919 0.6919 0.5003 0.8271 0.6340 0.6321 0.6340 0.6340 0.6340 0.5028 0.5003 0.6919 0.5003 0.6321 0.8271 0.5003 0.5003 0.5028 0.6919 0.6321 0.6321 0.5028 0.8271 0.6321 0.6340 0.6340 0.6340 0.5028 0.5003 0.6340 0.6321 0.6919 0.8271 0.6919 0.6919 0.6340 0.6321 0.5003 0.6919 0.5003 0.6340 0.5003 0.6321 0.6919 0.6919 0.6919 0.5003 0.6340 0.6321 0.6340 0.6340 0.6340 0.6321 0.6919 0.6919 0.6321 0.8271 0.6919 0.5028 0.6340 0.6321 0.6919 0.6321 0.5003 0.6340 0.6340 0.6340 0.8271 0.6321 0.6321 0.6321 0.6919 0.5028 0.6321 0.5028 0.6321 0.6919 0.6919 0.5028 0.6919 0.5028 0.6321 0.6321 0.6321 0.6919 0.5028 0.6321 0.5028 0.8271 0.6340 0.6340 0.6340 0.6919 0.8271 0.6321 0.6340 0.5003 0.6321 0.5028 0.6321 0.5003 0.6340 0.8271 0.5003 0.5003 0.8271 0.5028 0.6321 0.5003 0.6340 0.6919 0.5003 0.6919 0.6321 0.6919 0.8271 0.8271 0.5028 0.5003 0.5028 0.6340 0.5003 0.5028 0.5028 0.5028 0.6919 0.5028 0.5003 0.6340 0.5003 0.8271 0.6919 0.5028 0.6919 0.5003 0.8271 0.5003 0.5028 0.8271 0.5028 0.5003 0.6321 0.6340 0.6919 0.6321 0.5003 0.6919 0.5003 0.6919 0.5003 0.6919 0.6321 0.6340 0.6340 0.6919 0.6919 0.6321 0.5028 0.5028 0.5003 0.5028 0.5028 0.6340 0.8271 0.5003 0.5003 0.6919 0.6340 0.6321 0.8271 0.8271 0.5028 0.5028 0.6321 0.8271 0.5003 0.5028 0.8271 0.6919 0.8271 0.6321 0.8271 0.5028 0.5003 0.6919 0.6321 0.8271 0.6321 0.5028 0.5003 0.5003 0.6321 0.5003 0.8271 0.5003 0.5003 0.8271 0.5028 0.6321 0.6321 0.6321 0.5003 0.5028 0.5028 0.6340 0.5003 0.5003 0.5003 0.6919 0.6919 0.6321 0.5028 0.5003 0.5028 0.6919 0.6340 0.6919 0.6340 0.6321 0.5003 0.6340 0.5003 0.5003 0.6919 0.5028 0.5028 0.8271 0.6321 0.5003 0.6340 0.8271 0.6919 0.6919 0.6919 0.5003 0.5003 0.5028 0.5003 0.6321 0.6321 0.6340 0.6321 0.5028 0.6321 0.8271 0.6321 0.6321 0.5003 0.6919 0.5003 0.6919 0.6321 0.6340 0.5028 0.6321 0.6321 0.8271 0.8271 0.6340 0.5003 0.5003 0.5028 0.6919 0.5003 0.8271 0.8271 0.5003 0.6321 0.6340 0.5028 0.6340 0.6919 0.5028 0.8271 0.8271 0.8271 0.6340 0.6919 0.5003 0.6919 0.6919 0.6321 0.5003 0.8271 0.6919 0.5028 0.8271 0.6340 0.6321 0.5003 0.5028 0.6919 0.6340 0.8271 0.8271 0.8271 0.5003 0.6340 0.8271 0.8271 0.6919 0.6919 0.5003 0.6321 0.6321 0.5028 0.6321 0.6321 0.5028 0.5028 0.6321 0.6321 0.6919 0.6321 0.6919 0.5003 0.6340 0.6340 0.5028 0.6321 0.8271 0.6321 0.6340 0.5003 0.5003 0.5003 0.5028 0.5003 0.8271 0.6340 0.8271 0.5028 0.6919 0.6321 0.6321 0.6919 0.5003 0.5028 0.6919 0.6340 0.8271 0.6321 0.6321 0.5028 0.5028 0.6340 0.6340 0.5003 0.6321 0.6321 0.6919 0.6321 0.8271 0.8271 0.6340 0.5003 0.5003 0.5003 0.6340 0.6321 0.6321 0.8271" HIT_INDICES="1038 1408 3412 3413 7634 10811 19529 22943 23397 27482 28768 29155 31810 33305 50355 52838 55450" ES_PROFILE="-0.0167 -0.0221 -0.0551 -0.0542 0.4676 0.6340 0.5577 0.5455 0.5802 0.5252 0.5080 0.5036 0.4587 0.4343 0.1467 0.1056 0.0623" RANK_AT_ES="10811.0000" RANK_SCORE_AT_ES="2.5380"/>
  <DTG RANKED_LIST="fpkm.rnk" TEMPLATE="sample.cls" GENESET="gene_sets.gmt#NEGATIVE_REGULATION_OF_GLUCOSE_TRANSMEMBRANE_TRANSPORT(GO:0010829)" ES="0.5838" NES="1.0137" NP="0.1410" FDR="0.3662" FWER="1.0000" RND_ES="0.7382 0.5149 0.5149 0.5555 0.5555 0.5838 0.5555 0.5838 0.5588 0.5838 0.7382 0.5838 0.5838 0.5838 0.5555 0.5588 0.5149 0.5149 0.5149 0.5305 0.5305 0.5149 0.5838 0.5149 0.5305 0.5838 0.5838 0.5305 0.5555 0.5838 0.5588 0.5555 0.7382 0.5838 0.7382 0.5305 0.5838 0.5555 0.5305 0.5305 0.5588 0.5588 0.5305 0.5838 0.5588 0.5838 0.5305 0.5149 0.5838 0.5588 0.5838 0.7382 0.5555 0.5305 0.5149 0.5838 0.5838 0.5305 0.5149 0.5555 0.5555 0.5838 0.5305 0.7382 0.5305 0.5555 0.7382 0.5149 0.5588 0.7382 0.5305 0.5555 0.5588 0.5838 0.5838 0.5149 0.7382 0.7382 0.5555 0.5555 0.5588 0.5838 0.5149 0.5149 0.5305 0.7382 0.5305 0.5305 0.5305 0.5588 0.7382 0.5555 0.7382 0.5555 0.5588 0.5838 0.5305 0.5149 0.7382 0.5588 0.5588 0.5838 0.5149 0.7382 0.5555 0.7382 0.5588 0.5838 0.5149 0.7382 0.5838 0.7382 0.5838 0.5838 0.7382 0.5555 0.5555 0.5149 0.5588 0.5305 0.5555 0.5838 0.5838 0.5838 0.5838 0.5588 0.5305 0.5838 0.5305 0.5555 0.5838 0.7382 0.5305 0.5305 0.5305 0.5305 0.5555 0.7382 0.7382 0.5838 0.5588 0.5838 0.5838 0.7382 0.5305 0.5838 0.7382 0.5838 0.5588 0.5588 0.5305 0.5588 0.5588 0.5555 0.5838 0.7382 0.5588 0.5555 0.5555 0.5305 0.5838 0.5588 0.5555 0.5149 0.5555 0.5555 0.7382 0.7382 0.7382 0.5305 0.5588 0.5838 0.5588 0.5838 0.5555 0.5838 0.5305 0.5838 0.5305 0.5838 0.5305 0.5305 0.5555 0.5838 0.5149 0.5305 0.5149 0.5838 0.5838 0.5588 0.5555 0.5305 0.7382 0.7382 0.5588 0.5305 0.5305 0.5555 0.5305 0.7382 0.5149 0.5149 0.5305 0.7382 0.5149 0.5305 0.5149 0.5305 0.5555 0.5305 0.5149 0.5838 0.5305 0.5149 0.5149 0.5588 0.5588 0.5588 0.5838 0.5305 0.7382 0.5555 0.7382 0.7382 0.5555 0.5588 0.5588 0.5588 0.7382 0.5149 0.5555 0.5305 0.5149 0.5149 0.5838 0.5305 0.5838 0.5555 0.7382 0.5555 0.5555 0.5555 0.7382 0.5838 0.5588 0.5838 0.5149 0.5149 0.5588 0.7382 0.5588 0.5838 0.5588 0.5588 0.5149 0.5838 0.5588 0.5838 0.5838 0.7382 0.5149 0.5555 0.5305 0.5305 0.5588 0.5588 0.5305 0.5588 0.5305 0.5305 0.5588 0.7382 0.5838 0.7382 0.5588 0.5588 0.5838 0.5588 0.5555 0.7382 0.5838 0.5305 0.5305 0.5838 0.5555 0.5555 0.5149 0.7382 0.5305 0.5838 0.5149 0.5149 0.5838 0.7382 0.5838 0.5149 0.5149 0.5149 0.5838 0.5838 0.5555 0.5838 0.5305 0.5149 0.5555 0.5838 0.5838 0.5555 0.5305 0.5149 0.7382 0.5305 0.5838 0.5588 0.5838 0.5555 0.5305 0.5149 0.7382 0.5149 0.5149 0.7382 0.5149 0.5555 0.5588 0.5555 0.5305 0.5149 0.5555 0.5149 0.5838 0.5149 0.5305 0.5305 0.7382 0.5149 0.7382 0.5149 0.5555 0.5305 0.5838 0.5305 0.5305 0.5555 0.5305 0.5149 0.5555 0.5149 0.5555 0.7382 0.5555 0.5305 0.5555 0.7382 0.7382 0.7382 0.5555 0.5149 0.5838 0.5305 0.5838 0.5838 0.5838 0.5149 0.5305 0.5149 0.5588 0.5555 0.5838 0.5149 0.5838 0.5588 0.5149 0.5149 0.5838 0.5838 0.5149 0.5305 0.5588 0.5838 0.5588 0.5555 0.5588 0.5149 0.5149 0.5149 0.5588 0.5838 0.5305 0.7382 0.7382 0.5555 0.5588 0.5588 0.5555 0.5838 0.5838 0.5555 0.5555 0.5555 0.5149 0.5588 0.5838 0.5305 0.5305 0.5149 0.5149 0.5149 0.5149 0.5149 0.7382 0.5838 0.5149 0.5149 0.5588 0.5588 0.7382 0.5149 0.5149 0.5838 0.5305 0.5588 0.5838 0.5149 0.5555 0.7382 0.5588 0.7382 0.5149 0.5838 0.5149 0.5588 0.5838 0.7382 0.7382 0.5838 0.7382 0.5305 0.5149 0.7382 0.5149 0.5555 0.5149 0.5149 0.5838 0.5838 0.5305 0.5149 0.5555 0.7382 0.5588 0.5555 0.5838 0.5149 0.7382 0.5555 0.5588 0.5555 0.5305 0.5305 0.5588 0.5555 0.5305 0.5838 0.5555 0.5838 0.5149 0.5305 0.5838 0.5588 0.5588 0.5838 0.5588 0.5305 0.5588 0.5305 0.5838 0.5149 0.5149 0.5838 0.5838 0.7382 0.5149 0.5838 0.5149 0.5305 0.5555 0.5149 0.5838 0.5305 0.5838 0.5838 0.5149 0.5149 0.5555 0.5588 0.5149 0.5149 0.7382 0.5588 0.5588 0.5555 0.5588 0.5588 0.7382 0.5588 0.5588 0.5305 0.5838 0.5838 0.5149 0.5588 0.5305 0.5149 0.5555 0.5838 0.5838 0.5588 0.5838 0.5555 0.7382 0.5305 0.5838 0.5305 0.5838 0.5588 0.5305 0.5149 0.5838 0.5838 0.5838 0.5149 0.5555 0.5555 0.5555 0.5588 0.5149 0.5555 0.5555 0.5555 0.5555 0.5555 0.7382 0.7382 0.5588 0.7382 0.7382 0.5305 0.5588 0.7382 0.7382 0.5555 0.7382 0.5838 0.5555 0.5149 0.5305 0.7382 0.7382 0.5588 0.5555 0.5838 0.5588 0.5588 0.5305 0.5588 0.5555 0.5149 0.5305 0.5149 0.5555 0.5838 0.5555 0.5149 0.5555 0.5555 0.5838 0.5149 0.5838 0.5149 0.7382 0.5149 0.5305 0.5305 0.5588 0.7382 0.7382 0.5838 0.5555 0.5149 0.5555 0.5305 0.5588 0.5555 0.5588 0.5305 0.5588 0.7382 0.5149 0.5555 0.5838 0.5305 0.5555 0.5555 0.7382 0.5305 0.5588 0.5838 0.5555 0.5838 0.5149 0.5305 0.5555 0.5588 0.7382 0.5838 0.5149 0.5555 0.5588 0.7382 0.5149 0.5555 0.5838 0.5149 0.5149 0.5588 0.7382 0.7382 0.5838 0.5305 0.5588 0.7382 0.7382 0.7382 0.5305 0.5149 0.5555 0.7382 0.5555 0.5555 0.5305 0.7382 0.5838 0.5588 0.5838 0.5838 0.5838 0.5149 0.5305 0.5555 0.5305 0.5588 0.7382 0.5305 0.5305 0.5149 0.5555 0.5588 0.5588 0.5149 0.7382 0.5588 0.5838 0.5838 0.5838 0.5149 0.5305 0.5838 0.5588 0.5555 0.7382 0.5555 0.5555 0.5838 0.5588 0.5305 0.5555 0.5305 0.5838 0.5305 0.5588 0.5555 0.5555 0.5555 0.5305 0.5838 0.5588 0.5838 0.5838 0.5838 0.5588 0.5555 0.5555 0.5588 0.7382 0.5555 0.5149 0.5838 0.5588 0.5555 0.5588 0.5305 0.5838 0.5838 0.5838 0.7382 0.5588 0.5588 0.5588 0.5555 0.5149 0.5588 0.5149 0.5588 0.5555 0.5555 0.5149 0.5555 0.5149 0.5588 0.5588 0.5588 0.5555 0.5149 0.5588 0.5149 0.7382 0.5838 0.5838 0.5838 0.5555 0.7382 0.5588 0.5838 0.5305 0.5588 0.5149 0.5588 0.5305 0.5838 0.7382 0.5305 0.5305 0.7382 0.5149 0.5588 0.5305 0.5838 0.5555 0.5305 0.5555 0.5588 0.5555 0.7382 0.7382 0.5149 0.5305 0.5149 0.5838 0.5305 0.5149 0.5149 0.5149 0.5555 0.5149 0.5305 0.5838 0.5305 0.7382 0.5555 0.5149 0.5555 0.5305 0.7382 0.5305 0.5149 0.7382 0.5149 0.5305 0.5588 0.5838 0.5555 0.5588 0.5305 0.5555 0.5305 0.5555 0.5305 0.5555 0.5588 0.5838 0.5838 0.5555 0.5555 0.5588 0.5149 0.5149 0.5305 0.5149 0.5149 0.5838 0.7382 0.5305 0.5305 0.5555 0.5838 0.5588 0.7382 0.7382 0.5149 0.5149 0.5588 0.7382 0.5305 0.5149 0.7382 0.5555 0.7382 0.5588 0.7382 0.5149 0.5305 0.5555 0.5588 0.7382 0.5588 0.5149 0.5305 0.5305 0.5588 0.5305 0.7382 0.5305 0.5305 0.7382 0.5149 0.5588 0.5588 0.5588 0.5305 0.5149 0.5149 0.5838 0.5305 0.5305 0.5305 0.5555 0.5555 0.5588 0.5149 0.5305 0.5149 0.5555 0.5838 0.5555 0.5838 0.5588 0.5305 0.5838 0.5305 0.5305 0.5555 0.5149 0.5149 0.7382 0.5588 0.5305 0.5838 0.7382 0.5555 0.5555 0.5555 0.5305 0.5305 0.5149 0.5305 0.5588 0.5588 0.5838 0.5588 0.5149 0.5588 0.7382 0.5588 0.5588 0.5305 0.5555 0.5305 0.5555 0.5588 0.5838 0.5149 0.5588 0.5588 0.7382 0.7382 0.5838 0.5305 0.5305 0.5149 0.5555 0.5305 0.7382 0.7382 0.5305 0.5588 0.5838 0.5149 0.5838 0.5555 0.5149 0.7382 0.7382 0.7382 0.5838 0.5555 0.5305 0.5555 0.5555 0.5588 0.5305 0.7382 0.5555 0.5149 0.7382 0.5838 0.5588 0.5305 0.5149 0.5555 0.5838 0.7382 0.7382 0.7382 0.5305 0.5838 0.7382 0.7382 0.5555 0.5555 0.5305 0.5588 0.5588 0.5149 0.5588 0.5588 0.5149 0.5149 0.5588 0.5588 0.5555 0.5588 0.5555 0.5305 0.5838 0.5838 0.5149 0.5588 0.7382 0.5588 0.5838 0.5305 0.5305 0.5305 0.5149 0.5305 0.7382 0.5838 0.7382 0.5149 0.5555 0.5588 0.5588 0.5555 0.5305 0.5149 0.5555 0.5838 0.7382 0.5588 0.5588 0.5149 0.5149 0.5838 0.5838 0.5305 0.5588 0.5588 0.5555 0.5588 0.7382 0.7382 0.5838 0.5305 0.5305 0.5305 0.5838 0.5588 0.5588 0.7382" HIT_INDICES="4495 4700 8801 11589 15338 18692 19903 20597 20696 20894 21613 22845 24352 29225 32069 41192 46249 51249 57062" ES_PROFILE="-0.0753 -0.0780 0.1677 0.2900 0.3274 0.3382 0.3770 0.4206 0.4736 0.5231 0.5587 0.5782 0.5838 0.5028 0.4547 0.3012 0.2164 0.1326 0.0351" RANK_AT_ES="24352.0000" RANK_SCORE_AT_ES="0.4106"/>
  <DTG RANKED_LIST="fpkm.rnk" TEMPLATE="sample.cls" GENESET="gene_sets.gmt#PTERIDINE_CONTAINING_COMPOUND_BIOSYNTHETIC_PROCESS(GO:0042559)" ES="0.5887" NES="1.0137" NP="0.3100" FDR="0.3662" FWER="1.0000" RND_ES="0.6367 0.5432 0.5432 0.5749 0.5749 0.5887 0.5749 0.5887 0.6005 0.5887 0.6367 0.5887 0.5887 0.5887 0.5749 0.6005 0.5432 0.5432 0.5432 0.5490 0.5490 0.5432 0.5887 0.5432 0.5490 0.5887 0.5887 0.5490 0.5749 0.5887 0.6005 0.5749 0.6367 0.5887 0.6367 0.5490 0.5887 0.5749 0.5490 0.5490 0.6005 0.6005 0.5490 0.5887 0.6005 0.5887 0.5490 0.5432 0.5887 0.6005 0.5887 0.6367 0.5749 0.5490 0.5432 0.5887 0.5887 0.5490 0.5432 0.5749 0.5749 0.5887 0.5490 0.6367 0.5490 0.5749 0.6367 0.5432 0.6005 0.6367 0.5490 0.5749 0.6005 0.5887 0.5887 0.5432 0.6367 0.6367 0.5749 0.5749 0.6005 0.5887 0.5432 0.5432 0.5490 0.6367 0.5490 0.5490 0.5490 0.6005 0.6367 0.5749 0.6367 0.5749 0.6005 0.5887 0.5490 0.5432 0.6367 0.6005 0.6005 0.5887 0.5432 0.6367 0.5749 0.6367 0.6005 0.5887 0.5432 0.6367 0.5887 0.6367 0.5887 0.5887 0.6367 0.5749 0.5749 0.5432 0.6005 0.5490 0.5749 0.5887 0.5887 0.5887 0.5887 0.6005 0.5490 0.5887 0.5490 0.5749 0.5887 0.6367 0.5490 0.5490 0.5490 0.5490 0.5749 0.6367 0.6367 0.5887 0.6005 0.5887 0.5887 0.6367 0.5490 0.5887 0.6367 0.5887 0.6005 0.6005 0.5490 0.6005 0.6005 0.5749 0.5887 0.6367 0.6005 0.5749 0.5749 0.5490 0.5887 0.6005 0.5749 0.5432 0.5749 0.5749 0.6367 0.6367 0.6367 0.5490 0.6005 0.5887 0.6005 0.5887 0.5749 0.5887 0.5490 0.5887 0.5490 0.5887 0.5490 0.5490 0.5749 0.5887 0.5432 0.5490 0.5432 0.5887 0.5887 0.6005 0.5749 0.5490 0.6367 0.6367 0.6005 0.5490 0.5490 0.5749 0.5490 0.6367 0.5432 0.5432 0.5490 0.6367 0.5432 0.5490 0.5432 0.5490 0.5749 0.5490 0.5432 0.5887 0.5490 0.5432 0.5432 0.6005 0.6005 0.6005 0.5887 0.5490 0.6367 0.5749 0.6367 0.6367 0.5749 0.6005 0.6005 0.6005 0.6367 0.5432 0.5749 0.5490 0.5432 0.5432 0.5887 0.5490 0.5887 0.5749 0.6367 0.5749 0.5749 0.5749 0.6367 0.5887 0.6005 0.5887 0.5432 0.5432 0.6005 0.6367 0.6005 0.5887 0.6005 0.6005 0.5432 0.5887 0.6005 0.5887 0.5887 0.6367 0.5432 0.5749 0.5490 0.5490 0.6005 0.6005 0.5490 0.6005 0.5490 0.5490 0.6005 0.6367 0.5887 0.6367 0.6005 0.6005 0.5887 0.6005 0.5749 0.6367 0.5887 0.5490 0.5490 0.5887 0.5749 0.5749 0.5432 0.6367 0.5490 0.5887 0.5432 0.5432 0.5887 0.6367 0.5887 0.5432 0.5432 0.5432 0.5887 0.5887 0.5749 0.5887 0.5490 0.5432 0.5749 0.5887 0.5887 0.5749 0.5490 0.5432 0.6367 0.5490 0.5887 0.6005 0.5887 0.5749 0.5490 0.5432 0.6367 0.5432 0.5432 0.6367 0.5432 0.5749 0.6005 0.5749 0.5490 0.5432 0.5749 0.5432 0.5887 0.5432 0.5490 0.5490 0.6367 0.5432 0.6367 0.5432 0.5749 0.5490 0.5887 0.5490 0.5490 0.5749 0.5490 0.5432 0.5749 0.5432 0.5749 0.6367 0.5749 0.5490 0.5749 0.6367 0.6367 0.6367 0.5749 0.5432 0.5887 0.5490 0.5887 0.5887 0.5887 0.5432 0.5490 0.5432 0.6005 0.5749 0.5887 0.5432 0.5887 0.6005 0.5432 0.5432 0.5887 0.5887 0.5432 0.5490 0.6005 0.5887 0.6005 0.5749 0.6005 0.5432 0.5432 0.5432 0.6005 0.5887 0.5490 0.6367 0.6367 0.5749 0.6005 0.6005 0.5749 0.5887 0.5887 0.5749 0.5749 0.5749 0.5432 0.6005 0.5887 0.5490 0.5490 0.5432 0.5432 0.5432 0.5432 0.5432 0.6367 0.5887 0.5432 0.5432 0.6005 0.6005 0.6367 0.5432 0.5432 0.5887 0.5490 0.6005 0.5887 0.5432 0.5749 0.6367 0.6005 0.6367 0.5432 0.5887 0.5432 0.6005 0.5887 0.6367 0.6367 0.5887 0.6367 0.5490 0.5432 0.6367 0.5432 0.5749 0.5432 0.5432 0.5887 0.5887 0.5490 0.5432 0.5749 0.6367 0.6005 0.5749 0.5887 0.5432 0.6367 0.5749 0.6005 0.5749 0.5490 0.5490 0.6005 0.5749 0.5490 0.5887 0.5749 0.5887 0.5432 0.5490 0.5887 0.6005 0.6005 0.5887 0.6005 0.5490 0.6005 0.5490 0.5887 0.5432 0.5432 0.5887 0.5887 0.6367 0.5432 0.5887 0.5432 0.5490 0.5749 0.5432 0.5887 0.5490 0.5887 0.5887 0.5432 0.5432 0.5749 0.6005 0.5432 0.5432 0.6367 0.6005 0.6005 0.5749 0.6005 0.6005 0.6367 0.6005 0.6005 0.5490 0.5887 0.5887 0.5432 0.6005 0.5490 0.5432 0.5749 0.5887 0.5887 0.6005 0.5887 0.5749 0.6367 0.5490 0.5887 0.5490 0.5887 0.6005 0.5490 0.5432 0.5887 0.5887 0.5887 0.5432 0.5749 0.5749 0.5749 0.6005 0.5432 0.5749 0.5749 0.5749 0.5749 0.5749 0.6367 0.6367 0.6005 0.6367 0.6367 0.5490 0.6005 0.6367 0.6367 0.5749 0.6367 0.5887 0.5749 0.5432 0.5490 0.6367 0.6367 0.6005 0.5749 0.5887 0.6005 0.6005 0.5490 0.6005 0.5749 0.5432 0.5490 0.5432 0.5749 0.5887 0.5749 0.5432 0.5749 0.5749 0.5887 0.5432 0.5887 0.5432 0.6367 0.5432 0.5490 0.5490 0.6005 0.6367 0.6367 0.5887 0.5749 0.5432 0.5749 0.5490 0.6005 0.5749 0.6005 0.5490 0.6005 0.6367 0.5432 0.5749 0.5887 0.5490 0.5749 0.5749 0.6367 0.5490 0.6005 0.5887 0.5749 0.5887 0.5432 0.5490 0.5749 0.6005 0.6367 0.5887 0.5432 0.5749 0.6005 0.6367 0.5432 0.5749 0.5887 0.5432 0.5432 0.6005 0.6367 0.6367 0.5887 0.5490 0.6005 0.6367 0.6367 0.6367 0.5490 0.5432 0.5749 0.6367 0.5749 0.5749 0.5490 0.6367 0.5887 0.6005 0.5887 0.5887 0.5887 0.5432 0.5490 0.5749 0.5490 0.6005 0.6367 0.5490 0.5490 0.5432 0.5749 0.6005 0.6005 0.5432 0.6367 0.6005 0.5887 0.5887 0.5887 0.5432 0.5490 0.5887 0.6005 0.5749 0.6367 0.5749 0.5749 0.5887 0.6005 0.5490 0.5749 0.5490 0.5887 0.5490 0.6005 0.5749 0.5749 0.5749 0.5490 0.5887 0.6005 0.5887 0.5887 0.5887 0.6005 0.5749 0.5749 0.6005 0.6367 0.5749 0.5432 0.5887 0.6005 0.5749 0.6005 0.5490 0.5887 0.5887 0.5887 0.6367 0.6005 0.6005 0.6005 0.5749 0.5432 0.6005 0.5432 0.6005 0.5749 0.5749 0.5432 0.5749 0.5432 0.6005 0.6005 0.6005 0.5749 0.5432 0.6005 0.5432 0.6367 0.5887 0.5887 0.5887 0.5749 0.6367 0.6005 0.5887 0.5490 0.6005 0.5432 0.6005 0.5490 0.5887 0.6367 0.5490 0.5490 0.6367 0.5432 0.6005 0.5490 0.5887 0.5749 0.5490 0.5749 0.6005 0.5749 0.6367 0.6367 0.5432 0.5490 0.5432 0.5887 0.5490 0.5432 0.5432 0.5432 0.5749 0.5432 0.5490 0.5887 0.5490 0.6367 0.5749 0.5432 0.5749 0.5490 0.6367 0.5490 0.5432 0.6367 0.5432 0.5490 0.6005 0.5887 0.5749 0.6005 0.5490 0.5749 0.5490 0.5749 0.5490 0.5749 0.6005 0.5887 0.5887 0.5749 0.5749 0.6005 0.5432 0.5432 0.5490 0.5432 0.5432 0.5887 0.6367 0.5490 0.5490 0.5749 0.5887 0.6005 0.6367 0.6367 0.5432 0.5432 0.6005 0.6367 0.5490 0.5432 0.6367 0.5749 0.6367 0.6005 0.6367 0.5432 0.5490 0.5749 0.6005 0.6367 0.6005 0.5432 0.5490 0.5490 0.6005 0.5490 0.6367 0.5490 0.5490 0.6367 0.5432 0.6005 0.6005 0.6005 0.5490 0.5432 0.5432 0.5887 0.5490 0.5490 0.5490 0.5749 0.5749 0.6005 0.5432 0.5490 0.5432 0.5749 0.5887 0.5749 0.5887 0.6005 0.5490 0.5887 0.5490 0.5490 0.5749 0.5432 0.5432 0.6367 0.6005 0.5490 0.5887 0.6367 0.5749 0.5749 0.5749 0.5490 0.5490 0.5432 0.5490 0.6005 0.6005 0.5887 0.6005 0.5432 0.6005 0.6367 0.6005 0.6005 0.5490 0.5749 0.5490 0.5749 0.6005 0.5887 0.5432 0.6005 0.6005 0.6367 0.6367 0.5887 0.5490 0.5490 0.5432 0.5749 0.5490 0.6367 0.6367 0.5490 0.6005 0.5887 0.5432 0.5887 0.5749 0.5432 0.6367 0.6367 0.6367 0.5887 0.5749 0.5490 0.5749 0.5749 0.6005 0.5490 0.6367 0.5749 0.5432 0.6367 0.5887 0.6005 0.5490 0.5432 0.5749 0.5887 0.6367 0.6367 0.6367 0.5490 0.5887 0.6367 0.6367 0.5749 0.5749 0.5490 0.6005 0.6005 0.5432 0.6005 0.6005 0.5432 0.5432 0.6005 0.6005 0.5749 0.6005 0.5749 0.5490 0.5887 0.5887 0.5432 0.6005 0.6367 0.6005 0.5887 0.5490 0.5490 0.5490 0.5432 0.5490 0.6367 0.5887 0.6367 0.5432 0.5749 0.6005 0.6005 0.5749 0.5490 0.5432 0.5749 0.5887 0.6367 0.6005 0.6005 0.5432 0.5432 0.5887 0.5887 0.5490 0.6005 0.6005 0.5749 0.6005 0.6367 0.6367 0.5887 0.5490 0.5490 0.5490 0.5887 0.6005 0.6005 0.6367" HIT_INDICES="8382 9188 13127 13661 14192 16836 16959 20779 23059 23414 23537 23788 24134 24300 45610" ES_PROFILE="0.1094 0.2896 0.3142 0.3903 0.4619 0.4755 0.5311 0.5036 0.4918 0.5111 0.5339 0.5534 0.5699 0.5887 0.2288" RANK_AT_ES="24300.0000" RANK_SCORE_AT_ES="0.4146"/>
  <DTG RANKED_LIST="fpkm.rnk" TEMPLATE="sample.cls" GENESET="gene_sets.gmt#REGULATION_OF_TRANSLATIONAL_FIDELITY(GO:0006450)" ES="0.5998" NES="1.0138" NP="0.3100" FDR="0.3661" FWER="1.0000" RND_ES="0.6064 0.5741 0.5741 0.5920 0.5920 0.5998 0.5920 0.5998 0.6088 0.5998 0.6064 0.5998 0.5998 0.5998 0.5920 0.6088 0.5741 0.5741 0.5741 0.5708 0.5708 0.5741 0.5998 0.5741 0.5708 0.5998 0.5998 0.5708 0.5920 0.5998 0.6088 0.5920 0.6064 0.5998 0.6064 0.5708 0.5998 0.5920 0.5708 0.5708 0.6088 0.6088 0.5708 0.5998 0.6088 0.5998 0.5708 0.5741 0.5998 0.6088 0.5998 0.6064 0.5920 0.5708 0.5741 0.5998 0.5998 0.5708 0.5741 0.5920 0.5920 0.5998 0.5708 0.6064 0.5708 0.5920 0.6064 0.5741 0.6088 0.6064 0.5708 0.5920 0.6088 0.5998 0.5998 0.5741 0.6064 0.6064 0.5920 0.5920 0.6088 0.5998 0.5741 0.5741 0.5708 0.6064 0.5708 0.5708 0.5708 0.6088 0.6064 0.5920 0.6064 0.5920 0.6088 0.5998 0.5708 0.5741 0.6064 0.6088 0.6088 0.5998 0.5741 0.6064 0.5920 0.6064 0.6088 0.5998 0.5741 0.6064 0.5998 0.6064 0.5998 0.5998 0.6064 0.5920 0.5920 0.5741 0.6088 0.5708 0.5920 0.5998 0.5998 0.5998 0.5998 0.6088 0.5708 0.5998 0.5708 0.5920 0.5998 0.6064 0.5708 0.5708 0.5708 0.5708 0.5920 0.6064 0.6064 0.5998 0.6088 0.5998 0.5998 0.6064 0.5708 0.5998 0.6064 0.5998 0.6088 0.6088 0.5708 0.6088 0.6088 0.5920 0.5998 0.6064 0.6088 0.5920 0.5920 0.5708 0.5998 0.6088 0.5920 0.5741 0.5920 0.5920 0.6064 0.6064 0.6064 0.5708 0.6088 0.5998 0.6088 0.5998 0.5920 0.5998 0.5708 0.5998 0.5708 0.5998 0.5708 0.5708 0.5920 0.5998 0.5741 0.5708 0.5741 0.5998 0.5998 0.6088 0.5920 0.5708 0.6064 0.6064 0.6088 0.5708 0.5708 0.5920 0.5708 0.6064 0.5741 0.5741 0.5708 0.6064 0.5741 0.5708 0.5741 0.5708 0.5920 0.5708 0.5741 0.5998 0.5708 0.5741 0.5741 0.6088 0.6088 0.6088 0.5998 0.5708 0.6064 0.5920 0.6064 0.6064 0.5920 0.6088 0.6088 0.6088 0.6064 0.5741 0.5920 0.5708 0.5741 0.5741 0.5998 0.5708 0.5998 0.5920 0.6064 0.5920 0.5920 0.5920 0.6064 0.5998 0.6088 0.5998 0.5741 0.5741 0.6088 0.6064 0.6088 0.5998 0.6088 0.6088 0.5741 0.5998 0.6088 0.5998 0.5998 0.6064 0.5741 0.5920 0.5708 0.5708 0.6088 0.6088 0.5708 0.6088 0.5708 0.5708 0.6088 0.6064 0.5998 0.6064 0.6088 0.6088 0.5998 0.6088 0.5920 0.6064 0.5998 0.5708 0.5708 0.5998 0.5920 0.5920 0.5741 0.6064 0.5708 0.5998 0.5741 0.5741 0.5998 0.6064 0.5998 0.5741 0.5741 0.5741 0.5998 0.5998 0.5920 0.5998 0.5708 0.5741 0.5920 0.5998 0.5998 0.5920 0.5708 0.5741 0.6064 0.5708 0.5998 0.6088 0.5998 0.5920 0.5708 0.5741 0.6064 0.5741 0.5741 0.6064 0.5741 0.5920 0.6088 0.5920 0.5708 0.5741 0.5920 0.5741 0.5998 0.5741 0.5708 0.5708 0.6064 0.5741 0.6064 0.5741 0.5920 0.5708 0.5998 0.5708 0.5708 0.5920 0.5708 0.5741 0.5920 0.5741 0.5920 0.6064 0.5920 0.5708 0.5920 0.6064 0.6064 0.6064 0.5920 0.5741 0.5998 0.5708 0.5998 0.5998 0.5998 0.5741 0.5708 0.5741 0.6088 0.5920 0.5998 0.5741 0.5998 0.6088 0.5741 0.5741 0.5998 0.5998 0.5741 0.5708 0.6088 0.5998 0.6088 0.5920 0.6088 0.5741 0.5741 0.5741 0.6088 0.5998 0.5708 0.6064 0.6064 0.5920 0.6088 0.6088 0.5920 0.5998 0.5998 0.5920 0.5920 0.5920 0.5741 0.6088 0.5998 0.5708 0.5708 0.5741 0.5741 0.5741 0.5741 0.5741 0.6064 0.5998 0.5741 0.5741 0.6088 0.6088 0.6064 0.5741 0.5741 0.5998 0.5708 0.6088 0.5998 0.5741 0.5920 0.6064 0.6088 0.6064 0.5741 0.5998 0.5741 0.6088 0.5998 0.6064 0.6064 0.5998 0.6064 0.5708 0.5741 0.6064 0.5741 0.5920 0.5741 0.5741 0.5998 0.5998 0.5708 0.5741 0.5920 0.6064 0.6088 0.5920 0.5998 0.5741 0.6064 0.5920 0.6088 0.5920 0.5708 0.5708 0.6088 0.5920 0.5708 0.5998 0.5920 0.5998 0.5741 0.5708 0.5998 0.6088 0.6088 0.5998 0.6088 0.5708 0.6088 0.5708 0.5998 0.5741 0.5741 0.5998 0.5998 0.6064 0.5741 0.5998 0.5741 0.5708 0.5920 0.5741 0.5998 0.5708 0.5998 0.5998 0.5741 0.5741 0.5920 0.6088 0.5741 0.5741 0.6064 0.6088 0.6088 0.5920 0.6088 0.6088 0.6064 0.6088 0.6088 0.5708 0.5998 0.5998 0.5741 0.6088 0.5708 0.5741 0.5920 0.5998 0.5998 0.6088 0.5998 0.5920 0.6064 0.5708 0.5998 0.5708 0.5998 0.6088 0.5708 0.5741 0.5998 0.5998 0.5998 0.5741 0.5920 0.5920 0.5920 0.6088 0.5741 0.5920 0.5920 0.5920 0.5920 0.5920 0.6064 0.6064 0.6088 0.6064 0.6064 0.5708 0.6088 0.6064 0.6064 0.5920 0.6064 0.5998 0.5920 0.5741 0.5708 0.6064 0.6064 0.6088 0.5920 0.5998 0.6088 0.6088 0.5708 0.6088 0.5920 0.5741 0.5708 0.5741 0.5920 0.5998 0.5920 0.5741 0.5920 0.5920 0.5998 0.5741 0.5998 0.5741 0.6064 0.5741 0.5708 0.5708 0.6088 0.6064 0.6064 0.5998 0.5920 0.5741 0.5920 0.5708 0.6088 0.5920 0.6088 0.5708 0.6088 0.6064 0.5741 0.5920 0.5998 0.5708 0.5920 0.5920 0.6064 0.5708 0.6088 0.5998 0.5920 0.5998 0.5741 0.5708 0.5920 0.6088 0.6064 0.5998 0.5741 0.5920 0.6088 0.6064 0.5741 0.5920 0.5998 0.5741 0.5741 0.6088 0.6064 0.6064 0.5998 0.5708 0.6088 0.6064 0.6064 0.6064 0.5708 0.5741 0.5920 0.6064 0.5920 0.5920 0.5708 0.6064 0.5998 0.6088 0.5998 0.5998 0.5998 0.5741 0.5708 0.5920 0.5708 0.6088 0.6064 0.5708 0.5708 0.5741 0.5920 0.6088 0.6088 0.5741 0.6064 0.6088 0.5998 0.5998 0.5998 0.5741 0.5708 0.5998 0.6088 0.5920 0.6064 0.5920 0.5920 0.5998 0.6088 0.5708 0.5920 0.5708 0.5998 0.5708 0.6088 0.5920 0.5920 0.5920 0.5708 0.5998 0.6088 0.5998 0.5998 0.5998 0.6088 0.5920 0.5920 0.6088 0.6064 0.5920 0.5741 0.5998 0.6088 0.5920 0.6088 0.5708 0.5998 0.5998 0.5998 0.6064 0.6088 0.6088 0.6088 0.5920 0.5741 0.6088 0.5741 0.6088 0.5920 0.5920 0.5741 0.5920 0.5741 0.6088 0.6088 0.6088 0.5920 0.5741 0.6088 0.5741 0.6064 0.5998 0.5998 0.5998 0.5920 0.6064 0.6088 0.5998 0.5708 0.6088 0.5741 0.6088 0.5708 0.5998 0.6064 0.5708 0.5708 0.6064 0.5741 0.6088 0.5708 0.5998 0.5920 0.5708 0.5920 0.6088 0.5920 0.6064 0.6064 0.5741 0.5708 0.5741 0.5998 0.5708 0.5741 0.5741 0.5741 0.5920 0.5741 0.5708 0.5998 0.5708 0.6064 0.5920 0.5741 0.5920 0.5708 0.6064 0.5708 0.5741 0.6064 0.5741 0.5708 0.6088 0.5998 0.5920 0.6088 0.5708 0.5920 0.5708 0.5920 0.5708 0.5920 0.6088 0.5998 0.5998 0.5920 0.5920 0.6088 0.5741 0.5741 0.5708 0.5741 0.5741 0.5998 0.6064 0.5708 0.5708 0.5920 0.5998 0.6088 0.6064 0.6064 0.5741 0.5741 0.6088 0.6064 0.5708 0.5741 0.6064 0.5920 0.6064 0.6088 0.6064 0.5741 0.5708 0.5920 0.6088 0.6064 0.6088 0.5741 0.5708 0.5708 0.6088 0.5708 0.6064 0.5708 0.5708 0.6064 0.5741 0.6088 0.6088 0.6088 0.5708 0.5741 0.5741 0.5998 0.5708 0.5708 0.5708 0.5920 0.5920 0.6088 0.5741 0.5708 0.5741 0.5920 0.5998 0.5920 0.5998 0.6088 0.5708 0.5998 0.5708 0.5708 0.5920 0.5741 0.5741 0.6064 0.6088 0.5708 0.5998 0.6064 0.5920 0.5920 0.5920 0.5708 0.5708 0.5741 0.5708 0.6088 0.6088 0.5998 0.6088 0.5741 0.6088 0.6064 0.6088 0.6088 0.5708 0.5920 0.5708 0.5920 0.6088 0.5998 0.5741 0.6088 0.6088 0.6064 0.6064 0.5998 0.5708 0.5708 0.5741 0.5920 0.5708 0.6064 0.6064 0.5708 0.6088 0.5998 0.5741 0.5998 0.5920 0.5741 0.6064 0.6064 0.6064 0.5998 0.5920 0.5708 0.5920 0.5920 0.6088 0.5708 0.6064 0.5920 0.5741 0.6064 0.5998 0.6088 0.5708 0.5741 0.5920 0.5998 0.6064 0.6064 0.6064 0.5708 0.5998 0.6064 0.6064 0.5920 0.5920 0.5708 0.6088 0.6088 0.5741 0.6088 0.6088 0.5741 0.5741 0.6088 0.6088 0.5920 0.6088 0.5920 0.5708 0.5998 0.5998 0.5741 0.6088 0.6064 0.6088 0.5998 0.5708 0.5708 0.5708 0.5741 0.5708 0.6064 0.5998 0.6064 0.5741 0.5920 0.6088 0.6088 0.5920 0.5708 0.5741 0.5920 0.5998 0.6064 0.6088 0.6088 0.5741 0.5741 0.5998 0.5998 0.5708 0.6088 0.6088 0.5920 0.6088 0.6064 0.6064 0.5998 0.5708 0.5708 0.5708 0.5998 0.6088 0.6088 0.6064" HIT_INDICES="3313 3394 5021 9412 10876 11060 11572 13083 14338 15502 15872 16125 17016 18454 21112 23717 24427 25137 31223 54570" ES_PROFILE="-0.0556 -0.0565 -0.0835 0.0031 0.0941 0.2030 0.2980 0.3539 0.4024 0.4429 0.4942 0.5459 0.5816 0.5998 0.5861 0.5634 0.5702 0.5746 0.4717 0.0772" RANK_AT_ES="18454.0000" RANK_SCORE_AT_ES="0.9217"/>
  <DTG RANKED_LIST="fpkm.rnk" TEMPLATE="sample.cls" GENESET="gene_sets.gmt#ANTIGEN_RECEPTOR_MEDIATED_SIGNALING_PATHWAY(GO:0050851)" ES="0.5819" NES="1.0139" NP="0.1410" FDR="0.3661" FWER="1.0000" RND_ES="0.8150 0.5099 0.5099 0.5303 0.5303 0.5819 0.5303 0.5819 0.5363 0.5819 0.8150 0.5819 0.5819 0.5819 0.5303 0.5363 0.5099 0.5099 0.5099 0.5095 0.5095 0.5099 0.5819 0.5099 0.5095 0.5819 0.5819 0.5095 0.5303 0.5819 0.5363 0.5303 0.8150 0.5819 0.8150 0.5095 0.5819 0.5303 0.5095 0.5095 0.5363 0.5363 0.5095 0.5819 0.5363 0.5819 0.5095 0.5099 0.5819 0.5363 0.5819 0.8150 0.5303 0.5095 0.5099 0.5819 0.5819 0.5095 0.5099 0.5303 0.5303 0.5819 0.5095 0.8150 0.5095 0.5303 0.8150 0.5099 0.5363 0.8150 0.5095 0.5303 0.5363 0.5819 0.5819 0.5099 0.8150 0.8150 0.5303 0.5303 0.5363 0.5819 0.5099 0.5099 0.5095 0.8150 0.5095 0.5095 0.5095 0.5363 0.8150 0.5303 0.8150 0.5303 0.5363 0.5819 0.5095 0.5099 0.8150 0.5363 0.5363 0.5819 0.5099 0.8150 0.5303 0.8150 0.5363 0.5819 0.5099 0.8150 0.5819 0.8150 0.5819 0.5819 0.8150 0.5303 0.5303 0.5099 0.5363 0.5095 0.5303 0.5819 0.5819 0.5819 0.5819 0.5363 0.5095 0.5819 0.5095 0.5303 0.5819 0.8150 0.5095 0.5095 0.5095 0.5095 0.5303 0.8150 0.8150 0.5819 0.5363 0.5819 0.5819 0.8150 0.5095 0.5819 0.8150 0.5819 0.5363 0.5363 0.5095 0.5363 0.5363 0.5303 0.5819 0.8150 0.5363 0.5303 0.5303 0.5095 0.5819 0.5363 0.5303 0.5099 0.5303 0.5303 0.8150 0.8150 0.8150 0.5095 0.5363 0.5819 0.5363 0.5819 0.5303 0.5819 0.5095 0.5819 0.5095 0.5819 0.5095 0.5095 0.5303 0.5819 0.5099 0.5095 0.5099 0.5819 0.5819 0.5363 0.5303 0.5095 0.8150 0.8150 0.5363 0.5095 0.5095 0.5303 0.5095 0.8150 0.5099 0.5099 0.5095 0.8150 0.5099 0.5095 0.5099 0.5095 0.5303 0.5095 0.5099 0.5819 0.5095 0.5099 0.5099 0.5363 0.5363 0.5363 0.5819 0.5095 0.8150 0.5303 0.8150 0.8150 0.5303 0.5363 0.5363 0.5363 0.8150 0.5099 0.5303 0.5095 0.5099 0.5099 0.5819 0.5095 0.5819 0.5303 0.8150 0.5303 0.5303 0.5303 0.8150 0.5819 0.5363 0.5819 0.5099 0.5099 0.5363 0.8150 0.5363 0.5819 0.5363 0.5363 0.5099 0.5819 0.5363 0.5819 0.5819 0.8150 0.5099 0.5303 0.5095 0.5095 0.5363 0.5363 0.5095 0.5363 0.5095 0.5095 0.5363 0.8150 0.5819 0.8150 0.5363 0.5363 0.5819 0.5363 0.5303 0.8150 0.5819 0.5095 0.5095 0.5819 0.5303 0.5303 0.5099 0.8150 0.5095 0.5819 0.5099 0.5099 0.5819 0.8150 0.5819 0.5099 0.5099 0.5099 0.5819 0.5819 0.5303 0.5819 0.5095 0.5099 0.5303 0.5819 0.5819 0.5303 0.5095 0.5099 0.8150 0.5095 0.5819 0.5363 0.5819 0.5303 0.5095 0.5099 0.8150 0.5099 0.5099 0.8150 0.5099 0.5303 0.5363 0.5303 0.5095 0.5099 0.5303 0.5099 0.5819 0.5099 0.5095 0.5095 0.8150 0.5099 0.8150 0.5099 0.5303 0.5095 0.5819 0.5095 0.5095 0.5303 0.5095 0.5099 0.5303 0.5099 0.5303 0.8150 0.5303 0.5095 0.5303 0.8150 0.8150 0.8150 0.5303 0.5099 0.5819 0.5095 0.5819 0.5819 0.5819 0.5099 0.5095 0.5099 0.5363 0.5303 0.5819 0.5099 0.5819 0.5363 0.5099 0.5099 0.5819 0.5819 0.5099 0.5095 0.5363 0.5819 0.5363 0.5303 0.5363 0.5099 0.5099 0.5099 0.5363 0.5819 0.5095 0.8150 0.8150 0.5303 0.5363 0.5363 0.5303 0.5819 0.5819 0.5303 0.5303 0.5303 0.5099 0.5363 0.5819 0.5095 0.5095 0.5099 0.5099 0.5099 0.5099 0.5099 0.8150 0.5819 0.5099 0.5099 0.5363 0.5363 0.8150 0.5099 0.5099 0.5819 0.5095 0.5363 0.5819 0.5099 0.5303 0.8150 0.5363 0.8150 0.5099 0.5819 0.5099 0.5363 0.5819 0.8150 0.8150 0.5819 0.8150 0.5095 0.5099 0.8150 0.5099 0.5303 0.5099 0.5099 0.5819 0.5819 0.5095 0.5099 0.5303 0.8150 0.5363 0.5303 0.5819 0.5099 0.8150 0.5303 0.5363 0.5303 0.5095 0.5095 0.5363 0.5303 0.5095 0.5819 0.5303 0.5819 0.5099 0.5095 0.5819 0.5363 0.5363 0.5819 0.5363 0.5095 0.5363 0.5095 0.5819 0.5099 0.5099 0.5819 0.5819 0.8150 0.5099 0.5819 0.5099 0.5095 0.5303 0.5099 0.5819 0.5095 0.5819 0.5819 0.5099 0.5099 0.5303 0.5363 0.5099 0.5099 0.8150 0.5363 0.5363 0.5303 0.5363 0.5363 0.8150 0.5363 0.5363 0.5095 0.5819 0.5819 0.5099 0.5363 0.5095 0.5099 0.5303 0.5819 0.5819 0.5363 0.5819 0.5303 0.8150 0.5095 0.5819 0.5095 0.5819 0.5363 0.5095 0.5099 0.5819 0.5819 0.5819 0.5099 0.5303 0.5303 0.5303 0.5363 0.5099 0.5303 0.5303 0.5303 0.5303 0.5303 0.8150 0.8150 0.5363 0.8150 0.8150 0.5095 0.5363 0.8150 0.8150 0.5303 0.8150 0.5819 0.5303 0.5099 0.5095 0.8150 0.8150 0.5363 0.5303 0.5819 0.5363 0.5363 0.5095 0.5363 0.5303 0.5099 0.5095 0.5099 0.5303 0.5819 0.5303 0.5099 0.5303 0.5303 0.5819 0.5099 0.5819 0.5099 0.8150 0.5099 0.5095 0.5095 0.5363 0.8150 0.8150 0.5819 0.5303 0.5099 0.5303 0.5095 0.5363 0.5303 0.5363 0.5095 0.5363 0.8150 0.5099 0.5303 0.5819 0.5095 0.5303 0.5303 0.8150 0.5095 0.5363 0.5819 0.5303 0.5819 0.5099 0.5095 0.5303 0.5363 0.8150 0.5819 0.5099 0.5303 0.5363 0.8150 0.5099 0.5303 0.5819 0.5099 0.5099 0.5363 0.8150 0.8150 0.5819 0.5095 0.5363 0.8150 0.8150 0.8150 0.5095 0.5099 0.5303 0.8150 0.5303 0.5303 0.5095 0.8150 0.5819 0.5363 0.5819 0.5819 0.5819 0.5099 0.5095 0.5303 0.5095 0.5363 0.8150 0.5095 0.5095 0.5099 0.5303 0.5363 0.5363 0.5099 0.8150 0.5363 0.5819 0.5819 0.5819 0.5099 0.5095 0.5819 0.5363 0.5303 0.8150 0.5303 0.5303 0.5819 0.5363 0.5095 0.5303 0.5095 0.5819 0.5095 0.5363 0.5303 0.5303 0.5303 0.5095 0.5819 0.5363 0.5819 0.5819 0.5819 0.5363 0.5303 0.5303 0.5363 0.8150 0.5303 0.5099 0.5819 0.5363 0.5303 0.5363 0.5095 0.5819 0.5819 0.5819 0.8150 0.5363 0.5363 0.5363 0.5303 0.5099 0.5363 0.5099 0.5363 0.5303 0.5303 0.5099 0.5303 0.5099 0.5363 0.5363 0.5363 0.5303 0.5099 0.5363 0.5099 0.8150 0.5819 0.5819 0.5819 0.5303 0.8150 0.5363 0.5819 0.5095 0.5363 0.5099 0.5363 0.5095 0.5819 0.8150 0.5095 0.5095 0.8150 0.5099 0.5363 0.5095 0.5819 0.5303 0.5095 0.5303 0.5363 0.5303 0.8150 0.8150 0.5099 0.5095 0.5099 0.5819 0.5095 0.5099 0.5099 0.5099 0.5303 0.5099 0.5095 0.5819 0.5095 0.8150 0.5303 0.5099 0.5303 0.5095 0.8150 0.5095 0.5099 0.8150 0.5099 0.5095 0.5363 0.5819 0.5303 0.5363 0.5095 0.5303 0.5095 0.5303 0.5095 0.5303 0.5363 0.5819 0.5819 0.5303 0.5303 0.5363 0.5099 0.5099 0.5095 0.5099 0.5099 0.5819 0.8150 0.5095 0.5095 0.5303 0.5819 0.5363 0.8150 0.8150 0.5099 0.5099 0.5363 0.8150 0.5095 0.5099 0.8150 0.5303 0.8150 0.5363 0.8150 0.5099 0.5095 0.5303 0.5363 0.8150 0.5363 0.5099 0.5095 0.5095 0.5363 0.5095 0.8150 0.5095 0.5095 0.8150 0.5099 0.5363 0.5363 0.5363 0.5095 0.5099 0.5099 0.5819 0.5095 0.5095 0.5095 0.5303 0.5303 0.5363 0.5099 0.5095 0.5099 0.5303 0.5819 0.5303 0.5819 0.5363 0.5095 0.5819 0.5095 0.5095 0.5303 0.5099 0.5099 0.8150 0.5363 0.5095 0.5819 0.8150 0.5303 0.5303 0.5303 0.5095 0.5095 0.5099 0.5095 0.5363 0.5363 0.5819 0.5363 0.5099 0.5363 0.8150 0.5363 0.5363 0.5095 0.5303 0.5095 0.5303 0.5363 0.5819 0.5099 0.5363 0.5363 0.8150 0.8150 0.5819 0.5095 0.5095 0.5099 0.5303 0.5095 0.8150 0.8150 0.5095 0.5363 0.5819 0.5099 0.5819 0.5303 0.5099 0.8150 0.8150 0.8150 0.5819 0.5303 0.5095 0.5303 0.5303 0.5363 0.5095 0.8150 0.5303 0.5099 0.8150 0.5819 0.5363 0.5095 0.5099 0.5303 0.5819 0.8150 0.8150 0.8150 0.5095 0.5819 0.8150 0.8150 0.5303 0.5303 0.5095 0.5363 0.5363 0.5099 0.5363 0.5363 0.5099 0.5099 0.5363 0.5363 0.5303 0.5363 0.5303 0.5095 0.5819 0.5819 0.5099 0.5363 0.8150 0.5363 0.5819 0.5095 0.5095 0.5095 0.5099 0.5095 0.8150 0.5819 0.8150 0.5099 0.5303 0.5363 0.5363 0.5303 0.5095 0.5099 0.5303 0.5819 0.8150 0.5363 0.5363 0.5099 0.5099 0.5819 0.5819 0.5095 0.5363 0.5363 0.5303 0.5363 0.8150 0.8150 0.5819 0.5095 0.5095 0.5095 0.5819 0.5363 0.5363 0.8150" HIT_INDICES="1169 1925 1979 2127 2134 3428 3788 4495 4656 4803 5305 6148 6161 6662 6706 6892 7103 7134 7629 7891 8112 8402 8895 8931 8938 9368 10014 10096 10195 10643 10887 11108 11293 11299 11516 11544 11928 12125 12200 12313 12370 12431 12513 12767 13113 13291 13315 13430 13707 13724 13741 13760 13992 14729 14846 15047 15080 15286 15321 15400 15596 15891 15916 15974 16096 16147 16160 16228 16243 16324 16355 16497 16503 16571 16700 16723 16724 16931 17052 17501 17629 17682 17697 17761 17825 17841 17938 18170 18226 18497 18555 18653 18785 18981 19337 19419 19834 19844 19867 20050 20645 20672 20803 20895 21403 21480 21499 21696 21729 21948 21983 22028 22372 22782 22784 22874 22967 22974 23076 23234 23380 23446 23520 23637 23773 23804 23953 24016 24018 24039 24124 24261 24269 24297 24306 24320 24328 24660 24797 24820 24979 25048 25150 25259 25323 25513 25644 25657 25750 25817 25832 25926 25952 25980 26040 26052 26269 26596 26653 26708 26829 26995 27407 27479 27552 27813 27918 28155 28166 28291 28343 28407 28502 28596 28900 29232 29387 29516 29529 29547 29689 30193 30789 30820 30982 31673 32101 32159 32604 32605 32983 33055 33401 33403 33543 33575 33647 34044 34075 35662 35826 37879 37893 38482 39151 39214 39717 40355 40699 40700 40703 40704 41796 41800 41841 42071 42516 42837 43015 43450 43928 44717 44852 44907 45441 45965 46591 46606 46972 47067 47532 47533 47534 48227 48404 48449 48735 48910 49083 49907 50263 50481 50485 50486 50487 52308 53037 53600 53881 54306 55118 55654 55655 55656 55657 55985 56671 56701 57278 57279 57282 57283 57844 57880 58519 59093" ES_PROFILE="-0.0198 -0.0326 -0.0335 -0.0360 -0.0360 -0.0580 -0.0640 -0.0760 -0.0787 -0.0811 -0.0896 0.0577 0.2071 0.2446 0.2875 0.3204 0.3464 0.3747 0.3861 0.3989 0.4106 0.4195 0.4228 0.4337 0.4450 0.4479 0.4455 0.4526 0.4592 0.4591 0.4622 0.4654 0.4690 0.4756 0.4785 0.4845 0.4840 0.4866 0.4911 0.4949 0.4996 0.5041 0.5083 0.5093 0.5085 0.5104 0.5149 0.5178 0.5178 0.5221 0.5265 0.5309 0.5315 0.5231 0.5252 0.5258 0.5292 0.5295 0.5328 0.5352 0.5356 0.5342 0.5374 0.5399 0.5414 0.5440 0.5473 0.5496 0.5528 0.5548 0.5577 0.5587 0.5619 0.5641 0.5652 0.5681 0.5714 0.5711 0.5722 0.5675 0.5683 0.5703 0.5730 0.5748 0.5766 0.5792 0.5804 0.5792 0.5810 0.5790 0.5807 0.5816 0.5819 0.5811 0.5774 0.5784 0.5737 0.5758 0.5777 0.5768 0.5688 0.5704 0.5702 0.5707 0.5640 0.5645 0.5660 0.5645 0.5657 0.5638 0.5649 0.5659 0.5617 0.5563 0.5578 0.5578 0.5577 0.5591 0.5589 0.5577 0.5566 0.5569 0.5570 0.5564 0.5554 0.5562 0.5550 0.5552 0.5564 0.5574 0.5572 0.5560 0.5571 0.5579 0.5589 0.5599 0.5609 0.5564 0.5552 0.5559 0.5543 0.5542 0.5535 0.5526 0.5525 0.5503 0.5490 0.5497 0.5490 0.5487 0.5493 0.5486 0.5490 0.5494 0.5492 0.5498 0.5469 0.5420 0.5418 0.5415 0.5401 0.5379 0.5314 0.5306 0.5299 0.5258 0.5244 0.5207 0.5209 0.5190 0.5184 0.5176 0.5162 0.5148 0.5098 0.5042 0.5016 0.4995 0.4993 0.4990 0.4966 0.4881 0.4780 0.4775 0.4747 0.4630 0.4557 0.4548 0.4472 0.4472 0.4408 0.4396 0.4338 0.4338 0.4315 0.4310 0.4298 0.4231 0.4226 0.3957 0.3930 0.3581 0.3579 0.3480 0.3367 0.3356 0.3271 0.3164 0.3106 0.3106 0.3106 0.3106 0.2921 0.2921 0.2914 0.2876 0.2801 0.2747 0.2717 0.2643 0.2563 0.2429 0.2407 0.2398 0.2307 0.2219 0.2113 0.2111 0.2049 0.2033 0.1955 0.1955 0.1956 0.1838 0.1809 0.1801 0.1753 0.1724 0.1695 0.1556 0.1496 0.1459 0.1459 0.1459 0.1459 0.1151 0.1027 0.0932 0.0885 0.0813 0.0675 0.0585 0.0585 0.0585 0.0586 0.0530 0.0414 0.0410 0.0312 0.0313 0.0312 0.0313 0.0218 0.0212 0.0104 0.0007" RANK_AT_ES="18785.0000" RANK_SCORE_AT_ES="0.8831"/>
  <DTG RANKED_LIST="fpkm.rnk" TEMPLATE="sample.cls" GENESET="gene_sets.gmt#REGULATION_OF_T_CELL_MIGRATION(GO:2000404)" ES="0.6168" NES="1.0140" NP="0.1410" FDR="0.3661" FWER="1.0000" RND_ES="0.7905 0.5615 0.5615 0.6141 0.6141 0.6168 0.6141 0.6168 0.5821 0.6168 0.7905 0.6168 0.6168 0.6168 0.6141 0.5821 0.5615 0.5615 0.5615 0.5155 0.5155 0.5615 0.6168 0.5615 0.5155 0.6168 0.6168 0.5155 0.6141 0.6168 0.5821 0.6141 0.7905 0.6168 0.7905 0.5155 0.6168 0.6141 0.5155 0.5155 0.5821 0.5821 0.5155 0.6168 0.5821 0.6168 0.5155 0.5615 0.6168 0.5821 0.6168 0.7905 0.6141 0.5155 0.5615 0.6168 0.6168 0.5155 0.5615 0.6141 0.6141 0.6168 0.5155 0.7905 0.5155 0.6141 0.7905 0.5615 0.5821 0.7905 0.5155 0.6141 0.5821 0.6168 0.6168 0.5615 0.7905 0.7905 0.6141 0.6141 0.5821 0.6168 0.5615 0.5615 0.5155 0.7905 0.5155 0.5155 0.5155 0.5821 0.7905 0.6141 0.7905 0.6141 0.5821 0.6168 0.5155 0.5615 0.7905 0.5821 0.5821 0.6168 0.5615 0.7905 0.6141 0.7905 0.5821 0.6168 0.5615 0.7905 0.6168 0.7905 0.6168 0.6168 0.7905 0.6141 0.6141 0.5615 0.5821 0.5155 0.6141 0.6168 0.6168 0.6168 0.6168 0.5821 0.5155 0.6168 0.5155 0.6141 0.6168 0.7905 0.5155 0.5155 0.5155 0.5155 0.6141 0.7905 0.7905 0.6168 0.5821 0.6168 0.6168 0.7905 0.5155 0.6168 0.7905 0.6168 0.5821 0.5821 0.5155 0.5821 0.5821 0.6141 0.6168 0.7905 0.5821 0.6141 0.6141 0.5155 0.6168 0.5821 0.6141 0.5615 0.6141 0.6141 0.7905 0.7905 0.7905 0.5155 0.5821 0.6168 0.5821 0.6168 0.6141 0.6168 0.5155 0.6168 0.5155 0.6168 0.5155 0.5155 0.6141 0.6168 0.5615 0.5155 0.5615 0.6168 0.6168 0.5821 0.6141 0.5155 0.7905 0.7905 0.5821 0.5155 0.5155 0.6141 0.5155 0.7905 0.5615 0.5615 0.5155 0.7905 0.5615 0.5155 0.5615 0.5155 0.6141 0.5155 0.5615 0.6168 0.5155 0.5615 0.5615 0.5821 0.5821 0.5821 0.6168 0.5155 0.7905 0.6141 0.7905 0.7905 0.6141 0.5821 0.5821 0.5821 0.7905 0.5615 0.6141 0.5155 0.5615 0.5615 0.6168 0.5155 0.6168 0.6141 0.7905 0.6141 0.6141 0.6141 0.7905 0.6168 0.5821 0.6168 0.5615 0.5615 0.5821 0.7905 0.5821 0.6168 0.5821 0.5821 0.5615 0.6168 0.5821 0.6168 0.6168 0.7905 0.5615 0.6141 0.5155 0.5155 0.5821 0.5821 0.5155 0.5821 0.5155 0.5155 0.5821 0.7905 0.6168 0.7905 0.5821 0.5821 0.6168 0.5821 0.6141 0.7905 0.6168 0.5155 0.5155 0.6168 0.6141 0.6141 0.5615 0.7905 0.5155 0.6168 0.5615 0.5615 0.6168 0.7905 0.6168 0.5615 0.5615 0.5615 0.6168 0.6168 0.6141 0.6168 0.5155 0.5615 0.6141 0.6168 0.6168 0.6141 0.5155 0.5615 0.7905 0.5155 0.6168 0.5821 0.6168 0.6141 0.5155 0.5615 0.7905 0.5615 0.5615 0.7905 0.5615 0.6141 0.5821 0.6141 0.5155 0.5615 0.6141 0.5615 0.6168 0.5615 0.5155 0.5155 0.7905 0.5615 0.7905 0.5615 0.6141 0.5155 0.6168 0.5155 0.5155 0.6141 0.5155 0.5615 0.6141 0.5615 0.6141 0.7905 0.6141 0.5155 0.6141 0.7905 0.7905 0.7905 0.6141 0.5615 0.6168 0.5155 0.6168 0.6168 0.6168 0.5615 0.5155 0.5615 0.5821 0.6141 0.6168 0.5615 0.6168 0.5821 0.5615 0.5615 0.6168 0.6168 0.5615 0.5155 0.5821 0.6168 0.5821 0.6141 0.5821 0.5615 0.5615 0.5615 0.5821 0.6168 0.5155 0.7905 0.7905 0.6141 0.5821 0.5821 0.6141 0.6168 0.6168 0.6141 0.6141 0.6141 0.5615 0.5821 0.6168 0.5155 0.5155 0.5615 0.5615 0.5615 0.5615 0.5615 0.7905 0.6168 0.5615 0.5615 0.5821 0.5821 0.7905 0.5615 0.5615 0.6168 0.5155 0.5821 0.6168 0.5615 0.6141 0.7905 0.5821 0.7905 0.5615 0.6168 0.5615 0.5821 0.6168 0.7905 0.7905 0.6168 0.7905 0.5155 0.5615 0.7905 0.5615 0.6141 0.5615 0.5615 0.6168 0.6168 0.5155 0.5615 0.6141 0.7905 0.5821 0.6141 0.6168 0.5615 0.7905 0.6141 0.5821 0.6141 0.5155 0.5155 0.5821 0.6141 0.5155 0.6168 0.6141 0.6168 0.5615 0.5155 0.6168 0.5821 0.5821 0.6168 0.5821 0.5155 0.5821 0.5155 0.6168 0.5615 0.5615 0.6168 0.6168 0.7905 0.5615 0.6168 0.5615 0.5155 0.6141 0.5615 0.6168 0.5155 0.6168 0.6168 0.5615 0.5615 0.6141 0.5821 0.5615 0.5615 0.7905 0.5821 0.5821 0.6141 0.5821 0.5821 0.7905 0.5821 0.5821 0.5155 0.6168 0.6168 0.5615 0.5821 0.5155 0.5615 0.6141 0.6168 0.6168 0.5821 0.6168 0.6141 0.7905 0.5155 0.6168 0.5155 0.6168 0.5821 0.5155 0.5615 0.6168 0.6168 0.6168 0.5615 0.6141 0.6141 0.6141 0.5821 0.5615 0.6141 0.6141 0.6141 0.6141 0.6141 0.7905 0.7905 0.5821 0.7905 0.7905 0.5155 0.5821 0.7905 0.7905 0.6141 0.7905 0.6168 0.6141 0.5615 0.5155 0.7905 0.7905 0.5821 0.6141 0.6168 0.5821 0.5821 0.5155 0.5821 0.6141 0.5615 0.5155 0.5615 0.6141 0.6168 0.6141 0.5615 0.6141 0.6141 0.6168 0.5615 0.6168 0.5615 0.7905 0.5615 0.5155 0.5155 0.5821 0.7905 0.7905 0.6168 0.6141 0.5615 0.6141 0.5155 0.5821 0.6141 0.5821 0.5155 0.5821 0.7905 0.5615 0.6141 0.6168 0.5155 0.6141 0.6141 0.7905 0.5155 0.5821 0.6168 0.6141 0.6168 0.5615 0.5155 0.6141 0.5821 0.7905 0.6168 0.5615 0.6141 0.5821 0.7905 0.5615 0.6141 0.6168 0.5615 0.5615 0.5821 0.7905 0.7905 0.6168 0.5155 0.5821 0.7905 0.7905 0.7905 0.5155 0.5615 0.6141 0.7905 0.6141 0.6141 0.5155 0.7905 0.6168 0.5821 0.6168 0.6168 0.6168 0.5615 0.5155 0.6141 0.5155 0.5821 0.7905 0.5155 0.5155 0.5615 0.6141 0.5821 0.5821 0.5615 0.7905 0.5821 0.6168 0.6168 0.6168 0.5615 0.5155 0.6168 0.5821 0.6141 0.7905 0.6141 0.6141 0.6168 0.5821 0.5155 0.6141 0.5155 0.6168 0.5155 0.5821 0.6141 0.6141 0.6141 0.5155 0.6168 0.5821 0.6168 0.6168 0.6168 0.5821 0.6141 0.6141 0.5821 0.7905 0.6141 0.5615 0.6168 0.5821 0.6141 0.5821 0.5155 0.6168 0.6168 0.6168 0.7905 0.5821 0.5821 0.5821 0.6141 0.5615 0.5821 0.5615 0.5821 0.6141 0.6141 0.5615 0.6141 0.5615 0.5821 0.5821 0.5821 0.6141 0.5615 0.5821 0.5615 0.7905 0.6168 0.6168 0.6168 0.6141 0.7905 0.5821 0.6168 0.5155 0.5821 0.5615 0.5821 0.5155 0.6168 0.7905 0.5155 0.5155 0.7905 0.5615 0.5821 0.5155 0.6168 0.6141 0.5155 0.6141 0.5821 0.6141 0.7905 0.7905 0.5615 0.5155 0.5615 0.6168 0.5155 0.5615 0.5615 0.5615 0.6141 0.5615 0.5155 0.6168 0.5155 0.7905 0.6141 0.5615 0.6141 0.5155 0.7905 0.5155 0.5615 0.7905 0.5615 0.5155 0.5821 0.6168 0.6141 0.5821 0.5155 0.6141 0.5155 0.6141 0.5155 0.6141 0.5821 0.6168 0.6168 0.6141 0.6141 0.5821 0.5615 0.5615 0.5155 0.5615 0.5615 0.6168 0.7905 0.5155 0.5155 0.6141 0.6168 0.5821 0.7905 0.7905 0.5615 0.5615 0.5821 0.7905 0.5155 0.5615 0.7905 0.6141 0.7905 0.5821 0.7905 0.5615 0.5155 0.6141 0.5821 0.7905 0.5821 0.5615 0.5155 0.5155 0.5821 0.5155 0.7905 0.5155 0.5155 0.7905 0.5615 0.5821 0.5821 0.5821 0.5155 0.5615 0.5615 0.6168 0.5155 0.5155 0.5155 0.6141 0.6141 0.5821 0.5615 0.5155 0.5615 0.6141 0.6168 0.6141 0.6168 0.5821 0.5155 0.6168 0.5155 0.5155 0.6141 0.5615 0.5615 0.7905 0.5821 0.5155 0.6168 0.7905 0.6141 0.6141 0.6141 0.5155 0.5155 0.5615 0.5155 0.5821 0.5821 0.6168 0.5821 0.5615 0.5821 0.7905 0.5821 0.5821 0.5155 0.6141 0.5155 0.6141 0.5821 0.6168 0.5615 0.5821 0.5821 0.7905 0.7905 0.6168 0.5155 0.5155 0.5615 0.6141 0.5155 0.7905 0.7905 0.5155 0.5821 0.6168 0.5615 0.6168 0.6141 0.5615 0.7905 0.7905 0.7905 0.6168 0.6141 0.5155 0.6141 0.6141 0.5821 0.5155 0.7905 0.6141 0.5615 0.7905 0.6168 0.5821 0.5155 0.5615 0.6141 0.6168 0.7905 0.7905 0.7905 0.5155 0.6168 0.7905 0.7905 0.6141 0.6141 0.5155 0.5821 0.5821 0.5615 0.5821 0.5821 0.5615 0.5615 0.5821 0.5821 0.6141 0.5821 0.6141 0.5155 0.6168 0.6168 0.5615 0.5821 0.7905 0.5821 0.6168 0.5155 0.5155 0.5155 0.5615 0.5155 0.7905 0.6168 0.7905 0.5615 0.6141 0.5821 0.5821 0.6141 0.5155 0.5615 0.6141 0.6168 0.7905 0.5821 0.5821 0.5615 0.5615 0.6168 0.6168 0.5155 0.5821 0.5821 0.6141 0.5821 0.7905 0.7905 0.6168 0.5155 0.5155 0.5155 0.6168 0.5821 0.5821 0.7905" HIT_INDICES="363 3559 3777 4124 6473 8784 10429 14175 16892 17940 21051 21801 21913 22709 23308 23746 25944 27704 28865 29382 30831 31112 31412 31830 32247 45332 46103 46416 49061 50230 51827 56013" ES_PROFILE="-0.0059 -0.0597 -0.0631 -0.0686 0.4956 0.5706 0.6168 0.5956 0.5799 0.5888 0.5548 0.5589 0.5735 0.5749 0.5782 0.5833 0.5540 0.5282 0.5098 0.5013 0.4768 0.4721 0.4670 0.4599 0.4529 0.2318 0.2191 0.2140 0.1696 0.1501 0.1234 0.0528" RANK_AT_ES="10429.0000" RANK_SCORE_AT_ES="2.7266"/>
  <DTG RANKED_LIST="fpkm.rnk" TEMPLATE="sample.cls" GENESET="gene_sets.gmt#POSITIVE_REGULATION_OF_IMMUNOGLOBULIN_PRODUCTION(GO:0002639)" ES="0.6117" NES="1.0140" NP="0.1410" FDR="0.3661" FWER="1.0000" RND_ES="0.8789 0.5245 0.5245 0.5433 0.5433 0.6117 0.5433 0.6117 0.5659 0.6117 0.8789 0.6117 0.6117 0.6117 0.5433 0.5659 0.5245 0.5245 0.5245 0.5399 0.5399 0.5245 0.6117 0.5245 0.5399 0.6117 0.6117 0.5399 0.5433 0.6117 0.5659 0.5433 0.8789 0.6117 0.8789 0.5399 0.6117 0.5433 0.5399 0.5399 0.5659 0.5659 0.5399 0.6117 0.5659 0.6117 0.5399 0.5245 0.6117 0.5659 0.6117 0.8789 0.5433 0.5399 0.5245 0.6117 0.6117 0.5399 0.5245 0.5433 0.5433 0.6117 0.5399 0.8789 0.5399 0.5433 0.8789 0.5245 0.5659 0.8789 0.5399 0.5433 0.5659 0.6117 0.6117 0.5245 0.8789 0.8789 0.5433 0.5433 0.5659 0.6117 0.5245 0.5245 0.5399 0.8789 0.5399 0.5399 0.5399 0.5659 0.8789 0.5433 0.8789 0.5433 0.5659 0.6117 0.5399 0.5245 0.8789 0.5659 0.5659 0.6117 0.5245 0.8789 0.5433 0.8789 0.5659 0.6117 0.5245 0.8789 0.6117 0.8789 0.6117 0.6117 0.8789 0.5433 0.5433 0.5245 0.5659 0.5399 0.5433 0.6117 0.6117 0.6117 0.6117 0.5659 0.5399 0.6117 0.5399 0.5433 0.6117 0.8789 0.5399 0.5399 0.5399 0.5399 0.5433 0.8789 0.8789 0.6117 0.5659 0.6117 0.6117 0.8789 0.5399 0.6117 0.8789 0.6117 0.5659 0.5659 0.5399 0.5659 0.5659 0.5433 0.6117 0.8789 0.5659 0.5433 0.5433 0.5399 0.6117 0.5659 0.5433 0.5245 0.5433 0.5433 0.8789 0.8789 0.8789 0.5399 0.5659 0.6117 0.5659 0.6117 0.5433 0.6117 0.5399 0.6117 0.5399 0.6117 0.5399 0.5399 0.5433 0.6117 0.5245 0.5399 0.5245 0.6117 0.6117 0.5659 0.5433 0.5399 0.8789 0.8789 0.5659 0.5399 0.5399 0.5433 0.5399 0.8789 0.5245 0.5245 0.5399 0.8789 0.5245 0.5399 0.5245 0.5399 0.5433 0.5399 0.5245 0.6117 0.5399 0.5245 0.5245 0.5659 0.5659 0.5659 0.6117 0.5399 0.8789 0.5433 0.8789 0.8789 0.5433 0.5659 0.5659 0.5659 0.8789 0.5245 0.5433 0.5399 0.5245 0.5245 0.6117 0.5399 0.6117 0.5433 0.8789 0.5433 0.5433 0.5433 0.8789 0.6117 0.5659 0.6117 0.5245 0.5245 0.5659 0.8789 0.5659 0.6117 0.5659 0.5659 0.5245 0.6117 0.5659 0.6117 0.6117 0.8789 0.5245 0.5433 0.5399 0.5399 0.5659 0.5659 0.5399 0.5659 0.5399 0.5399 0.5659 0.8789 0.6117 0.8789 0.5659 0.5659 0.6117 0.5659 0.5433 0.8789 0.6117 0.5399 0.5399 0.6117 0.5433 0.5433 0.5245 0.8789 0.5399 0.6117 0.5245 0.5245 0.6117 0.8789 0.6117 0.5245 0.5245 0.5245 0.6117 0.6117 0.5433 0.6117 0.5399 0.5245 0.5433 0.6117 0.6117 0.5433 0.5399 0.5245 0.8789 0.5399 0.6117 0.5659 0.6117 0.5433 0.5399 0.5245 0.8789 0.5245 0.5245 0.8789 0.5245 0.5433 0.5659 0.5433 0.5399 0.5245 0.5433 0.5245 0.6117 0.5245 0.5399 0.5399 0.8789 0.5245 0.8789 0.5245 0.5433 0.5399 0.6117 0.5399 0.5399 0.5433 0.5399 0.5245 0.5433 0.5245 0.5433 0.8789 0.5433 0.5399 0.5433 0.8789 0.8789 0.8789 0.5433 0.5245 0.6117 0.5399 0.6117 0.6117 0.6117 0.5245 0.5399 0.5245 0.5659 0.5433 0.6117 0.5245 0.6117 0.5659 0.5245 0.5245 0.6117 0.6117 0.5245 0.5399 0.5659 0.6117 0.5659 0.5433 0.5659 0.5245 0.5245 0.5245 0.5659 0.6117 0.5399 0.8789 0.8789 0.5433 0.5659 0.5659 0.5433 0.6117 0.6117 0.5433 0.5433 0.5433 0.5245 0.5659 0.6117 0.5399 0.5399 0.5245 0.5245 0.5245 0.5245 0.5245 0.8789 0.6117 0.5245 0.5245 0.5659 0.5659 0.8789 0.5245 0.5245 0.6117 0.5399 0.5659 0.6117 0.5245 0.5433 0.8789 0.5659 0.8789 0.5245 0.6117 0.5245 0.5659 0.6117 0.8789 0.8789 0.6117 0.8789 0.5399 0.5245 0.8789 0.5245 0.5433 0.5245 0.5245 0.6117 0.6117 0.5399 0.5245 0.5433 0.8789 0.5659 0.5433 0.6117 0.5245 0.8789 0.5433 0.5659 0.5433 0.5399 0.5399 0.5659 0.5433 0.5399 0.6117 0.5433 0.6117 0.5245 0.5399 0.6117 0.5659 0.5659 0.6117 0.5659 0.5399 0.5659 0.5399 0.6117 0.5245 0.5245 0.6117 0.6117 0.8789 0.5245 0.6117 0.5245 0.5399 0.5433 0.5245 0.6117 0.5399 0.6117 0.6117 0.5245 0.5245 0.5433 0.5659 0.5245 0.5245 0.8789 0.5659 0.5659 0.5433 0.5659 0.5659 0.8789 0.5659 0.5659 0.5399 0.6117 0.6117 0.5245 0.5659 0.5399 0.5245 0.5433 0.6117 0.6117 0.5659 0.6117 0.5433 0.8789 0.5399 0.6117 0.5399 0.6117 0.5659 0.5399 0.5245 0.6117 0.6117 0.6117 0.5245 0.5433 0.5433 0.5433 0.5659 0.5245 0.5433 0.5433 0.5433 0.5433 0.5433 0.8789 0.8789 0.5659 0.8789 0.8789 0.5399 0.5659 0.8789 0.8789 0.5433 0.8789 0.6117 0.5433 0.5245 0.5399 0.8789 0.8789 0.5659 0.5433 0.6117 0.5659 0.5659 0.5399 0.5659 0.5433 0.5245 0.5399 0.5245 0.5433 0.6117 0.5433 0.5245 0.5433 0.5433 0.6117 0.5245 0.6117 0.5245 0.8789 0.5245 0.5399 0.5399 0.5659 0.8789 0.8789 0.6117 0.5433 0.5245 0.5433 0.5399 0.5659 0.5433 0.5659 0.5399 0.5659 0.8789 0.5245 0.5433 0.6117 0.5399 0.5433 0.5433 0.8789 0.5399 0.5659 0.6117 0.5433 0.6117 0.5245 0.5399 0.5433 0.5659 0.8789 0.6117 0.5245 0.5433 0.5659 0.8789 0.5245 0.5433 0.6117 0.5245 0.5245 0.5659 0.8789 0.8789 0.6117 0.5399 0.5659 0.8789 0.8789 0.8789 0.5399 0.5245 0.5433 0.8789 0.5433 0.5433 0.5399 0.8789 0.6117 0.5659 0.6117 0.6117 0.6117 0.5245 0.5399 0.5433 0.5399 0.5659 0.8789 0.5399 0.5399 0.5245 0.5433 0.5659 0.5659 0.5245 0.8789 0.5659 0.6117 0.6117 0.6117 0.5245 0.5399 0.6117 0.5659 0.5433 0.8789 0.5433 0.5433 0.6117 0.5659 0.5399 0.5433 0.5399 0.6117 0.5399 0.5659 0.5433 0.5433 0.5433 0.5399 0.6117 0.5659 0.6117 0.6117 0.6117 0.5659 0.5433 0.5433 0.5659 0.8789 0.5433 0.5245 0.6117 0.5659 0.5433 0.5659 0.5399 0.6117 0.6117 0.6117 0.8789 0.5659 0.5659 0.5659 0.5433 0.5245 0.5659 0.5245 0.5659 0.5433 0.5433 0.5245 0.5433 0.5245 0.5659 0.5659 0.5659 0.5433 0.5245 0.5659 0.5245 0.8789 0.6117 0.6117 0.6117 0.5433 0.8789 0.5659 0.6117 0.5399 0.5659 0.5245 0.5659 0.5399 0.6117 0.8789 0.5399 0.5399 0.8789 0.5245 0.5659 0.5399 0.6117 0.5433 0.5399 0.5433 0.5659 0.5433 0.8789 0.8789 0.5245 0.5399 0.5245 0.6117 0.5399 0.5245 0.5245 0.5245 0.5433 0.5245 0.5399 0.6117 0.5399 0.8789 0.5433 0.5245 0.5433 0.5399 0.8789 0.5399 0.5245 0.8789 0.5245 0.5399 0.5659 0.6117 0.5433 0.5659 0.5399 0.5433 0.5399 0.5433 0.5399 0.5433 0.5659 0.6117 0.6117 0.5433 0.5433 0.5659 0.5245 0.5245 0.5399 0.5245 0.5245 0.6117 0.8789 0.5399 0.5399 0.5433 0.6117 0.5659 0.8789 0.8789 0.5245 0.5245 0.5659 0.8789 0.5399 0.5245 0.8789 0.5433 0.8789 0.5659 0.8789 0.5245 0.5399 0.5433 0.5659 0.8789 0.5659 0.5245 0.5399 0.5399 0.5659 0.5399 0.8789 0.5399 0.5399 0.8789 0.5245 0.5659 0.5659 0.5659 0.5399 0.5245 0.5245 0.6117 0.5399 0.5399 0.5399 0.5433 0.5433 0.5659 0.5245 0.5399 0.5245 0.5433 0.6117 0.5433 0.6117 0.5659 0.5399 0.6117 0.5399 0.5399 0.5433 0.5245 0.5245 0.8789 0.5659 0.5399 0.6117 0.8789 0.5433 0.5433 0.5433 0.5399 0.5399 0.5245 0.5399 0.5659 0.5659 0.6117 0.5659 0.5245 0.5659 0.8789 0.5659 0.5659 0.5399 0.5433 0.5399 0.5433 0.5659 0.6117 0.5245 0.5659 0.5659 0.8789 0.8789 0.6117 0.5399 0.5399 0.5245 0.5433 0.5399 0.8789 0.8789 0.5399 0.5659 0.6117 0.5245 0.6117 0.5433 0.5245 0.8789 0.8789 0.8789 0.6117 0.5433 0.5399 0.5433 0.5433 0.5659 0.5399 0.8789 0.5433 0.5245 0.8789 0.6117 0.5659 0.5399 0.5245 0.5433 0.6117 0.8789 0.8789 0.8789 0.5399 0.6117 0.8789 0.8789 0.5433 0.5433 0.5399 0.5659 0.5659 0.5245 0.5659 0.5659 0.5245 0.5245 0.5659 0.5659 0.5433 0.5659 0.5433 0.5399 0.6117 0.6117 0.5245 0.5659 0.8789 0.5659 0.6117 0.5399 0.5399 0.5399 0.5245 0.5399 0.8789 0.6117 0.8789 0.5245 0.5433 0.5659 0.5659 0.5433 0.5399 0.5245 0.5433 0.6117 0.8789 0.5659 0.5659 0.5245 0.5245 0.6117 0.6117 0.5399 0.5659 0.5659 0.5433 0.5659 0.8789 0.8789 0.6117 0.5399 0.5399 0.5399 0.6117 0.5659 0.5659 0.8789" HIT_INDICES="705 1109 1377 3605 4037 4124 5761 6178 8627 9113 11130 12135 14170 15749 16629 16856 17565 18004 18461 19138 19540 20640 21805 22555 23238 23624 24007 24308 25426 27490 28464 29025 29225 29638 30350 32159 50572" ES_PROFILE="-0.0118 -0.0185 -0.0229 -0.0604 -0.0676 -0.0689 -0.0964 0.5405 0.5581 0.6005 0.5983 0.6084 0.5945 0.5847 0.5851 0.5961 0.5978 0.6033 0.6078 0.6076 0.6117 0.6028 0.5913 0.5861 0.5812 0.5809 0.5803 0.5807 0.5662 0.5334 0.5180 0.5090 0.5059 0.4989 0.4869 0.4563 0.1449" RANK_AT_ES="19540.0000" RANK_SCORE_AT_ES="0.8194"/>
  <DTG RANKED_LIST="fpkm.rnk" TEMPLATE="sample.cls" GENESET="gene_sets.gmt#NATURAL_KILLER_CELL_MEDIATED_CYTOTOXICITY(GO:0042267)" ES="0.5805" NES="1.0142" NP="0.1410" FDR="0.3659" FWER="1.0000" RND_ES="0.8305 0.5087 0.5087 0.5281 0.5281 0.5805 0.5281 0.5805 0.5337 0.5805 0.8305 0.5805 0.5805 0.5805 0.5281 0.5337 0.5087 0.5087 0.5087 0.4950 0.4950 0.5087 0.5805 0.5087 0.4950 0.5805 0.5805 0.4950 0.5281 0.5805 0.5337 0.5281 0.8305 0.5805 0.8305 0.4950 0.5805 0.5281 0.4950 0.4950 0.5337 0.5337 0.4950 0.5805 0.5337 0.5805 0.4950 0.5087 0.5805 0.5337 0.5805 0.8305 0.5281 0.4950 0.5087 0.5805 0.5805 0.4950 0.5087 0.5281 0.5281 0.5805 0.4950 0.8305 0.4950 0.5281 0.8305 0.5087 0.5337 0.8305 0.4950 0.5281 0.5337 0.5805 0.5805 0.5087 0.8305 0.8305 0.5281 0.5281 0.5337 0.5805 0.5087 0.5087 0.4950 0.8305 0.4950 0.4950 0.4950 0.5337 0.8305 0.5281 0.8305 0.5281 0.5337 0.5805 0.4950 0.5087 0.8305 0.5337 0.5337 0.5805 0.5087 0.8305 0.5281 0.8305 0.5337 0.5805 0.5087 0.8305 0.5805 0.8305 0.5805 0.5805 0.8305 0.5281 0.5281 0.5087 0.5337 0.4950 0.5281 0.5805 0.5805 0.5805 0.5805 0.5337 0.4950 0.5805 0.4950 0.5281 0.5805 0.8305 0.4950 0.4950 0.4950 0.4950 0.5281 0.8305 0.8305 0.5805 0.5337 0.5805 0.5805 0.8305 0.4950 0.5805 0.8305 0.5805 0.5337 0.5337 0.4950 0.5337 0.5337 0.5281 0.5805 0.8305 0.5337 0.5281 0.5281 0.4950 0.5805 0.5337 0.5281 0.5087 0.5281 0.5281 0.8305 0.8305 0.8305 0.4950 0.5337 0.5805 0.5337 0.5805 0.5281 0.5805 0.4950 0.5805 0.4950 0.5805 0.4950 0.4950 0.5281 0.5805 0.5087 0.4950 0.5087 0.5805 0.5805 0.5337 0.5281 0.4950 0.8305 0.8305 0.5337 0.4950 0.4950 0.5281 0.4950 0.8305 0.5087 0.5087 0.4950 0.8305 0.5087 0.4950 0.5087 0.4950 0.5281 0.4950 0.5087 0.5805 0.4950 0.5087 0.5087 0.5337 0.5337 0.5337 0.5805 0.4950 0.8305 0.5281 0.8305 0.8305 0.5281 0.5337 0.5337 0.5337 0.8305 0.5087 0.5281 0.4950 0.5087 0.5087 0.5805 0.4950 0.5805 0.5281 0.8305 0.5281 0.5281 0.5281 0.8305 0.5805 0.5337 0.5805 0.5087 0.5087 0.5337 0.8305 0.5337 0.5805 0.5337 0.5337 0.5087 0.5805 0.5337 0.5805 0.5805 0.8305 0.5087 0.5281 0.4950 0.4950 0.5337 0.5337 0.4950 0.5337 0.4950 0.4950 0.5337 0.8305 0.5805 0.8305 0.5337 0.5337 0.5805 0.5337 0.5281 0.8305 0.5805 0.4950 0.4950 0.5805 0.5281 0.5281 0.5087 0.8305 0.4950 0.5805 0.5087 0.5087 0.5805 0.8305 0.5805 0.5087 0.5087 0.5087 0.5805 0.5805 0.5281 0.5805 0.4950 0.5087 0.5281 0.5805 0.5805 0.5281 0.4950 0.5087 0.8305 0.4950 0.5805 0.5337 0.5805 0.5281 0.4950 0.5087 0.8305 0.5087 0.5087 0.8305 0.5087 0.5281 0.5337 0.5281 0.4950 0.5087 0.5281 0.5087 0.5805 0.5087 0.4950 0.4950 0.8305 0.5087 0.8305 0.5087 0.5281 0.4950 0.5805 0.4950 0.4950 0.5281 0.4950 0.5087 0.5281 0.5087 0.5281 0.8305 0.5281 0.4950 0.5281 0.8305 0.8305 0.8305 0.5281 0.5087 0.5805 0.4950 0.5805 0.5805 0.5805 0.5087 0.4950 0.5087 0.5337 0.5281 0.5805 0.5087 0.5805 0.5337 0.5087 0.5087 0.5805 0.5805 0.5087 0.4950 0.5337 0.5805 0.5337 0.5281 0.5337 0.5087 0.5087 0.5087 0.5337 0.5805 0.4950 0.8305 0.8305 0.5281 0.5337 0.5337 0.5281 0.5805 0.5805 0.5281 0.5281 0.5281 0.5087 0.5337 0.5805 0.4950 0.4950 0.5087 0.5087 0.5087 0.5087 0.5087 0.8305 0.5805 0.5087 0.5087 0.5337 0.5337 0.8305 0.5087 0.5087 0.5805 0.4950 0.5337 0.5805 0.5087 0.5281 0.8305 0.5337 0.8305 0.5087 0.5805 0.5087 0.5337 0.5805 0.8305 0.8305 0.5805 0.8305 0.4950 0.5087 0.8305 0.5087 0.5281 0.5087 0.5087 0.5805 0.5805 0.4950 0.5087 0.5281 0.8305 0.5337 0.5281 0.5805 0.5087 0.8305 0.5281 0.5337 0.5281 0.4950 0.4950 0.5337 0.5281 0.4950 0.5805 0.5281 0.5805 0.5087 0.4950 0.5805 0.5337 0.5337 0.5805 0.5337 0.4950 0.5337 0.4950 0.5805 0.5087 0.5087 0.5805 0.5805 0.8305 0.5087 0.5805 0.5087 0.4950 0.5281 0.5087 0.5805 0.4950 0.5805 0.5805 0.5087 0.5087 0.5281 0.5337 0.5087 0.5087 0.8305 0.5337 0.5337 0.5281 0.5337 0.5337 0.8305 0.5337 0.5337 0.4950 0.5805 0.5805 0.5087 0.5337 0.4950 0.5087 0.5281 0.5805 0.5805 0.5337 0.5805 0.5281 0.8305 0.4950 0.5805 0.4950 0.5805 0.5337 0.4950 0.5087 0.5805 0.5805 0.5805 0.5087 0.5281 0.5281 0.5281 0.5337 0.5087 0.5281 0.5281 0.5281 0.5281 0.5281 0.8305 0.8305 0.5337 0.8305 0.8305 0.4950 0.5337 0.8305 0.8305 0.5281 0.8305 0.5805 0.5281 0.5087 0.4950 0.8305 0.8305 0.5337 0.5281 0.5805 0.5337 0.5337 0.4950 0.5337 0.5281 0.5087 0.4950 0.5087 0.5281 0.5805 0.5281 0.5087 0.5281 0.5281 0.5805 0.5087 0.5805 0.5087 0.8305 0.5087 0.4950 0.4950 0.5337 0.8305 0.8305 0.5805 0.5281 0.5087 0.5281 0.4950 0.5337 0.5281 0.5337 0.4950 0.5337 0.8305 0.5087 0.5281 0.5805 0.4950 0.5281 0.5281 0.8305 0.4950 0.5337 0.5805 0.5281 0.5805 0.5087 0.4950 0.5281 0.5337 0.8305 0.5805 0.5087 0.5281 0.5337 0.8305 0.5087 0.5281 0.5805 0.5087 0.5087 0.5337 0.8305 0.8305 0.5805 0.4950 0.5337 0.8305 0.8305 0.8305 0.4950 0.5087 0.5281 0.8305 0.5281 0.5281 0.4950 0.8305 0.5805 0.5337 0.5805 0.5805 0.5805 0.5087 0.4950 0.5281 0.4950 0.5337 0.8305 0.4950 0.4950 0.5087 0.5281 0.5337 0.5337 0.5087 0.8305 0.5337 0.5805 0.5805 0.5805 0.5087 0.4950 0.5805 0.5337 0.5281 0.8305 0.5281 0.5281 0.5805 0.5337 0.4950 0.5281 0.4950 0.5805 0.4950 0.5337 0.5281 0.5281 0.5281 0.4950 0.5805 0.5337 0.5805 0.5805 0.5805 0.5337 0.5281 0.5281 0.5337 0.8305 0.5281 0.5087 0.5805 0.5337 0.5281 0.5337 0.4950 0.5805 0.5805 0.5805 0.8305 0.5337 0.5337 0.5337 0.5281 0.5087 0.5337 0.5087 0.5337 0.5281 0.5281 0.5087 0.5281 0.5087 0.5337 0.5337 0.5337 0.5281 0.5087 0.5337 0.5087 0.8305 0.5805 0.5805 0.5805 0.5281 0.8305 0.5337 0.5805 0.4950 0.5337 0.5087 0.5337 0.4950 0.5805 0.8305 0.4950 0.4950 0.8305 0.5087 0.5337 0.4950 0.5805 0.5281 0.4950 0.5281 0.5337 0.5281 0.8305 0.8305 0.5087 0.4950 0.5087 0.5805 0.4950 0.5087 0.5087 0.5087 0.5281 0.5087 0.4950 0.5805 0.4950 0.8305 0.5281 0.5087 0.5281 0.4950 0.8305 0.4950 0.5087 0.8305 0.5087 0.4950 0.5337 0.5805 0.5281 0.5337 0.4950 0.5281 0.4950 0.5281 0.4950 0.5281 0.5337 0.5805 0.5805 0.5281 0.5281 0.5337 0.5087 0.5087 0.4950 0.5087 0.5087 0.5805 0.8305 0.4950 0.4950 0.5281 0.5805 0.5337 0.8305 0.8305 0.5087 0.5087 0.5337 0.8305 0.4950 0.5087 0.8305 0.5281 0.8305 0.5337 0.8305 0.5087 0.4950 0.5281 0.5337 0.8305 0.5337 0.5087 0.4950 0.4950 0.5337 0.4950 0.8305 0.4950 0.4950 0.8305 0.5087 0.5337 0.5337 0.5337 0.4950 0.5087 0.5087 0.5805 0.4950 0.4950 0.4950 0.5281 0.5281 0.5337 0.5087 0.4950 0.5087 0.5281 0.5805 0.5281 0.5805 0.5337 0.4950 0.5805 0.4950 0.4950 0.5281 0.5087 0.5087 0.8305 0.5337 0.4950 0.5805 0.8305 0.5281 0.5281 0.5281 0.4950 0.4950 0.5087 0.4950 0.5337 0.5337 0.5805 0.5337 0.5087 0.5337 0.8305 0.5337 0.5337 0.4950 0.5281 0.4950 0.5281 0.5337 0.5805 0.5087 0.5337 0.5337 0.8305 0.8305 0.5805 0.4950 0.4950 0.5087 0.5281 0.4950 0.8305 0.8305 0.4950 0.5337 0.5805 0.5087 0.5805 0.5281 0.5087 0.8305 0.8305 0.8305 0.5805 0.5281 0.4950 0.5281 0.5281 0.5337 0.4950 0.8305 0.5281 0.5087 0.8305 0.5805 0.5337 0.4950 0.5087 0.5281 0.5805 0.8305 0.8305 0.8305 0.4950 0.5805 0.8305 0.8305 0.5281 0.5281 0.4950 0.5337 0.5337 0.5087 0.5337 0.5337 0.5087 0.5087 0.5337 0.5337 0.5281 0.5337 0.5281 0.4950 0.5805 0.5805 0.5087 0.5337 0.8305 0.5337 0.5805 0.4950 0.4950 0.4950 0.5087 0.4950 0.8305 0.5805 0.8305 0.5087 0.5281 0.5337 0.5337 0.5281 0.4950 0.5087 0.5281 0.5805 0.8305 0.5337 0.5337 0.5087 0.5087 0.5805 0.5805 0.4950 0.5337 0.5337 0.5281 0.5337 0.8305 0.8305 0.5805 0.4950 0.4950 0.4950 0.5805 0.5337 0.5337 0.8305" HIT_INDICES="2170 2539 3361 3774 3931 4342 5305 5518 6738 9266 10396 11036 11567 12217 12443 12549 12898 13990 14247 15716 15869 18052 20723 21488 21589 23549 24352 24797 24906 25327 25406 25701 26045 26586 26991 27407 27499 28171 28572 28778 29387 29601 30486 32988 41102 41190 43380 48409 48660 50517 50678 50937 53100 55085 57760" ES_PROFILE="-0.0365 -0.0425 -0.0562 -0.0630 -0.0654 -0.0721 -0.0882 -0.0915 0.2067 0.2429 0.2833 0.3253 0.3651 0.3977 0.4359 0.4754 0.5088 0.5244 0.5533 0.5560 0.5805 0.5645 0.5348 0.5358 0.5478 0.5250 0.5203 0.5210 0.5272 0.5274 0.5334 0.5351 0.5354 0.5314 0.5290 0.5256 0.5276 0.5185 0.5133 0.5109 0.5008 0.4973 0.4823 0.4400 0.3029 0.3016 0.2648 0.1799 0.1759 0.1447 0.1422 0.1381 0.1017 0.0683 0.0233" RANK_AT_ES="15869.0000" RANK_SCORE_AT_ES="1.2480"/>
  <DTG RANKED_LIST="fpkm.rnk" TEMPLATE="sample.cls" GENESET="gene_sets.gmt#REGULATION_OF_INNATE_IMMUNE_RESPONSE(GO:0045088)" ES="0.5907" NES="1.0143" NP="0.1410" FDR="0.3658" FWER="1.0000" RND_ES="0.8567 0.5135 0.5135 0.5365 0.5365 0.5907 0.5365 0.5907 0.5298 0.5907 0.8567 0.5907 0.5907 0.5907 0.5365 0.5298 0.5135 0.5135 0.5135 0.5117 0.5117 0.5135 0.5907 0.5135 0.5117 0.5907 0.5907 0.5117 0.5365 0.5907 0.5298 0.5365 0.8567 0.5907 0.8567 0.5117 0.5907 0.5365 0.5117 0.5117 0.5298 0.5298 0.5117 0.5907 0.5298 0.5907 0.5117 0.5135 0.5907 0.5298 0.5907 0.8567 0.5365 0.5117 0.5135 0.5907 0.5907 0.5117 0.5135 0.5365 0.5365 0.5907 0.5117 0.8567 0.5117 0.5365 0.8567 0.5135 0.5298 0.8567 0.5117 0.5365 0.5298 0.5907 0.5907 0.5135 0.8567 0.8567 0.5365 0.5365 0.5298 0.5907 0.5135 0.5135 0.5117 0.8567 0.5117 0.5117 0.5117 0.5298 0.8567 0.5365 0.8567 0.5365 0.5298 0.5907 0.5117 0.5135 0.8567 0.5298 0.5298 0.5907 0.5135 0.8567 0.5365 0.8567 0.5298 0.5907 0.5135 0.8567 0.5907 0.8567 0.5907 0.5907 0.8567 0.5365 0.5365 0.5135 0.5298 0.5117 0.5365 0.5907 0.5907 0.5907 0.5907 0.5298 0.5117 0.5907 0.5117 0.5365 0.5907 0.8567 0.5117 0.5117 0.5117 0.5117 0.5365 0.8567 0.8567 0.5907 0.5298 0.5907 0.5907 0.8567 0.5117 0.5907 0.8567 0.5907 0.5298 0.5298 0.5117 0.5298 0.5298 0.5365 0.5907 0.8567 0.5298 0.5365 0.5365 0.5117 0.5907 0.5298 0.5365 0.5135 0.5365 0.5365 0.8567 0.8567 0.8567 0.5117 0.5298 0.5907 0.5298 0.5907 0.5365 0.5907 0.5117 0.5907 0.5117 0.5907 0.5117 0.5117 0.5365 0.5907 0.5135 0.5117 0.5135 0.5907 0.5907 0.5298 0.5365 0.5117 0.8567 0.8567 0.5298 0.5117 0.5117 0.5365 0.5117 0.8567 0.5135 0.5135 0.5117 0.8567 0.5135 0.5117 0.5135 0.5117 0.5365 0.5117 0.5135 0.5907 0.5117 0.5135 0.5135 0.5298 0.5298 0.5298 0.5907 0.5117 0.8567 0.5365 0.8567 0.8567 0.5365 0.5298 0.5298 0.5298 0.8567 0.5135 0.5365 0.5117 0.5135 0.5135 0.5907 0.5117 0.5907 0.5365 0.8567 0.5365 0.5365 0.5365 0.8567 0.5907 0.5298 0.5907 0.5135 0.5135 0.5298 0.8567 0.5298 0.5907 0.5298 0.5298 0.5135 0.5907 0.5298 0.5907 0.5907 0.8567 0.5135 0.5365 0.5117 0.5117 0.5298 0.5298 0.5117 0.5298 0.5117 0.5117 0.5298 0.8567 0.5907 0.8567 0.5298 0.5298 0.5907 0.5298 0.5365 0.8567 0.5907 0.5117 0.5117 0.5907 0.5365 0.5365 0.5135 0.8567 0.5117 0.5907 0.5135 0.5135 0.5907 0.8567 0.5907 0.5135 0.5135 0.5135 0.5907 0.5907 0.5365 0.5907 0.5117 0.5135 0.5365 0.5907 0.5907 0.5365 0.5117 0.5135 0.8567 0.5117 0.5907 0.5298 0.5907 0.5365 0.5117 0.5135 0.8567 0.5135 0.5135 0.8567 0.5135 0.5365 0.5298 0.5365 0.5117 0.5135 0.5365 0.5135 0.5907 0.5135 0.5117 0.5117 0.8567 0.5135 0.8567 0.5135 0.5365 0.5117 0.5907 0.5117 0.5117 0.5365 0.5117 0.5135 0.5365 0.5135 0.5365 0.8567 0.5365 0.5117 0.5365 0.8567 0.8567 0.8567 0.5365 0.5135 0.5907 0.5117 0.5907 0.5907 0.5907 0.5135 0.5117 0.5135 0.5298 0.5365 0.5907 0.5135 0.5907 0.5298 0.5135 0.5135 0.5907 0.5907 0.5135 0.5117 0.5298 0.5907 0.5298 0.5365 0.5298 0.5135 0.5135 0.5135 0.5298 0.5907 0.5117 0.8567 0.8567 0.5365 0.5298 0.5298 0.5365 0.5907 0.5907 0.5365 0.5365 0.5365 0.5135 0.5298 0.5907 0.5117 0.5117 0.5135 0.5135 0.5135 0.5135 0.5135 0.8567 0.5907 0.5135 0.5135 0.5298 0.5298 0.8567 0.5135 0.5135 0.5907 0.5117 0.5298 0.5907 0.5135 0.5365 0.8567 0.5298 0.8567 0.5135 0.5907 0.5135 0.5298 0.5907 0.8567 0.8567 0.5907 0.8567 0.5117 0.5135 0.8567 0.5135 0.5365 0.5135 0.5135 0.5907 0.5907 0.5117 0.5135 0.5365 0.8567 0.5298 0.5365 0.5907 0.5135 0.8567 0.5365 0.5298 0.5365 0.5117 0.5117 0.5298 0.5365 0.5117 0.5907 0.5365 0.5907 0.5135 0.5117 0.5907 0.5298 0.5298 0.5907 0.5298 0.5117 0.5298 0.5117 0.5907 0.5135 0.5135 0.5907 0.5907 0.8567 0.5135 0.5907 0.5135 0.5117 0.5365 0.5135 0.5907 0.5117 0.5907 0.5907 0.5135 0.5135 0.5365 0.5298 0.5135 0.5135 0.8567 0.5298 0.5298 0.5365 0.5298 0.5298 0.8567 0.5298 0.5298 0.5117 0.5907 0.5907 0.5135 0.5298 0.5117 0.5135 0.5365 0.5907 0.5907 0.5298 0.5907 0.5365 0.8567 0.5117 0.5907 0.5117 0.5907 0.5298 0.5117 0.5135 0.5907 0.5907 0.5907 0.5135 0.5365 0.5365 0.5365 0.5298 0.5135 0.5365 0.5365 0.5365 0.5365 0.5365 0.8567 0.8567 0.5298 0.8567 0.8567 0.5117 0.5298 0.8567 0.8567 0.5365 0.8567 0.5907 0.5365 0.5135 0.5117 0.8567 0.8567 0.5298 0.5365 0.5907 0.5298 0.5298 0.5117 0.5298 0.5365 0.5135 0.5117 0.5135 0.5365 0.5907 0.5365 0.5135 0.5365 0.5365 0.5907 0.5135 0.5907 0.5135 0.8567 0.5135 0.5117 0.5117 0.5298 0.8567 0.8567 0.5907 0.5365 0.5135 0.5365 0.5117 0.5298 0.5365 0.5298 0.5117 0.5298 0.8567 0.5135 0.5365 0.5907 0.5117 0.5365 0.5365 0.8567 0.5117 0.5298 0.5907 0.5365 0.5907 0.5135 0.5117 0.5365 0.5298 0.8567 0.5907 0.5135 0.5365 0.5298 0.8567 0.5135 0.5365 0.5907 0.5135 0.5135 0.5298 0.8567 0.8567 0.5907 0.5117 0.5298 0.8567 0.8567 0.8567 0.5117 0.5135 0.5365 0.8567 0.5365 0.5365 0.5117 0.8567 0.5907 0.5298 0.5907 0.5907 0.5907 0.5135 0.5117 0.5365 0.5117 0.5298 0.8567 0.5117 0.5117 0.5135 0.5365 0.5298 0.5298 0.5135 0.8567 0.5298 0.5907 0.5907 0.5907 0.5135 0.5117 0.5907 0.5298 0.5365 0.8567 0.5365 0.5365 0.5907 0.5298 0.5117 0.5365 0.5117 0.5907 0.5117 0.5298 0.5365 0.5365 0.5365 0.5117 0.5907 0.5298 0.5907 0.5907 0.5907 0.5298 0.5365 0.5365 0.5298 0.8567 0.5365 0.5135 0.5907 0.5298 0.5365 0.5298 0.5117 0.5907 0.5907 0.5907 0.8567 0.5298 0.5298 0.5298 0.5365 0.5135 0.5298 0.5135 0.5298 0.5365 0.5365 0.5135 0.5365 0.5135 0.5298 0.5298 0.5298 0.5365 0.5135 0.5298 0.5135 0.8567 0.5907 0.5907 0.5907 0.5365 0.8567 0.5298 0.5907 0.5117 0.5298 0.5135 0.5298 0.5117 0.5907 0.8567 0.5117 0.5117 0.8567 0.5135 0.5298 0.5117 0.5907 0.5365 0.5117 0.5365 0.5298 0.5365 0.8567 0.8567 0.5135 0.5117 0.5135 0.5907 0.5117 0.5135 0.5135 0.5135 0.5365 0.5135 0.5117 0.5907 0.5117 0.8567 0.5365 0.5135 0.5365 0.5117 0.8567 0.5117 0.5135 0.8567 0.5135 0.5117 0.5298 0.5907 0.5365 0.5298 0.5117 0.5365 0.5117 0.5365 0.5117 0.5365 0.5298 0.5907 0.5907 0.5365 0.5365 0.5298 0.5135 0.5135 0.5117 0.5135 0.5135 0.5907 0.8567 0.5117 0.5117 0.5365 0.5907 0.5298 0.8567 0.8567 0.5135 0.5135 0.5298 0.8567 0.5117 0.5135 0.8567 0.5365 0.8567 0.5298 0.8567 0.5135 0.5117 0.5365 0.5298 0.8567 0.5298 0.5135 0.5117 0.5117 0.5298 0.5117 0.8567 0.5117 0.5117 0.8567 0.5135 0.5298 0.5298 0.5298 0.5117 0.5135 0.5135 0.5907 0.5117 0.5117 0.5117 0.5365 0.5365 0.5298 0.5135 0.5117 0.5135 0.5365 0.5907 0.5365 0.5907 0.5298 0.5117 0.5907 0.5117 0.5117 0.5365 0.5135 0.5135 0.8567 0.5298 0.5117 0.5907 0.8567 0.5365 0.5365 0.5365 0.5117 0.5117 0.5135 0.5117 0.5298 0.5298 0.5907 0.5298 0.5135 0.5298 0.8567 0.5298 0.5298 0.5117 0.5365 0.5117 0.5365 0.5298 0.5907 0.5135 0.5298 0.5298 0.8567 0.8567 0.5907 0.5117 0.5117 0.5135 0.5365 0.5117 0.8567 0.8567 0.5117 0.5298 0.5907 0.5135 0.5907 0.5365 0.5135 0.8567 0.8567 0.8567 0.5907 0.5365 0.5117 0.5365 0.5365 0.5298 0.5117 0.8567 0.5365 0.5135 0.8567 0.5907 0.5298 0.5117 0.5135 0.5365 0.5907 0.8567 0.8567 0.8567 0.5117 0.5907 0.8567 0.8567 0.5365 0.5365 0.5117 0.5298 0.5298 0.5135 0.5298 0.5298 0.5135 0.5135 0.5298 0.5298 0.5365 0.5298 0.5365 0.5117 0.5907 0.5907 0.5135 0.5298 0.8567 0.5298 0.5907 0.5117 0.5117 0.5117 0.5135 0.5117 0.8567 0.5907 0.8567 0.5135 0.5365 0.5298 0.5298 0.5365 0.5117 0.5135 0.5365 0.5907 0.8567 0.5298 0.5298 0.5135 0.5135 0.5907 0.5907 0.5117 0.5298 0.5298 0.5365 0.5298 0.8567 0.8567 0.5907 0.5117 0.5117 0.5117 0.5907 0.5298 0.5298 0.8567" HIT_INDICES="116 524 1139 1476 1503 2170 2539 2701 3361 3774 3880 3931 4284 4342 4442 4715 5042 5305 5518 5777 6161 6255 6413 6473 6520 6530 6564 6602 6626 6662 6738 6832 6838 7117 7158 7233 7435 7585 7657 7663 8112 8316 8732 8931 8938 9018 9039 9082 9235 9556 9788 9875 9905 10014 10025 10195 10202 10348 10396 10411 10412 10442 10643 10717 10758 10768 10793 11145 11299 11317 11393 11394 11438 11472 11516 11567 11578 11643 11650 11737 11928 11995 12125 12200 12217 12242 12313 12370 12431 12513 12549 12564 12618 12668 12715 12800 12861 12898 13053 13221 13315 13470 13472 13545 13678 13724 13741 13760 13828 13992 14010 14051 14247 14258 14275 14295 14375 14434 14700 14718 14726 14841 14846 14983 15047 15077 15080 15082 15098 15128 15182 15286 15297 15400 15435 15756 15869 15916 15950 15974 15981 16031 16096 16147 16214 16355 16403 16497 16503 16603 16700 16723 16724 16931 17052 17085 17144 17194 17319 17780 17846 18226 18255 18294 18343 18495 18555 18649 18653 18867 18946 19008 19010 19159 19242 19294 19337 19401 19573 19749 19834 19844 19867 20050 20082 20338 20585 20611 20723 20805 20895 20946 20962 21051 21073 21105 21154 21292 21328 21403 21405 21423 21488 21525 21629 21689 21697 21837 21920 22028 22081 22165 22339 22372 22431 22467 22555 22606 22654 22695 22787 22809 22874 22974 23076 23112 23135 23155 23182 23234 23238 23316 23365 23408 23479 23549 23558 23572 23637 23662 23773 23797 23804 23884 23953 23969 23999 24022 24039 24190 24257 24261 24269 24306 24328 24352 24481 24532 24541 24639 24660 24678 24797 24799 24906 25008 25048 25070 25197 25323 25327 25513 25644 25645 25701 25750 25791 25798 25821 25832 25944 26040 26045 26052 26088 26267 26301 26571 26586 26596 26623 26653 26780 27090 27124 27212 27223 27266 27370 27407 27503 27528 27552 27696 27727 28001 28129 28133 28193 28240 28283 28343 28407 28539 28555 28596 28632 28771 28778 28833 28865 28931 29038 29210 29261 29306 29342 29387 29399 29406 29419 29462 29527 29529 29649 29664 29681 29718 30384 30448 30861 31004 31067 31085 31091 31142 31298 31413 31673 31934 32231 32303 32337 32373 32379 32441 32444 32460 32571 32840 32886 32894 32947 33002 33575 33979 35826 37445 37671 38436 38477 38751 39214 39469 41226 41364 41614 42380 43109 43124 43380 43559 43952 44790 45125 45693 45822 46416 46606 46854 47027 47935 48660 49000 49060 49951 50273 50635 50678 51066 51161 51163 52035 52937 53023 53100 53579 53601 54026 54878 55085 55594 56276 56671 56672 56701 57538 57588 57760 58397 58784" ES_PROFILE="-0.0020 -0.0089 -0.0193 -0.0250 -0.0255 -0.0368 -0.0430 -0.0458 -0.0570 -0.0640 -0.0657 -0.0666 -0.0726 -0.0735 -0.0752 -0.0798 -0.0853 -0.0898 -0.0934 -0.0978 -0.0254 0.0312 0.0663 0.0989 0.1288 0.1587 0.1862 0.2123 0.2374 0.2611 0.2821 0.3006 0.3205 0.3312 0.3453 0.3579 0.3663 0.3743 0.3834 0.3935 0.3941 0.3981 0.3975 0.4002 0.4062 0.4107 0.4162 0.4214 0.4243 0.4239 0.4247 0.4279 0.4321 0.4348 0.4391 0.4406 0.4448 0.4466 0.4499 0.4538 0.4580 0.4616 0.4622 0.4648 0.4680 0.4718 0.4752 0.4728 0.4738 0.4770 0.4793 0.4828 0.4855 0.4884 0.4911 0.4937 0.4969 0.4992 0.5024 0.5043 0.5042 0.5062 0.5071 0.5089 0.5117 0.5143 0.5161 0.5181 0.5201 0.5216 0.5239 0.5265 0.5285 0.5305 0.5325 0.5339 0.5356 0.5378 0.5378 0.5376 0.5386 0.5385 0.5410 0.5423 0.5425 0.5442 0.5464 0.5485 0.5498 0.5494 0.5515 0.5532 0.5522 0.5543 0.5564 0.5584 0.5593 0.5606 0.5582 0.5601 0.5622 0.5624 0.5645 0.5643 0.5653 0.5669 0.5689 0.5710 0.5728 0.5744 0.5755 0.5758 0.5777 0.5779 0.5793 0.5758 0.5758 0.5769 0.5782 0.5797 0.5814 0.5825 0.5832 0.5842 0.5849 0.5843 0.5853 0.5855 0.5871 0.5872 0.5873 0.5886 0.5904 0.5885 0.5882 0.5893 0.5899 0.5907 0.5902 0.5839 0.5843 0.5793 0.5802 0.5810 0.5816 0.5804 0.5808 0.5805 0.5819 0.5796 0.5795 0.5798 0.5811 0.5798 0.5797 0.5801 0.5806 0.5808 0.5791 0.5774 0.5771 0.5782 0.5790 0.5771 0.5777 0.5745 0.5714 0.5721 0.5713 0.5710 0.5705 0.5707 0.5715 0.5710 0.5717 0.5722 0.5724 0.5711 0.5715 0.5712 0.5722 0.5729 0.5727 0.5731 0.5723 0.5722 0.5731 0.5716 0.5711 0.5702 0.5702 0.5697 0.5676 0.5679 0.5678 0.5681 0.5674 0.5674 0.5674 0.5676 0.5668 0.5673 0.5670 0.5661 0.5652 0.5654 0.5658 0.5662 0.5665 0.5664 0.5671 0.5666 0.5665 0.5665 0.5660 0.5656 0.5662 0.5667 0.5663 0.5666 0.5654 0.5657 0.5663 0.5656 0.5651 0.5656 0.5657 0.5660 0.5664 0.5645 0.5640 0.5646 0.5651 0.5651 0.5654 0.5656 0.5640 0.5638 0.5643 0.5632 0.5634 0.5637 0.5623 0.5629 0.5616 0.5604 0.5603 0.5605 0.5589 0.5573 0.5578 0.5551 0.5534 0.5538 0.5534 0.5530 0.5528 0.5532 0.5532 0.5535 0.5521 0.5509 0.5512 0.5516 0.5514 0.5488 0.5486 0.5444 0.5445 0.5447 0.5446 0.5445 0.5427 0.5377 0.5374 0.5362 0.5364 0.5359 0.5344 0.5341 0.5327 0.5325 0.5324 0.5302 0.5299 0.5254 0.5234 0.5235 0.5227 0.5220 0.5214 0.5206 0.5196 0.5175 0.5174 0.5168 0.5163 0.5140 0.5140 0.5131 0.5127 0.5116 0.5099 0.5070 0.5062 0.5054 0.5049 0.5041 0.5040 0.5039 0.5037 0.5030 0.5019 0.5019 0.4999 0.4996 0.4993 0.4987 0.4874 0.4863 0.4793 0.4769 0.4758 0.4756 0.4755 0.4746 0.4720 0.4700 0.4656 0.4612 0.4562 0.4549 0.4544 0.4538 0.4537 0.4527 0.4526 0.4524 0.4505 0.4459 0.4452 0.4451 0.4442 0.4432 0.4335 0.4267 0.3952 0.3677 0.3639 0.3509 0.3502 0.3456 0.3377 0.3334 0.3035 0.3012 0.2970 0.2840 0.2716 0.2714 0.2670 0.2640 0.2574 0.2431 0.2375 0.2278 0.2256 0.2156 0.2124 0.2082 0.2053 0.1898 0.1775 0.1717 0.1708 0.1556 0.1502 0.1440 0.1433 0.1367 0.1352 0.1352 0.1203 0.1050 0.1036 0.1023 0.0942 0.0938 0.0866 0.0721 0.0687 0.0600 0.0484 0.0417 0.0418 0.0413 0.0271 0.0263 0.0234 0.0125 0.0060" RANK_AT_ES="17194.0000" RANK_SCORE_AT_ES="1.0751"/>
  <DTG RANKED_LIST="fpkm.rnk" TEMPLATE="sample.cls" GENESET="gene_sets.gmt#CELLULAR_RESPONSE_TO_HYDROGEN_PEROXIDE(GO:0070301)" ES="0.5884" NES="1.0144" NP="0.1410" FDR="0.3658" FWER="1.0000" RND_ES="0.7967 0.5298 0.5298 0.5422 0.5422 0.5884 0.5422 0.5884 0.5367 0.5884 0.7967 0.5884 0.5884 0.5884 0.5422 0.5367 0.5298 0.5298 0.5298 0.5219 0.5219 0.5298 0.5884 0.5298 0.5219 0.5884 0.5884 0.5219 0.5422 0.5884 0.5367 0.5422 0.7967 0.5884 0.7967 0.5219 0.5884 0.5422 0.5219 0.5219 0.5367 0.5367 0.5219 0.5884 0.5367 0.5884 0.5219 0.5298 0.5884 0.5367 0.5884 0.7967 0.5422 0.5219 0.5298 0.5884 0.5884 0.5219 0.5298 0.5422 0.5422 0.5884 0.5219 0.7967 0.5219 0.5422 0.7967 0.5298 0.5367 0.7967 0.5219 0.5422 0.5367 0.5884 0.5884 0.5298 0.7967 0.7967 0.5422 0.5422 0.5367 0.5884 0.5298 0.5298 0.5219 0.7967 0.5219 0.5219 0.5219 0.5367 0.7967 0.5422 0.7967 0.5422 0.5367 0.5884 0.5219 0.5298 0.7967 0.5367 0.5367 0.5884 0.5298 0.7967 0.5422 0.7967 0.5367 0.5884 0.5298 0.7967 0.5884 0.7967 0.5884 0.5884 0.7967 0.5422 0.5422 0.5298 0.5367 0.5219 0.5422 0.5884 0.5884 0.5884 0.5884 0.5367 0.5219 0.5884 0.5219 0.5422 0.5884 0.7967 0.5219 0.5219 0.5219 0.5219 0.5422 0.7967 0.7967 0.5884 0.5367 0.5884 0.5884 0.7967 0.5219 0.5884 0.7967 0.5884 0.5367 0.5367 0.5219 0.5367 0.5367 0.5422 0.5884 0.7967 0.5367 0.5422 0.5422 0.5219 0.5884 0.5367 0.5422 0.5298 0.5422 0.5422 0.7967 0.7967 0.7967 0.5219 0.5367 0.5884 0.5367 0.5884 0.5422 0.5884 0.5219 0.5884 0.5219 0.5884 0.5219 0.5219 0.5422 0.5884 0.5298 0.5219 0.5298 0.5884 0.5884 0.5367 0.5422 0.5219 0.7967 0.7967 0.5367 0.5219 0.5219 0.5422 0.5219 0.7967 0.5298 0.5298 0.5219 0.7967 0.5298 0.5219 0.5298 0.5219 0.5422 0.5219 0.5298 0.5884 0.5219 0.5298 0.5298 0.5367 0.5367 0.5367 0.5884 0.5219 0.7967 0.5422 0.7967 0.7967 0.5422 0.5367 0.5367 0.5367 0.7967 0.5298 0.5422 0.5219 0.5298 0.5298 0.5884 0.5219 0.5884 0.5422 0.7967 0.5422 0.5422 0.5422 0.7967 0.5884 0.5367 0.5884 0.5298 0.5298 0.5367 0.7967 0.5367 0.5884 0.5367 0.5367 0.5298 0.5884 0.5367 0.5884 0.5884 0.7967 0.5298 0.5422 0.5219 0.5219 0.5367 0.5367 0.5219 0.5367 0.5219 0.5219 0.5367 0.7967 0.5884 0.7967 0.5367 0.5367 0.5884 0.5367 0.5422 0.7967 0.5884 0.5219 0.5219 0.5884 0.5422 0.5422 0.5298 0.7967 0.5219 0.5884 0.5298 0.5298 0.5884 0.7967 0.5884 0.5298 0.5298 0.5298 0.5884 0.5884 0.5422 0.5884 0.5219 0.5298 0.5422 0.5884 0.5884 0.5422 0.5219 0.5298 0.7967 0.5219 0.5884 0.5367 0.5884 0.5422 0.5219 0.5298 0.7967 0.5298 0.5298 0.7967 0.5298 0.5422 0.5367 0.5422 0.5219 0.5298 0.5422 0.5298 0.5884 0.5298 0.5219 0.5219 0.7967 0.5298 0.7967 0.5298 0.5422 0.5219 0.5884 0.5219 0.5219 0.5422 0.5219 0.5298 0.5422 0.5298 0.5422 0.7967 0.5422 0.5219 0.5422 0.7967 0.7967 0.7967 0.5422 0.5298 0.5884 0.5219 0.5884 0.5884 0.5884 0.5298 0.5219 0.5298 0.5367 0.5422 0.5884 0.5298 0.5884 0.5367 0.5298 0.5298 0.5884 0.5884 0.5298 0.5219 0.5367 0.5884 0.5367 0.5422 0.5367 0.5298 0.5298 0.5298 0.5367 0.5884 0.5219 0.7967 0.7967 0.5422 0.5367 0.5367 0.5422 0.5884 0.5884 0.5422 0.5422 0.5422 0.5298 0.5367 0.5884 0.5219 0.5219 0.5298 0.5298 0.5298 0.5298 0.5298 0.7967 0.5884 0.5298 0.5298 0.5367 0.5367 0.7967 0.5298 0.5298 0.5884 0.5219 0.5367 0.5884 0.5298 0.5422 0.7967 0.5367 0.7967 0.5298 0.5884 0.5298 0.5367 0.5884 0.7967 0.7967 0.5884 0.7967 0.5219 0.5298 0.7967 0.5298 0.5422 0.5298 0.5298 0.5884 0.5884 0.5219 0.5298 0.5422 0.7967 0.5367 0.5422 0.5884 0.5298 0.7967 0.5422 0.5367 0.5422 0.5219 0.5219 0.5367 0.5422 0.5219 0.5884 0.5422 0.5884 0.5298 0.5219 0.5884 0.5367 0.5367 0.5884 0.5367 0.5219 0.5367 0.5219 0.5884 0.5298 0.5298 0.5884 0.5884 0.7967 0.5298 0.5884 0.5298 0.5219 0.5422 0.5298 0.5884 0.5219 0.5884 0.5884 0.5298 0.5298 0.5422 0.5367 0.5298 0.5298 0.7967 0.5367 0.5367 0.5422 0.5367 0.5367 0.7967 0.5367 0.5367 0.5219 0.5884 0.5884 0.5298 0.5367 0.5219 0.5298 0.5422 0.5884 0.5884 0.5367 0.5884 0.5422 0.7967 0.5219 0.5884 0.5219 0.5884 0.5367 0.5219 0.5298 0.5884 0.5884 0.5884 0.5298 0.5422 0.5422 0.5422 0.5367 0.5298 0.5422 0.5422 0.5422 0.5422 0.5422 0.7967 0.7967 0.5367 0.7967 0.7967 0.5219 0.5367 0.7967 0.7967 0.5422 0.7967 0.5884 0.5422 0.5298 0.5219 0.7967 0.7967 0.5367 0.5422 0.5884 0.5367 0.5367 0.5219 0.5367 0.5422 0.5298 0.5219 0.5298 0.5422 0.5884 0.5422 0.5298 0.5422 0.5422 0.5884 0.5298 0.5884 0.5298 0.7967 0.5298 0.5219 0.5219 0.5367 0.7967 0.7967 0.5884 0.5422 0.5298 0.5422 0.5219 0.5367 0.5422 0.5367 0.5219 0.5367 0.7967 0.5298 0.5422 0.5884 0.5219 0.5422 0.5422 0.7967 0.5219 0.5367 0.5884 0.5422 0.5884 0.5298 0.5219 0.5422 0.5367 0.7967 0.5884 0.5298 0.5422 0.5367 0.7967 0.5298 0.5422 0.5884 0.5298 0.5298 0.5367 0.7967 0.7967 0.5884 0.5219 0.5367 0.7967 0.7967 0.7967 0.5219 0.5298 0.5422 0.7967 0.5422 0.5422 0.5219 0.7967 0.5884 0.5367 0.5884 0.5884 0.5884 0.5298 0.5219 0.5422 0.5219 0.5367 0.7967 0.5219 0.5219 0.5298 0.5422 0.5367 0.5367 0.5298 0.7967 0.5367 0.5884 0.5884 0.5884 0.5298 0.5219 0.5884 0.5367 0.5422 0.7967 0.5422 0.5422 0.5884 0.5367 0.5219 0.5422 0.5219 0.5884 0.5219 0.5367 0.5422 0.5422 0.5422 0.5219 0.5884 0.5367 0.5884 0.5884 0.5884 0.5367 0.5422 0.5422 0.5367 0.7967 0.5422 0.5298 0.5884 0.5367 0.5422 0.5367 0.5219 0.5884 0.5884 0.5884 0.7967 0.5367 0.5367 0.5367 0.5422 0.5298 0.5367 0.5298 0.5367 0.5422 0.5422 0.5298 0.5422 0.5298 0.5367 0.5367 0.5367 0.5422 0.5298 0.5367 0.5298 0.7967 0.5884 0.5884 0.5884 0.5422 0.7967 0.5367 0.5884 0.5219 0.5367 0.5298 0.5367 0.5219 0.5884 0.7967 0.5219 0.5219 0.7967 0.5298 0.5367 0.5219 0.5884 0.5422 0.5219 0.5422 0.5367 0.5422 0.7967 0.7967 0.5298 0.5219 0.5298 0.5884 0.5219 0.5298 0.5298 0.5298 0.5422 0.5298 0.5219 0.5884 0.5219 0.7967 0.5422 0.5298 0.5422 0.5219 0.7967 0.5219 0.5298 0.7967 0.5298 0.5219 0.5367 0.5884 0.5422 0.5367 0.5219 0.5422 0.5219 0.5422 0.5219 0.5422 0.5367 0.5884 0.5884 0.5422 0.5422 0.5367 0.5298 0.5298 0.5219 0.5298 0.5298 0.5884 0.7967 0.5219 0.5219 0.5422 0.5884 0.5367 0.7967 0.7967 0.5298 0.5298 0.5367 0.7967 0.5219 0.5298 0.7967 0.5422 0.7967 0.5367 0.7967 0.5298 0.5219 0.5422 0.5367 0.7967 0.5367 0.5298 0.5219 0.5219 0.5367 0.5219 0.7967 0.5219 0.5219 0.7967 0.5298 0.5367 0.5367 0.5367 0.5219 0.5298 0.5298 0.5884 0.5219 0.5219 0.5219 0.5422 0.5422 0.5367 0.5298 0.5219 0.5298 0.5422 0.5884 0.5422 0.5884 0.5367 0.5219 0.5884 0.5219 0.5219 0.5422 0.5298 0.5298 0.7967 0.5367 0.5219 0.5884 0.7967 0.5422 0.5422 0.5422 0.5219 0.5219 0.5298 0.5219 0.5367 0.5367 0.5884 0.5367 0.5298 0.5367 0.7967 0.5367 0.5367 0.5219 0.5422 0.5219 0.5422 0.5367 0.5884 0.5298 0.5367 0.5367 0.7967 0.7967 0.5884 0.5219 0.5219 0.5298 0.5422 0.5219 0.7967 0.7967 0.5219 0.5367 0.5884 0.5298 0.5884 0.5422 0.5298 0.7967 0.7967 0.7967 0.5884 0.5422 0.5219 0.5422 0.5422 0.5367 0.5219 0.7967 0.5422 0.5298 0.7967 0.5884 0.5367 0.5219 0.5298 0.5422 0.5884 0.7967 0.7967 0.7967 0.5219 0.5884 0.7967 0.7967 0.5422 0.5422 0.5219 0.5367 0.5367 0.5298 0.5367 0.5367 0.5298 0.5298 0.5367 0.5367 0.5422 0.5367 0.5422 0.5219 0.5884 0.5884 0.5298 0.5367 0.7967 0.5367 0.5884 0.5219 0.5219 0.5219 0.5298 0.5219 0.7967 0.5884 0.7967 0.5298 0.5422 0.5367 0.5367 0.5422 0.5219 0.5298 0.5422 0.5884 0.7967 0.5367 0.5367 0.5298 0.5298 0.5884 0.5884 0.5219 0.5367 0.5367 0.5422 0.5367 0.7967 0.7967 0.5884 0.5219 0.5219 0.5219 0.5884 0.5367 0.5367 0.7967" HIT_INDICES="135 2516 4552 5518 6279 6374 7056 7426 7435 9405 9454 10262 10519 10550 11031 11381 11544 12546 12803 13001 13347 13552 13767 13814 14492 15309 15560 15941 16954 17049 17082 17139 17567 18009 18470 18497 18662 18880 18967 19023 19177 19286 19453 19719 19731 20213 20381 20597 20640 20684 20939 21146 21696 22498 22606 22728 22782 22919 23773 23849 23941 24022 24141 24543 24559 24655 25138 26027 26945 27177 27277 27490 27503 28500 28832 29126 29416 29476 29578 31310 37512 37991 39817 40114 41364 44154 47661 48582 54464 54479 56972 57188" ES_PROFILE="-0.0022 -0.0425 -0.0769 -0.0932 0.1196 0.2881 0.3448 0.3881 0.4373 0.4261 0.4471 0.4514 0.4640 0.4804 0.4877 0.4964 0.5080 0.5031 0.5105 0.5184 0.5233 0.5303 0.5369 0.5463 0.5442 0.5388 0.5428 0.5442 0.5341 0.5395 0.5458 0.5517 0.5510 0.5497 0.5477 0.5531 0.5560 0.5578 0.5618 0.5663 0.5691 0.5725 0.5749 0.5755 0.5804 0.5770 0.5788 0.5798 0.5837 0.5876 0.5877 0.5884 0.5831 0.5730 0.5747 0.5761 0.5787 0.5797 0.5681 0.5697 0.5710 0.5724 0.5731 0.5689 0.5711 0.5720 0.5661 0.5528 0.5386 0.5359 0.5353 0.5328 0.5336 0.5172 0.5119 0.5071 0.5023 0.5013 0.4996 0.4703 0.3653 0.3573 0.3265 0.3215 0.3004 0.2532 0.1939 0.1784 0.0789 0.0787 0.0366 0.0330" RANK_AT_ES="21146.0000" RANK_SCORE_AT_ES="0.6740"/>
  <DTG RANKED_LIST="fpkm.rnk" TEMPLATE="sample.cls" GENESET="gene_sets.gmt#GERMINAL_CENTER_FORMATION(GO:0002467)" ES="0.6246" NES="1.0147" NP="0.3070" FDR="0.3654" FWER="1.0000" RND_ES="0.8874 0.5050 0.5050 0.6286 0.6286 0.6246 0.6286 0.6246 0.5923 0.6246 0.8874 0.6246 0.6246 0.6246 0.6286 0.5923 0.5050 0.5050 0.5050 0.5014 0.5014 0.5050 0.6246 0.5050 0.5014 0.6246 0.6246 0.5014 0.6286 0.6246 0.5923 0.6286 0.8874 0.6246 0.8874 0.5014 0.6246 0.6286 0.5014 0.5014 0.5923 0.5923 0.5014 0.6246 0.5923 0.6246 0.5014 0.5050 0.6246 0.5923 0.6246 0.8874 0.6286 0.5014 0.5050 0.6246 0.6246 0.5014 0.5050 0.6286 0.6286 0.6246 0.5014 0.8874 0.5014 0.6286 0.8874 0.5050 0.5923 0.8874 0.5014 0.6286 0.5923 0.6246 0.6246 0.5050 0.8874 0.8874 0.6286 0.6286 0.5923 0.6246 0.5050 0.5050 0.5014 0.8874 0.5014 0.5014 0.5014 0.5923 0.8874 0.6286 0.8874 0.6286 0.5923 0.6246 0.5014 0.5050 0.8874 0.5923 0.5923 0.6246 0.5050 0.8874 0.6286 0.8874 0.5923 0.6246 0.5050 0.8874 0.6246 0.8874 0.6246 0.6246 0.8874 0.6286 0.6286 0.5050 0.5923 0.5014 0.6286 0.6246 0.6246 0.6246 0.6246 0.5923 0.5014 0.6246 0.5014 0.6286 0.6246 0.8874 0.5014 0.5014 0.5014 0.5014 0.6286 0.8874 0.8874 0.6246 0.5923 0.6246 0.6246 0.8874 0.5014 0.6246 0.8874 0.6246 0.5923 0.5923 0.5014 0.5923 0.5923 0.6286 0.6246 0.8874 0.5923 0.6286 0.6286 0.5014 0.6246 0.5923 0.6286 0.5050 0.6286 0.6286 0.8874 0.8874 0.8874 0.5014 0.5923 0.6246 0.5923 0.6246 0.6286 0.6246 0.5014 0.6246 0.5014 0.6246 0.5014 0.5014 0.6286 0.6246 0.5050 0.5014 0.5050 0.6246 0.6246 0.5923 0.6286 0.5014 0.8874 0.8874 0.5923 0.5014 0.5014 0.6286 0.5014 0.8874 0.5050 0.5050 0.5014 0.8874 0.5050 0.5014 0.5050 0.5014 0.6286 0.5014 0.5050 0.6246 0.5014 0.5050 0.5050 0.5923 0.5923 0.5923 0.6246 0.5014 0.8874 0.6286 0.8874 0.8874 0.6286 0.5923 0.5923 0.5923 0.8874 0.5050 0.6286 0.5014 0.5050 0.5050 0.6246 0.5014 0.6246 0.6286 0.8874 0.6286 0.6286 0.6286 0.8874 0.6246 0.5923 0.6246 0.5050 0.5050 0.5923 0.8874 0.5923 0.6246 0.5923 0.5923 0.5050 0.6246 0.5923 0.6246 0.6246 0.8874 0.5050 0.6286 0.5014 0.5014 0.5923 0.5923 0.5014 0.5923 0.5014 0.5014 0.5923 0.8874 0.6246 0.8874 0.5923 0.5923 0.6246 0.5923 0.6286 0.8874 0.6246 0.5014 0.5014 0.6246 0.6286 0.6286 0.5050 0.8874 0.5014 0.6246 0.5050 0.5050 0.6246 0.8874 0.6246 0.5050 0.5050 0.5050 0.6246 0.6246 0.6286 0.6246 0.5014 0.5050 0.6286 0.6246 0.6246 0.6286 0.5014 0.5050 0.8874 0.5014 0.6246 0.5923 0.6246 0.6286 0.5014 0.5050 0.8874 0.5050 0.5050 0.8874 0.5050 0.6286 0.5923 0.6286 0.5014 0.5050 0.6286 0.5050 0.6246 0.5050 0.5014 0.5014 0.8874 0.5050 0.8874 0.5050 0.6286 0.5014 0.6246 0.5014 0.5014 0.6286 0.5014 0.5050 0.6286 0.5050 0.6286 0.8874 0.6286 0.5014 0.6286 0.8874 0.8874 0.8874 0.6286 0.5050 0.6246 0.5014 0.6246 0.6246 0.6246 0.5050 0.5014 0.5050 0.5923 0.6286 0.6246 0.5050 0.6246 0.5923 0.5050 0.5050 0.6246 0.6246 0.5050 0.5014 0.5923 0.6246 0.5923 0.6286 0.5923 0.5050 0.5050 0.5050 0.5923 0.6246 0.5014 0.8874 0.8874 0.6286 0.5923 0.5923 0.6286 0.6246 0.6246 0.6286 0.6286 0.6286 0.5050 0.5923 0.6246 0.5014 0.5014 0.5050 0.5050 0.5050 0.5050 0.5050 0.8874 0.6246 0.5050 0.5050 0.5923 0.5923 0.8874 0.5050 0.5050 0.6246 0.5014 0.5923 0.6246 0.5050 0.6286 0.8874 0.5923 0.8874 0.5050 0.6246 0.5050 0.5923 0.6246 0.8874 0.8874 0.6246 0.8874 0.5014 0.5050 0.8874 0.5050 0.6286 0.5050 0.5050 0.6246 0.6246 0.5014 0.5050 0.6286 0.8874 0.5923 0.6286 0.6246 0.5050 0.8874 0.6286 0.5923 0.6286 0.5014 0.5014 0.5923 0.6286 0.5014 0.6246 0.6286 0.6246 0.5050 0.5014 0.6246 0.5923 0.5923 0.6246 0.5923 0.5014 0.5923 0.5014 0.6246 0.5050 0.5050 0.6246 0.6246 0.8874 0.5050 0.6246 0.5050 0.5014 0.6286 0.5050 0.6246 0.5014 0.6246 0.6246 0.5050 0.5050 0.6286 0.5923 0.5050 0.5050 0.8874 0.5923 0.5923 0.6286 0.5923 0.5923 0.8874 0.5923 0.5923 0.5014 0.6246 0.6246 0.5050 0.5923 0.5014 0.5050 0.6286 0.6246 0.6246 0.5923 0.6246 0.6286 0.8874 0.5014 0.6246 0.5014 0.6246 0.5923 0.5014 0.5050 0.6246 0.6246 0.6246 0.5050 0.6286 0.6286 0.6286 0.5923 0.5050 0.6286 0.6286 0.6286 0.6286 0.6286 0.8874 0.8874 0.5923 0.8874 0.8874 0.5014 0.5923 0.8874 0.8874 0.6286 0.8874 0.6246 0.6286 0.5050 0.5014 0.8874 0.8874 0.5923 0.6286 0.6246 0.5923 0.5923 0.5014 0.5923 0.6286 0.5050 0.5014 0.5050 0.6286 0.6246 0.6286 0.5050 0.6286 0.6286 0.6246 0.5050 0.6246 0.5050 0.8874 0.5050 0.5014 0.5014 0.5923 0.8874 0.8874 0.6246 0.6286 0.5050 0.6286 0.5014 0.5923 0.6286 0.5923 0.5014 0.5923 0.8874 0.5050 0.6286 0.6246 0.5014 0.6286 0.6286 0.8874 0.5014 0.5923 0.6246 0.6286 0.6246 0.5050 0.5014 0.6286 0.5923 0.8874 0.6246 0.5050 0.6286 0.5923 0.8874 0.5050 0.6286 0.6246 0.5050 0.5050 0.5923 0.8874 0.8874 0.6246 0.5014 0.5923 0.8874 0.8874 0.8874 0.5014 0.5050 0.6286 0.8874 0.6286 0.6286 0.5014 0.8874 0.6246 0.5923 0.6246 0.6246 0.6246 0.5050 0.5014 0.6286 0.5014 0.5923 0.8874 0.5014 0.5014 0.5050 0.6286 0.5923 0.5923 0.5050 0.8874 0.5923 0.6246 0.6246 0.6246 0.5050 0.5014 0.6246 0.5923 0.6286 0.8874 0.6286 0.6286 0.6246 0.5923 0.5014 0.6286 0.5014 0.6246 0.5014 0.5923 0.6286 0.6286 0.6286 0.5014 0.6246 0.5923 0.6246 0.6246 0.6246 0.5923 0.6286 0.6286 0.5923 0.8874 0.6286 0.5050 0.6246 0.5923 0.6286 0.5923 0.5014 0.6246 0.6246 0.6246 0.8874 0.5923 0.5923 0.5923 0.6286 0.5050 0.5923 0.5050 0.5923 0.6286 0.6286 0.5050 0.6286 0.5050 0.5923 0.5923 0.5923 0.6286 0.5050 0.5923 0.5050 0.8874 0.6246 0.6246 0.6246 0.6286 0.8874 0.5923 0.6246 0.5014 0.5923 0.5050 0.5923 0.5014 0.6246 0.8874 0.5014 0.5014 0.8874 0.5050 0.5923 0.5014 0.6246 0.6286 0.5014 0.6286 0.5923 0.6286 0.8874 0.8874 0.5050 0.5014 0.5050 0.6246 0.5014 0.5050 0.5050 0.5050 0.6286 0.5050 0.5014 0.6246 0.5014 0.8874 0.6286 0.5050 0.6286 0.5014 0.8874 0.5014 0.5050 0.8874 0.5050 0.5014 0.5923 0.6246 0.6286 0.5923 0.5014 0.6286 0.5014 0.6286 0.5014 0.6286 0.5923 0.6246 0.6246 0.6286 0.6286 0.5923 0.5050 0.5050 0.5014 0.5050 0.5050 0.6246 0.8874 0.5014 0.5014 0.6286 0.6246 0.5923 0.8874 0.8874 0.5050 0.5050 0.5923 0.8874 0.5014 0.5050 0.8874 0.6286 0.8874 0.5923 0.8874 0.5050 0.5014 0.6286 0.5923 0.8874 0.5923 0.5050 0.5014 0.5014 0.5923 0.5014 0.8874 0.5014 0.5014 0.8874 0.5050 0.5923 0.5923 0.5923 0.5014 0.5050 0.5050 0.6246 0.5014 0.5014 0.5014 0.6286 0.6286 0.5923 0.5050 0.5014 0.5050 0.6286 0.6246 0.6286 0.6246 0.5923 0.5014 0.6246 0.5014 0.5014 0.6286 0.5050 0.5050 0.8874 0.5923 0.5014 0.6246 0.8874 0.6286 0.6286 0.6286 0.5014 0.5014 0.5050 0.5014 0.5923 0.5923 0.6246 0.5923 0.5050 0.5923 0.8874 0.5923 0.5923 0.5014 0.6286 0.5014 0.6286 0.5923 0.6246 0.5050 0.5923 0.5923 0.8874 0.8874 0.6246 0.5014 0.5014 0.5050 0.6286 0.5014 0.8874 0.8874 0.5014 0.5923 0.6246 0.5050 0.6246 0.6286 0.5050 0.8874 0.8874 0.8874 0.6246 0.6286 0.5014 0.6286 0.6286 0.5923 0.5014 0.8874 0.6286 0.5050 0.8874 0.6246 0.5923 0.5014 0.5050 0.6286 0.6246 0.8874 0.8874 0.8874 0.5014 0.6246 0.8874 0.8874 0.6286 0.6286 0.5014 0.5923 0.5923 0.5050 0.5923 0.5923 0.5050 0.5050 0.5923 0.5923 0.6286 0.5923 0.6286 0.5014 0.6246 0.6246 0.5050 0.5923 0.8874 0.5923 0.6246 0.5014 0.5014 0.5014 0.5050 0.5014 0.8874 0.6246 0.8874 0.5050 0.6286 0.5923 0.5923 0.6286 0.5014 0.5050 0.6286 0.6246 0.8874 0.5923 0.5923 0.5050 0.5050 0.6246 0.6246 0.5014 0.5923 0.5923 0.6286 0.5923 0.8874 0.8874 0.6246 0.5014 0.5014 0.5014 0.6246 0.5923 0.5923 0.8874" HIT_INDICES="363 7134 7258 10136 13707 16892 18170 19789 24022 24773 27270 28266 29347 29601 46972" ES_PROFILE="-0.0058 0.2457 0.5671 0.6245 0.6233 0.6100 0.6231 0.6246 0.5690 0.5701 0.5345 0.5212 0.5033 0.4992 0.2057" RANK_AT_ES="19789.0000" RANK_SCORE_AT_ES="0.7934"/>
  <DTG RANKED_LIST="fpkm.rnk" TEMPLATE="sample.cls" GENESET="gene_sets.gmt#NEGATIVE_REGULATION_OF_HEART_CONTRACTION(GO:0045822)" ES="0.6002" NES="1.0147" NP="0.1410" FDR="0.3654" FWER="1.0000" RND_ES="0.8095 0.5526 0.5526 0.5215 0.5215 0.6002 0.5215 0.6002 0.5518 0.6002 0.8095 0.6002 0.6002 0.6002 0.5215 0.5518 0.5526 0.5526 0.5526 0.5482 0.5482 0.5526 0.6002 0.5526 0.5482 0.6002 0.6002 0.5482 0.5215 0.6002 0.5518 0.5215 0.8095 0.6002 0.8095 0.5482 0.6002 0.5215 0.5482 0.5482 0.5518 0.5518 0.5482 0.6002 0.5518 0.6002 0.5482 0.5526 0.6002 0.5518 0.6002 0.8095 0.5215 0.5482 0.5526 0.6002 0.6002 0.5482 0.5526 0.5215 0.5215 0.6002 0.5482 0.8095 0.5482 0.5215 0.8095 0.5526 0.5518 0.8095 0.5482 0.5215 0.5518 0.6002 0.6002 0.5526 0.8095 0.8095 0.5215 0.5215 0.5518 0.6002 0.5526 0.5526 0.5482 0.8095 0.5482 0.5482 0.5482 0.5518 0.8095 0.5215 0.8095 0.5215 0.5518 0.6002 0.5482 0.5526 0.8095 0.5518 0.5518 0.6002 0.5526 0.8095 0.5215 0.8095 0.5518 0.6002 0.5526 0.8095 0.6002 0.8095 0.6002 0.6002 0.8095 0.5215 0.5215 0.5526 0.5518 0.5482 0.5215 0.6002 0.6002 0.6002 0.6002 0.5518 0.5482 0.6002 0.5482 0.5215 0.6002 0.8095 0.5482 0.5482 0.5482 0.5482 0.5215 0.8095 0.8095 0.6002 0.5518 0.6002 0.6002 0.8095 0.5482 0.6002 0.8095 0.6002 0.5518 0.5518 0.5482 0.5518 0.5518 0.5215 0.6002 0.8095 0.5518 0.5215 0.5215 0.5482 0.6002 0.5518 0.5215 0.5526 0.5215 0.5215 0.8095 0.8095 0.8095 0.5482 0.5518 0.6002 0.5518 0.6002 0.5215 0.6002 0.5482 0.6002 0.5482 0.6002 0.5482 0.5482 0.5215 0.6002 0.5526 0.5482 0.5526 0.6002 0.6002 0.5518 0.5215 0.5482 0.8095 0.8095 0.5518 0.5482 0.5482 0.5215 0.5482 0.8095 0.5526 0.5526 0.5482 0.8095 0.5526 0.5482 0.5526 0.5482 0.5215 0.5482 0.5526 0.6002 0.5482 0.5526 0.5526 0.5518 0.5518 0.5518 0.6002 0.5482 0.8095 0.5215 0.8095 0.8095 0.5215 0.5518 0.5518 0.5518 0.8095 0.5526 0.5215 0.5482 0.5526 0.5526 0.6002 0.5482 0.6002 0.5215 0.8095 0.5215 0.5215 0.5215 0.8095 0.6002 0.5518 0.6002 0.5526 0.5526 0.5518 0.8095 0.5518 0.6002 0.5518 0.5518 0.5526 0.6002 0.5518 0.6002 0.6002 0.8095 0.5526 0.5215 0.5482 0.5482 0.5518 0.5518 0.5482 0.5518 0.5482 0.5482 0.5518 0.8095 0.6002 0.8095 0.5518 0.5518 0.6002 0.5518 0.5215 0.8095 0.6002 0.5482 0.5482 0.6002 0.5215 0.5215 0.5526 0.8095 0.5482 0.6002 0.5526 0.5526 0.6002 0.8095 0.6002 0.5526 0.5526 0.5526 0.6002 0.6002 0.5215 0.6002 0.5482 0.5526 0.5215 0.6002 0.6002 0.5215 0.5482 0.5526 0.8095 0.5482 0.6002 0.5518 0.6002 0.5215 0.5482 0.5526 0.8095 0.5526 0.5526 0.8095 0.5526 0.5215 0.5518 0.5215 0.5482 0.5526 0.5215 0.5526 0.6002 0.5526 0.5482 0.5482 0.8095 0.5526 0.8095 0.5526 0.5215 0.5482 0.6002 0.5482 0.5482 0.5215 0.5482 0.5526 0.5215 0.5526 0.5215 0.8095 0.5215 0.5482 0.5215 0.8095 0.8095 0.8095 0.5215 0.5526 0.6002 0.5482 0.6002 0.6002 0.6002 0.5526 0.5482 0.5526 0.5518 0.5215 0.6002 0.5526 0.6002 0.5518 0.5526 0.5526 0.6002 0.6002 0.5526 0.5482 0.5518 0.6002 0.5518 0.5215 0.5518 0.5526 0.5526 0.5526 0.5518 0.6002 0.5482 0.8095 0.8095 0.5215 0.5518 0.5518 0.5215 0.6002 0.6002 0.5215 0.5215 0.5215 0.5526 0.5518 0.6002 0.5482 0.5482 0.5526 0.5526 0.5526 0.5526 0.5526 0.8095 0.6002 0.5526 0.5526 0.5518 0.5518 0.8095 0.5526 0.5526 0.6002 0.5482 0.5518 0.6002 0.5526 0.5215 0.8095 0.5518 0.8095 0.5526 0.6002 0.5526 0.5518 0.6002 0.8095 0.8095 0.6002 0.8095 0.5482 0.5526 0.8095 0.5526 0.5215 0.5526 0.5526 0.6002 0.6002 0.5482 0.5526 0.5215 0.8095 0.5518 0.5215 0.6002 0.5526 0.8095 0.5215 0.5518 0.5215 0.5482 0.5482 0.5518 0.5215 0.5482 0.6002 0.5215 0.6002 0.5526 0.5482 0.6002 0.5518 0.5518 0.6002 0.5518 0.5482 0.5518 0.5482 0.6002 0.5526 0.5526 0.6002 0.6002 0.8095 0.5526 0.6002 0.5526 0.5482 0.5215 0.5526 0.6002 0.5482 0.6002 0.6002 0.5526 0.5526 0.5215 0.5518 0.5526 0.5526 0.8095 0.5518 0.5518 0.5215 0.5518 0.5518 0.8095 0.5518 0.5518 0.5482 0.6002 0.6002 0.5526 0.5518 0.5482 0.5526 0.5215 0.6002 0.6002 0.5518 0.6002 0.5215 0.8095 0.5482 0.6002 0.5482 0.6002 0.5518 0.5482 0.5526 0.6002 0.6002 0.6002 0.5526 0.5215 0.5215 0.5215 0.5518 0.5526 0.5215 0.5215 0.5215 0.5215 0.5215 0.8095 0.8095 0.5518 0.8095 0.8095 0.5482 0.5518 0.8095 0.8095 0.5215 0.8095 0.6002 0.5215 0.5526 0.5482 0.8095 0.8095 0.5518 0.5215 0.6002 0.5518 0.5518 0.5482 0.5518 0.5215 0.5526 0.5482 0.5526 0.5215 0.6002 0.5215 0.5526 0.5215 0.5215 0.6002 0.5526 0.6002 0.5526 0.8095 0.5526 0.5482 0.5482 0.5518 0.8095 0.8095 0.6002 0.5215 0.5526 0.5215 0.5482 0.5518 0.5215 0.5518 0.5482 0.5518 0.8095 0.5526 0.5215 0.6002 0.5482 0.5215 0.5215 0.8095 0.5482 0.5518 0.6002 0.5215 0.6002 0.5526 0.5482 0.5215 0.5518 0.8095 0.6002 0.5526 0.5215 0.5518 0.8095 0.5526 0.5215 0.6002 0.5526 0.5526 0.5518 0.8095 0.8095 0.6002 0.5482 0.5518 0.8095 0.8095 0.8095 0.5482 0.5526 0.5215 0.8095 0.5215 0.5215 0.5482 0.8095 0.6002 0.5518 0.6002 0.6002 0.6002 0.5526 0.5482 0.5215 0.5482 0.5518 0.8095 0.5482 0.5482 0.5526 0.5215 0.5518 0.5518 0.5526 0.8095 0.5518 0.6002 0.6002 0.6002 0.5526 0.5482 0.6002 0.5518 0.5215 0.8095 0.5215 0.5215 0.6002 0.5518 0.5482 0.5215 0.5482 0.6002 0.5482 0.5518 0.5215 0.5215 0.5215 0.5482 0.6002 0.5518 0.6002 0.6002 0.6002 0.5518 0.5215 0.5215 0.5518 0.8095 0.5215 0.5526 0.6002 0.5518 0.5215 0.5518 0.5482 0.6002 0.6002 0.6002 0.8095 0.5518 0.5518 0.5518 0.5215 0.5526 0.5518 0.5526 0.5518 0.5215 0.5215 0.5526 0.5215 0.5526 0.5518 0.5518 0.5518 0.5215 0.5526 0.5518 0.5526 0.8095 0.6002 0.6002 0.6002 0.5215 0.8095 0.5518 0.6002 0.5482 0.5518 0.5526 0.5518 0.5482 0.6002 0.8095 0.5482 0.5482 0.8095 0.5526 0.5518 0.5482 0.6002 0.5215 0.5482 0.5215 0.5518 0.5215 0.8095 0.8095 0.5526 0.5482 0.5526 0.6002 0.5482 0.5526 0.5526 0.5526 0.5215 0.5526 0.5482 0.6002 0.5482 0.8095 0.5215 0.5526 0.5215 0.5482 0.8095 0.5482 0.5526 0.8095 0.5526 0.5482 0.5518 0.6002 0.5215 0.5518 0.5482 0.5215 0.5482 0.5215 0.5482 0.5215 0.5518 0.6002 0.6002 0.5215 0.5215 0.5518 0.5526 0.5526 0.5482 0.5526 0.5526 0.6002 0.8095 0.5482 0.5482 0.5215 0.6002 0.5518 0.8095 0.8095 0.5526 0.5526 0.5518 0.8095 0.5482 0.5526 0.8095 0.5215 0.8095 0.5518 0.8095 0.5526 0.5482 0.5215 0.5518 0.8095 0.5518 0.5526 0.5482 0.5482 0.5518 0.5482 0.8095 0.5482 0.5482 0.8095 0.5526 0.5518 0.5518 0.5518 0.5482 0.5526 0.5526 0.6002 0.5482 0.5482 0.5482 0.5215 0.5215 0.5518 0.5526 0.5482 0.5526 0.5215 0.6002 0.5215 0.6002 0.5518 0.5482 0.6002 0.5482 0.5482 0.5215 0.5526 0.5526 0.8095 0.5518 0.5482 0.6002 0.8095 0.5215 0.5215 0.5215 0.5482 0.5482 0.5526 0.5482 0.5518 0.5518 0.6002 0.5518 0.5526 0.5518 0.8095 0.5518 0.5518 0.5482 0.5215 0.5482 0.5215 0.5518 0.6002 0.5526 0.5518 0.5518 0.8095 0.8095 0.6002 0.5482 0.5482 0.5526 0.5215 0.5482 0.8095 0.8095 0.5482 0.5518 0.6002 0.5526 0.6002 0.5215 0.5526 0.8095 0.8095 0.8095 0.6002 0.5215 0.5482 0.5215 0.5215 0.5518 0.5482 0.8095 0.5215 0.5526 0.8095 0.6002 0.5518 0.5482 0.5526 0.5215 0.6002 0.8095 0.8095 0.8095 0.5482 0.6002 0.8095 0.8095 0.5215 0.5215 0.5482 0.5518 0.5518 0.5526 0.5518 0.5518 0.5526 0.5526 0.5518 0.5518 0.5215 0.5518 0.5215 0.5482 0.6002 0.6002 0.5526 0.5518 0.8095 0.5518 0.6002 0.5482 0.5482 0.5482 0.5526 0.5482 0.8095 0.6002 0.8095 0.5526 0.5215 0.5518 0.5518 0.5215 0.5482 0.5526 0.5215 0.6002 0.8095 0.5518 0.5518 0.5526 0.5526 0.6002 0.6002 0.5482 0.5518 0.5518 0.5215 0.5518 0.8095 0.8095 0.6002 0.5482 0.5482 0.5482 0.6002 0.5518 0.5518 0.8095" HIT_INDICES="2306 4248 5702 7544 10105 10116 10887 12699 17517 22943 23002 23398 23558 24101 25922 28166 29425 30305 33329 34429 43893 45282 50572 56842 58313 58787" ES_PROFILE="-0.0385 -0.0709 -0.0950 0.2088 0.3026 0.4394 0.5434 0.6002 0.5671 0.4998 0.5231 0.5393 0.5588 0.5699 0.5527 0.5196 0.4987 0.4839 0.4332 0.4151 0.2554 0.2324 0.1434 0.0378 0.0134 0.0059" RANK_AT_ES="12699.0000" RANK_SCORE_AT_ES="1.8708"/>
  <DTG RANKED_LIST="fpkm.rnk" TEMPLATE="sample.cls" GENESET="gene_sets.gmt#WW_DOMAIN_BINDING(GO:0050699)" ES="0.6066" NES="1.0147" NP="0.1410" FDR="0.3654" FWER="1.0000" RND_ES="0.9045 0.4961 0.4961 0.5672 0.5672 0.6066 0.5672 0.6066 0.5603 0.6066 0.9045 0.6066 0.6066 0.6066 0.5672 0.5603 0.4961 0.4961 0.4961 0.5025 0.5025 0.4961 0.6066 0.4961 0.5025 0.6066 0.6066 0.5025 0.5672 0.6066 0.5603 0.5672 0.9045 0.6066 0.9045 0.5025 0.6066 0.5672 0.5025 0.5025 0.5603 0.5603 0.5025 0.6066 0.5603 0.6066 0.5025 0.4961 0.6066 0.5603 0.6066 0.9045 0.5672 0.5025 0.4961 0.6066 0.6066 0.5025 0.4961 0.5672 0.5672 0.6066 0.5025 0.9045 0.5025 0.5672 0.9045 0.4961 0.5603 0.9045 0.5025 0.5672 0.5603 0.6066 0.6066 0.4961 0.9045 0.9045 0.5672 0.5672 0.5603 0.6066 0.4961 0.4961 0.5025 0.9045 0.5025 0.5025 0.5025 0.5603 0.9045 0.5672 0.9045 0.5672 0.5603 0.6066 0.5025 0.4961 0.9045 0.5603 0.5603 0.6066 0.4961 0.9045 0.5672 0.9045 0.5603 0.6066 0.4961 0.9045 0.6066 0.9045 0.6066 0.6066 0.9045 0.5672 0.5672 0.4961 0.5603 0.5025 0.5672 0.6066 0.6066 0.6066 0.6066 0.5603 0.5025 0.6066 0.5025 0.5672 0.6066 0.9045 0.5025 0.5025 0.5025 0.5025 0.5672 0.9045 0.9045 0.6066 0.5603 0.6066 0.6066 0.9045 0.5025 0.6066 0.9045 0.6066 0.5603 0.5603 0.5025 0.5603 0.5603 0.5672 0.6066 0.9045 0.5603 0.5672 0.5672 0.5025 0.6066 0.5603 0.5672 0.4961 0.5672 0.5672 0.9045 0.9045 0.9045 0.5025 0.5603 0.6066 0.5603 0.6066 0.5672 0.6066 0.5025 0.6066 0.5025 0.6066 0.5025 0.5025 0.5672 0.6066 0.4961 0.5025 0.4961 0.6066 0.6066 0.5603 0.5672 0.5025 0.9045 0.9045 0.5603 0.5025 0.5025 0.5672 0.5025 0.9045 0.4961 0.4961 0.5025 0.9045 0.4961 0.5025 0.4961 0.5025 0.5672 0.5025 0.4961 0.6066 0.5025 0.4961 0.4961 0.5603 0.5603 0.5603 0.6066 0.5025 0.9045 0.5672 0.9045 0.9045 0.5672 0.5603 0.5603 0.5603 0.9045 0.4961 0.5672 0.5025 0.4961 0.4961 0.6066 0.5025 0.6066 0.5672 0.9045 0.5672 0.5672 0.5672 0.9045 0.6066 0.5603 0.6066 0.4961 0.4961 0.5603 0.9045 0.5603 0.6066 0.5603 0.5603 0.4961 0.6066 0.5603 0.6066 0.6066 0.9045 0.4961 0.5672 0.5025 0.5025 0.5603 0.5603 0.5025 0.5603 0.5025 0.5025 0.5603 0.9045 0.6066 0.9045 0.5603 0.5603 0.6066 0.5603 0.5672 0.9045 0.6066 0.5025 0.5025 0.6066 0.5672 0.5672 0.4961 0.9045 0.5025 0.6066 0.4961 0.4961 0.6066 0.9045 0.6066 0.4961 0.4961 0.4961 0.6066 0.6066 0.5672 0.6066 0.5025 0.4961 0.5672 0.6066 0.6066 0.5672 0.5025 0.4961 0.9045 0.5025 0.6066 0.5603 0.6066 0.5672 0.5025 0.4961 0.9045 0.4961 0.4961 0.9045 0.4961 0.5672 0.5603 0.5672 0.5025 0.4961 0.5672 0.4961 0.6066 0.4961 0.5025 0.5025 0.9045 0.4961 0.9045 0.4961 0.5672 0.5025 0.6066 0.5025 0.5025 0.5672 0.5025 0.4961 0.5672 0.4961 0.5672 0.9045 0.5672 0.5025 0.5672 0.9045 0.9045 0.9045 0.5672 0.4961 0.6066 0.5025 0.6066 0.6066 0.6066 0.4961 0.5025 0.4961 0.5603 0.5672 0.6066 0.4961 0.6066 0.5603 0.4961 0.4961 0.6066 0.6066 0.4961 0.5025 0.5603 0.6066 0.5603 0.5672 0.5603 0.4961 0.4961 0.4961 0.5603 0.6066 0.5025 0.9045 0.9045 0.5672 0.5603 0.5603 0.5672 0.6066 0.6066 0.5672 0.5672 0.5672 0.4961 0.5603 0.6066 0.5025 0.5025 0.4961 0.4961 0.4961 0.4961 0.4961 0.9045 0.6066 0.4961 0.4961 0.5603 0.5603 0.9045 0.4961 0.4961 0.6066 0.5025 0.5603 0.6066 0.4961 0.5672 0.9045 0.5603 0.9045 0.4961 0.6066 0.4961 0.5603 0.6066 0.9045 0.9045 0.6066 0.9045 0.5025 0.4961 0.9045 0.4961 0.5672 0.4961 0.4961 0.6066 0.6066 0.5025 0.4961 0.5672 0.9045 0.5603 0.5672 0.6066 0.4961 0.9045 0.5672 0.5603 0.5672 0.5025 0.5025 0.5603 0.5672 0.5025 0.6066 0.5672 0.6066 0.4961 0.5025 0.6066 0.5603 0.5603 0.6066 0.5603 0.5025 0.5603 0.5025 0.6066 0.4961 0.4961 0.6066 0.6066 0.9045 0.4961 0.6066 0.4961 0.5025 0.5672 0.4961 0.6066 0.5025 0.6066 0.6066 0.4961 0.4961 0.5672 0.5603 0.4961 0.4961 0.9045 0.5603 0.5603 0.5672 0.5603 0.5603 0.9045 0.5603 0.5603 0.5025 0.6066 0.6066 0.4961 0.5603 0.5025 0.4961 0.5672 0.6066 0.6066 0.5603 0.6066 0.5672 0.9045 0.5025 0.6066 0.5025 0.6066 0.5603 0.5025 0.4961 0.6066 0.6066 0.6066 0.4961 0.5672 0.5672 0.5672 0.5603 0.4961 0.5672 0.5672 0.5672 0.5672 0.5672 0.9045 0.9045 0.5603 0.9045 0.9045 0.5025 0.5603 0.9045 0.9045 0.5672 0.9045 0.6066 0.5672 0.4961 0.5025 0.9045 0.9045 0.5603 0.5672 0.6066 0.5603 0.5603 0.5025 0.5603 0.5672 0.4961 0.5025 0.4961 0.5672 0.6066 0.5672 0.4961 0.5672 0.5672 0.6066 0.4961 0.6066 0.4961 0.9045 0.4961 0.5025 0.5025 0.5603 0.9045 0.9045 0.6066 0.5672 0.4961 0.5672 0.5025 0.5603 0.5672 0.5603 0.5025 0.5603 0.9045 0.4961 0.5672 0.6066 0.5025 0.5672 0.5672 0.9045 0.5025 0.5603 0.6066 0.5672 0.6066 0.4961 0.5025 0.5672 0.5603 0.9045 0.6066 0.4961 0.5672 0.5603 0.9045 0.4961 0.5672 0.6066 0.4961 0.4961 0.5603 0.9045 0.9045 0.6066 0.5025 0.5603 0.9045 0.9045 0.9045 0.5025 0.4961 0.5672 0.9045 0.5672 0.5672 0.5025 0.9045 0.6066 0.5603 0.6066 0.6066 0.6066 0.4961 0.5025 0.5672 0.5025 0.5603 0.9045 0.5025 0.5025 0.4961 0.5672 0.5603 0.5603 0.4961 0.9045 0.5603 0.6066 0.6066 0.6066 0.4961 0.5025 0.6066 0.5603 0.5672 0.9045 0.5672 0.5672 0.6066 0.5603 0.5025 0.5672 0.5025 0.6066 0.5025 0.5603 0.5672 0.5672 0.5672 0.5025 0.6066 0.5603 0.6066 0.6066 0.6066 0.5603 0.5672 0.5672 0.5603 0.9045 0.5672 0.4961 0.6066 0.5603 0.5672 0.5603 0.5025 0.6066 0.6066 0.6066 0.9045 0.5603 0.5603 0.5603 0.5672 0.4961 0.5603 0.4961 0.5603 0.5672 0.5672 0.4961 0.5672 0.4961 0.5603 0.5603 0.5603 0.5672 0.4961 0.5603 0.4961 0.9045 0.6066 0.6066 0.6066 0.5672 0.9045 0.5603 0.6066 0.5025 0.5603 0.4961 0.5603 0.5025 0.6066 0.9045 0.5025 0.5025 0.9045 0.4961 0.5603 0.5025 0.6066 0.5672 0.5025 0.5672 0.5603 0.5672 0.9045 0.9045 0.4961 0.5025 0.4961 0.6066 0.5025 0.4961 0.4961 0.4961 0.5672 0.4961 0.5025 0.6066 0.5025 0.9045 0.5672 0.4961 0.5672 0.5025 0.9045 0.5025 0.4961 0.9045 0.4961 0.5025 0.5603 0.6066 0.5672 0.5603 0.5025 0.5672 0.5025 0.5672 0.5025 0.5672 0.5603 0.6066 0.6066 0.5672 0.5672 0.5603 0.4961 0.4961 0.5025 0.4961 0.4961 0.6066 0.9045 0.5025 0.5025 0.5672 0.6066 0.5603 0.9045 0.9045 0.4961 0.4961 0.5603 0.9045 0.5025 0.4961 0.9045 0.5672 0.9045 0.5603 0.9045 0.4961 0.5025 0.5672 0.5603 0.9045 0.5603 0.4961 0.5025 0.5025 0.5603 0.5025 0.9045 0.5025 0.5025 0.9045 0.4961 0.5603 0.5603 0.5603 0.5025 0.4961 0.4961 0.6066 0.5025 0.5025 0.5025 0.5672 0.5672 0.5603 0.4961 0.5025 0.4961 0.5672 0.6066 0.5672 0.6066 0.5603 0.5025 0.6066 0.5025 0.5025 0.5672 0.4961 0.4961 0.9045 0.5603 0.5025 0.6066 0.9045 0.5672 0.5672 0.5672 0.5025 0.5025 0.4961 0.5025 0.5603 0.5603 0.6066 0.5603 0.4961 0.5603 0.9045 0.5603 0.5603 0.5025 0.5672 0.5025 0.5672 0.5603 0.6066 0.4961 0.5603 0.5603 0.9045 0.9045 0.6066 0.5025 0.5025 0.4961 0.5672 0.5025 0.9045 0.9045 0.5025 0.5603 0.6066 0.4961 0.6066 0.5672 0.4961 0.9045 0.9045 0.9045 0.6066 0.5672 0.5025 0.5672 0.5672 0.5603 0.5025 0.9045 0.5672 0.4961 0.9045 0.6066 0.5603 0.5025 0.4961 0.5672 0.6066 0.9045 0.9045 0.9045 0.5025 0.6066 0.9045 0.9045 0.5672 0.5672 0.5025 0.5603 0.5603 0.4961 0.5603 0.5603 0.4961 0.4961 0.5603 0.5603 0.5672 0.5603 0.5672 0.5025 0.6066 0.6066 0.4961 0.5603 0.9045 0.5603 0.6066 0.5025 0.5025 0.5025 0.4961 0.5025 0.9045 0.6066 0.9045 0.4961 0.5672 0.5603 0.5603 0.5672 0.5025 0.4961 0.5672 0.6066 0.9045 0.5603 0.5603 0.4961 0.4961 0.6066 0.6066 0.5025 0.5603 0.5603 0.5672 0.5603 0.9045 0.9045 0.6066 0.5025 0.5025 0.5025 0.6066 0.5603 0.5603 0.9045" HIT_INDICES="1785 2752 2809 4805 9532 9681 9926 9989 11542 12448 14779 15845 17215 24038 24891 25300 25961 26316 26876 27345 28077 28883 29003 29281 29362 29577 29679 44366 45576 48504 55345" ES_PROFILE="-0.0298 -0.0457 -0.0462 -0.0795 -0.0133 0.1240 0.2524 0.3825 0.4546 0.5237 0.5466 0.5831 0.6066 0.5102 0.5119 0.5200 0.5214 0.5268 0.5266 0.5263 0.5189 0.5071 0.5066 0.5026 0.5017 0.4982 0.4966 0.2485 0.2285 0.1794 0.0641" RANK_AT_ES="17215.0000" RANK_SCORE_AT_ES="1.0708"/>
  <DTG RANKED_LIST="fpkm.rnk" TEMPLATE="sample.cls" GENESET="gene_sets.gmt#PYRIMIDINE_RIBONUCLEOTIDE_BIOSYNTHETIC_PROCESS(GO:0009220)" ES="0.5733" NES="1.0149" NP="0.3100" FDR="0.3654" FWER="1.0000" RND_ES="0.6133 0.5148 0.5148 0.5660 0.5660 0.5733 0.5660 0.5733 0.6154 0.5733 0.6133 0.5733 0.5733 0.5733 0.5660 0.6154 0.5148 0.5148 0.5148 0.5144 0.5144 0.5148 0.5733 0.5148 0.5144 0.5733 0.5733 0.5144 0.5660 0.5733 0.6154 0.5660 0.6133 0.5733 0.6133 0.5144 0.5733 0.5660 0.5144 0.5144 0.6154 0.6154 0.5144 0.5733 0.6154 0.5733 0.5144 0.5148 0.5733 0.6154 0.5733 0.6133 0.5660 0.5144 0.5148 0.5733 0.5733 0.5144 0.5148 0.5660 0.5660 0.5733 0.5144 0.6133 0.5144 0.5660 0.6133 0.5148 0.6154 0.6133 0.5144 0.5660 0.6154 0.5733 0.5733 0.5148 0.6133 0.6133 0.5660 0.5660 0.6154 0.5733 0.5148 0.5148 0.5144 0.6133 0.5144 0.5144 0.5144 0.6154 0.6133 0.5660 0.6133 0.5660 0.6154 0.5733 0.5144 0.5148 0.6133 0.6154 0.6154 0.5733 0.5148 0.6133 0.5660 0.6133 0.6154 0.5733 0.5148 0.6133 0.5733 0.6133 0.5733 0.5733 0.6133 0.5660 0.5660 0.5148 0.6154 0.5144 0.5660 0.5733 0.5733 0.5733 0.5733 0.6154 0.5144 0.5733 0.5144 0.5660 0.5733 0.6133 0.5144 0.5144 0.5144 0.5144 0.5660 0.6133 0.6133 0.5733 0.6154 0.5733 0.5733 0.6133 0.5144 0.5733 0.6133 0.5733 0.6154 0.6154 0.5144 0.6154 0.6154 0.5660 0.5733 0.6133 0.6154 0.5660 0.5660 0.5144 0.5733 0.6154 0.5660 0.5148 0.5660 0.5660 0.6133 0.6133 0.6133 0.5144 0.6154 0.5733 0.6154 0.5733 0.5660 0.5733 0.5144 0.5733 0.5144 0.5733 0.5144 0.5144 0.5660 0.5733 0.5148 0.5144 0.5148 0.5733 0.5733 0.6154 0.5660 0.5144 0.6133 0.6133 0.6154 0.5144 0.5144 0.5660 0.5144 0.6133 0.5148 0.5148 0.5144 0.6133 0.5148 0.5144 0.5148 0.5144 0.5660 0.5144 0.5148 0.5733 0.5144 0.5148 0.5148 0.6154 0.6154 0.6154 0.5733 0.5144 0.6133 0.5660 0.6133 0.6133 0.5660 0.6154 0.6154 0.6154 0.6133 0.5148 0.5660 0.5144 0.5148 0.5148 0.5733 0.5144 0.5733 0.5660 0.6133 0.5660 0.5660 0.5660 0.6133 0.5733 0.6154 0.5733 0.5148 0.5148 0.6154 0.6133 0.6154 0.5733 0.6154 0.6154 0.5148 0.5733 0.6154 0.5733 0.5733 0.6133 0.5148 0.5660 0.5144 0.5144 0.6154 0.6154 0.5144 0.6154 0.5144 0.5144 0.6154 0.6133 0.5733 0.6133 0.6154 0.6154 0.5733 0.6154 0.5660 0.6133 0.5733 0.5144 0.5144 0.5733 0.5660 0.5660 0.5148 0.6133 0.5144 0.5733 0.5148 0.5148 0.5733 0.6133 0.5733 0.5148 0.5148 0.5148 0.5733 0.5733 0.5660 0.5733 0.5144 0.5148 0.5660 0.5733 0.5733 0.5660 0.5144 0.5148 0.6133 0.5144 0.5733 0.6154 0.5733 0.5660 0.5144 0.5148 0.6133 0.5148 0.5148 0.6133 0.5148 0.5660 0.6154 0.5660 0.5144 0.5148 0.5660 0.5148 0.5733 0.5148 0.5144 0.5144 0.6133 0.5148 0.6133 0.5148 0.5660 0.5144 0.5733 0.5144 0.5144 0.5660 0.5144 0.5148 0.5660 0.5148 0.5660 0.6133 0.5660 0.5144 0.5660 0.6133 0.6133 0.6133 0.5660 0.5148 0.5733 0.5144 0.5733 0.5733 0.5733 0.5148 0.5144 0.5148 0.6154 0.5660 0.5733 0.5148 0.5733 0.6154 0.5148 0.5148 0.5733 0.5733 0.5148 0.5144 0.6154 0.5733 0.6154 0.5660 0.6154 0.5148 0.5148 0.5148 0.6154 0.5733 0.5144 0.6133 0.6133 0.5660 0.6154 0.6154 0.5660 0.5733 0.5733 0.5660 0.5660 0.5660 0.5148 0.6154 0.5733 0.5144 0.5144 0.5148 0.5148 0.5148 0.5148 0.5148 0.6133 0.5733 0.5148 0.5148 0.6154 0.6154 0.6133 0.5148 0.5148 0.5733 0.5144 0.6154 0.5733 0.5148 0.5660 0.6133 0.6154 0.6133 0.5148 0.5733 0.5148 0.6154 0.5733 0.6133 0.6133 0.5733 0.6133 0.5144 0.5148 0.6133 0.5148 0.5660 0.5148 0.5148 0.5733 0.5733 0.5144 0.5148 0.5660 0.6133 0.6154 0.5660 0.5733 0.5148 0.6133 0.5660 0.6154 0.5660 0.5144 0.5144 0.6154 0.5660 0.5144 0.5733 0.5660 0.5733 0.5148 0.5144 0.5733 0.6154 0.6154 0.5733 0.6154 0.5144 0.6154 0.5144 0.5733 0.5148 0.5148 0.5733 0.5733 0.6133 0.5148 0.5733 0.5148 0.5144 0.5660 0.5148 0.5733 0.5144 0.5733 0.5733 0.5148 0.5148 0.5660 0.6154 0.5148 0.5148 0.6133 0.6154 0.6154 0.5660 0.6154 0.6154 0.6133 0.6154 0.6154 0.5144 0.5733 0.5733 0.5148 0.6154 0.5144 0.5148 0.5660 0.5733 0.5733 0.6154 0.5733 0.5660 0.6133 0.5144 0.5733 0.5144 0.5733 0.6154 0.5144 0.5148 0.5733 0.5733 0.5733 0.5148 0.5660 0.5660 0.5660 0.6154 0.5148 0.5660 0.5660 0.5660 0.5660 0.5660 0.6133 0.6133 0.6154 0.6133 0.6133 0.5144 0.6154 0.6133 0.6133 0.5660 0.6133 0.5733 0.5660 0.5148 0.5144 0.6133 0.6133 0.6154 0.5660 0.5733 0.6154 0.6154 0.5144 0.6154 0.5660 0.5148 0.5144 0.5148 0.5660 0.5733 0.5660 0.5148 0.5660 0.5660 0.5733 0.5148 0.5733 0.5148 0.6133 0.5148 0.5144 0.5144 0.6154 0.6133 0.6133 0.5733 0.5660 0.5148 0.5660 0.5144 0.6154 0.5660 0.6154 0.5144 0.6154 0.6133 0.5148 0.5660 0.5733 0.5144 0.5660 0.5660 0.6133 0.5144 0.6154 0.5733 0.5660 0.5733 0.5148 0.5144 0.5660 0.6154 0.6133 0.5733 0.5148 0.5660 0.6154 0.6133 0.5148 0.5660 0.5733 0.5148 0.5148 0.6154 0.6133 0.6133 0.5733 0.5144 0.6154 0.6133 0.6133 0.6133 0.5144 0.5148 0.5660 0.6133 0.5660 0.5660 0.5144 0.6133 0.5733 0.6154 0.5733 0.5733 0.5733 0.5148 0.5144 0.5660 0.5144 0.6154 0.6133 0.5144 0.5144 0.5148 0.5660 0.6154 0.6154 0.5148 0.6133 0.6154 0.5733 0.5733 0.5733 0.5148 0.5144 0.5733 0.6154 0.5660 0.6133 0.5660 0.5660 0.5733 0.6154 0.5144 0.5660 0.5144 0.5733 0.5144 0.6154 0.5660 0.5660 0.5660 0.5144 0.5733 0.6154 0.5733 0.5733 0.5733 0.6154 0.5660 0.5660 0.6154 0.6133 0.5660 0.5148 0.5733 0.6154 0.5660 0.6154 0.5144 0.5733 0.5733 0.5733 0.6133 0.6154 0.6154 0.6154 0.5660 0.5148 0.6154 0.5148 0.6154 0.5660 0.5660 0.5148 0.5660 0.5148 0.6154 0.6154 0.6154 0.5660 0.5148 0.6154 0.5148 0.6133 0.5733 0.5733 0.5733 0.5660 0.6133 0.6154 0.5733 0.5144 0.6154 0.5148 0.6154 0.5144 0.5733 0.6133 0.5144 0.5144 0.6133 0.5148 0.6154 0.5144 0.5733 0.5660 0.5144 0.5660 0.6154 0.5660 0.6133 0.6133 0.5148 0.5144 0.5148 0.5733 0.5144 0.5148 0.5148 0.5148 0.5660 0.5148 0.5144 0.5733 0.5144 0.6133 0.5660 0.5148 0.5660 0.5144 0.6133 0.5144 0.5148 0.6133 0.5148 0.5144 0.6154 0.5733 0.5660 0.6154 0.5144 0.5660 0.5144 0.5660 0.5144 0.5660 0.6154 0.5733 0.5733 0.5660 0.5660 0.6154 0.5148 0.5148 0.5144 0.5148 0.5148 0.5733 0.6133 0.5144 0.5144 0.5660 0.5733 0.6154 0.6133 0.6133 0.5148 0.5148 0.6154 0.6133 0.5144 0.5148 0.6133 0.5660 0.6133 0.6154 0.6133 0.5148 0.5144 0.5660 0.6154 0.6133 0.6154 0.5148 0.5144 0.5144 0.6154 0.5144 0.6133 0.5144 0.5144 0.6133 0.5148 0.6154 0.6154 0.6154 0.5144 0.5148 0.5148 0.5733 0.5144 0.5144 0.5144 0.5660 0.5660 0.6154 0.5148 0.5144 0.5148 0.5660 0.5733 0.5660 0.5733 0.6154 0.5144 0.5733 0.5144 0.5144 0.5660 0.5148 0.5148 0.6133 0.6154 0.5144 0.5733 0.6133 0.5660 0.5660 0.5660 0.5144 0.5144 0.5148 0.5144 0.6154 0.6154 0.5733 0.6154 0.5148 0.6154 0.6133 0.6154 0.6154 0.5144 0.5660 0.5144 0.5660 0.6154 0.5733 0.5148 0.6154 0.6154 0.6133 0.6133 0.5733 0.5144 0.5144 0.5148 0.5660 0.5144 0.6133 0.6133 0.5144 0.6154 0.5733 0.5148 0.5733 0.5660 0.5148 0.6133 0.6133 0.6133 0.5733 0.5660 0.5144 0.5660 0.5660 0.6154 0.5144 0.6133 0.5660 0.5148 0.6133 0.5733 0.6154 0.5144 0.5148 0.5660 0.5733 0.6133 0.6133 0.6133 0.5144 0.5733 0.6133 0.6133 0.5660 0.5660 0.5144 0.6154 0.6154 0.5148 0.6154 0.6154 0.5148 0.5148 0.6154 0.6154 0.5660 0.6154 0.5660 0.5144 0.5733 0.5733 0.5148 0.6154 0.6133 0.6154 0.5733 0.5144 0.5144 0.5144 0.5148 0.5144 0.6133 0.5733 0.6133 0.5148 0.5660 0.6154 0.6154 0.5660 0.5144 0.5148 0.5660 0.5733 0.6133 0.6154 0.6154 0.5148 0.5148 0.5733 0.5733 0.5144 0.6154 0.6154 0.5660 0.6154 0.6133 0.6133 0.5733 0.5144 0.5144 0.5144 0.5733 0.6154 0.6154 0.6133" HIT_INDICES="2966 5553 9392 10104 10367 12698 13500 14197 14839 14916 15856 17118 18425 19656 19853 20715 22317 23718 23753 25583 25880 31097 36186" ES_PROFILE="-0.0498 -0.0931 -0.0167 0.0895 0.1965 0.2324 0.2857 0.3363 0.3827 0.4380 0.4724 0.4948 0.5099 0.5216 0.5500 0.5644 0.5604 0.5554 0.5733 0.5552 0.5621 0.4739 0.3882" RANK_AT_ES="23753.0000" RANK_SCORE_AT_ES="0.4597"/>
  <DTG RANKED_LIST="fpkm.rnk" TEMPLATE="sample.cls" GENESET="gene_sets.gmt#AUTOPHAGOSOME_ORGANIZATION(GO:1905037)" ES="0.5732" NES="1.0149" NP="0.1410" FDR="0.3654" FWER="1.0000" RND_ES="0.7397 0.5177 0.5177 0.5361 0.5361 0.5732 0.5361 0.5732 0.5388 0.5732 0.7397 0.5732 0.5732 0.5732 0.5361 0.5388 0.5177 0.5177 0.5177 0.5114 0.5114 0.5177 0.5732 0.5177 0.5114 0.5732 0.5732 0.5114 0.5361 0.5732 0.5388 0.5361 0.7397 0.5732 0.7397 0.5114 0.5732 0.5361 0.5114 0.5114 0.5388 0.5388 0.5114 0.5732 0.5388 0.5732 0.5114 0.5177 0.5732 0.5388 0.5732 0.7397 0.5361 0.5114 0.5177 0.5732 0.5732 0.5114 0.5177 0.5361 0.5361 0.5732 0.5114 0.7397 0.5114 0.5361 0.7397 0.5177 0.5388 0.7397 0.5114 0.5361 0.5388 0.5732 0.5732 0.5177 0.7397 0.7397 0.5361 0.5361 0.5388 0.5732 0.5177 0.5177 0.5114 0.7397 0.5114 0.5114 0.5114 0.5388 0.7397 0.5361 0.7397 0.5361 0.5388 0.5732 0.5114 0.5177 0.7397 0.5388 0.5388 0.5732 0.5177 0.7397 0.5361 0.7397 0.5388 0.5732 0.5177 0.7397 0.5732 0.7397 0.5732 0.5732 0.7397 0.5361 0.5361 0.5177 0.5388 0.5114 0.5361 0.5732 0.5732 0.5732 0.5732 0.5388 0.5114 0.5732 0.5114 0.5361 0.5732 0.7397 0.5114 0.5114 0.5114 0.5114 0.5361 0.7397 0.7397 0.5732 0.5388 0.5732 0.5732 0.7397 0.5114 0.5732 0.7397 0.5732 0.5388 0.5388 0.5114 0.5388 0.5388 0.5361 0.5732 0.7397 0.5388 0.5361 0.5361 0.5114 0.5732 0.5388 0.5361 0.5177 0.5361 0.5361 0.7397 0.7397 0.7397 0.5114 0.5388 0.5732 0.5388 0.5732 0.5361 0.5732 0.5114 0.5732 0.5114 0.5732 0.5114 0.5114 0.5361 0.5732 0.5177 0.5114 0.5177 0.5732 0.5732 0.5388 0.5361 0.5114 0.7397 0.7397 0.5388 0.5114 0.5114 0.5361 0.5114 0.7397 0.5177 0.5177 0.5114 0.7397 0.5177 0.5114 0.5177 0.5114 0.5361 0.5114 0.5177 0.5732 0.5114 0.5177 0.5177 0.5388 0.5388 0.5388 0.5732 0.5114 0.7397 0.5361 0.7397 0.7397 0.5361 0.5388 0.5388 0.5388 0.7397 0.5177 0.5361 0.5114 0.5177 0.5177 0.5732 0.5114 0.5732 0.5361 0.7397 0.5361 0.5361 0.5361 0.7397 0.5732 0.5388 0.5732 0.5177 0.5177 0.5388 0.7397 0.5388 0.5732 0.5388 0.5388 0.5177 0.5732 0.5388 0.5732 0.5732 0.7397 0.5177 0.5361 0.5114 0.5114 0.5388 0.5388 0.5114 0.5388 0.5114 0.5114 0.5388 0.7397 0.5732 0.7397 0.5388 0.5388 0.5732 0.5388 0.5361 0.7397 0.5732 0.5114 0.5114 0.5732 0.5361 0.5361 0.5177 0.7397 0.5114 0.5732 0.5177 0.5177 0.5732 0.7397 0.5732 0.5177 0.5177 0.5177 0.5732 0.5732 0.5361 0.5732 0.5114 0.5177 0.5361 0.5732 0.5732 0.5361 0.5114 0.5177 0.7397 0.5114 0.5732 0.5388 0.5732 0.5361 0.5114 0.5177 0.7397 0.5177 0.5177 0.7397 0.5177 0.5361 0.5388 0.5361 0.5114 0.5177 0.5361 0.5177 0.5732 0.5177 0.5114 0.5114 0.7397 0.5177 0.7397 0.5177 0.5361 0.5114 0.5732 0.5114 0.5114 0.5361 0.5114 0.5177 0.5361 0.5177 0.5361 0.7397 0.5361 0.5114 0.5361 0.7397 0.7397 0.7397 0.5361 0.5177 0.5732 0.5114 0.5732 0.5732 0.5732 0.5177 0.5114 0.5177 0.5388 0.5361 0.5732 0.5177 0.5732 0.5388 0.5177 0.5177 0.5732 0.5732 0.5177 0.5114 0.5388 0.5732 0.5388 0.5361 0.5388 0.5177 0.5177 0.5177 0.5388 0.5732 0.5114 0.7397 0.7397 0.5361 0.5388 0.5388 0.5361 0.5732 0.5732 0.5361 0.5361 0.5361 0.5177 0.5388 0.5732 0.5114 0.5114 0.5177 0.5177 0.5177 0.5177 0.5177 0.7397 0.5732 0.5177 0.5177 0.5388 0.5388 0.7397 0.5177 0.5177 0.5732 0.5114 0.5388 0.5732 0.5177 0.5361 0.7397 0.5388 0.7397 0.5177 0.5732 0.5177 0.5388 0.5732 0.7397 0.7397 0.5732 0.7397 0.5114 0.5177 0.7397 0.5177 0.5361 0.5177 0.5177 0.5732 0.5732 0.5114 0.5177 0.5361 0.7397 0.5388 0.5361 0.5732 0.5177 0.7397 0.5361 0.5388 0.5361 0.5114 0.5114 0.5388 0.5361 0.5114 0.5732 0.5361 0.5732 0.5177 0.5114 0.5732 0.5388 0.5388 0.5732 0.5388 0.5114 0.5388 0.5114 0.5732 0.5177 0.5177 0.5732 0.5732 0.7397 0.5177 0.5732 0.5177 0.5114 0.5361 0.5177 0.5732 0.5114 0.5732 0.5732 0.5177 0.5177 0.5361 0.5388 0.5177 0.5177 0.7397 0.5388 0.5388 0.5361 0.5388 0.5388 0.7397 0.5388 0.5388 0.5114 0.5732 0.5732 0.5177 0.5388 0.5114 0.5177 0.5361 0.5732 0.5732 0.5388 0.5732 0.5361 0.7397 0.5114 0.5732 0.5114 0.5732 0.5388 0.5114 0.5177 0.5732 0.5732 0.5732 0.5177 0.5361 0.5361 0.5361 0.5388 0.5177 0.5361 0.5361 0.5361 0.5361 0.5361 0.7397 0.7397 0.5388 0.7397 0.7397 0.5114 0.5388 0.7397 0.7397 0.5361 0.7397 0.5732 0.5361 0.5177 0.5114 0.7397 0.7397 0.5388 0.5361 0.5732 0.5388 0.5388 0.5114 0.5388 0.5361 0.5177 0.5114 0.5177 0.5361 0.5732 0.5361 0.5177 0.5361 0.5361 0.5732 0.5177 0.5732 0.5177 0.7397 0.5177 0.5114 0.5114 0.5388 0.7397 0.7397 0.5732 0.5361 0.5177 0.5361 0.5114 0.5388 0.5361 0.5388 0.5114 0.5388 0.7397 0.5177 0.5361 0.5732 0.5114 0.5361 0.5361 0.7397 0.5114 0.5388 0.5732 0.5361 0.5732 0.5177 0.5114 0.5361 0.5388 0.7397 0.5732 0.5177 0.5361 0.5388 0.7397 0.5177 0.5361 0.5732 0.5177 0.5177 0.5388 0.7397 0.7397 0.5732 0.5114 0.5388 0.7397 0.7397 0.7397 0.5114 0.5177 0.5361 0.7397 0.5361 0.5361 0.5114 0.7397 0.5732 0.5388 0.5732 0.5732 0.5732 0.5177 0.5114 0.5361 0.5114 0.5388 0.7397 0.5114 0.5114 0.5177 0.5361 0.5388 0.5388 0.5177 0.7397 0.5388 0.5732 0.5732 0.5732 0.5177 0.5114 0.5732 0.5388 0.5361 0.7397 0.5361 0.5361 0.5732 0.5388 0.5114 0.5361 0.5114 0.5732 0.5114 0.5388 0.5361 0.5361 0.5361 0.5114 0.5732 0.5388 0.5732 0.5732 0.5732 0.5388 0.5361 0.5361 0.5388 0.7397 0.5361 0.5177 0.5732 0.5388 0.5361 0.5388 0.5114 0.5732 0.5732 0.5732 0.7397 0.5388 0.5388 0.5388 0.5361 0.5177 0.5388 0.5177 0.5388 0.5361 0.5361 0.5177 0.5361 0.5177 0.5388 0.5388 0.5388 0.5361 0.5177 0.5388 0.5177 0.7397 0.5732 0.5732 0.5732 0.5361 0.7397 0.5388 0.5732 0.5114 0.5388 0.5177 0.5388 0.5114 0.5732 0.7397 0.5114 0.5114 0.7397 0.5177 0.5388 0.5114 0.5732 0.5361 0.5114 0.5361 0.5388 0.5361 0.7397 0.7397 0.5177 0.5114 0.5177 0.5732 0.5114 0.5177 0.5177 0.5177 0.5361 0.5177 0.5114 0.5732 0.5114 0.7397 0.5361 0.5177 0.5361 0.5114 0.7397 0.5114 0.5177 0.7397 0.5177 0.5114 0.5388 0.5732 0.5361 0.5388 0.5114 0.5361 0.5114 0.5361 0.5114 0.5361 0.5388 0.5732 0.5732 0.5361 0.5361 0.5388 0.5177 0.5177 0.5114 0.5177 0.5177 0.5732 0.7397 0.5114 0.5114 0.5361 0.5732 0.5388 0.7397 0.7397 0.5177 0.5177 0.5388 0.7397 0.5114 0.5177 0.7397 0.5361 0.7397 0.5388 0.7397 0.5177 0.5114 0.5361 0.5388 0.7397 0.5388 0.5177 0.5114 0.5114 0.5388 0.5114 0.7397 0.5114 0.5114 0.7397 0.5177 0.5388 0.5388 0.5388 0.5114 0.5177 0.5177 0.5732 0.5114 0.5114 0.5114 0.5361 0.5361 0.5388 0.5177 0.5114 0.5177 0.5361 0.5732 0.5361 0.5732 0.5388 0.5114 0.5732 0.5114 0.5114 0.5361 0.5177 0.5177 0.7397 0.5388 0.5114 0.5732 0.7397 0.5361 0.5361 0.5361 0.5114 0.5114 0.5177 0.5114 0.5388 0.5388 0.5732 0.5388 0.5177 0.5388 0.7397 0.5388 0.5388 0.5114 0.5361 0.5114 0.5361 0.5388 0.5732 0.5177 0.5388 0.5388 0.7397 0.7397 0.5732 0.5114 0.5114 0.5177 0.5361 0.5114 0.7397 0.7397 0.5114 0.5388 0.5732 0.5177 0.5732 0.5361 0.5177 0.7397 0.7397 0.7397 0.5732 0.5361 0.5114 0.5361 0.5361 0.5388 0.5114 0.7397 0.5361 0.5177 0.7397 0.5732 0.5388 0.5114 0.5177 0.5361 0.5732 0.7397 0.7397 0.7397 0.5114 0.5732 0.7397 0.7397 0.5361 0.5361 0.5114 0.5388 0.5388 0.5177 0.5388 0.5388 0.5177 0.5177 0.5388 0.5388 0.5361 0.5388 0.5361 0.5114 0.5732 0.5732 0.5177 0.5388 0.7397 0.5388 0.5732 0.5114 0.5114 0.5114 0.5177 0.5114 0.7397 0.5732 0.7397 0.5177 0.5361 0.5388 0.5388 0.5361 0.5114 0.5177 0.5361 0.5732 0.7397 0.5388 0.5388 0.5177 0.5177 0.5732 0.5732 0.5114 0.5388 0.5388 0.5361 0.5388 0.7397 0.7397 0.5732 0.5114 0.5114 0.5114 0.5732 0.5388 0.5388 0.7397" HIT_INDICES="3870 4552 6159 6876 7426 8210 8514 9096 9315 9875 10064 10098 10450 10713 10738 10819 11087 11305 11317 11540 12348 13069 13479 13505 14608 14925 15215 15852 16192 16205 16386 16401 16471 16932 16957 17082 17223 17423 17613 17938 18097 18335 18468 18825 18880 19061 19272 19759 19859 19988 20009 20117 20350 20664 20702 21115 21423 21821 22157 22360 22598 22605 22896 22983 23032 23569 23825 23903 23980 23982 24140 24578 24727 24755 25060 25254 25362 25512 25858 26212 26218 26314 26350 26570 27386 27533 28040 28293 29614 32518 39361 46133" ES_PROFILE="-0.0655 -0.0770 0.2042 0.2666 0.3032 0.3204 0.3426 0.3552 0.3726 0.3811 0.3953 0.4119 0.4219 0.4326 0.4473 0.4608 0.4704 0.4805 0.4940 0.5035 0.5014 0.4996 0.5024 0.5117 0.5016 0.5045 0.5076 0.5041 0.5054 0.5123 0.5161 0.5228 0.5285 0.5272 0.5333 0.5376 0.5415 0.5443 0.5471 0.5473 0.5503 0.5518 0.5549 0.5540 0.5583 0.5602 0.5615 0.5580 0.5609 0.5633 0.5675 0.5702 0.5706 0.5696 0.5732 0.5701 0.5687 0.5656 0.5634 0.5633 0.5626 0.5657 0.5639 0.5655 0.5677 0.5614 0.5598 0.5611 0.5624 0.5650 0.5648 0.5597 0.5595 0.5612 0.5582 0.5570 0.5571 0.5565 0.5524 0.5480 0.5496 0.5495 0.5504 0.5481 0.5353 0.5338 0.5259 0.5222 0.4998 0.4506 0.3348 0.2202" RANK_AT_ES="20702.0000" RANK_SCORE_AT_ES="0.7215"/>
  <DTG RANKED_LIST="fpkm.rnk" TEMPLATE="sample.cls" GENESET="gene_sets.gmt#SRP_DEPENDENT_COTRANSLATIONAL_PROTEIN_TARGETING_TO_MEMBRANE(GO:0006614)" ES="0.5700" NES="1.0150" NP="0.1410" FDR="0.3652" FWER="1.0000" RND_ES="0.6424 0.5272 0.5272 0.5616 0.5616 0.5700 0.5616 0.5700 0.5549 0.5700 0.6424 0.5700 0.5700 0.5700 0.5616 0.5549 0.5272 0.5272 0.5272 0.5266 0.5266 0.5272 0.5700 0.5272 0.5266 0.5700 0.5700 0.5266 0.5616 0.5700 0.5549 0.5616 0.6424 0.5700 0.6424 0.5266 0.5700 0.5616 0.5266 0.5266 0.5549 0.5549 0.5266 0.5700 0.5549 0.5700 0.5266 0.5272 0.5700 0.5549 0.5700 0.6424 0.5616 0.5266 0.5272 0.5700 0.5700 0.5266 0.5272 0.5616 0.5616 0.5700 0.5266 0.6424 0.5266 0.5616 0.6424 0.5272 0.5549 0.6424 0.5266 0.5616 0.5549 0.5700 0.5700 0.5272 0.6424 0.6424 0.5616 0.5616 0.5549 0.5700 0.5272 0.5272 0.5266 0.6424 0.5266 0.5266 0.5266 0.5549 0.6424 0.5616 0.6424 0.5616 0.5549 0.5700 0.5266 0.5272 0.6424 0.5549 0.5549 0.5700 0.5272 0.6424 0.5616 0.6424 0.5549 0.5700 0.5272 0.6424 0.5700 0.6424 0.5700 0.5700 0.6424 0.5616 0.5616 0.5272 0.5549 0.5266 0.5616 0.5700 0.5700 0.5700 0.5700 0.5549 0.5266 0.5700 0.5266 0.5616 0.5700 0.6424 0.5266 0.5266 0.5266 0.5266 0.5616 0.6424 0.6424 0.5700 0.5549 0.5700 0.5700 0.6424 0.5266 0.5700 0.6424 0.5700 0.5549 0.5549 0.5266 0.5549 0.5549 0.5616 0.5700 0.6424 0.5549 0.5616 0.5616 0.5266 0.5700 0.5549 0.5616 0.5272 0.5616 0.5616 0.6424 0.6424 0.6424 0.5266 0.5549 0.5700 0.5549 0.5700 0.5616 0.5700 0.5266 0.5700 0.5266 0.5700 0.5266 0.5266 0.5616 0.5700 0.5272 0.5266 0.5272 0.5700 0.5700 0.5549 0.5616 0.5266 0.6424 0.6424 0.5549 0.5266 0.5266 0.5616 0.5266 0.6424 0.5272 0.5272 0.5266 0.6424 0.5272 0.5266 0.5272 0.5266 0.5616 0.5266 0.5272 0.5700 0.5266 0.5272 0.5272 0.5549 0.5549 0.5549 0.5700 0.5266 0.6424 0.5616 0.6424 0.6424 0.5616 0.5549 0.5549 0.5549 0.6424 0.5272 0.5616 0.5266 0.5272 0.5272 0.5700 0.5266 0.5700 0.5616 0.6424 0.5616 0.5616 0.5616 0.6424 0.5700 0.5549 0.5700 0.5272 0.5272 0.5549 0.6424 0.5549 0.5700 0.5549 0.5549 0.5272 0.5700 0.5549 0.5700 0.5700 0.6424 0.5272 0.5616 0.5266 0.5266 0.5549 0.5549 0.5266 0.5549 0.5266 0.5266 0.5549 0.6424 0.5700 0.6424 0.5549 0.5549 0.5700 0.5549 0.5616 0.6424 0.5700 0.5266 0.5266 0.5700 0.5616 0.5616 0.5272 0.6424 0.5266 0.5700 0.5272 0.5272 0.5700 0.6424 0.5700 0.5272 0.5272 0.5272 0.5700 0.5700 0.5616 0.5700 0.5266 0.5272 0.5616 0.5700 0.5700 0.5616 0.5266 0.5272 0.6424 0.5266 0.5700 0.5549 0.5700 0.5616 0.5266 0.5272 0.6424 0.5272 0.5272 0.6424 0.5272 0.5616 0.5549 0.5616 0.5266 0.5272 0.5616 0.5272 0.5700 0.5272 0.5266 0.5266 0.6424 0.5272 0.6424 0.5272 0.5616 0.5266 0.5700 0.5266 0.5266 0.5616 0.5266 0.5272 0.5616 0.5272 0.5616 0.6424 0.5616 0.5266 0.5616 0.6424 0.6424 0.6424 0.5616 0.5272 0.5700 0.5266 0.5700 0.5700 0.5700 0.5272 0.5266 0.5272 0.5549 0.5616 0.5700 0.5272 0.5700 0.5549 0.5272 0.5272 0.5700 0.5700 0.5272 0.5266 0.5549 0.5700 0.5549 0.5616 0.5549 0.5272 0.5272 0.5272 0.5549 0.5700 0.5266 0.6424 0.6424 0.5616 0.5549 0.5549 0.5616 0.5700 0.5700 0.5616 0.5616 0.5616 0.5272 0.5549 0.5700 0.5266 0.5266 0.5272 0.5272 0.5272 0.5272 0.5272 0.6424 0.5700 0.5272 0.5272 0.5549 0.5549 0.6424 0.5272 0.5272 0.5700 0.5266 0.5549 0.5700 0.5272 0.5616 0.6424 0.5549 0.6424 0.5272 0.5700 0.5272 0.5549 0.5700 0.6424 0.6424 0.5700 0.6424 0.5266 0.5272 0.6424 0.5272 0.5616 0.5272 0.5272 0.5700 0.5700 0.5266 0.5272 0.5616 0.6424 0.5549 0.5616 0.5700 0.5272 0.6424 0.5616 0.5549 0.5616 0.5266 0.5266 0.5549 0.5616 0.5266 0.5700 0.5616 0.5700 0.5272 0.5266 0.5700 0.5549 0.5549 0.5700 0.5549 0.5266 0.5549 0.5266 0.5700 0.5272 0.5272 0.5700 0.5700 0.6424 0.5272 0.5700 0.5272 0.5266 0.5616 0.5272 0.5700 0.5266 0.5700 0.5700 0.5272 0.5272 0.5616 0.5549 0.5272 0.5272 0.6424 0.5549 0.5549 0.5616 0.5549 0.5549 0.6424 0.5549 0.5549 0.5266 0.5700 0.5700 0.5272 0.5549 0.5266 0.5272 0.5616 0.5700 0.5700 0.5549 0.5700 0.5616 0.6424 0.5266 0.5700 0.5266 0.5700 0.5549 0.5266 0.5272 0.5700 0.5700 0.5700 0.5272 0.5616 0.5616 0.5616 0.5549 0.5272 0.5616 0.5616 0.5616 0.5616 0.5616 0.6424 0.6424 0.5549 0.6424 0.6424 0.5266 0.5549 0.6424 0.6424 0.5616 0.6424 0.5700 0.5616 0.5272 0.5266 0.6424 0.6424 0.5549 0.5616 0.5700 0.5549 0.5549 0.5266 0.5549 0.5616 0.5272 0.5266 0.5272 0.5616 0.5700 0.5616 0.5272 0.5616 0.5616 0.5700 0.5272 0.5700 0.5272 0.6424 0.5272 0.5266 0.5266 0.5549 0.6424 0.6424 0.5700 0.5616 0.5272 0.5616 0.5266 0.5549 0.5616 0.5549 0.5266 0.5549 0.6424 0.5272 0.5616 0.5700 0.5266 0.5616 0.5616 0.6424 0.5266 0.5549 0.5700 0.5616 0.5700 0.5272 0.5266 0.5616 0.5549 0.6424 0.5700 0.5272 0.5616 0.5549 0.6424 0.5272 0.5616 0.5700 0.5272 0.5272 0.5549 0.6424 0.6424 0.5700 0.5266 0.5549 0.6424 0.6424 0.6424 0.5266 0.5272 0.5616 0.6424 0.5616 0.5616 0.5266 0.6424 0.5700 0.5549 0.5700 0.5700 0.5700 0.5272 0.5266 0.5616 0.5266 0.5549 0.6424 0.5266 0.5266 0.5272 0.5616 0.5549 0.5549 0.5272 0.6424 0.5549 0.5700 0.5700 0.5700 0.5272 0.5266 0.5700 0.5549 0.5616 0.6424 0.5616 0.5616 0.5700 0.5549 0.5266 0.5616 0.5266 0.5700 0.5266 0.5549 0.5616 0.5616 0.5616 0.5266 0.5700 0.5549 0.5700 0.5700 0.5700 0.5549 0.5616 0.5616 0.5549 0.6424 0.5616 0.5272 0.5700 0.5549 0.5616 0.5549 0.5266 0.5700 0.5700 0.5700 0.6424 0.5549 0.5549 0.5549 0.5616 0.5272 0.5549 0.5272 0.5549 0.5616 0.5616 0.5272 0.5616 0.5272 0.5549 0.5549 0.5549 0.5616 0.5272 0.5549 0.5272 0.6424 0.5700 0.5700 0.5700 0.5616 0.6424 0.5549 0.5700 0.5266 0.5549 0.5272 0.5549 0.5266 0.5700 0.6424 0.5266 0.5266 0.6424 0.5272 0.5549 0.5266 0.5700 0.5616 0.5266 0.5616 0.5549 0.5616 0.6424 0.6424 0.5272 0.5266 0.5272 0.5700 0.5266 0.5272 0.5272 0.5272 0.5616 0.5272 0.5266 0.5700 0.5266 0.6424 0.5616 0.5272 0.5616 0.5266 0.6424 0.5266 0.5272 0.6424 0.5272 0.5266 0.5549 0.5700 0.5616 0.5549 0.5266 0.5616 0.5266 0.5616 0.5266 0.5616 0.5549 0.5700 0.5700 0.5616 0.5616 0.5549 0.5272 0.5272 0.5266 0.5272 0.5272 0.5700 0.6424 0.5266 0.5266 0.5616 0.5700 0.5549 0.6424 0.6424 0.5272 0.5272 0.5549 0.6424 0.5266 0.5272 0.6424 0.5616 0.6424 0.5549 0.6424 0.5272 0.5266 0.5616 0.5549 0.6424 0.5549 0.5272 0.5266 0.5266 0.5549 0.5266 0.6424 0.5266 0.5266 0.6424 0.5272 0.5549 0.5549 0.5549 0.5266 0.5272 0.5272 0.5700 0.5266 0.5266 0.5266 0.5616 0.5616 0.5549 0.5272 0.5266 0.5272 0.5616 0.5700 0.5616 0.5700 0.5549 0.5266 0.5700 0.5266 0.5266 0.5616 0.5272 0.5272 0.6424 0.5549 0.5266 0.5700 0.6424 0.5616 0.5616 0.5616 0.5266 0.5266 0.5272 0.5266 0.5549 0.5549 0.5700 0.5549 0.5272 0.5549 0.6424 0.5549 0.5549 0.5266 0.5616 0.5266 0.5616 0.5549 0.5700 0.5272 0.5549 0.5549 0.6424 0.6424 0.5700 0.5266 0.5266 0.5272 0.5616 0.5266 0.6424 0.6424 0.5266 0.5549 0.5700 0.5272 0.5700 0.5616 0.5272 0.6424 0.6424 0.6424 0.5700 0.5616 0.5266 0.5616 0.5616 0.5549 0.5266 0.6424 0.5616 0.5272 0.6424 0.5700 0.5549 0.5266 0.5272 0.5616 0.5700 0.6424 0.6424 0.6424 0.5266 0.5700 0.6424 0.6424 0.5616 0.5616 0.5266 0.5549 0.5549 0.5272 0.5549 0.5549 0.5272 0.5272 0.5549 0.5549 0.5616 0.5549 0.5616 0.5266 0.5700 0.5700 0.5272 0.5549 0.6424 0.5549 0.5700 0.5266 0.5266 0.5266 0.5272 0.5266 0.6424 0.5700 0.6424 0.5272 0.5616 0.5549 0.5549 0.5616 0.5266 0.5272 0.5616 0.5700 0.6424 0.5549 0.5549 0.5272 0.5272 0.5700 0.5700 0.5266 0.5549 0.5549 0.5616 0.5549 0.6424 0.6424 0.5700 0.5266 0.5266 0.5266 0.5700 0.5549 0.5549 0.6424" HIT_INDICES="9029 9848 9969 10084 10469 10916 11326 12329 12617 13378 13874 14011 14019 14126 14166 14180 14185 14216 14225 14338 14401 14796 14936 14957 15086 15172 15324 15390 15493 15736 16076 16091 16433 16488 16567 16583 16710 16724 17024 17054 17421 17802 17848 17908 18028 18450 18550 19099 19136 19568 19796 19931 19998 20139 20191 20682 20912 20963 21019 21068 21261 21696 21706 21721 22081 22161 22167 22229 22344 22470 22494 22737 23063 23185 23234 23250 23458 23787 24021 24050 24236 24279 24309 24427 24575 24601 24805 25293 25507 26666 27050 43402" ES_PROFILE="-0.1134 -0.0958 -0.0671 -0.0390 -0.0181 -0.0004 0.0164 0.0195 0.0339 0.0382 0.0460 0.0596 0.0754 0.0895 0.1046 0.1201 0.1358 0.1510 0.1665 0.1799 0.1941 0.2019 0.2138 0.2277 0.2395 0.2519 0.2629 0.2752 0.2867 0.2955 0.3022 0.3143 0.3205 0.3315 0.3419 0.3534 0.3629 0.3742 0.3803 0.3910 0.3954 0.3991 0.4085 0.4175 0.4253 0.4276 0.4352 0.4345 0.4425 0.4435 0.4477 0.4534 0.4602 0.4655 0.4724 0.4714 0.4746 0.4808 0.4869 0.4930 0.4965 0.4955 0.5017 0.5077 0.5077 0.5123 0.5181 0.5230 0.5269 0.5304 0.5357 0.5371 0.5369 0.5399 0.5442 0.5490 0.5504 0.5495 0.5500 0.5540 0.5551 0.5587 0.5624 0.5645 0.5661 0.5696 0.5700 0.5653 0.5650 0.5477 0.5433 0.2665" RANK_AT_ES="24805.0000" RANK_SCORE_AT_ES="0.3770"/>
  <DTG RANKED_LIST="fpkm.rnk" TEMPLATE="sample.cls" GENESET="gene_sets.gmt#ADENYLATE_CYCLASE_ACTIVATING_ADRENERGIC_RECEPTOR_SIGNALING_PATHWAY(GO:0071880)" ES="0.5885" NES="1.0151" NP="0.3100" FDR="0.3651" FWER="1.0000" RND_ES="0.6856 0.4869 0.4869 0.5706 0.5706 0.5885 0.5706 0.5885 0.6489 0.5885 0.6856 0.5885 0.5885 0.5885 0.5706 0.6489 0.4869 0.4869 0.4869 0.5149 0.5149 0.4869 0.5885 0.4869 0.5149 0.5885 0.5885 0.5149 0.5706 0.5885 0.6489 0.5706 0.6856 0.5885 0.6856 0.5149 0.5885 0.5706 0.5149 0.5149 0.6489 0.6489 0.5149 0.5885 0.6489 0.5885 0.5149 0.4869 0.5885 0.6489 0.5885 0.6856 0.5706 0.5149 0.4869 0.5885 0.5885 0.5149 0.4869 0.5706 0.5706 0.5885 0.5149 0.6856 0.5149 0.5706 0.6856 0.4869 0.6489 0.6856 0.5149 0.5706 0.6489 0.5885 0.5885 0.4869 0.6856 0.6856 0.5706 0.5706 0.6489 0.5885 0.4869 0.4869 0.5149 0.6856 0.5149 0.5149 0.5149 0.6489 0.6856 0.5706 0.6856 0.5706 0.6489 0.5885 0.5149 0.4869 0.6856 0.6489 0.6489 0.5885 0.4869 0.6856 0.5706 0.6856 0.6489 0.5885 0.4869 0.6856 0.5885 0.6856 0.5885 0.5885 0.6856 0.5706 0.5706 0.4869 0.6489 0.5149 0.5706 0.5885 0.5885 0.5885 0.5885 0.6489 0.5149 0.5885 0.5149 0.5706 0.5885 0.6856 0.5149 0.5149 0.5149 0.5149 0.5706 0.6856 0.6856 0.5885 0.6489 0.5885 0.5885 0.6856 0.5149 0.5885 0.6856 0.5885 0.6489 0.6489 0.5149 0.6489 0.6489 0.5706 0.5885 0.6856 0.6489 0.5706 0.5706 0.5149 0.5885 0.6489 0.5706 0.4869 0.5706 0.5706 0.6856 0.6856 0.6856 0.5149 0.6489 0.5885 0.6489 0.5885 0.5706 0.5885 0.5149 0.5885 0.5149 0.5885 0.5149 0.5149 0.5706 0.5885 0.4869 0.5149 0.4869 0.5885 0.5885 0.6489 0.5706 0.5149 0.6856 0.6856 0.6489 0.5149 0.5149 0.5706 0.5149 0.6856 0.4869 0.4869 0.5149 0.6856 0.4869 0.5149 0.4869 0.5149 0.5706 0.5149 0.4869 0.5885 0.5149 0.4869 0.4869 0.6489 0.6489 0.6489 0.5885 0.5149 0.6856 0.5706 0.6856 0.6856 0.5706 0.6489 0.6489 0.6489 0.6856 0.4869 0.5706 0.5149 0.4869 0.4869 0.5885 0.5149 0.5885 0.5706 0.6856 0.5706 0.5706 0.5706 0.6856 0.5885 0.6489 0.5885 0.4869 0.4869 0.6489 0.6856 0.6489 0.5885 0.6489 0.6489 0.4869 0.5885 0.6489 0.5885 0.5885 0.6856 0.4869 0.5706 0.5149 0.5149 0.6489 0.6489 0.5149 0.6489 0.5149 0.5149 0.6489 0.6856 0.5885 0.6856 0.6489 0.6489 0.5885 0.6489 0.5706 0.6856 0.5885 0.5149 0.5149 0.5885 0.5706 0.5706 0.4869 0.6856 0.5149 0.5885 0.4869 0.4869 0.5885 0.6856 0.5885 0.4869 0.4869 0.4869 0.5885 0.5885 0.5706 0.5885 0.5149 0.4869 0.5706 0.5885 0.5885 0.5706 0.5149 0.4869 0.6856 0.5149 0.5885 0.6489 0.5885 0.5706 0.5149 0.4869 0.6856 0.4869 0.4869 0.6856 0.4869 0.5706 0.6489 0.5706 0.5149 0.4869 0.5706 0.4869 0.5885 0.4869 0.5149 0.5149 0.6856 0.4869 0.6856 0.4869 0.5706 0.5149 0.5885 0.5149 0.5149 0.5706 0.5149 0.4869 0.5706 0.4869 0.5706 0.6856 0.5706 0.5149 0.5706 0.6856 0.6856 0.6856 0.5706 0.4869 0.5885 0.5149 0.5885 0.5885 0.5885 0.4869 0.5149 0.4869 0.6489 0.5706 0.5885 0.4869 0.5885 0.6489 0.4869 0.4869 0.5885 0.5885 0.4869 0.5149 0.6489 0.5885 0.6489 0.5706 0.6489 0.4869 0.4869 0.4869 0.6489 0.5885 0.5149 0.6856 0.6856 0.5706 0.6489 0.6489 0.5706 0.5885 0.5885 0.5706 0.5706 0.5706 0.4869 0.6489 0.5885 0.5149 0.5149 0.4869 0.4869 0.4869 0.4869 0.4869 0.6856 0.5885 0.4869 0.4869 0.6489 0.6489 0.6856 0.4869 0.4869 0.5885 0.5149 0.6489 0.5885 0.4869 0.5706 0.6856 0.6489 0.6856 0.4869 0.5885 0.4869 0.6489 0.5885 0.6856 0.6856 0.5885 0.6856 0.5149 0.4869 0.6856 0.4869 0.5706 0.4869 0.4869 0.5885 0.5885 0.5149 0.4869 0.5706 0.6856 0.6489 0.5706 0.5885 0.4869 0.6856 0.5706 0.6489 0.5706 0.5149 0.5149 0.6489 0.5706 0.5149 0.5885 0.5706 0.5885 0.4869 0.5149 0.5885 0.6489 0.6489 0.5885 0.6489 0.5149 0.6489 0.5149 0.5885 0.4869 0.4869 0.5885 0.5885 0.6856 0.4869 0.5885 0.4869 0.5149 0.5706 0.4869 0.5885 0.5149 0.5885 0.5885 0.4869 0.4869 0.5706 0.6489 0.4869 0.4869 0.6856 0.6489 0.6489 0.5706 0.6489 0.6489 0.6856 0.6489 0.6489 0.5149 0.5885 0.5885 0.4869 0.6489 0.5149 0.4869 0.5706 0.5885 0.5885 0.6489 0.5885 0.5706 0.6856 0.5149 0.5885 0.5149 0.5885 0.6489 0.5149 0.4869 0.5885 0.5885 0.5885 0.4869 0.5706 0.5706 0.5706 0.6489 0.4869 0.5706 0.5706 0.5706 0.5706 0.5706 0.6856 0.6856 0.6489 0.6856 0.6856 0.5149 0.6489 0.6856 0.6856 0.5706 0.6856 0.5885 0.5706 0.4869 0.5149 0.6856 0.6856 0.6489 0.5706 0.5885 0.6489 0.6489 0.5149 0.6489 0.5706 0.4869 0.5149 0.4869 0.5706 0.5885 0.5706 0.4869 0.5706 0.5706 0.5885 0.4869 0.5885 0.4869 0.6856 0.4869 0.5149 0.5149 0.6489 0.6856 0.6856 0.5885 0.5706 0.4869 0.5706 0.5149 0.6489 0.5706 0.6489 0.5149 0.6489 0.6856 0.4869 0.5706 0.5885 0.5149 0.5706 0.5706 0.6856 0.5149 0.6489 0.5885 0.5706 0.5885 0.4869 0.5149 0.5706 0.6489 0.6856 0.5885 0.4869 0.5706 0.6489 0.6856 0.4869 0.5706 0.5885 0.4869 0.4869 0.6489 0.6856 0.6856 0.5885 0.5149 0.6489 0.6856 0.6856 0.6856 0.5149 0.4869 0.5706 0.6856 0.5706 0.5706 0.5149 0.6856 0.5885 0.6489 0.5885 0.5885 0.5885 0.4869 0.5149 0.5706 0.5149 0.6489 0.6856 0.5149 0.5149 0.4869 0.5706 0.6489 0.6489 0.4869 0.6856 0.6489 0.5885 0.5885 0.5885 0.4869 0.5149 0.5885 0.6489 0.5706 0.6856 0.5706 0.5706 0.5885 0.6489 0.5149 0.5706 0.5149 0.5885 0.5149 0.6489 0.5706 0.5706 0.5706 0.5149 0.5885 0.6489 0.5885 0.5885 0.5885 0.6489 0.5706 0.5706 0.6489 0.6856 0.5706 0.4869 0.5885 0.6489 0.5706 0.6489 0.5149 0.5885 0.5885 0.5885 0.6856 0.6489 0.6489 0.6489 0.5706 0.4869 0.6489 0.4869 0.6489 0.5706 0.5706 0.4869 0.5706 0.4869 0.6489 0.6489 0.6489 0.5706 0.4869 0.6489 0.4869 0.6856 0.5885 0.5885 0.5885 0.5706 0.6856 0.6489 0.5885 0.5149 0.6489 0.4869 0.6489 0.5149 0.5885 0.6856 0.5149 0.5149 0.6856 0.4869 0.6489 0.5149 0.5885 0.5706 0.5149 0.5706 0.6489 0.5706 0.6856 0.6856 0.4869 0.5149 0.4869 0.5885 0.5149 0.4869 0.4869 0.4869 0.5706 0.4869 0.5149 0.5885 0.5149 0.6856 0.5706 0.4869 0.5706 0.5149 0.6856 0.5149 0.4869 0.6856 0.4869 0.5149 0.6489 0.5885 0.5706 0.6489 0.5149 0.5706 0.5149 0.5706 0.5149 0.5706 0.6489 0.5885 0.5885 0.5706 0.5706 0.6489 0.4869 0.4869 0.5149 0.4869 0.4869 0.5885 0.6856 0.5149 0.5149 0.5706 0.5885 0.6489 0.6856 0.6856 0.4869 0.4869 0.6489 0.6856 0.5149 0.4869 0.6856 0.5706 0.6856 0.6489 0.6856 0.4869 0.5149 0.5706 0.6489 0.6856 0.6489 0.4869 0.5149 0.5149 0.6489 0.5149 0.6856 0.5149 0.5149 0.6856 0.4869 0.6489 0.6489 0.6489 0.5149 0.4869 0.4869 0.5885 0.5149 0.5149 0.5149 0.5706 0.5706 0.6489 0.4869 0.5149 0.4869 0.5706 0.5885 0.5706 0.5885 0.6489 0.5149 0.5885 0.5149 0.5149 0.5706 0.4869 0.4869 0.6856 0.6489 0.5149 0.5885 0.6856 0.5706 0.5706 0.5706 0.5149 0.5149 0.4869 0.5149 0.6489 0.6489 0.5885 0.6489 0.4869 0.6489 0.6856 0.6489 0.6489 0.5149 0.5706 0.5149 0.5706 0.6489 0.5885 0.4869 0.6489 0.6489 0.6856 0.6856 0.5885 0.5149 0.5149 0.4869 0.5706 0.5149 0.6856 0.6856 0.5149 0.6489 0.5885 0.4869 0.5885 0.5706 0.4869 0.6856 0.6856 0.6856 0.5885 0.5706 0.5149 0.5706 0.5706 0.6489 0.5149 0.6856 0.5706 0.4869 0.6856 0.5885 0.6489 0.5149 0.4869 0.5706 0.5885 0.6856 0.6856 0.6856 0.5149 0.5885 0.6856 0.6856 0.5706 0.5706 0.5149 0.6489 0.6489 0.4869 0.6489 0.6489 0.4869 0.4869 0.6489 0.6489 0.5706 0.6489 0.5706 0.5149 0.5885 0.5885 0.4869 0.6489 0.6856 0.6489 0.5885 0.5149 0.5149 0.5149 0.4869 0.5149 0.6856 0.5885 0.6856 0.4869 0.5706 0.6489 0.6489 0.5706 0.5149 0.4869 0.5706 0.5885 0.6856 0.6489 0.6489 0.4869 0.4869 0.5885 0.5885 0.5149 0.6489 0.6489 0.5706 0.6489 0.6856 0.6856 0.5885 0.5149 0.5149 0.5149 0.5885 0.6489 0.6489 0.6856" HIT_INDICES="7441 8882 10245 10309 10887 16677 17215 17432 21626 21632 23002 25200 25685 25710 27234 28374 39946 42300 43556 56842 58025" ES_PROFILE="0.1698 0.2996 0.3848 0.4900 0.5753 0.5209 0.5524 0.5885 0.5415 0.5653 0.5618 0.5380 0.5417 0.5531 0.5343 0.5184 0.3230 0.2836 0.2627 0.0384 0.0188" RANK_AT_ES="17432.0000" RANK_SCORE_AT_ES="1.0447"/>
  <DTG RANKED_LIST="fpkm.rnk" TEMPLATE="sample.cls" GENESET="gene_sets.gmt#CYTOSOLIC_LARGE_RIBOSOMAL_SUBUNIT(GO:0022625)" ES="0.5739" NES="1.0152" NP="0.1410" FDR="0.3651" FWER="1.0000" RND_ES="0.6161 0.5362 0.5362 0.5683 0.5683 0.5739 0.5683 0.5739 0.5712 0.5739 0.6161 0.5739 0.5739 0.5739 0.5683 0.5712 0.5362 0.5362 0.5362 0.5344 0.5344 0.5362 0.5739 0.5362 0.5344 0.5739 0.5739 0.5344 0.5683 0.5739 0.5712 0.5683 0.6161 0.5739 0.6161 0.5344 0.5739 0.5683 0.5344 0.5344 0.5712 0.5712 0.5344 0.5739 0.5712 0.5739 0.5344 0.5362 0.5739 0.5712 0.5739 0.6161 0.5683 0.5344 0.5362 0.5739 0.5739 0.5344 0.5362 0.5683 0.5683 0.5739 0.5344 0.6161 0.5344 0.5683 0.6161 0.5362 0.5712 0.6161 0.5344 0.5683 0.5712 0.5739 0.5739 0.5362 0.6161 0.6161 0.5683 0.5683 0.5712 0.5739 0.5362 0.5362 0.5344 0.6161 0.5344 0.5344 0.5344 0.5712 0.6161 0.5683 0.6161 0.5683 0.5712 0.5739 0.5344 0.5362 0.6161 0.5712 0.5712 0.5739 0.5362 0.6161 0.5683 0.6161 0.5712 0.5739 0.5362 0.6161 0.5739 0.6161 0.5739 0.5739 0.6161 0.5683 0.5683 0.5362 0.5712 0.5344 0.5683 0.5739 0.5739 0.5739 0.5739 0.5712 0.5344 0.5739 0.5344 0.5683 0.5739 0.6161 0.5344 0.5344 0.5344 0.5344 0.5683 0.6161 0.6161 0.5739 0.5712 0.5739 0.5739 0.6161 0.5344 0.5739 0.6161 0.5739 0.5712 0.5712 0.5344 0.5712 0.5712 0.5683 0.5739 0.6161 0.5712 0.5683 0.5683 0.5344 0.5739 0.5712 0.5683 0.5362 0.5683 0.5683 0.6161 0.6161 0.6161 0.5344 0.5712 0.5739 0.5712 0.5739 0.5683 0.5739 0.5344 0.5739 0.5344 0.5739 0.5344 0.5344 0.5683 0.5739 0.5362 0.5344 0.5362 0.5739 0.5739 0.5712 0.5683 0.5344 0.6161 0.6161 0.5712 0.5344 0.5344 0.5683 0.5344 0.6161 0.5362 0.5362 0.5344 0.6161 0.5362 0.5344 0.5362 0.5344 0.5683 0.5344 0.5362 0.5739 0.5344 0.5362 0.5362 0.5712 0.5712 0.5712 0.5739 0.5344 0.6161 0.5683 0.6161 0.6161 0.5683 0.5712 0.5712 0.5712 0.6161 0.5362 0.5683 0.5344 0.5362 0.5362 0.5739 0.5344 0.5739 0.5683 0.6161 0.5683 0.5683 0.5683 0.6161 0.5739 0.5712 0.5739 0.5362 0.5362 0.5712 0.6161 0.5712 0.5739 0.5712 0.5712 0.5362 0.5739 0.5712 0.5739 0.5739 0.6161 0.5362 0.5683 0.5344 0.5344 0.5712 0.5712 0.5344 0.5712 0.5344 0.5344 0.5712 0.6161 0.5739 0.6161 0.5712 0.5712 0.5739 0.5712 0.5683 0.6161 0.5739 0.5344 0.5344 0.5739 0.5683 0.5683 0.5362 0.6161 0.5344 0.5739 0.5362 0.5362 0.5739 0.6161 0.5739 0.5362 0.5362 0.5362 0.5739 0.5739 0.5683 0.5739 0.5344 0.5362 0.5683 0.5739 0.5739 0.5683 0.5344 0.5362 0.6161 0.5344 0.5739 0.5712 0.5739 0.5683 0.5344 0.5362 0.6161 0.5362 0.5362 0.6161 0.5362 0.5683 0.5712 0.5683 0.5344 0.5362 0.5683 0.5362 0.5739 0.5362 0.5344 0.5344 0.6161 0.5362 0.6161 0.5362 0.5683 0.5344 0.5739 0.5344 0.5344 0.5683 0.5344 0.5362 0.5683 0.5362 0.5683 0.6161 0.5683 0.5344 0.5683 0.6161 0.6161 0.6161 0.5683 0.5362 0.5739 0.5344 0.5739 0.5739 0.5739 0.5362 0.5344 0.5362 0.5712 0.5683 0.5739 0.5362 0.5739 0.5712 0.5362 0.5362 0.5739 0.5739 0.5362 0.5344 0.5712 0.5739 0.5712 0.5683 0.5712 0.5362 0.5362 0.5362 0.5712 0.5739 0.5344 0.6161 0.6161 0.5683 0.5712 0.5712 0.5683 0.5739 0.5739 0.5683 0.5683 0.5683 0.5362 0.5712 0.5739 0.5344 0.5344 0.5362 0.5362 0.5362 0.5362 0.5362 0.6161 0.5739 0.5362 0.5362 0.5712 0.5712 0.6161 0.5362 0.5362 0.5739 0.5344 0.5712 0.5739 0.5362 0.5683 0.6161 0.5712 0.6161 0.5362 0.5739 0.5362 0.5712 0.5739 0.6161 0.6161 0.5739 0.6161 0.5344 0.5362 0.6161 0.5362 0.5683 0.5362 0.5362 0.5739 0.5739 0.5344 0.5362 0.5683 0.6161 0.5712 0.5683 0.5739 0.5362 0.6161 0.5683 0.5712 0.5683 0.5344 0.5344 0.5712 0.5683 0.5344 0.5739 0.5683 0.5739 0.5362 0.5344 0.5739 0.5712 0.5712 0.5739 0.5712 0.5344 0.5712 0.5344 0.5739 0.5362 0.5362 0.5739 0.5739 0.6161 0.5362 0.5739 0.5362 0.5344 0.5683 0.5362 0.5739 0.5344 0.5739 0.5739 0.5362 0.5362 0.5683 0.5712 0.5362 0.5362 0.6161 0.5712 0.5712 0.5683 0.5712 0.5712 0.6161 0.5712 0.5712 0.5344 0.5739 0.5739 0.5362 0.5712 0.5344 0.5362 0.5683 0.5739 0.5739 0.5712 0.5739 0.5683 0.6161 0.5344 0.5739 0.5344 0.5739 0.5712 0.5344 0.5362 0.5739 0.5739 0.5739 0.5362 0.5683 0.5683 0.5683 0.5712 0.5362 0.5683 0.5683 0.5683 0.5683 0.5683 0.6161 0.6161 0.5712 0.6161 0.6161 0.5344 0.5712 0.6161 0.6161 0.5683 0.6161 0.5739 0.5683 0.5362 0.5344 0.6161 0.6161 0.5712 0.5683 0.5739 0.5712 0.5712 0.5344 0.5712 0.5683 0.5362 0.5344 0.5362 0.5683 0.5739 0.5683 0.5362 0.5683 0.5683 0.5739 0.5362 0.5739 0.5362 0.6161 0.5362 0.5344 0.5344 0.5712 0.6161 0.6161 0.5739 0.5683 0.5362 0.5683 0.5344 0.5712 0.5683 0.5712 0.5344 0.5712 0.6161 0.5362 0.5683 0.5739 0.5344 0.5683 0.5683 0.6161 0.5344 0.5712 0.5739 0.5683 0.5739 0.5362 0.5344 0.5683 0.5712 0.6161 0.5739 0.5362 0.5683 0.5712 0.6161 0.5362 0.5683 0.5739 0.5362 0.5362 0.5712 0.6161 0.6161 0.5739 0.5344 0.5712 0.6161 0.6161 0.6161 0.5344 0.5362 0.5683 0.6161 0.5683 0.5683 0.5344 0.6161 0.5739 0.5712 0.5739 0.5739 0.5739 0.5362 0.5344 0.5683 0.5344 0.5712 0.6161 0.5344 0.5344 0.5362 0.5683 0.5712 0.5712 0.5362 0.6161 0.5712 0.5739 0.5739 0.5739 0.5362 0.5344 0.5739 0.5712 0.5683 0.6161 0.5683 0.5683 0.5739 0.5712 0.5344 0.5683 0.5344 0.5739 0.5344 0.5712 0.5683 0.5683 0.5683 0.5344 0.5739 0.5712 0.5739 0.5739 0.5739 0.5712 0.5683 0.5683 0.5712 0.6161 0.5683 0.5362 0.5739 0.5712 0.5683 0.5712 0.5344 0.5739 0.5739 0.5739 0.6161 0.5712 0.5712 0.5712 0.5683 0.5362 0.5712 0.5362 0.5712 0.5683 0.5683 0.5362 0.5683 0.5362 0.5712 0.5712 0.5712 0.5683 0.5362 0.5712 0.5362 0.6161 0.5739 0.5739 0.5739 0.5683 0.6161 0.5712 0.5739 0.5344 0.5712 0.5362 0.5712 0.5344 0.5739 0.6161 0.5344 0.5344 0.6161 0.5362 0.5712 0.5344 0.5739 0.5683 0.5344 0.5683 0.5712 0.5683 0.6161 0.6161 0.5362 0.5344 0.5362 0.5739 0.5344 0.5362 0.5362 0.5362 0.5683 0.5362 0.5344 0.5739 0.5344 0.6161 0.5683 0.5362 0.5683 0.5344 0.6161 0.5344 0.5362 0.6161 0.5362 0.5344 0.5712 0.5739 0.5683 0.5712 0.5344 0.5683 0.5344 0.5683 0.5344 0.5683 0.5712 0.5739 0.5739 0.5683 0.5683 0.5712 0.5362 0.5362 0.5344 0.5362 0.5362 0.5739 0.6161 0.5344 0.5344 0.5683 0.5739 0.5712 0.6161 0.6161 0.5362 0.5362 0.5712 0.6161 0.5344 0.5362 0.6161 0.5683 0.6161 0.5712 0.6161 0.5362 0.5344 0.5683 0.5712 0.6161 0.5712 0.5362 0.5344 0.5344 0.5712 0.5344 0.6161 0.5344 0.5344 0.6161 0.5362 0.5712 0.5712 0.5712 0.5344 0.5362 0.5362 0.5739 0.5344 0.5344 0.5344 0.5683 0.5683 0.5712 0.5362 0.5344 0.5362 0.5683 0.5739 0.5683 0.5739 0.5712 0.5344 0.5739 0.5344 0.5344 0.5683 0.5362 0.5362 0.6161 0.5712 0.5344 0.5739 0.6161 0.5683 0.5683 0.5683 0.5344 0.5344 0.5362 0.5344 0.5712 0.5712 0.5739 0.5712 0.5362 0.5712 0.6161 0.5712 0.5712 0.5344 0.5683 0.5344 0.5683 0.5712 0.5739 0.5362 0.5712 0.5712 0.6161 0.6161 0.5739 0.5344 0.5344 0.5362 0.5683 0.5344 0.6161 0.6161 0.5344 0.5712 0.5739 0.5362 0.5739 0.5683 0.5362 0.6161 0.6161 0.6161 0.5739 0.5683 0.5344 0.5683 0.5683 0.5712 0.5344 0.6161 0.5683 0.5362 0.6161 0.5739 0.5712 0.5344 0.5362 0.5683 0.5739 0.6161 0.6161 0.6161 0.5344 0.5739 0.6161 0.6161 0.5683 0.5683 0.5344 0.5712 0.5712 0.5362 0.5712 0.5712 0.5362 0.5362 0.5712 0.5712 0.5683 0.5712 0.5683 0.5344 0.5739 0.5739 0.5362 0.5712 0.6161 0.5712 0.5739 0.5344 0.5344 0.5344 0.5362 0.5344 0.6161 0.5739 0.6161 0.5362 0.5683 0.5712 0.5712 0.5683 0.5344 0.5362 0.5683 0.5739 0.6161 0.5712 0.5712 0.5362 0.5362 0.5739 0.5739 0.5344 0.5712 0.5712 0.5683 0.5712 0.6161 0.6161 0.5739 0.5344 0.5344 0.5344 0.5739 0.5712 0.5712 0.6161" HIT_INDICES="2550 9848 10084 10414 10469 10916 11032 11326 12521 12617 13378 14126 14180 14185 14216 14352 14401 14435 14936 14957 15086 15135 15172 15324 15493 15736 16076 16491 17024 17421 17429 17689 18028 18450 19099 19136 19206 19568 19827 19931 19998 20139 20191 20963 21261 21706 22229 22344 22470 22494 22998 23458 23787 24236 24279 24309 24805 25293 25507 36472 43910 49161" ES_PROFILE="-0.0430 -0.1220 -0.0835 -0.0497 -0.0118 0.0164 0.0496 0.0782 0.0856 0.1112 0.1227 0.1325 0.1539 0.1761 0.1978 0.2172 0.2379 0.2588 0.2705 0.2903 0.3079 0.3267 0.3457 0.3623 0.3782 0.3924 0.4043 0.4140 0.4209 0.4292 0.4441 0.4543 0.4626 0.4687 0.4700 0.4816 0.4925 0.4981 0.5051 0.5146 0.5247 0.5333 0.5433 0.5402 0.5448 0.5462 0.5457 0.5520 0.5579 0.5656 0.5645 0.5637 0.5647 0.5632 0.5685 0.5739 0.5710 0.5677 0.5688 0.3833 0.2576 0.1688" RANK_AT_ES="24309.0000" RANK_SCORE_AT_ES="0.4137"/>
  <DTG RANKED_LIST="fpkm.rnk" TEMPLATE="sample.cls" GENESET="gene_sets.gmt#POSITIVE_REGULATION_OF_NITRIC_OXIDE_SYNTHASE_ACTIVITY(GO:0051000)" ES="0.5687" NES="1.0152" NP="0.1410" FDR="0.3651" FWER="1.0000" RND_ES="0.6985 0.5258 0.5258 0.5316 0.5316 0.5687 0.5316 0.5687 0.5304 0.5687 0.6985 0.5687 0.5687 0.5687 0.5316 0.5304 0.5258 0.5258 0.5258 0.5281 0.5281 0.5258 0.5687 0.5258 0.5281 0.5687 0.5687 0.5281 0.5316 0.5687 0.5304 0.5316 0.6985 0.5687 0.6985 0.5281 0.5687 0.5316 0.5281 0.5281 0.5304 0.5304 0.5281 0.5687 0.5304 0.5687 0.5281 0.5258 0.5687 0.5304 0.5687 0.6985 0.5316 0.5281 0.5258 0.5687 0.5687 0.5281 0.5258 0.5316 0.5316 0.5687 0.5281 0.6985 0.5281 0.5316 0.6985 0.5258 0.5304 0.6985 0.5281 0.5316 0.5304 0.5687 0.5687 0.5258 0.6985 0.6985 0.5316 0.5316 0.5304 0.5687 0.5258 0.5258 0.5281 0.6985 0.5281 0.5281 0.5281 0.5304 0.6985 0.5316 0.6985 0.5316 0.5304 0.5687 0.5281 0.5258 0.6985 0.5304 0.5304 0.5687 0.5258 0.6985 0.5316 0.6985 0.5304 0.5687 0.5258 0.6985 0.5687 0.6985 0.5687 0.5687 0.6985 0.5316 0.5316 0.5258 0.5304 0.5281 0.5316 0.5687 0.5687 0.5687 0.5687 0.5304 0.5281 0.5687 0.5281 0.5316 0.5687 0.6985 0.5281 0.5281 0.5281 0.5281 0.5316 0.6985 0.6985 0.5687 0.5304 0.5687 0.5687 0.6985 0.5281 0.5687 0.6985 0.5687 0.5304 0.5304 0.5281 0.5304 0.5304 0.5316 0.5687 0.6985 0.5304 0.5316 0.5316 0.5281 0.5687 0.5304 0.5316 0.5258 0.5316 0.5316 0.6985 0.6985 0.6985 0.5281 0.5304 0.5687 0.5304 0.5687 0.5316 0.5687 0.5281 0.5687 0.5281 0.5687 0.5281 0.5281 0.5316 0.5687 0.5258 0.5281 0.5258 0.5687 0.5687 0.5304 0.5316 0.5281 0.6985 0.6985 0.5304 0.5281 0.5281 0.5316 0.5281 0.6985 0.5258 0.5258 0.5281 0.6985 0.5258 0.5281 0.5258 0.5281 0.5316 0.5281 0.5258 0.5687 0.5281 0.5258 0.5258 0.5304 0.5304 0.5304 0.5687 0.5281 0.6985 0.5316 0.6985 0.6985 0.5316 0.5304 0.5304 0.5304 0.6985 0.5258 0.5316 0.5281 0.5258 0.5258 0.5687 0.5281 0.5687 0.5316 0.6985 0.5316 0.5316 0.5316 0.6985 0.5687 0.5304 0.5687 0.5258 0.5258 0.5304 0.6985 0.5304 0.5687 0.5304 0.5304 0.5258 0.5687 0.5304 0.5687 0.5687 0.6985 0.5258 0.5316 0.5281 0.5281 0.5304 0.5304 0.5281 0.5304 0.5281 0.5281 0.5304 0.6985 0.5687 0.6985 0.5304 0.5304 0.5687 0.5304 0.5316 0.6985 0.5687 0.5281 0.5281 0.5687 0.5316 0.5316 0.5258 0.6985 0.5281 0.5687 0.5258 0.5258 0.5687 0.6985 0.5687 0.5258 0.5258 0.5258 0.5687 0.5687 0.5316 0.5687 0.5281 0.5258 0.5316 0.5687 0.5687 0.5316 0.5281 0.5258 0.6985 0.5281 0.5687 0.5304 0.5687 0.5316 0.5281 0.5258 0.6985 0.5258 0.5258 0.6985 0.5258 0.5316 0.5304 0.5316 0.5281 0.5258 0.5316 0.5258 0.5687 0.5258 0.5281 0.5281 0.6985 0.5258 0.6985 0.5258 0.5316 0.5281 0.5687 0.5281 0.5281 0.5316 0.5281 0.5258 0.5316 0.5258 0.5316 0.6985 0.5316 0.5281 0.5316 0.6985 0.6985 0.6985 0.5316 0.5258 0.5687 0.5281 0.5687 0.5687 0.5687 0.5258 0.5281 0.5258 0.5304 0.5316 0.5687 0.5258 0.5687 0.5304 0.5258 0.5258 0.5687 0.5687 0.5258 0.5281 0.5304 0.5687 0.5304 0.5316 0.5304 0.5258 0.5258 0.5258 0.5304 0.5687 0.5281 0.6985 0.6985 0.5316 0.5304 0.5304 0.5316 0.5687 0.5687 0.5316 0.5316 0.5316 0.5258 0.5304 0.5687 0.5281 0.5281 0.5258 0.5258 0.5258 0.5258 0.5258 0.6985 0.5687 0.5258 0.5258 0.5304 0.5304 0.6985 0.5258 0.5258 0.5687 0.5281 0.5304 0.5687 0.5258 0.5316 0.6985 0.5304 0.6985 0.5258 0.5687 0.5258 0.5304 0.5687 0.6985 0.6985 0.5687 0.6985 0.5281 0.5258 0.6985 0.5258 0.5316 0.5258 0.5258 0.5687 0.5687 0.5281 0.5258 0.5316 0.6985 0.5304 0.5316 0.5687 0.5258 0.6985 0.5316 0.5304 0.5316 0.5281 0.5281 0.5304 0.5316 0.5281 0.5687 0.5316 0.5687 0.5258 0.5281 0.5687 0.5304 0.5304 0.5687 0.5304 0.5281 0.5304 0.5281 0.5687 0.5258 0.5258 0.5687 0.5687 0.6985 0.5258 0.5687 0.5258 0.5281 0.5316 0.5258 0.5687 0.5281 0.5687 0.5687 0.5258 0.5258 0.5316 0.5304 0.5258 0.5258 0.6985 0.5304 0.5304 0.5316 0.5304 0.5304 0.6985 0.5304 0.5304 0.5281 0.5687 0.5687 0.5258 0.5304 0.5281 0.5258 0.5316 0.5687 0.5687 0.5304 0.5687 0.5316 0.6985 0.5281 0.5687 0.5281 0.5687 0.5304 0.5281 0.5258 0.5687 0.5687 0.5687 0.5258 0.5316 0.5316 0.5316 0.5304 0.5258 0.5316 0.5316 0.5316 0.5316 0.5316 0.6985 0.6985 0.5304 0.6985 0.6985 0.5281 0.5304 0.6985 0.6985 0.5316 0.6985 0.5687 0.5316 0.5258 0.5281 0.6985 0.6985 0.5304 0.5316 0.5687 0.5304 0.5304 0.5281 0.5304 0.5316 0.5258 0.5281 0.5258 0.5316 0.5687 0.5316 0.5258 0.5316 0.5316 0.5687 0.5258 0.5687 0.5258 0.6985 0.5258 0.5281 0.5281 0.5304 0.6985 0.6985 0.5687 0.5316 0.5258 0.5316 0.5281 0.5304 0.5316 0.5304 0.5281 0.5304 0.6985 0.5258 0.5316 0.5687 0.5281 0.5316 0.5316 0.6985 0.5281 0.5304 0.5687 0.5316 0.5687 0.5258 0.5281 0.5316 0.5304 0.6985 0.5687 0.5258 0.5316 0.5304 0.6985 0.5258 0.5316 0.5687 0.5258 0.5258 0.5304 0.6985 0.6985 0.5687 0.5281 0.5304 0.6985 0.6985 0.6985 0.5281 0.5258 0.5316 0.6985 0.5316 0.5316 0.5281 0.6985 0.5687 0.5304 0.5687 0.5687 0.5687 0.5258 0.5281 0.5316 0.5281 0.5304 0.6985 0.5281 0.5281 0.5258 0.5316 0.5304 0.5304 0.5258 0.6985 0.5304 0.5687 0.5687 0.5687 0.5258 0.5281 0.5687 0.5304 0.5316 0.6985 0.5316 0.5316 0.5687 0.5304 0.5281 0.5316 0.5281 0.5687 0.5281 0.5304 0.5316 0.5316 0.5316 0.5281 0.5687 0.5304 0.5687 0.5687 0.5687 0.5304 0.5316 0.5316 0.5304 0.6985 0.5316 0.5258 0.5687 0.5304 0.5316 0.5304 0.5281 0.5687 0.5687 0.5687 0.6985 0.5304 0.5304 0.5304 0.5316 0.5258 0.5304 0.5258 0.5304 0.5316 0.5316 0.5258 0.5316 0.5258 0.5304 0.5304 0.5304 0.5316 0.5258 0.5304 0.5258 0.6985 0.5687 0.5687 0.5687 0.5316 0.6985 0.5304 0.5687 0.5281 0.5304 0.5258 0.5304 0.5281 0.5687 0.6985 0.5281 0.5281 0.6985 0.5258 0.5304 0.5281 0.5687 0.5316 0.5281 0.5316 0.5304 0.5316 0.6985 0.6985 0.5258 0.5281 0.5258 0.5687 0.5281 0.5258 0.5258 0.5258 0.5316 0.5258 0.5281 0.5687 0.5281 0.6985 0.5316 0.5258 0.5316 0.5281 0.6985 0.5281 0.5258 0.6985 0.5258 0.5281 0.5304 0.5687 0.5316 0.5304 0.5281 0.5316 0.5281 0.5316 0.5281 0.5316 0.5304 0.5687 0.5687 0.5316 0.5316 0.5304 0.5258 0.5258 0.5281 0.5258 0.5258 0.5687 0.6985 0.5281 0.5281 0.5316 0.5687 0.5304 0.6985 0.6985 0.5258 0.5258 0.5304 0.6985 0.5281 0.5258 0.6985 0.5316 0.6985 0.5304 0.6985 0.5258 0.5281 0.5316 0.5304 0.6985 0.5304 0.5258 0.5281 0.5281 0.5304 0.5281 0.6985 0.5281 0.5281 0.6985 0.5258 0.5304 0.5304 0.5304 0.5281 0.5258 0.5258 0.5687 0.5281 0.5281 0.5281 0.5316 0.5316 0.5304 0.5258 0.5281 0.5258 0.5316 0.5687 0.5316 0.5687 0.5304 0.5281 0.5687 0.5281 0.5281 0.5316 0.5258 0.5258 0.6985 0.5304 0.5281 0.5687 0.6985 0.5316 0.5316 0.5316 0.5281 0.5281 0.5258 0.5281 0.5304 0.5304 0.5687 0.5304 0.5258 0.5304 0.6985 0.5304 0.5304 0.5281 0.5316 0.5281 0.5316 0.5304 0.5687 0.5258 0.5304 0.5304 0.6985 0.6985 0.5687 0.5281 0.5281 0.5258 0.5316 0.5281 0.6985 0.6985 0.5281 0.5304 0.5687 0.5258 0.5687 0.5316 0.5258 0.6985 0.6985 0.6985 0.5687 0.5316 0.5281 0.5316 0.5316 0.5304 0.5281 0.6985 0.5316 0.5258 0.6985 0.5687 0.5304 0.5281 0.5258 0.5316 0.5687 0.6985 0.6985 0.6985 0.5281 0.5687 0.6985 0.6985 0.5316 0.5316 0.5281 0.5304 0.5304 0.5258 0.5304 0.5304 0.5258 0.5258 0.5304 0.5304 0.5316 0.5304 0.5316 0.5281 0.5687 0.5687 0.5258 0.5304 0.6985 0.5304 0.5687 0.5281 0.5281 0.5281 0.5258 0.5281 0.6985 0.5687 0.6985 0.5258 0.5316 0.5304 0.5304 0.5316 0.5281 0.5258 0.5316 0.5687 0.6985 0.5304 0.5304 0.5258 0.5258 0.5687 0.5687 0.5281 0.5304 0.5304 0.5316 0.5304 0.6985 0.6985 0.5687 0.5281 0.5281 0.5281 0.5687 0.5304 0.5304 0.6985" HIT_INDICES="8382 10532 12564 12916 13073 13221 15381 16715 20361 20968 24300 25070 25281 26446 27630 28827 30305 31699 32571" ES_PROFILE="0.0977 0.1936 0.2537 0.3373 0.4223 0.5058 0.5348 0.5687 0.5438 0.5678 0.5320 0.5369 0.5504 0.5430 0.5305 0.5126 0.4876 0.4641 0.4493" RANK_AT_ES="16715.0000" RANK_SCORE_AT_ES="1.1389"/>
  <DTG RANKED_LIST="fpkm.rnk" TEMPLATE="sample.cls" GENESET="gene_sets.gmt#NEGATIVE_REGULATION_OF_VOLTAGE_GATED_CALCIUM_CHANNEL_ACTIVITY(GO:1901386)" ES="0.6073" NES="1.0153" NP="0.3070" FDR="0.3650" FWER="1.0000" RND_ES="0.6766 0.5180 0.5180 0.6795 0.6795 0.6073 0.6795 0.6073 0.6063 0.6073 0.6766 0.6073 0.6073 0.6073 0.6795 0.6063 0.5180 0.5180 0.5180 0.5158 0.5158 0.5180 0.6073 0.5180 0.5158 0.6073 0.6073 0.5158 0.6795 0.6073 0.6063 0.6795 0.6766 0.6073 0.6766 0.5158 0.6073 0.6795 0.5158 0.5158 0.6063 0.6063 0.5158 0.6073 0.6063 0.6073 0.5158 0.5180 0.6073 0.6063 0.6073 0.6766 0.6795 0.5158 0.5180 0.6073 0.6073 0.5158 0.5180 0.6795 0.6795 0.6073 0.5158 0.6766 0.5158 0.6795 0.6766 0.5180 0.6063 0.6766 0.5158 0.6795 0.6063 0.6073 0.6073 0.5180 0.6766 0.6766 0.6795 0.6795 0.6063 0.6073 0.5180 0.5180 0.5158 0.6766 0.5158 0.5158 0.5158 0.6063 0.6766 0.6795 0.6766 0.6795 0.6063 0.6073 0.5158 0.5180 0.6766 0.6063 0.6063 0.6073 0.5180 0.6766 0.6795 0.6766 0.6063 0.6073 0.5180 0.6766 0.6073 0.6766 0.6073 0.6073 0.6766 0.6795 0.6795 0.5180 0.6063 0.5158 0.6795 0.6073 0.6073 0.6073 0.6073 0.6063 0.5158 0.6073 0.5158 0.6795 0.6073 0.6766 0.5158 0.5158 0.5158 0.5158 0.6795 0.6766 0.6766 0.6073 0.6063 0.6073 0.6073 0.6766 0.5158 0.6073 0.6766 0.6073 0.6063 0.6063 0.5158 0.6063 0.6063 0.6795 0.6073 0.6766 0.6063 0.6795 0.6795 0.5158 0.6073 0.6063 0.6795 0.5180 0.6795 0.6795 0.6766 0.6766 0.6766 0.5158 0.6063 0.6073 0.6063 0.6073 0.6795 0.6073 0.5158 0.6073 0.5158 0.6073 0.5158 0.5158 0.6795 0.6073 0.5180 0.5158 0.5180 0.6073 0.6073 0.6063 0.6795 0.5158 0.6766 0.6766 0.6063 0.5158 0.5158 0.6795 0.5158 0.6766 0.5180 0.5180 0.5158 0.6766 0.5180 0.5158 0.5180 0.5158 0.6795 0.5158 0.5180 0.6073 0.5158 0.5180 0.5180 0.6063 0.6063 0.6063 0.6073 0.5158 0.6766 0.6795 0.6766 0.6766 0.6795 0.6063 0.6063 0.6063 0.6766 0.5180 0.6795 0.5158 0.5180 0.5180 0.6073 0.5158 0.6073 0.6795 0.6766 0.6795 0.6795 0.6795 0.6766 0.6073 0.6063 0.6073 0.5180 0.5180 0.6063 0.6766 0.6063 0.6073 0.6063 0.6063 0.5180 0.6073 0.6063 0.6073 0.6073 0.6766 0.5180 0.6795 0.5158 0.5158 0.6063 0.6063 0.5158 0.6063 0.5158 0.5158 0.6063 0.6766 0.6073 0.6766 0.6063 0.6063 0.6073 0.6063 0.6795 0.6766 0.6073 0.5158 0.5158 0.6073 0.6795 0.6795 0.5180 0.6766 0.5158 0.6073 0.5180 0.5180 0.6073 0.6766 0.6073 0.5180 0.5180 0.5180 0.6073 0.6073 0.6795 0.6073 0.5158 0.5180 0.6795 0.6073 0.6073 0.6795 0.5158 0.5180 0.6766 0.5158 0.6073 0.6063 0.6073 0.6795 0.5158 0.5180 0.6766 0.5180 0.5180 0.6766 0.5180 0.6795 0.6063 0.6795 0.5158 0.5180 0.6795 0.5180 0.6073 0.5180 0.5158 0.5158 0.6766 0.5180 0.6766 0.5180 0.6795 0.5158 0.6073 0.5158 0.5158 0.6795 0.5158 0.5180 0.6795 0.5180 0.6795 0.6766 0.6795 0.5158 0.6795 0.6766 0.6766 0.6766 0.6795 0.5180 0.6073 0.5158 0.6073 0.6073 0.6073 0.5180 0.5158 0.5180 0.6063 0.6795 0.6073 0.5180 0.6073 0.6063 0.5180 0.5180 0.6073 0.6073 0.5180 0.5158 0.6063 0.6073 0.6063 0.6795 0.6063 0.5180 0.5180 0.5180 0.6063 0.6073 0.5158 0.6766 0.6766 0.6795 0.6063 0.6063 0.6795 0.6073 0.6073 0.6795 0.6795 0.6795 0.5180 0.6063 0.6073 0.5158 0.5158 0.5180 0.5180 0.5180 0.5180 0.5180 0.6766 0.6073 0.5180 0.5180 0.6063 0.6063 0.6766 0.5180 0.5180 0.6073 0.5158 0.6063 0.6073 0.5180 0.6795 0.6766 0.6063 0.6766 0.5180 0.6073 0.5180 0.6063 0.6073 0.6766 0.6766 0.6073 0.6766 0.5158 0.5180 0.6766 0.5180 0.6795 0.5180 0.5180 0.6073 0.6073 0.5158 0.5180 0.6795 0.6766 0.6063 0.6795 0.6073 0.5180 0.6766 0.6795 0.6063 0.6795 0.5158 0.5158 0.6063 0.6795 0.5158 0.6073 0.6795 0.6073 0.5180 0.5158 0.6073 0.6063 0.6063 0.6073 0.6063 0.5158 0.6063 0.5158 0.6073 0.5180 0.5180 0.6073 0.6073 0.6766 0.5180 0.6073 0.5180 0.5158 0.6795 0.5180 0.6073 0.5158 0.6073 0.6073 0.5180 0.5180 0.6795 0.6063 0.5180 0.5180 0.6766 0.6063 0.6063 0.6795 0.6063 0.6063 0.6766 0.6063 0.6063 0.5158 0.6073 0.6073 0.5180 0.6063 0.5158 0.5180 0.6795 0.6073 0.6073 0.6063 0.6073 0.6795 0.6766 0.5158 0.6073 0.5158 0.6073 0.6063 0.5158 0.5180 0.6073 0.6073 0.6073 0.5180 0.6795 0.6795 0.6795 0.6063 0.5180 0.6795 0.6795 0.6795 0.6795 0.6795 0.6766 0.6766 0.6063 0.6766 0.6766 0.5158 0.6063 0.6766 0.6766 0.6795 0.6766 0.6073 0.6795 0.5180 0.5158 0.6766 0.6766 0.6063 0.6795 0.6073 0.6063 0.6063 0.5158 0.6063 0.6795 0.5180 0.5158 0.5180 0.6795 0.6073 0.6795 0.5180 0.6795 0.6795 0.6073 0.5180 0.6073 0.5180 0.6766 0.5180 0.5158 0.5158 0.6063 0.6766 0.6766 0.6073 0.6795 0.5180 0.6795 0.5158 0.6063 0.6795 0.6063 0.5158 0.6063 0.6766 0.5180 0.6795 0.6073 0.5158 0.6795 0.6795 0.6766 0.5158 0.6063 0.6073 0.6795 0.6073 0.5180 0.5158 0.6795 0.6063 0.6766 0.6073 0.5180 0.6795 0.6063 0.6766 0.5180 0.6795 0.6073 0.5180 0.5180 0.6063 0.6766 0.6766 0.6073 0.5158 0.6063 0.6766 0.6766 0.6766 0.5158 0.5180 0.6795 0.6766 0.6795 0.6795 0.5158 0.6766 0.6073 0.6063 0.6073 0.6073 0.6073 0.5180 0.5158 0.6795 0.5158 0.6063 0.6766 0.5158 0.5158 0.5180 0.6795 0.6063 0.6063 0.5180 0.6766 0.6063 0.6073 0.6073 0.6073 0.5180 0.5158 0.6073 0.6063 0.6795 0.6766 0.6795 0.6795 0.6073 0.6063 0.5158 0.6795 0.5158 0.6073 0.5158 0.6063 0.6795 0.6795 0.6795 0.5158 0.6073 0.6063 0.6073 0.6073 0.6073 0.6063 0.6795 0.6795 0.6063 0.6766 0.6795 0.5180 0.6073 0.6063 0.6795 0.6063 0.5158 0.6073 0.6073 0.6073 0.6766 0.6063 0.6063 0.6063 0.6795 0.5180 0.6063 0.5180 0.6063 0.6795 0.6795 0.5180 0.6795 0.5180 0.6063 0.6063 0.6063 0.6795 0.5180 0.6063 0.5180 0.6766 0.6073 0.6073 0.6073 0.6795 0.6766 0.6063 0.6073 0.5158 0.6063 0.5180 0.6063 0.5158 0.6073 0.6766 0.5158 0.5158 0.6766 0.5180 0.6063 0.5158 0.6073 0.6795 0.5158 0.6795 0.6063 0.6795 0.6766 0.6766 0.5180 0.5158 0.5180 0.6073 0.5158 0.5180 0.5180 0.5180 0.6795 0.5180 0.5158 0.6073 0.5158 0.6766 0.6795 0.5180 0.6795 0.5158 0.6766 0.5158 0.5180 0.6766 0.5180 0.5158 0.6063 0.6073 0.6795 0.6063 0.5158 0.6795 0.5158 0.6795 0.5158 0.6795 0.6063 0.6073 0.6073 0.6795 0.6795 0.6063 0.5180 0.5180 0.5158 0.5180 0.5180 0.6073 0.6766 0.5158 0.5158 0.6795 0.6073 0.6063 0.6766 0.6766 0.5180 0.5180 0.6063 0.6766 0.5158 0.5180 0.6766 0.6795 0.6766 0.6063 0.6766 0.5180 0.5158 0.6795 0.6063 0.6766 0.6063 0.5180 0.5158 0.5158 0.6063 0.5158 0.6766 0.5158 0.5158 0.6766 0.5180 0.6063 0.6063 0.6063 0.5158 0.5180 0.5180 0.6073 0.5158 0.5158 0.5158 0.6795 0.6795 0.6063 0.5180 0.5158 0.5180 0.6795 0.6073 0.6795 0.6073 0.6063 0.5158 0.6073 0.5158 0.5158 0.6795 0.5180 0.5180 0.6766 0.6063 0.5158 0.6073 0.6766 0.6795 0.6795 0.6795 0.5158 0.5158 0.5180 0.5158 0.6063 0.6063 0.6073 0.6063 0.5180 0.6063 0.6766 0.6063 0.6063 0.5158 0.6795 0.5158 0.6795 0.6063 0.6073 0.5180 0.6063 0.6063 0.6766 0.6766 0.6073 0.5158 0.5158 0.5180 0.6795 0.5158 0.6766 0.6766 0.5158 0.6063 0.6073 0.5180 0.6073 0.6795 0.5180 0.6766 0.6766 0.6766 0.6073 0.6795 0.5158 0.6795 0.6795 0.6063 0.5158 0.6766 0.6795 0.5180 0.6766 0.6073 0.6063 0.5158 0.5180 0.6795 0.6073 0.6766 0.6766 0.6766 0.5158 0.6073 0.6766 0.6766 0.6795 0.6795 0.5158 0.6063 0.6063 0.5180 0.6063 0.6063 0.5180 0.5180 0.6063 0.6063 0.6795 0.6063 0.6795 0.5158 0.6073 0.6073 0.5180 0.6063 0.6766 0.6063 0.6073 0.5158 0.5158 0.5158 0.5180 0.5158 0.6766 0.6073 0.6766 0.5180 0.6795 0.6063 0.6063 0.6795 0.5158 0.5180 0.6795 0.6073 0.6766 0.6063 0.6063 0.5180 0.5180 0.6073 0.6073 0.5158 0.6063 0.6063 0.6795 0.6063 0.6766 0.6766 0.6073 0.5158 0.5158 0.5158 0.6073 0.6063 0.6063 0.6766" HIT_INDICES="1564 7298 9105 15021 15565 19204 19248 23057 25798 27311 27624 36855 38893 39745 40142 41602 48161" ES_PROFILE="-0.0259 0.3555 0.5370 0.5139 0.5765 0.5617 0.6073 0.5715 0.5420 0.5264 0.5296 0.3740 0.3401 0.3263 0.3201 0.2960 0.1856" RANK_AT_ES="19248.0000" RANK_SCORE_AT_ES="0.8358"/>
  <DTG RANKED_LIST="fpkm.rnk" TEMPLATE="sample.cls" GENESET="gene_sets.gmt#PROTEIN_KINASE_ACTIVATOR_ACTIVITY(GO:0030295)" ES="0.5754" NES="1.0155" NP="0.1410" FDR="0.3648" FWER="1.0000" RND_ES="0.7386 0.5250 0.5250 0.5298 0.5298 0.5754 0.5298 0.5754 0.5341 0.5754 0.7386 0.5754 0.5754 0.5754 0.5298 0.5341 0.5250 0.5250 0.5250 0.5248 0.5248 0.5250 0.5754 0.5250 0.5248 0.5754 0.5754 0.5248 0.5298 0.5754 0.5341 0.5298 0.7386 0.5754 0.7386 0.5248 0.5754 0.5298 0.5248 0.5248 0.5341 0.5341 0.5248 0.5754 0.5341 0.5754 0.5248 0.5250 0.5754 0.5341 0.5754 0.7386 0.5298 0.5248 0.5250 0.5754 0.5754 0.5248 0.5250 0.5298 0.5298 0.5754 0.5248 0.7386 0.5248 0.5298 0.7386 0.5250 0.5341 0.7386 0.5248 0.5298 0.5341 0.5754 0.5754 0.5250 0.7386 0.7386 0.5298 0.5298 0.5341 0.5754 0.5250 0.5250 0.5248 0.7386 0.5248 0.5248 0.5248 0.5341 0.7386 0.5298 0.7386 0.5298 0.5341 0.5754 0.5248 0.5250 0.7386 0.5341 0.5341 0.5754 0.5250 0.7386 0.5298 0.7386 0.5341 0.5754 0.5250 0.7386 0.5754 0.7386 0.5754 0.5754 0.7386 0.5298 0.5298 0.5250 0.5341 0.5248 0.5298 0.5754 0.5754 0.5754 0.5754 0.5341 0.5248 0.5754 0.5248 0.5298 0.5754 0.7386 0.5248 0.5248 0.5248 0.5248 0.5298 0.7386 0.7386 0.5754 0.5341 0.5754 0.5754 0.7386 0.5248 0.5754 0.7386 0.5754 0.5341 0.5341 0.5248 0.5341 0.5341 0.5298 0.5754 0.7386 0.5341 0.5298 0.5298 0.5248 0.5754 0.5341 0.5298 0.5250 0.5298 0.5298 0.7386 0.7386 0.7386 0.5248 0.5341 0.5754 0.5341 0.5754 0.5298 0.5754 0.5248 0.5754 0.5248 0.5754 0.5248 0.5248 0.5298 0.5754 0.5250 0.5248 0.5250 0.5754 0.5754 0.5341 0.5298 0.5248 0.7386 0.7386 0.5341 0.5248 0.5248 0.5298 0.5248 0.7386 0.5250 0.5250 0.5248 0.7386 0.5250 0.5248 0.5250 0.5248 0.5298 0.5248 0.5250 0.5754 0.5248 0.5250 0.5250 0.5341 0.5341 0.5341 0.5754 0.5248 0.7386 0.5298 0.7386 0.7386 0.5298 0.5341 0.5341 0.5341 0.7386 0.5250 0.5298 0.5248 0.5250 0.5250 0.5754 0.5248 0.5754 0.5298 0.7386 0.5298 0.5298 0.5298 0.7386 0.5754 0.5341 0.5754 0.5250 0.5250 0.5341 0.7386 0.5341 0.5754 0.5341 0.5341 0.5250 0.5754 0.5341 0.5754 0.5754 0.7386 0.5250 0.5298 0.5248 0.5248 0.5341 0.5341 0.5248 0.5341 0.5248 0.5248 0.5341 0.7386 0.5754 0.7386 0.5341 0.5341 0.5754 0.5341 0.5298 0.7386 0.5754 0.5248 0.5248 0.5754 0.5298 0.5298 0.5250 0.7386 0.5248 0.5754 0.5250 0.5250 0.5754 0.7386 0.5754 0.5250 0.5250 0.5250 0.5754 0.5754 0.5298 0.5754 0.5248 0.5250 0.5298 0.5754 0.5754 0.5298 0.5248 0.5250 0.7386 0.5248 0.5754 0.5341 0.5754 0.5298 0.5248 0.5250 0.7386 0.5250 0.5250 0.7386 0.5250 0.5298 0.5341 0.5298 0.5248 0.5250 0.5298 0.5250 0.5754 0.5250 0.5248 0.5248 0.7386 0.5250 0.7386 0.5250 0.5298 0.5248 0.5754 0.5248 0.5248 0.5298 0.5248 0.5250 0.5298 0.5250 0.5298 0.7386 0.5298 0.5248 0.5298 0.7386 0.7386 0.7386 0.5298 0.5250 0.5754 0.5248 0.5754 0.5754 0.5754 0.5250 0.5248 0.5250 0.5341 0.5298 0.5754 0.5250 0.5754 0.5341 0.5250 0.5250 0.5754 0.5754 0.5250 0.5248 0.5341 0.5754 0.5341 0.5298 0.5341 0.5250 0.5250 0.5250 0.5341 0.5754 0.5248 0.7386 0.7386 0.5298 0.5341 0.5341 0.5298 0.5754 0.5754 0.5298 0.5298 0.5298 0.5250 0.5341 0.5754 0.5248 0.5248 0.5250 0.5250 0.5250 0.5250 0.5250 0.7386 0.5754 0.5250 0.5250 0.5341 0.5341 0.7386 0.5250 0.5250 0.5754 0.5248 0.5341 0.5754 0.5250 0.5298 0.7386 0.5341 0.7386 0.5250 0.5754 0.5250 0.5341 0.5754 0.7386 0.7386 0.5754 0.7386 0.5248 0.5250 0.7386 0.5250 0.5298 0.5250 0.5250 0.5754 0.5754 0.5248 0.5250 0.5298 0.7386 0.5341 0.5298 0.5754 0.5250 0.7386 0.5298 0.5341 0.5298 0.5248 0.5248 0.5341 0.5298 0.5248 0.5754 0.5298 0.5754 0.5250 0.5248 0.5754 0.5341 0.5341 0.5754 0.5341 0.5248 0.5341 0.5248 0.5754 0.5250 0.5250 0.5754 0.5754 0.7386 0.5250 0.5754 0.5250 0.5248 0.5298 0.5250 0.5754 0.5248 0.5754 0.5754 0.5250 0.5250 0.5298 0.5341 0.5250 0.5250 0.7386 0.5341 0.5341 0.5298 0.5341 0.5341 0.7386 0.5341 0.5341 0.5248 0.5754 0.5754 0.5250 0.5341 0.5248 0.5250 0.5298 0.5754 0.5754 0.5341 0.5754 0.5298 0.7386 0.5248 0.5754 0.5248 0.5754 0.5341 0.5248 0.5250 0.5754 0.5754 0.5754 0.5250 0.5298 0.5298 0.5298 0.5341 0.5250 0.5298 0.5298 0.5298 0.5298 0.5298 0.7386 0.7386 0.5341 0.7386 0.7386 0.5248 0.5341 0.7386 0.7386 0.5298 0.7386 0.5754 0.5298 0.5250 0.5248 0.7386 0.7386 0.5341 0.5298 0.5754 0.5341 0.5341 0.5248 0.5341 0.5298 0.5250 0.5248 0.5250 0.5298 0.5754 0.5298 0.5250 0.5298 0.5298 0.5754 0.5250 0.5754 0.5250 0.7386 0.5250 0.5248 0.5248 0.5341 0.7386 0.7386 0.5754 0.5298 0.5250 0.5298 0.5248 0.5341 0.5298 0.5341 0.5248 0.5341 0.7386 0.5250 0.5298 0.5754 0.5248 0.5298 0.5298 0.7386 0.5248 0.5341 0.5754 0.5298 0.5754 0.5250 0.5248 0.5298 0.5341 0.7386 0.5754 0.5250 0.5298 0.5341 0.7386 0.5250 0.5298 0.5754 0.5250 0.5250 0.5341 0.7386 0.7386 0.5754 0.5248 0.5341 0.7386 0.7386 0.7386 0.5248 0.5250 0.5298 0.7386 0.5298 0.5298 0.5248 0.7386 0.5754 0.5341 0.5754 0.5754 0.5754 0.5250 0.5248 0.5298 0.5248 0.5341 0.7386 0.5248 0.5248 0.5250 0.5298 0.5341 0.5341 0.5250 0.7386 0.5341 0.5754 0.5754 0.5754 0.5250 0.5248 0.5754 0.5341 0.5298 0.7386 0.5298 0.5298 0.5754 0.5341 0.5248 0.5298 0.5248 0.5754 0.5248 0.5341 0.5298 0.5298 0.5298 0.5248 0.5754 0.5341 0.5754 0.5754 0.5754 0.5341 0.5298 0.5298 0.5341 0.7386 0.5298 0.5250 0.5754 0.5341 0.5298 0.5341 0.5248 0.5754 0.5754 0.5754 0.7386 0.5341 0.5341 0.5341 0.5298 0.5250 0.5341 0.5250 0.5341 0.5298 0.5298 0.5250 0.5298 0.5250 0.5341 0.5341 0.5341 0.5298 0.5250 0.5341 0.5250 0.7386 0.5754 0.5754 0.5754 0.5298 0.7386 0.5341 0.5754 0.5248 0.5341 0.5250 0.5341 0.5248 0.5754 0.7386 0.5248 0.5248 0.7386 0.5250 0.5341 0.5248 0.5754 0.5298 0.5248 0.5298 0.5341 0.5298 0.7386 0.7386 0.5250 0.5248 0.5250 0.5754 0.5248 0.5250 0.5250 0.5250 0.5298 0.5250 0.5248 0.5754 0.5248 0.7386 0.5298 0.5250 0.5298 0.5248 0.7386 0.5248 0.5250 0.7386 0.5250 0.5248 0.5341 0.5754 0.5298 0.5341 0.5248 0.5298 0.5248 0.5298 0.5248 0.5298 0.5341 0.5754 0.5754 0.5298 0.5298 0.5341 0.5250 0.5250 0.5248 0.5250 0.5250 0.5754 0.7386 0.5248 0.5248 0.5298 0.5754 0.5341 0.7386 0.7386 0.5250 0.5250 0.5341 0.7386 0.5248 0.5250 0.7386 0.5298 0.7386 0.5341 0.7386 0.5250 0.5248 0.5298 0.5341 0.7386 0.5341 0.5250 0.5248 0.5248 0.5341 0.5248 0.7386 0.5248 0.5248 0.7386 0.5250 0.5341 0.5341 0.5341 0.5248 0.5250 0.5250 0.5754 0.5248 0.5248 0.5248 0.5298 0.5298 0.5341 0.5250 0.5248 0.5250 0.5298 0.5754 0.5298 0.5754 0.5341 0.5248 0.5754 0.5248 0.5248 0.5298 0.5250 0.5250 0.7386 0.5341 0.5248 0.5754 0.7386 0.5298 0.5298 0.5298 0.5248 0.5248 0.5250 0.5248 0.5341 0.5341 0.5754 0.5341 0.5250 0.5341 0.7386 0.5341 0.5341 0.5248 0.5298 0.5248 0.5298 0.5341 0.5754 0.5250 0.5341 0.5341 0.7386 0.7386 0.5754 0.5248 0.5248 0.5250 0.5298 0.5248 0.7386 0.7386 0.5248 0.5341 0.5754 0.5250 0.5754 0.5298 0.5250 0.7386 0.7386 0.7386 0.5754 0.5298 0.5248 0.5298 0.5298 0.5341 0.5248 0.7386 0.5298 0.5250 0.7386 0.5754 0.5341 0.5248 0.5250 0.5298 0.5754 0.7386 0.7386 0.7386 0.5248 0.5754 0.7386 0.7386 0.5298 0.5298 0.5248 0.5341 0.5341 0.5250 0.5341 0.5341 0.5250 0.5250 0.5341 0.5341 0.5298 0.5341 0.5298 0.5248 0.5754 0.5754 0.5250 0.5341 0.7386 0.5341 0.5754 0.5248 0.5248 0.5248 0.5250 0.5248 0.7386 0.5754 0.7386 0.5250 0.5298 0.5341 0.5341 0.5298 0.5248 0.5250 0.5298 0.5754 0.7386 0.5341 0.5341 0.5250 0.5250 0.5754 0.5754 0.5248 0.5341 0.5341 0.5298 0.5341 0.7386 0.7386 0.5754 0.5248 0.5248 0.5248 0.5754 0.5341 0.5341 0.7386" HIT_INDICES="610 2691 5051 6690 7640 7727 8823 9248 9280 9368 9482 11317 11330 11358 11804 12436 12572 13049 13110 13828 14681 14793 15226 15616 15936 16399 16662 16703 17091 17102 17282 17306 17339 17559 17672 17680 17922 17948 18062 18462 18510 18635 18981 19629 20384 20668 21443 21550 21805 22224 22237 22444 23319 23380 23397 23921 24236 24273 24306 25000 26261 26548 27247 27284 28599 28749 29124 29559 30384 31421 32133 44602 46237 46416 53126" ES_PROFILE="-0.0102 -0.0453 -0.0852 0.0406 0.0920 0.1550 0.1774 0.2065 0.2419 0.2754 0.3072 0.2993 0.3222 0.3447 0.3585 0.3671 0.3836 0.3931 0.4095 0.4132 0.4132 0.4254 0.4315 0.4376 0.4445 0.4483 0.4553 0.4659 0.4701 0.4807 0.4881 0.4983 0.5082 0.5147 0.5228 0.5327 0.5384 0.5477 0.5553 0.5577 0.5659 0.5727 0.5754 0.5725 0.5670 0.5694 0.5627 0.5672 0.5690 0.5677 0.5732 0.5753 0.5654 0.5692 0.5738 0.5693 0.5682 0.5717 0.5753 0.5672 0.5485 0.5460 0.5360 0.5372 0.5156 0.5136 0.5076 0.5003 0.4863 0.4688 0.4567 0.2457 0.2182 0.2152 0.1017" RANK_AT_ES="18981.0000" RANK_SCORE_AT_ES="0.8637"/>
  <DTG RANKED_LIST="fpkm.rnk" TEMPLATE="sample.cls" GENESET="gene_sets.gmt#FC_GAMMA_RECEPTOR_SIGNALING_PATHWAY_INVOLVED_IN_PHAGOCYTOSIS(GO:0038096)" ES="0.5597" NES="1.0157" NP="0.1410" FDR="0.3646" FWER="1.0000" RND_ES="0.6768 0.5133 0.5133 0.5303 0.5303 0.5597 0.5303 0.5597 0.5292 0.5597 0.6768 0.5597 0.5597 0.5597 0.5303 0.5292 0.5133 0.5133 0.5133 0.5172 0.5172 0.5133 0.5597 0.5133 0.5172 0.5597 0.5597 0.5172 0.5303 0.5597 0.5292 0.5303 0.6768 0.5597 0.6768 0.5172 0.5597 0.5303 0.5172 0.5172 0.5292 0.5292 0.5172 0.5597 0.5292 0.5597 0.5172 0.5133 0.5597 0.5292 0.5597 0.6768 0.5303 0.5172 0.5133 0.5597 0.5597 0.5172 0.5133 0.5303 0.5303 0.5597 0.5172 0.6768 0.5172 0.5303 0.6768 0.5133 0.5292 0.6768 0.5172 0.5303 0.5292 0.5597 0.5597 0.5133 0.6768 0.6768 0.5303 0.5303 0.5292 0.5597 0.5133 0.5133 0.5172 0.6768 0.5172 0.5172 0.5172 0.5292 0.6768 0.5303 0.6768 0.5303 0.5292 0.5597 0.5172 0.5133 0.6768 0.5292 0.5292 0.5597 0.5133 0.6768 0.5303 0.6768 0.5292 0.5597 0.5133 0.6768 0.5597 0.6768 0.5597 0.5597 0.6768 0.5303 0.5303 0.5133 0.5292 0.5172 0.5303 0.5597 0.5597 0.5597 0.5597 0.5292 0.5172 0.5597 0.5172 0.5303 0.5597 0.6768 0.5172 0.5172 0.5172 0.5172 0.5303 0.6768 0.6768 0.5597 0.5292 0.5597 0.5597 0.6768 0.5172 0.5597 0.6768 0.5597 0.5292 0.5292 0.5172 0.5292 0.5292 0.5303 0.5597 0.6768 0.5292 0.5303 0.5303 0.5172 0.5597 0.5292 0.5303 0.5133 0.5303 0.5303 0.6768 0.6768 0.6768 0.5172 0.5292 0.5597 0.5292 0.5597 0.5303 0.5597 0.5172 0.5597 0.5172 0.5597 0.5172 0.5172 0.5303 0.5597 0.5133 0.5172 0.5133 0.5597 0.5597 0.5292 0.5303 0.5172 0.6768 0.6768 0.5292 0.5172 0.5172 0.5303 0.5172 0.6768 0.5133 0.5133 0.5172 0.6768 0.5133 0.5172 0.5133 0.5172 0.5303 0.5172 0.5133 0.5597 0.5172 0.5133 0.5133 0.5292 0.5292 0.5292 0.5597 0.5172 0.6768 0.5303 0.6768 0.6768 0.5303 0.5292 0.5292 0.5292 0.6768 0.5133 0.5303 0.5172 0.5133 0.5133 0.5597 0.5172 0.5597 0.5303 0.6768 0.5303 0.5303 0.5303 0.6768 0.5597 0.5292 0.5597 0.5133 0.5133 0.5292 0.6768 0.5292 0.5597 0.5292 0.5292 0.5133 0.5597 0.5292 0.5597 0.5597 0.6768 0.5133 0.5303 0.5172 0.5172 0.5292 0.5292 0.5172 0.5292 0.5172 0.5172 0.5292 0.6768 0.5597 0.6768 0.5292 0.5292 0.5597 0.5292 0.5303 0.6768 0.5597 0.5172 0.5172 0.5597 0.5303 0.5303 0.5133 0.6768 0.5172 0.5597 0.5133 0.5133 0.5597 0.6768 0.5597 0.5133 0.5133 0.5133 0.5597 0.5597 0.5303 0.5597 0.5172 0.5133 0.5303 0.5597 0.5597 0.5303 0.5172 0.5133 0.6768 0.5172 0.5597 0.5292 0.5597 0.5303 0.5172 0.5133 0.6768 0.5133 0.5133 0.6768 0.5133 0.5303 0.5292 0.5303 0.5172 0.5133 0.5303 0.5133 0.5597 0.5133 0.5172 0.5172 0.6768 0.5133 0.6768 0.5133 0.5303 0.5172 0.5597 0.5172 0.5172 0.5303 0.5172 0.5133 0.5303 0.5133 0.5303 0.6768 0.5303 0.5172 0.5303 0.6768 0.6768 0.6768 0.5303 0.5133 0.5597 0.5172 0.5597 0.5597 0.5597 0.5133 0.5172 0.5133 0.5292 0.5303 0.5597 0.5133 0.5597 0.5292 0.5133 0.5133 0.5597 0.5597 0.5133 0.5172 0.5292 0.5597 0.5292 0.5303 0.5292 0.5133 0.5133 0.5133 0.5292 0.5597 0.5172 0.6768 0.6768 0.5303 0.5292 0.5292 0.5303 0.5597 0.5597 0.5303 0.5303 0.5303 0.5133 0.5292 0.5597 0.5172 0.5172 0.5133 0.5133 0.5133 0.5133 0.5133 0.6768 0.5597 0.5133 0.5133 0.5292 0.5292 0.6768 0.5133 0.5133 0.5597 0.5172 0.5292 0.5597 0.5133 0.5303 0.6768 0.5292 0.6768 0.5133 0.5597 0.5133 0.5292 0.5597 0.6768 0.6768 0.5597 0.6768 0.5172 0.5133 0.6768 0.5133 0.5303 0.5133 0.5133 0.5597 0.5597 0.5172 0.5133 0.5303 0.6768 0.5292 0.5303 0.5597 0.5133 0.6768 0.5303 0.5292 0.5303 0.5172 0.5172 0.5292 0.5303 0.5172 0.5597 0.5303 0.5597 0.5133 0.5172 0.5597 0.5292 0.5292 0.5597 0.5292 0.5172 0.5292 0.5172 0.5597 0.5133 0.5133 0.5597 0.5597 0.6768 0.5133 0.5597 0.5133 0.5172 0.5303 0.5133 0.5597 0.5172 0.5597 0.5597 0.5133 0.5133 0.5303 0.5292 0.5133 0.5133 0.6768 0.5292 0.5292 0.5303 0.5292 0.5292 0.6768 0.5292 0.5292 0.5172 0.5597 0.5597 0.5133 0.5292 0.5172 0.5133 0.5303 0.5597 0.5597 0.5292 0.5597 0.5303 0.6768 0.5172 0.5597 0.5172 0.5597 0.5292 0.5172 0.5133 0.5597 0.5597 0.5597 0.5133 0.5303 0.5303 0.5303 0.5292 0.5133 0.5303 0.5303 0.5303 0.5303 0.5303 0.6768 0.6768 0.5292 0.6768 0.6768 0.5172 0.5292 0.6768 0.6768 0.5303 0.6768 0.5597 0.5303 0.5133 0.5172 0.6768 0.6768 0.5292 0.5303 0.5597 0.5292 0.5292 0.5172 0.5292 0.5303 0.5133 0.5172 0.5133 0.5303 0.5597 0.5303 0.5133 0.5303 0.5303 0.5597 0.5133 0.5597 0.5133 0.6768 0.5133 0.5172 0.5172 0.5292 0.6768 0.6768 0.5597 0.5303 0.5133 0.5303 0.5172 0.5292 0.5303 0.5292 0.5172 0.5292 0.6768 0.5133 0.5303 0.5597 0.5172 0.5303 0.5303 0.6768 0.5172 0.5292 0.5597 0.5303 0.5597 0.5133 0.5172 0.5303 0.5292 0.6768 0.5597 0.5133 0.5303 0.5292 0.6768 0.5133 0.5303 0.5597 0.5133 0.5133 0.5292 0.6768 0.6768 0.5597 0.5172 0.5292 0.6768 0.6768 0.6768 0.5172 0.5133 0.5303 0.6768 0.5303 0.5303 0.5172 0.6768 0.5597 0.5292 0.5597 0.5597 0.5597 0.5133 0.5172 0.5303 0.5172 0.5292 0.6768 0.5172 0.5172 0.5133 0.5303 0.5292 0.5292 0.5133 0.6768 0.5292 0.5597 0.5597 0.5597 0.5133 0.5172 0.5597 0.5292 0.5303 0.6768 0.5303 0.5303 0.5597 0.5292 0.5172 0.5303 0.5172 0.5597 0.5172 0.5292 0.5303 0.5303 0.5303 0.5172 0.5597 0.5292 0.5597 0.5597 0.5597 0.5292 0.5303 0.5303 0.5292 0.6768 0.5303 0.5133 0.5597 0.5292 0.5303 0.5292 0.5172 0.5597 0.5597 0.5597 0.6768 0.5292 0.5292 0.5292 0.5303 0.5133 0.5292 0.5133 0.5292 0.5303 0.5303 0.5133 0.5303 0.5133 0.5292 0.5292 0.5292 0.5303 0.5133 0.5292 0.5133 0.6768 0.5597 0.5597 0.5597 0.5303 0.6768 0.5292 0.5597 0.5172 0.5292 0.5133 0.5292 0.5172 0.5597 0.6768 0.5172 0.5172 0.6768 0.5133 0.5292 0.5172 0.5597 0.5303 0.5172 0.5303 0.5292 0.5303 0.6768 0.6768 0.5133 0.5172 0.5133 0.5597 0.5172 0.5133 0.5133 0.5133 0.5303 0.5133 0.5172 0.5597 0.5172 0.6768 0.5303 0.5133 0.5303 0.5172 0.6768 0.5172 0.5133 0.6768 0.5133 0.5172 0.5292 0.5597 0.5303 0.5292 0.5172 0.5303 0.5172 0.5303 0.5172 0.5303 0.5292 0.5597 0.5597 0.5303 0.5303 0.5292 0.5133 0.5133 0.5172 0.5133 0.5133 0.5597 0.6768 0.5172 0.5172 0.5303 0.5597 0.5292 0.6768 0.6768 0.5133 0.5133 0.5292 0.6768 0.5172 0.5133 0.6768 0.5303 0.6768 0.5292 0.6768 0.5133 0.5172 0.5303 0.5292 0.6768 0.5292 0.5133 0.5172 0.5172 0.5292 0.5172 0.6768 0.5172 0.5172 0.6768 0.5133 0.5292 0.5292 0.5292 0.5172 0.5133 0.5133 0.5597 0.5172 0.5172 0.5172 0.5303 0.5303 0.5292 0.5133 0.5172 0.5133 0.5303 0.5597 0.5303 0.5597 0.5292 0.5172 0.5597 0.5172 0.5172 0.5303 0.5133 0.5133 0.6768 0.5292 0.5172 0.5597 0.6768 0.5303 0.5303 0.5303 0.5172 0.5172 0.5133 0.5172 0.5292 0.5292 0.5597 0.5292 0.5133 0.5292 0.6768 0.5292 0.5292 0.5172 0.5303 0.5172 0.5303 0.5292 0.5597 0.5133 0.5292 0.5292 0.6768 0.6768 0.5597 0.5172 0.5172 0.5133 0.5303 0.5172 0.6768 0.6768 0.5172 0.5292 0.5597 0.5133 0.5597 0.5303 0.5133 0.6768 0.6768 0.6768 0.5597 0.5303 0.5172 0.5303 0.5303 0.5292 0.5172 0.6768 0.5303 0.5133 0.6768 0.5597 0.5292 0.5172 0.5133 0.5303 0.5597 0.6768 0.6768 0.6768 0.5172 0.5597 0.6768 0.6768 0.5303 0.5303 0.5172 0.5292 0.5292 0.5133 0.5292 0.5292 0.5133 0.5133 0.5292 0.5292 0.5303 0.5292 0.5303 0.5172 0.5597 0.5597 0.5133 0.5292 0.6768 0.5292 0.5597 0.5172 0.5172 0.5172 0.5133 0.5172 0.6768 0.5597 0.6768 0.5133 0.5303 0.5292 0.5292 0.5303 0.5172 0.5133 0.5303 0.5597 0.6768 0.5292 0.5292 0.5133 0.5133 0.5597 0.5597 0.5172 0.5292 0.5292 0.5303 0.5292 0.6768 0.6768 0.5597 0.5172 0.5172 0.5172 0.5597 0.5292 0.5292 0.6768" HIT_INDICES="2804 4721 6477 6662 6785 6981 7330 7853 8112 9358 9368 10643 11093 11758 12327 13113 14142 14664 15596 16324 16571 16846 17777 17822 17948 17957 17971 18005 18275 18653 18659 18747 18981 20151 20283 20585 21155 21318 21488 21528 21697 22396 22456 22782 22784 22874 23116 23232 23479 23507 23696 24255 24841 25107 25118 25121 25259 25327 25657 25902 26145 26298 26538 26758 27121 27503 27703 27813 27918 28133 32101 32379 32604 32605 33002 34043 34049 34119 34173 34227 36949 36971 37849 38761 39228 40239 40500 40652 40701 40702 40705 40920 41055 41729 42049 42184 43229 43262 43544 43867 44024 46803 46959 47531 47754 48910 49382 50482 50483 50487 51056 53684 53686 53690 53691 53692 53702 53703 54412 54482 55001 56656 56657 56660 57200 57280 57284 58128" ES_PROFILE="-0.0474 -0.0798 0.0532 0.1679 0.2678 0.3500 0.4062 0.4423 0.4777 0.4826 0.5084 0.5061 0.5162 0.5209 0.5258 0.5254 0.5194 0.5213 0.5150 0.5114 0.5157 0.5193 0.5109 0.5175 0.5226 0.5297 0.5366 0.5432 0.5456 0.5458 0.5523 0.5573 0.5597 0.5455 0.5488 0.5491 0.5444 0.5465 0.5483 0.5524 0.5541 0.5464 0.5495 0.5480 0.5519 0.5543 0.5540 0.5557 0.5551 0.5582 0.5584 0.5520 0.5448 0.5430 0.5454 0.5480 0.5482 0.5496 0.5463 0.5444 0.5423 0.5416 0.5394 0.5373 0.5326 0.5273 0.5250 0.5242 0.5233 0.5205 0.4533 0.4486 0.4448 0.4448 0.4381 0.4205 0.4205 0.4194 0.4186 0.4178 0.3717 0.3715 0.3567 0.3413 0.3335 0.3164 0.3121 0.3096 0.3089 0.3089 0.3090 0.3054 0.3032 0.2919 0.2866 0.2844 0.2668 0.2663 0.2616 0.2562 0.2536 0.2066 0.2041 0.1945 0.1908 0.1713 0.1634 0.1448 0.1449 0.1449 0.1354 0.0909 0.0910 0.0910 0.0911 0.0912 0.0911 0.0912 0.0792 0.0781 0.0694 0.0415 0.0415 0.0416 0.0325 0.0313 0.0313 0.0171" RANK_AT_ES="18981.0000" RANK_SCORE_AT_ES="0.8637"/>
  <DTG RANKED_LIST="fpkm.rnk" TEMPLATE="sample.cls" GENESET="gene_sets.gmt#IMMUNE_RESPONSE_REGULATING_CELL_SURFACE_RECEPTOR_SIGNALING_PATHWAY_INVOLVED_IN_PHAGOCYTOSIS(GO:0002433)" ES="0.5597" NES="1.0157" NP="0.1410" FDR="0.3646" FWER="1.0000" RND_ES="0.6768 0.5133 0.5133 0.5303 0.5303 0.5597 0.5303 0.5597 0.5292 0.5597 0.6768 0.5597 0.5597 0.5597 0.5303 0.5292 0.5133 0.5133 0.5133 0.5172 0.5172 0.5133 0.5597 0.5133 0.5172 0.5597 0.5597 0.5172 0.5303 0.5597 0.5292 0.5303 0.6768 0.5597 0.6768 0.5172 0.5597 0.5303 0.5172 0.5172 0.5292 0.5292 0.5172 0.5597 0.5292 0.5597 0.5172 0.5133 0.5597 0.5292 0.5597 0.6768 0.5303 0.5172 0.5133 0.5597 0.5597 0.5172 0.5133 0.5303 0.5303 0.5597 0.5172 0.6768 0.5172 0.5303 0.6768 0.5133 0.5292 0.6768 0.5172 0.5303 0.5292 0.5597 0.5597 0.5133 0.6768 0.6768 0.5303 0.5303 0.5292 0.5597 0.5133 0.5133 0.5172 0.6768 0.5172 0.5172 0.5172 0.5292 0.6768 0.5303 0.6768 0.5303 0.5292 0.5597 0.5172 0.5133 0.6768 0.5292 0.5292 0.5597 0.5133 0.6768 0.5303 0.6768 0.5292 0.5597 0.5133 0.6768 0.5597 0.6768 0.5597 0.5597 0.6768 0.5303 0.5303 0.5133 0.5292 0.5172 0.5303 0.5597 0.5597 0.5597 0.5597 0.5292 0.5172 0.5597 0.5172 0.5303 0.5597 0.6768 0.5172 0.5172 0.5172 0.5172 0.5303 0.6768 0.6768 0.5597 0.5292 0.5597 0.5597 0.6768 0.5172 0.5597 0.6768 0.5597 0.5292 0.5292 0.5172 0.5292 0.5292 0.5303 0.5597 0.6768 0.5292 0.5303 0.5303 0.5172 0.5597 0.5292 0.5303 0.5133 0.5303 0.5303 0.6768 0.6768 0.6768 0.5172 0.5292 0.5597 0.5292 0.5597 0.5303 0.5597 0.5172 0.5597 0.5172 0.5597 0.5172 0.5172 0.5303 0.5597 0.5133 0.5172 0.5133 0.5597 0.5597 0.5292 0.5303 0.5172 0.6768 0.6768 0.5292 0.5172 0.5172 0.5303 0.5172 0.6768 0.5133 0.5133 0.5172 0.6768 0.5133 0.5172 0.5133 0.5172 0.5303 0.5172 0.5133 0.5597 0.5172 0.5133 0.5133 0.5292 0.5292 0.5292 0.5597 0.5172 0.6768 0.5303 0.6768 0.6768 0.5303 0.5292 0.5292 0.5292 0.6768 0.5133 0.5303 0.5172 0.5133 0.5133 0.5597 0.5172 0.5597 0.5303 0.6768 0.5303 0.5303 0.5303 0.6768 0.5597 0.5292 0.5597 0.5133 0.5133 0.5292 0.6768 0.5292 0.5597 0.5292 0.5292 0.5133 0.5597 0.5292 0.5597 0.5597 0.6768 0.5133 0.5303 0.5172 0.5172 0.5292 0.5292 0.5172 0.5292 0.5172 0.5172 0.5292 0.6768 0.5597 0.6768 0.5292 0.5292 0.5597 0.5292 0.5303 0.6768 0.5597 0.5172 0.5172 0.5597 0.5303 0.5303 0.5133 0.6768 0.5172 0.5597 0.5133 0.5133 0.5597 0.6768 0.5597 0.5133 0.5133 0.5133 0.5597 0.5597 0.5303 0.5597 0.5172 0.5133 0.5303 0.5597 0.5597 0.5303 0.5172 0.5133 0.6768 0.5172 0.5597 0.5292 0.5597 0.5303 0.5172 0.5133 0.6768 0.5133 0.5133 0.6768 0.5133 0.5303 0.5292 0.5303 0.5172 0.5133 0.5303 0.5133 0.5597 0.5133 0.5172 0.5172 0.6768 0.5133 0.6768 0.5133 0.5303 0.5172 0.5597 0.5172 0.5172 0.5303 0.5172 0.5133 0.5303 0.5133 0.5303 0.6768 0.5303 0.5172 0.5303 0.6768 0.6768 0.6768 0.5303 0.5133 0.5597 0.5172 0.5597 0.5597 0.5597 0.5133 0.5172 0.5133 0.5292 0.5303 0.5597 0.5133 0.5597 0.5292 0.5133 0.5133 0.5597 0.5597 0.5133 0.5172 0.5292 0.5597 0.5292 0.5303 0.5292 0.5133 0.5133 0.5133 0.5292 0.5597 0.5172 0.6768 0.6768 0.5303 0.5292 0.5292 0.5303 0.5597 0.5597 0.5303 0.5303 0.5303 0.5133 0.5292 0.5597 0.5172 0.5172 0.5133 0.5133 0.5133 0.5133 0.5133 0.6768 0.5597 0.5133 0.5133 0.5292 0.5292 0.6768 0.5133 0.5133 0.5597 0.5172 0.5292 0.5597 0.5133 0.5303 0.6768 0.5292 0.6768 0.5133 0.5597 0.5133 0.5292 0.5597 0.6768 0.6768 0.5597 0.6768 0.5172 0.5133 0.6768 0.5133 0.5303 0.5133 0.5133 0.5597 0.5597 0.5172 0.5133 0.5303 0.6768 0.5292 0.5303 0.5597 0.5133 0.6768 0.5303 0.5292 0.5303 0.5172 0.5172 0.5292 0.5303 0.5172 0.5597 0.5303 0.5597 0.5133 0.5172 0.5597 0.5292 0.5292 0.5597 0.5292 0.5172 0.5292 0.5172 0.5597 0.5133 0.5133 0.5597 0.5597 0.6768 0.5133 0.5597 0.5133 0.5172 0.5303 0.5133 0.5597 0.5172 0.5597 0.5597 0.5133 0.5133 0.5303 0.5292 0.5133 0.5133 0.6768 0.5292 0.5292 0.5303 0.5292 0.5292 0.6768 0.5292 0.5292 0.5172 0.5597 0.5597 0.5133 0.5292 0.5172 0.5133 0.5303 0.5597 0.5597 0.5292 0.5597 0.5303 0.6768 0.5172 0.5597 0.5172 0.5597 0.5292 0.5172 0.5133 0.5597 0.5597 0.5597 0.5133 0.5303 0.5303 0.5303 0.5292 0.5133 0.5303 0.5303 0.5303 0.5303 0.5303 0.6768 0.6768 0.5292 0.6768 0.6768 0.5172 0.5292 0.6768 0.6768 0.5303 0.6768 0.5597 0.5303 0.5133 0.5172 0.6768 0.6768 0.5292 0.5303 0.5597 0.5292 0.5292 0.5172 0.5292 0.5303 0.5133 0.5172 0.5133 0.5303 0.5597 0.5303 0.5133 0.5303 0.5303 0.5597 0.5133 0.5597 0.5133 0.6768 0.5133 0.5172 0.5172 0.5292 0.6768 0.6768 0.5597 0.5303 0.5133 0.5303 0.5172 0.5292 0.5303 0.5292 0.5172 0.5292 0.6768 0.5133 0.5303 0.5597 0.5172 0.5303 0.5303 0.6768 0.5172 0.5292 0.5597 0.5303 0.5597 0.5133 0.5172 0.5303 0.5292 0.6768 0.5597 0.5133 0.5303 0.5292 0.6768 0.5133 0.5303 0.5597 0.5133 0.5133 0.5292 0.6768 0.6768 0.5597 0.5172 0.5292 0.6768 0.6768 0.6768 0.5172 0.5133 0.5303 0.6768 0.5303 0.5303 0.5172 0.6768 0.5597 0.5292 0.5597 0.5597 0.5597 0.5133 0.5172 0.5303 0.5172 0.5292 0.6768 0.5172 0.5172 0.5133 0.5303 0.5292 0.5292 0.5133 0.6768 0.5292 0.5597 0.5597 0.5597 0.5133 0.5172 0.5597 0.5292 0.5303 0.6768 0.5303 0.5303 0.5597 0.5292 0.5172 0.5303 0.5172 0.5597 0.5172 0.5292 0.5303 0.5303 0.5303 0.5172 0.5597 0.5292 0.5597 0.5597 0.5597 0.5292 0.5303 0.5303 0.5292 0.6768 0.5303 0.5133 0.5597 0.5292 0.5303 0.5292 0.5172 0.5597 0.5597 0.5597 0.6768 0.5292 0.5292 0.5292 0.5303 0.5133 0.5292 0.5133 0.5292 0.5303 0.5303 0.5133 0.5303 0.5133 0.5292 0.5292 0.5292 0.5303 0.5133 0.5292 0.5133 0.6768 0.5597 0.5597 0.5597 0.5303 0.6768 0.5292 0.5597 0.5172 0.5292 0.5133 0.5292 0.5172 0.5597 0.6768 0.5172 0.5172 0.6768 0.5133 0.5292 0.5172 0.5597 0.5303 0.5172 0.5303 0.5292 0.5303 0.6768 0.6768 0.5133 0.5172 0.5133 0.5597 0.5172 0.5133 0.5133 0.5133 0.5303 0.5133 0.5172 0.5597 0.5172 0.6768 0.5303 0.5133 0.5303 0.5172 0.6768 0.5172 0.5133 0.6768 0.5133 0.5172 0.5292 0.5597 0.5303 0.5292 0.5172 0.5303 0.5172 0.5303 0.5172 0.5303 0.5292 0.5597 0.5597 0.5303 0.5303 0.5292 0.5133 0.5133 0.5172 0.5133 0.5133 0.5597 0.6768 0.5172 0.5172 0.5303 0.5597 0.5292 0.6768 0.6768 0.5133 0.5133 0.5292 0.6768 0.5172 0.5133 0.6768 0.5303 0.6768 0.5292 0.6768 0.5133 0.5172 0.5303 0.5292 0.6768 0.5292 0.5133 0.5172 0.5172 0.5292 0.5172 0.6768 0.5172 0.5172 0.6768 0.5133 0.5292 0.5292 0.5292 0.5172 0.5133 0.5133 0.5597 0.5172 0.5172 0.5172 0.5303 0.5303 0.5292 0.5133 0.5172 0.5133 0.5303 0.5597 0.5303 0.5597 0.5292 0.5172 0.5597 0.5172 0.5172 0.5303 0.5133 0.5133 0.6768 0.5292 0.5172 0.5597 0.6768 0.5303 0.5303 0.5303 0.5172 0.5172 0.5133 0.5172 0.5292 0.5292 0.5597 0.5292 0.5133 0.5292 0.6768 0.5292 0.5292 0.5172 0.5303 0.5172 0.5303 0.5292 0.5597 0.5133 0.5292 0.5292 0.6768 0.6768 0.5597 0.5172 0.5172 0.5133 0.5303 0.5172 0.6768 0.6768 0.5172 0.5292 0.5597 0.5133 0.5597 0.5303 0.5133 0.6768 0.6768 0.6768 0.5597 0.5303 0.5172 0.5303 0.5303 0.5292 0.5172 0.6768 0.5303 0.5133 0.6768 0.5597 0.5292 0.5172 0.5133 0.5303 0.5597 0.6768 0.6768 0.6768 0.5172 0.5597 0.6768 0.6768 0.5303 0.5303 0.5172 0.5292 0.5292 0.5133 0.5292 0.5292 0.5133 0.5133 0.5292 0.5292 0.5303 0.5292 0.5303 0.5172 0.5597 0.5597 0.5133 0.5292 0.6768 0.5292 0.5597 0.5172 0.5172 0.5172 0.5133 0.5172 0.6768 0.5597 0.6768 0.5133 0.5303 0.5292 0.5292 0.5303 0.5172 0.5133 0.5303 0.5597 0.6768 0.5292 0.5292 0.5133 0.5133 0.5597 0.5597 0.5172 0.5292 0.5292 0.5303 0.5292 0.6768 0.6768 0.5597 0.5172 0.5172 0.5172 0.5597 0.5292 0.5292 0.6768" HIT_INDICES="2804 4721 6477 6662 6785 6981 7330 7853 8112 9358 9368 10643 11093 11758 12327 13113 14142 14664 15596 16324 16571 16846 17777 17822 17948 17957 17971 18005 18275 18653 18659 18747 18981 20151 20283 20585 21155 21318 21488 21528 21697 22396 22456 22782 22784 22874 23116 23232 23479 23507 23696 24255 24841 25107 25118 25121 25259 25327 25657 25902 26145 26298 26538 26758 27121 27503 27703 27813 27918 28133 32101 32379 32604 32605 33002 34043 34049 34119 34173 34227 36949 36971 37849 38761 39228 40239 40500 40652 40701 40702 40705 40920 41055 41729 42049 42184 43229 43262 43544 43867 44024 46803 46959 47531 47754 48910 49382 50482 50483 50487 51056 53684 53686 53690 53691 53692 53702 53703 54412 54482 55001 56656 56657 56660 57200 57280 57284 58128" ES_PROFILE="-0.0474 -0.0798 0.0532 0.1679 0.2678 0.3500 0.4062 0.4423 0.4777 0.4826 0.5084 0.5061 0.5162 0.5209 0.5258 0.5254 0.5194 0.5213 0.5150 0.5114 0.5157 0.5193 0.5109 0.5175 0.5226 0.5297 0.5366 0.5432 0.5456 0.5458 0.5523 0.5573 0.5597 0.5455 0.5488 0.5491 0.5444 0.5465 0.5483 0.5524 0.5541 0.5464 0.5495 0.5480 0.5519 0.5543 0.5540 0.5557 0.5551 0.5582 0.5584 0.5520 0.5448 0.5430 0.5454 0.5480 0.5482 0.5496 0.5463 0.5444 0.5423 0.5416 0.5394 0.5373 0.5326 0.5273 0.5250 0.5242 0.5233 0.5205 0.4533 0.4486 0.4448 0.4448 0.4381 0.4205 0.4205 0.4194 0.4186 0.4178 0.3717 0.3715 0.3567 0.3413 0.3335 0.3164 0.3121 0.3096 0.3089 0.3089 0.3090 0.3054 0.3032 0.2919 0.2866 0.2844 0.2668 0.2663 0.2616 0.2562 0.2536 0.2066 0.2041 0.1945 0.1908 0.1713 0.1634 0.1448 0.1449 0.1449 0.1354 0.0909 0.0910 0.0910 0.0911 0.0912 0.0911 0.0912 0.0792 0.0781 0.0694 0.0415 0.0415 0.0416 0.0325 0.0313 0.0313 0.0171" RANK_AT_ES="18981.0000" RANK_SCORE_AT_ES="0.8637"/>
  <DTG RANKED_LIST="fpkm.rnk" TEMPLATE="sample.cls" GENESET="gene_sets.gmt#REGULATION_OF_TRANSMISSION_OF_NERVE_IMPULSE(GO:0051969)" ES="0.5793" NES="1.0158" NP="0.3070" FDR="0.3646" FWER="1.0000" RND_ES="0.6617 0.5712 0.5712 0.5820 0.5820 0.5793 0.5820 0.5793 0.5091 0.5793 0.6617 0.5793 0.5793 0.5793 0.5820 0.5091 0.5712 0.5712 0.5712 0.5336 0.5336 0.5712 0.5793 0.5712 0.5336 0.5793 0.5793 0.5336 0.5820 0.5793 0.5091 0.5820 0.6617 0.5793 0.6617 0.5336 0.5793 0.5820 0.5336 0.5336 0.5091 0.5091 0.5336 0.5793 0.5091 0.5793 0.5336 0.5712 0.5793 0.5091 0.5793 0.6617 0.5820 0.5336 0.5712 0.5793 0.5793 0.5336 0.5712 0.5820 0.5820 0.5793 0.5336 0.6617 0.5336 0.5820 0.6617 0.5712 0.5091 0.6617 0.5336 0.5820 0.5091 0.5793 0.5793 0.5712 0.6617 0.6617 0.5820 0.5820 0.5091 0.5793 0.5712 0.5712 0.5336 0.6617 0.5336 0.5336 0.5336 0.5091 0.6617 0.5820 0.6617 0.5820 0.5091 0.5793 0.5336 0.5712 0.6617 0.5091 0.5091 0.5793 0.5712 0.6617 0.5820 0.6617 0.5091 0.5793 0.5712 0.6617 0.5793 0.6617 0.5793 0.5793 0.6617 0.5820 0.5820 0.5712 0.5091 0.5336 0.5820 0.5793 0.5793 0.5793 0.5793 0.5091 0.5336 0.5793 0.5336 0.5820 0.5793 0.6617 0.5336 0.5336 0.5336 0.5336 0.5820 0.6617 0.6617 0.5793 0.5091 0.5793 0.5793 0.6617 0.5336 0.5793 0.6617 0.5793 0.5091 0.5091 0.5336 0.5091 0.5091 0.5820 0.5793 0.6617 0.5091 0.5820 0.5820 0.5336 0.5793 0.5091 0.5820 0.5712 0.5820 0.5820 0.6617 0.6617 0.6617 0.5336 0.5091 0.5793 0.5091 0.5793 0.5820 0.5793 0.5336 0.5793 0.5336 0.5793 0.5336 0.5336 0.5820 0.5793 0.5712 0.5336 0.5712 0.5793 0.5793 0.5091 0.5820 0.5336 0.6617 0.6617 0.5091 0.5336 0.5336 0.5820 0.5336 0.6617 0.5712 0.5712 0.5336 0.6617 0.5712 0.5336 0.5712 0.5336 0.5820 0.5336 0.5712 0.5793 0.5336 0.5712 0.5712 0.5091 0.5091 0.5091 0.5793 0.5336 0.6617 0.5820 0.6617 0.6617 0.5820 0.5091 0.5091 0.5091 0.6617 0.5712 0.5820 0.5336 0.5712 0.5712 0.5793 0.5336 0.5793 0.5820 0.6617 0.5820 0.5820 0.5820 0.6617 0.5793 0.5091 0.5793 0.5712 0.5712 0.5091 0.6617 0.5091 0.5793 0.5091 0.5091 0.5712 0.5793 0.5091 0.5793 0.5793 0.6617 0.5712 0.5820 0.5336 0.5336 0.5091 0.5091 0.5336 0.5091 0.5336 0.5336 0.5091 0.6617 0.5793 0.6617 0.5091 0.5091 0.5793 0.5091 0.5820 0.6617 0.5793 0.5336 0.5336 0.5793 0.5820 0.5820 0.5712 0.6617 0.5336 0.5793 0.5712 0.5712 0.5793 0.6617 0.5793 0.5712 0.5712 0.5712 0.5793 0.5793 0.5820 0.5793 0.5336 0.5712 0.5820 0.5793 0.5793 0.5820 0.5336 0.5712 0.6617 0.5336 0.5793 0.5091 0.5793 0.5820 0.5336 0.5712 0.6617 0.5712 0.5712 0.6617 0.5712 0.5820 0.5091 0.5820 0.5336 0.5712 0.5820 0.5712 0.5793 0.5712 0.5336 0.5336 0.6617 0.5712 0.6617 0.5712 0.5820 0.5336 0.5793 0.5336 0.5336 0.5820 0.5336 0.5712 0.5820 0.5712 0.5820 0.6617 0.5820 0.5336 0.5820 0.6617 0.6617 0.6617 0.5820 0.5712 0.5793 0.5336 0.5793 0.5793 0.5793 0.5712 0.5336 0.5712 0.5091 0.5820 0.5793 0.5712 0.5793 0.5091 0.5712 0.5712 0.5793 0.5793 0.5712 0.5336 0.5091 0.5793 0.5091 0.5820 0.5091 0.5712 0.5712 0.5712 0.5091 0.5793 0.5336 0.6617 0.6617 0.5820 0.5091 0.5091 0.5820 0.5793 0.5793 0.5820 0.5820 0.5820 0.5712 0.5091 0.5793 0.5336 0.5336 0.5712 0.5712 0.5712 0.5712 0.5712 0.6617 0.5793 0.5712 0.5712 0.5091 0.5091 0.6617 0.5712 0.5712 0.5793 0.5336 0.5091 0.5793 0.5712 0.5820 0.6617 0.5091 0.6617 0.5712 0.5793 0.5712 0.5091 0.5793 0.6617 0.6617 0.5793 0.6617 0.5336 0.5712 0.6617 0.5712 0.5820 0.5712 0.5712 0.5793 0.5793 0.5336 0.5712 0.5820 0.6617 0.5091 0.5820 0.5793 0.5712 0.6617 0.5820 0.5091 0.5820 0.5336 0.5336 0.5091 0.5820 0.5336 0.5793 0.5820 0.5793 0.5712 0.5336 0.5793 0.5091 0.5091 0.5793 0.5091 0.5336 0.5091 0.5336 0.5793 0.5712 0.5712 0.5793 0.5793 0.6617 0.5712 0.5793 0.5712 0.5336 0.5820 0.5712 0.5793 0.5336 0.5793 0.5793 0.5712 0.5712 0.5820 0.5091 0.5712 0.5712 0.6617 0.5091 0.5091 0.5820 0.5091 0.5091 0.6617 0.5091 0.5091 0.5336 0.5793 0.5793 0.5712 0.5091 0.5336 0.5712 0.5820 0.5793 0.5793 0.5091 0.5793 0.5820 0.6617 0.5336 0.5793 0.5336 0.5793 0.5091 0.5336 0.5712 0.5793 0.5793 0.5793 0.5712 0.5820 0.5820 0.5820 0.5091 0.5712 0.5820 0.5820 0.5820 0.5820 0.5820 0.6617 0.6617 0.5091 0.6617 0.6617 0.5336 0.5091 0.6617 0.6617 0.5820 0.6617 0.5793 0.5820 0.5712 0.5336 0.6617 0.6617 0.5091 0.5820 0.5793 0.5091 0.5091 0.5336 0.5091 0.5820 0.5712 0.5336 0.5712 0.5820 0.5793 0.5820 0.5712 0.5820 0.5820 0.5793 0.5712 0.5793 0.5712 0.6617 0.5712 0.5336 0.5336 0.5091 0.6617 0.6617 0.5793 0.5820 0.5712 0.5820 0.5336 0.5091 0.5820 0.5091 0.5336 0.5091 0.6617 0.5712 0.5820 0.5793 0.5336 0.5820 0.5820 0.6617 0.5336 0.5091 0.5793 0.5820 0.5793 0.5712 0.5336 0.5820 0.5091 0.6617 0.5793 0.5712 0.5820 0.5091 0.6617 0.5712 0.5820 0.5793 0.5712 0.5712 0.5091 0.6617 0.6617 0.5793 0.5336 0.5091 0.6617 0.6617 0.6617 0.5336 0.5712 0.5820 0.6617 0.5820 0.5820 0.5336 0.6617 0.5793 0.5091 0.5793 0.5793 0.5793 0.5712 0.5336 0.5820 0.5336 0.5091 0.6617 0.5336 0.5336 0.5712 0.5820 0.5091 0.5091 0.5712 0.6617 0.5091 0.5793 0.5793 0.5793 0.5712 0.5336 0.5793 0.5091 0.5820 0.6617 0.5820 0.5820 0.5793 0.5091 0.5336 0.5820 0.5336 0.5793 0.5336 0.5091 0.5820 0.5820 0.5820 0.5336 0.5793 0.5091 0.5793 0.5793 0.5793 0.5091 0.5820 0.5820 0.5091 0.6617 0.5820 0.5712 0.5793 0.5091 0.5820 0.5091 0.5336 0.5793 0.5793 0.5793 0.6617 0.5091 0.5091 0.5091 0.5820 0.5712 0.5091 0.5712 0.5091 0.5820 0.5820 0.5712 0.5820 0.5712 0.5091 0.5091 0.5091 0.5820 0.5712 0.5091 0.5712 0.6617 0.5793 0.5793 0.5793 0.5820 0.6617 0.5091 0.5793 0.5336 0.5091 0.5712 0.5091 0.5336 0.5793 0.6617 0.5336 0.5336 0.6617 0.5712 0.5091 0.5336 0.5793 0.5820 0.5336 0.5820 0.5091 0.5820 0.6617 0.6617 0.5712 0.5336 0.5712 0.5793 0.5336 0.5712 0.5712 0.5712 0.5820 0.5712 0.5336 0.5793 0.5336 0.6617 0.5820 0.5712 0.5820 0.5336 0.6617 0.5336 0.5712 0.6617 0.5712 0.5336 0.5091 0.5793 0.5820 0.5091 0.5336 0.5820 0.5336 0.5820 0.5336 0.5820 0.5091 0.5793 0.5793 0.5820 0.5820 0.5091 0.5712 0.5712 0.5336 0.5712 0.5712 0.5793 0.6617 0.5336 0.5336 0.5820 0.5793 0.5091 0.6617 0.6617 0.5712 0.5712 0.5091 0.6617 0.5336 0.5712 0.6617 0.5820 0.6617 0.5091 0.6617 0.5712 0.5336 0.5820 0.5091 0.6617 0.5091 0.5712 0.5336 0.5336 0.5091 0.5336 0.6617 0.5336 0.5336 0.6617 0.5712 0.5091 0.5091 0.5091 0.5336 0.5712 0.5712 0.5793 0.5336 0.5336 0.5336 0.5820 0.5820 0.5091 0.5712 0.5336 0.5712 0.5820 0.5793 0.5820 0.5793 0.5091 0.5336 0.5793 0.5336 0.5336 0.5820 0.5712 0.5712 0.6617 0.5091 0.5336 0.5793 0.6617 0.5820 0.5820 0.5820 0.5336 0.5336 0.5712 0.5336 0.5091 0.5091 0.5793 0.5091 0.5712 0.5091 0.6617 0.5091 0.5091 0.5336 0.5820 0.5336 0.5820 0.5091 0.5793 0.5712 0.5091 0.5091 0.6617 0.6617 0.5793 0.5336 0.5336 0.5712 0.5820 0.5336 0.6617 0.6617 0.5336 0.5091 0.5793 0.5712 0.5793 0.5820 0.5712 0.6617 0.6617 0.6617 0.5793 0.5820 0.5336 0.5820 0.5820 0.5091 0.5336 0.6617 0.5820 0.5712 0.6617 0.5793 0.5091 0.5336 0.5712 0.5820 0.5793 0.6617 0.6617 0.6617 0.5336 0.5793 0.6617 0.6617 0.5820 0.5820 0.5336 0.5091 0.5091 0.5712 0.5091 0.5091 0.5712 0.5712 0.5091 0.5091 0.5820 0.5091 0.5820 0.5336 0.5793 0.5793 0.5712 0.5091 0.6617 0.5091 0.5793 0.5336 0.5336 0.5336 0.5712 0.5336 0.6617 0.5793 0.6617 0.5712 0.5820 0.5091 0.5091 0.5820 0.5336 0.5712 0.5820 0.5793 0.6617 0.5091 0.5091 0.5712 0.5712 0.5793 0.5793 0.5336 0.5091 0.5091 0.5820 0.5091 0.6617 0.6617 0.5793 0.5336 0.5336 0.5336 0.5793 0.5091 0.5091 0.6617" HIT_INDICES="2039 9105 11201 13419 18462 19216 19248 19269 20609 22360 23360 25765 39078 41561 43565 49655" ES_PROFILE="-0.0337 0.1305 0.2720 0.3593 0.3424 0.3920 0.4536 0.5152 0.5469 0.5596 0.5793 0.5614 0.3370 0.2957 0.2626 0.1604" RANK_AT_ES="23360.0000" RANK_SCORE_AT_ES="0.4919"/>
  <DTG RANKED_LIST="fpkm.rnk" TEMPLATE="sample.cls" GENESET="gene_sets.gmt#PROTEIN_TARGETING_TO_ER(GO:0045047)" ES="0.5678" NES="1.0159" NP="0.1410" FDR="0.3645" FWER="1.0000" RND_ES="0.6424 0.5283 0.5283 0.5530 0.5530 0.5678 0.5530 0.5678 0.5478 0.5678 0.6424 0.5678 0.5678 0.5678 0.5530 0.5478 0.5283 0.5283 0.5283 0.5277 0.5277 0.5283 0.5678 0.5283 0.5277 0.5678 0.5678 0.5277 0.5530 0.5678 0.5478 0.5530 0.6424 0.5678 0.6424 0.5277 0.5678 0.5530 0.5277 0.5277 0.5478 0.5478 0.5277 0.5678 0.5478 0.5678 0.5277 0.5283 0.5678 0.5478 0.5678 0.6424 0.5530 0.5277 0.5283 0.5678 0.5678 0.5277 0.5283 0.5530 0.5530 0.5678 0.5277 0.6424 0.5277 0.5530 0.6424 0.5283 0.5478 0.6424 0.5277 0.5530 0.5478 0.5678 0.5678 0.5283 0.6424 0.6424 0.5530 0.5530 0.5478 0.5678 0.5283 0.5283 0.5277 0.6424 0.5277 0.5277 0.5277 0.5478 0.6424 0.5530 0.6424 0.5530 0.5478 0.5678 0.5277 0.5283 0.6424 0.5478 0.5478 0.5678 0.5283 0.6424 0.5530 0.6424 0.5478 0.5678 0.5283 0.6424 0.5678 0.6424 0.5678 0.5678 0.6424 0.5530 0.5530 0.5283 0.5478 0.5277 0.5530 0.5678 0.5678 0.5678 0.5678 0.5478 0.5277 0.5678 0.5277 0.5530 0.5678 0.6424 0.5277 0.5277 0.5277 0.5277 0.5530 0.6424 0.6424 0.5678 0.5478 0.5678 0.5678 0.6424 0.5277 0.5678 0.6424 0.5678 0.5478 0.5478 0.5277 0.5478 0.5478 0.5530 0.5678 0.6424 0.5478 0.5530 0.5530 0.5277 0.5678 0.5478 0.5530 0.5283 0.5530 0.5530 0.6424 0.6424 0.6424 0.5277 0.5478 0.5678 0.5478 0.5678 0.5530 0.5678 0.5277 0.5678 0.5277 0.5678 0.5277 0.5277 0.5530 0.5678 0.5283 0.5277 0.5283 0.5678 0.5678 0.5478 0.5530 0.5277 0.6424 0.6424 0.5478 0.5277 0.5277 0.5530 0.5277 0.6424 0.5283 0.5283 0.5277 0.6424 0.5283 0.5277 0.5283 0.5277 0.5530 0.5277 0.5283 0.5678 0.5277 0.5283 0.5283 0.5478 0.5478 0.5478 0.5678 0.5277 0.6424 0.5530 0.6424 0.6424 0.5530 0.5478 0.5478 0.5478 0.6424 0.5283 0.5530 0.5277 0.5283 0.5283 0.5678 0.5277 0.5678 0.5530 0.6424 0.5530 0.5530 0.5530 0.6424 0.5678 0.5478 0.5678 0.5283 0.5283 0.5478 0.6424 0.5478 0.5678 0.5478 0.5478 0.5283 0.5678 0.5478 0.5678 0.5678 0.6424 0.5283 0.5530 0.5277 0.5277 0.5478 0.5478 0.5277 0.5478 0.5277 0.5277 0.5478 0.6424 0.5678 0.6424 0.5478 0.5478 0.5678 0.5478 0.5530 0.6424 0.5678 0.5277 0.5277 0.5678 0.5530 0.5530 0.5283 0.6424 0.5277 0.5678 0.5283 0.5283 0.5678 0.6424 0.5678 0.5283 0.5283 0.5283 0.5678 0.5678 0.5530 0.5678 0.5277 0.5283 0.5530 0.5678 0.5678 0.5530 0.5277 0.5283 0.6424 0.5277 0.5678 0.5478 0.5678 0.5530 0.5277 0.5283 0.6424 0.5283 0.5283 0.6424 0.5283 0.5530 0.5478 0.5530 0.5277 0.5283 0.5530 0.5283 0.5678 0.5283 0.5277 0.5277 0.6424 0.5283 0.6424 0.5283 0.5530 0.5277 0.5678 0.5277 0.5277 0.5530 0.5277 0.5283 0.5530 0.5283 0.5530 0.6424 0.5530 0.5277 0.5530 0.6424 0.6424 0.6424 0.5530 0.5283 0.5678 0.5277 0.5678 0.5678 0.5678 0.5283 0.5277 0.5283 0.5478 0.5530 0.5678 0.5283 0.5678 0.5478 0.5283 0.5283 0.5678 0.5678 0.5283 0.5277 0.5478 0.5678 0.5478 0.5530 0.5478 0.5283 0.5283 0.5283 0.5478 0.5678 0.5277 0.6424 0.6424 0.5530 0.5478 0.5478 0.5530 0.5678 0.5678 0.5530 0.5530 0.5530 0.5283 0.5478 0.5678 0.5277 0.5277 0.5283 0.5283 0.5283 0.5283 0.5283 0.6424 0.5678 0.5283 0.5283 0.5478 0.5478 0.6424 0.5283 0.5283 0.5678 0.5277 0.5478 0.5678 0.5283 0.5530 0.6424 0.5478 0.6424 0.5283 0.5678 0.5283 0.5478 0.5678 0.6424 0.6424 0.5678 0.6424 0.5277 0.5283 0.6424 0.5283 0.5530 0.5283 0.5283 0.5678 0.5678 0.5277 0.5283 0.5530 0.6424 0.5478 0.5530 0.5678 0.5283 0.6424 0.5530 0.5478 0.5530 0.5277 0.5277 0.5478 0.5530 0.5277 0.5678 0.5530 0.5678 0.5283 0.5277 0.5678 0.5478 0.5478 0.5678 0.5478 0.5277 0.5478 0.5277 0.5678 0.5283 0.5283 0.5678 0.5678 0.6424 0.5283 0.5678 0.5283 0.5277 0.5530 0.5283 0.5678 0.5277 0.5678 0.5678 0.5283 0.5283 0.5530 0.5478 0.5283 0.5283 0.6424 0.5478 0.5478 0.5530 0.5478 0.5478 0.6424 0.5478 0.5478 0.5277 0.5678 0.5678 0.5283 0.5478 0.5277 0.5283 0.5530 0.5678 0.5678 0.5478 0.5678 0.5530 0.6424 0.5277 0.5678 0.5277 0.5678 0.5478 0.5277 0.5283 0.5678 0.5678 0.5678 0.5283 0.5530 0.5530 0.5530 0.5478 0.5283 0.5530 0.5530 0.5530 0.5530 0.5530 0.6424 0.6424 0.5478 0.6424 0.6424 0.5277 0.5478 0.6424 0.6424 0.5530 0.6424 0.5678 0.5530 0.5283 0.5277 0.6424 0.6424 0.5478 0.5530 0.5678 0.5478 0.5478 0.5277 0.5478 0.5530 0.5283 0.5277 0.5283 0.5530 0.5678 0.5530 0.5283 0.5530 0.5530 0.5678 0.5283 0.5678 0.5283 0.6424 0.5283 0.5277 0.5277 0.5478 0.6424 0.6424 0.5678 0.5530 0.5283 0.5530 0.5277 0.5478 0.5530 0.5478 0.5277 0.5478 0.6424 0.5283 0.5530 0.5678 0.5277 0.5530 0.5530 0.6424 0.5277 0.5478 0.5678 0.5530 0.5678 0.5283 0.5277 0.5530 0.5478 0.6424 0.5678 0.5283 0.5530 0.5478 0.6424 0.5283 0.5530 0.5678 0.5283 0.5283 0.5478 0.6424 0.6424 0.5678 0.5277 0.5478 0.6424 0.6424 0.6424 0.5277 0.5283 0.5530 0.6424 0.5530 0.5530 0.5277 0.6424 0.5678 0.5478 0.5678 0.5678 0.5678 0.5283 0.5277 0.5530 0.5277 0.5478 0.6424 0.5277 0.5277 0.5283 0.5530 0.5478 0.5478 0.5283 0.6424 0.5478 0.5678 0.5678 0.5678 0.5283 0.5277 0.5678 0.5478 0.5530 0.6424 0.5530 0.5530 0.5678 0.5478 0.5277 0.5530 0.5277 0.5678 0.5277 0.5478 0.5530 0.5530 0.5530 0.5277 0.5678 0.5478 0.5678 0.5678 0.5678 0.5478 0.5530 0.5530 0.5478 0.6424 0.5530 0.5283 0.5678 0.5478 0.5530 0.5478 0.5277 0.5678 0.5678 0.5678 0.6424 0.5478 0.5478 0.5478 0.5530 0.5283 0.5478 0.5283 0.5478 0.5530 0.5530 0.5283 0.5530 0.5283 0.5478 0.5478 0.5478 0.5530 0.5283 0.5478 0.5283 0.6424 0.5678 0.5678 0.5678 0.5530 0.6424 0.5478 0.5678 0.5277 0.5478 0.5283 0.5478 0.5277 0.5678 0.6424 0.5277 0.5277 0.6424 0.5283 0.5478 0.5277 0.5678 0.5530 0.5277 0.5530 0.5478 0.5530 0.6424 0.6424 0.5283 0.5277 0.5283 0.5678 0.5277 0.5283 0.5283 0.5283 0.5530 0.5283 0.5277 0.5678 0.5277 0.6424 0.5530 0.5283 0.5530 0.5277 0.6424 0.5277 0.5283 0.6424 0.5283 0.5277 0.5478 0.5678 0.5530 0.5478 0.5277 0.5530 0.5277 0.5530 0.5277 0.5530 0.5478 0.5678 0.5678 0.5530 0.5530 0.5478 0.5283 0.5283 0.5277 0.5283 0.5283 0.5678 0.6424 0.5277 0.5277 0.5530 0.5678 0.5478 0.6424 0.6424 0.5283 0.5283 0.5478 0.6424 0.5277 0.5283 0.6424 0.5530 0.6424 0.5478 0.6424 0.5283 0.5277 0.5530 0.5478 0.6424 0.5478 0.5283 0.5277 0.5277 0.5478 0.5277 0.6424 0.5277 0.5277 0.6424 0.5283 0.5478 0.5478 0.5478 0.5277 0.5283 0.5283 0.5678 0.5277 0.5277 0.5277 0.5530 0.5530 0.5478 0.5283 0.5277 0.5283 0.5530 0.5678 0.5530 0.5678 0.5478 0.5277 0.5678 0.5277 0.5277 0.5530 0.5283 0.5283 0.6424 0.5478 0.5277 0.5678 0.6424 0.5530 0.5530 0.5530 0.5277 0.5277 0.5283 0.5277 0.5478 0.5478 0.5678 0.5478 0.5283 0.5478 0.6424 0.5478 0.5478 0.5277 0.5530 0.5277 0.5530 0.5478 0.5678 0.5283 0.5478 0.5478 0.6424 0.6424 0.5678 0.5277 0.5277 0.5283 0.5530 0.5277 0.6424 0.6424 0.5277 0.5478 0.5678 0.5283 0.5678 0.5530 0.5283 0.6424 0.6424 0.6424 0.5678 0.5530 0.5277 0.5530 0.5530 0.5478 0.5277 0.6424 0.5530 0.5283 0.6424 0.5678 0.5478 0.5277 0.5283 0.5530 0.5678 0.6424 0.6424 0.6424 0.5277 0.5678 0.6424 0.6424 0.5530 0.5530 0.5277 0.5478 0.5478 0.5283 0.5478 0.5478 0.5283 0.5283 0.5478 0.5478 0.5530 0.5478 0.5530 0.5277 0.5678 0.5678 0.5283 0.5478 0.6424 0.5478 0.5678 0.5277 0.5277 0.5277 0.5283 0.5277 0.6424 0.5678 0.6424 0.5283 0.5530 0.5478 0.5478 0.5530 0.5277 0.5283 0.5530 0.5678 0.6424 0.5478 0.5478 0.5283 0.5283 0.5678 0.5678 0.5277 0.5478 0.5478 0.5530 0.5478 0.6424 0.6424 0.5678 0.5277 0.5277 0.5277 0.5678 0.5478 0.5478 0.6424" HIT_INDICES="9029 9848 9969 10084 10469 10916 10962 11326 12329 12617 13378 13874 14011 14019 14126 14166 14180 14185 14216 14225 14229 14338 14341 14401 14680 14796 14936 14957 15086 15172 15324 15390 15493 15736 16076 16091 16433 16488 16567 16583 16710 16724 16827 17024 17054 17421 17802 17848 17908 18028 18450 18550 19099 19136 19568 19796 19931 19998 20139 20191 20682 20702 20912 20963 21019 21068 21261 21696 21706 21721 21973 22081 22161 22167 22229 22344 22470 22494 22737 23063 23185 23234 23250 23458 23787 23898 24021 24050 24236 24279 24309 24427 24575 24601 24805 25060 25293 25507 26666 27050 43402" ES_PROFILE="-0.1171 -0.1025 -0.0767 -0.0515 -0.0331 -0.0178 0.0042 0.0195 0.0207 0.0333 0.0360 0.0423 0.0544 0.0687 0.0812 0.0949 0.1089 0.1231 0.1368 0.1508 0.1650 0.1770 0.1909 0.2037 0.2124 0.2236 0.2341 0.2467 0.2571 0.2682 0.2779 0.2890 0.2993 0.3069 0.3124 0.3233 0.3284 0.3382 0.3476 0.3580 0.3663 0.3766 0.3852 0.3920 0.4016 0.4050 0.4078 0.4162 0.4243 0.4312 0.4325 0.4393 0.4378 0.4450 0.4452 0.4486 0.4536 0.4596 0.4643 0.4703 0.4687 0.4750 0.4779 0.4834 0.4888 0.4943 0.4972 0.4956 0.5011 0.5066 0.5079 0.5115 0.5156 0.5209 0.5252 0.5285 0.5315 0.5363 0.5372 0.5364 0.5390 0.5428 0.5472 0.5481 0.5468 0.5490 0.5510 0.5545 0.5553 0.5584 0.5617 0.5635 0.5646 0.5678 0.5678 0.5669 0.5661 0.5655 0.5480 0.5434 0.2665" RANK_AT_ES="24805.0000" RANK_SCORE_AT_ES="0.3770"/>
  <DTG RANKED_LIST="fpkm.rnk" TEMPLATE="sample.cls" GENESET="gene_sets.gmt#RRNA_TRANSCRIPTION(GO:0009303)" ES="0.5749" NES="1.0160" NP="0.1410" FDR="0.3645" FWER="1.0000" RND_ES="0.6080 0.5489 0.5489 0.5695 0.5695 0.5749 0.5695 0.5749 0.5577 0.5749 0.6080 0.5749 0.5749 0.5749 0.5695 0.5577 0.5489 0.5489 0.5489 0.5427 0.5427 0.5489 0.5749 0.5489 0.5427 0.5749 0.5749 0.5427 0.5695 0.5749 0.5577 0.5695 0.6080 0.5749 0.6080 0.5427 0.5749 0.5695 0.5427 0.5427 0.5577 0.5577 0.5427 0.5749 0.5577 0.5749 0.5427 0.5489 0.5749 0.5577 0.5749 0.6080 0.5695 0.5427 0.5489 0.5749 0.5749 0.5427 0.5489 0.5695 0.5695 0.5749 0.5427 0.6080 0.5427 0.5695 0.6080 0.5489 0.5577 0.6080 0.5427 0.5695 0.5577 0.5749 0.5749 0.5489 0.6080 0.6080 0.5695 0.5695 0.5577 0.5749 0.5489 0.5489 0.5427 0.6080 0.5427 0.5427 0.5427 0.5577 0.6080 0.5695 0.6080 0.5695 0.5577 0.5749 0.5427 0.5489 0.6080 0.5577 0.5577 0.5749 0.5489 0.6080 0.5695 0.6080 0.5577 0.5749 0.5489 0.6080 0.5749 0.6080 0.5749 0.5749 0.6080 0.5695 0.5695 0.5489 0.5577 0.5427 0.5695 0.5749 0.5749 0.5749 0.5749 0.5577 0.5427 0.5749 0.5427 0.5695 0.5749 0.6080 0.5427 0.5427 0.5427 0.5427 0.5695 0.6080 0.6080 0.5749 0.5577 0.5749 0.5749 0.6080 0.5427 0.5749 0.6080 0.5749 0.5577 0.5577 0.5427 0.5577 0.5577 0.5695 0.5749 0.6080 0.5577 0.5695 0.5695 0.5427 0.5749 0.5577 0.5695 0.5489 0.5695 0.5695 0.6080 0.6080 0.6080 0.5427 0.5577 0.5749 0.5577 0.5749 0.5695 0.5749 0.5427 0.5749 0.5427 0.5749 0.5427 0.5427 0.5695 0.5749 0.5489 0.5427 0.5489 0.5749 0.5749 0.5577 0.5695 0.5427 0.6080 0.6080 0.5577 0.5427 0.5427 0.5695 0.5427 0.6080 0.5489 0.5489 0.5427 0.6080 0.5489 0.5427 0.5489 0.5427 0.5695 0.5427 0.5489 0.5749 0.5427 0.5489 0.5489 0.5577 0.5577 0.5577 0.5749 0.5427 0.6080 0.5695 0.6080 0.6080 0.5695 0.5577 0.5577 0.5577 0.6080 0.5489 0.5695 0.5427 0.5489 0.5489 0.5749 0.5427 0.5749 0.5695 0.6080 0.5695 0.5695 0.5695 0.6080 0.5749 0.5577 0.5749 0.5489 0.5489 0.5577 0.6080 0.5577 0.5749 0.5577 0.5577 0.5489 0.5749 0.5577 0.5749 0.5749 0.6080 0.5489 0.5695 0.5427 0.5427 0.5577 0.5577 0.5427 0.5577 0.5427 0.5427 0.5577 0.6080 0.5749 0.6080 0.5577 0.5577 0.5749 0.5577 0.5695 0.6080 0.5749 0.5427 0.5427 0.5749 0.5695 0.5695 0.5489 0.6080 0.5427 0.5749 0.5489 0.5489 0.5749 0.6080 0.5749 0.5489 0.5489 0.5489 0.5749 0.5749 0.5695 0.5749 0.5427 0.5489 0.5695 0.5749 0.5749 0.5695 0.5427 0.5489 0.6080 0.5427 0.5749 0.5577 0.5749 0.5695 0.5427 0.5489 0.6080 0.5489 0.5489 0.6080 0.5489 0.5695 0.5577 0.5695 0.5427 0.5489 0.5695 0.5489 0.5749 0.5489 0.5427 0.5427 0.6080 0.5489 0.6080 0.5489 0.5695 0.5427 0.5749 0.5427 0.5427 0.5695 0.5427 0.5489 0.5695 0.5489 0.5695 0.6080 0.5695 0.5427 0.5695 0.6080 0.6080 0.6080 0.5695 0.5489 0.5749 0.5427 0.5749 0.5749 0.5749 0.5489 0.5427 0.5489 0.5577 0.5695 0.5749 0.5489 0.5749 0.5577 0.5489 0.5489 0.5749 0.5749 0.5489 0.5427 0.5577 0.5749 0.5577 0.5695 0.5577 0.5489 0.5489 0.5489 0.5577 0.5749 0.5427 0.6080 0.6080 0.5695 0.5577 0.5577 0.5695 0.5749 0.5749 0.5695 0.5695 0.5695 0.5489 0.5577 0.5749 0.5427 0.5427 0.5489 0.5489 0.5489 0.5489 0.5489 0.6080 0.5749 0.5489 0.5489 0.5577 0.5577 0.6080 0.5489 0.5489 0.5749 0.5427 0.5577 0.5749 0.5489 0.5695 0.6080 0.5577 0.6080 0.5489 0.5749 0.5489 0.5577 0.5749 0.6080 0.6080 0.5749 0.6080 0.5427 0.5489 0.6080 0.5489 0.5695 0.5489 0.5489 0.5749 0.5749 0.5427 0.5489 0.5695 0.6080 0.5577 0.5695 0.5749 0.5489 0.6080 0.5695 0.5577 0.5695 0.5427 0.5427 0.5577 0.5695 0.5427 0.5749 0.5695 0.5749 0.5489 0.5427 0.5749 0.5577 0.5577 0.5749 0.5577 0.5427 0.5577 0.5427 0.5749 0.5489 0.5489 0.5749 0.5749 0.6080 0.5489 0.5749 0.5489 0.5427 0.5695 0.5489 0.5749 0.5427 0.5749 0.5749 0.5489 0.5489 0.5695 0.5577 0.5489 0.5489 0.6080 0.5577 0.5577 0.5695 0.5577 0.5577 0.6080 0.5577 0.5577 0.5427 0.5749 0.5749 0.5489 0.5577 0.5427 0.5489 0.5695 0.5749 0.5749 0.5577 0.5749 0.5695 0.6080 0.5427 0.5749 0.5427 0.5749 0.5577 0.5427 0.5489 0.5749 0.5749 0.5749 0.5489 0.5695 0.5695 0.5695 0.5577 0.5489 0.5695 0.5695 0.5695 0.5695 0.5695 0.6080 0.6080 0.5577 0.6080 0.6080 0.5427 0.5577 0.6080 0.6080 0.5695 0.6080 0.5749 0.5695 0.5489 0.5427 0.6080 0.6080 0.5577 0.5695 0.5749 0.5577 0.5577 0.5427 0.5577 0.5695 0.5489 0.5427 0.5489 0.5695 0.5749 0.5695 0.5489 0.5695 0.5695 0.5749 0.5489 0.5749 0.5489 0.6080 0.5489 0.5427 0.5427 0.5577 0.6080 0.6080 0.5749 0.5695 0.5489 0.5695 0.5427 0.5577 0.5695 0.5577 0.5427 0.5577 0.6080 0.5489 0.5695 0.5749 0.5427 0.5695 0.5695 0.6080 0.5427 0.5577 0.5749 0.5695 0.5749 0.5489 0.5427 0.5695 0.5577 0.6080 0.5749 0.5489 0.5695 0.5577 0.6080 0.5489 0.5695 0.5749 0.5489 0.5489 0.5577 0.6080 0.6080 0.5749 0.5427 0.5577 0.6080 0.6080 0.6080 0.5427 0.5489 0.5695 0.6080 0.5695 0.5695 0.5427 0.6080 0.5749 0.5577 0.5749 0.5749 0.5749 0.5489 0.5427 0.5695 0.5427 0.5577 0.6080 0.5427 0.5427 0.5489 0.5695 0.5577 0.5577 0.5489 0.6080 0.5577 0.5749 0.5749 0.5749 0.5489 0.5427 0.5749 0.5577 0.5695 0.6080 0.5695 0.5695 0.5749 0.5577 0.5427 0.5695 0.5427 0.5749 0.5427 0.5577 0.5695 0.5695 0.5695 0.5427 0.5749 0.5577 0.5749 0.5749 0.5749 0.5577 0.5695 0.5695 0.5577 0.6080 0.5695 0.5489 0.5749 0.5577 0.5695 0.5577 0.5427 0.5749 0.5749 0.5749 0.6080 0.5577 0.5577 0.5577 0.5695 0.5489 0.5577 0.5489 0.5577 0.5695 0.5695 0.5489 0.5695 0.5489 0.5577 0.5577 0.5577 0.5695 0.5489 0.5577 0.5489 0.6080 0.5749 0.5749 0.5749 0.5695 0.6080 0.5577 0.5749 0.5427 0.5577 0.5489 0.5577 0.5427 0.5749 0.6080 0.5427 0.5427 0.6080 0.5489 0.5577 0.5427 0.5749 0.5695 0.5427 0.5695 0.5577 0.5695 0.6080 0.6080 0.5489 0.5427 0.5489 0.5749 0.5427 0.5489 0.5489 0.5489 0.5695 0.5489 0.5427 0.5749 0.5427 0.6080 0.5695 0.5489 0.5695 0.5427 0.6080 0.5427 0.5489 0.6080 0.5489 0.5427 0.5577 0.5749 0.5695 0.5577 0.5427 0.5695 0.5427 0.5695 0.5427 0.5695 0.5577 0.5749 0.5749 0.5695 0.5695 0.5577 0.5489 0.5489 0.5427 0.5489 0.5489 0.5749 0.6080 0.5427 0.5427 0.5695 0.5749 0.5577 0.6080 0.6080 0.5489 0.5489 0.5577 0.6080 0.5427 0.5489 0.6080 0.5695 0.6080 0.5577 0.6080 0.5489 0.5427 0.5695 0.5577 0.6080 0.5577 0.5489 0.5427 0.5427 0.5577 0.5427 0.6080 0.5427 0.5427 0.6080 0.5489 0.5577 0.5577 0.5577 0.5427 0.5489 0.5489 0.5749 0.5427 0.5427 0.5427 0.5695 0.5695 0.5577 0.5489 0.5427 0.5489 0.5695 0.5749 0.5695 0.5749 0.5577 0.5427 0.5749 0.5427 0.5427 0.5695 0.5489 0.5489 0.6080 0.5577 0.5427 0.5749 0.6080 0.5695 0.5695 0.5695 0.5427 0.5427 0.5489 0.5427 0.5577 0.5577 0.5749 0.5577 0.5489 0.5577 0.6080 0.5577 0.5577 0.5427 0.5695 0.5427 0.5695 0.5577 0.5749 0.5489 0.5577 0.5577 0.6080 0.6080 0.5749 0.5427 0.5427 0.5489 0.5695 0.5427 0.6080 0.6080 0.5427 0.5577 0.5749 0.5489 0.5749 0.5695 0.5489 0.6080 0.6080 0.6080 0.5749 0.5695 0.5427 0.5695 0.5695 0.5577 0.5427 0.6080 0.5695 0.5489 0.6080 0.5749 0.5577 0.5427 0.5489 0.5695 0.5749 0.6080 0.6080 0.6080 0.5427 0.5749 0.6080 0.6080 0.5695 0.5695 0.5427 0.5577 0.5577 0.5489 0.5577 0.5577 0.5489 0.5489 0.5577 0.5577 0.5695 0.5577 0.5695 0.5427 0.5749 0.5749 0.5489 0.5577 0.6080 0.5577 0.5749 0.5427 0.5427 0.5427 0.5489 0.5427 0.6080 0.5749 0.6080 0.5489 0.5695 0.5577 0.5577 0.5695 0.5427 0.5489 0.5695 0.5749 0.6080 0.5577 0.5577 0.5489 0.5489 0.5749 0.5749 0.5427 0.5577 0.5577 0.5695 0.5577 0.6080 0.6080 0.5749 0.5427 0.5427 0.5427 0.5749 0.5577 0.5577 0.6080" HIT_INDICES="9255 10325 10590 11388 11828 11948 13297 14432 14982 15791 16736 16871 17343 17539 17723 18643 19110 19694 20344 21321 21334 21657 22085 22863 23311 23494 24639 24746 26673 36501" ES_PROFILE="-0.0525 0.0086 0.0790 0.1313 0.1849 0.2424 0.2683 0.2914 0.3217 0.3438 0.3601 0.3896 0.4116 0.4377 0.4632 0.4732 0.4894 0.5024 0.5125 0.5147 0.5332 0.5455 0.5551 0.5571 0.5635 0.5741 0.5658 0.5749 0.5489 0.3829" RANK_AT_ES="24746.0000" RANK_SCORE_AT_ES="0.3816"/>
  <DTG RANKED_LIST="fpkm.rnk" TEMPLATE="sample.cls" GENESET="gene_sets.gmt#ACTIVATION_OF_IMMUNE_RESPONSE(GO:0002253)" ES="0.5875" NES="1.0160" NP="0.1410" FDR="0.3644" FWER="1.0000" RND_ES="0.8434 0.5093 0.5093 0.5335 0.5335 0.5875 0.5335 0.5875 0.5311 0.5875 0.8434 0.5875 0.5875 0.5875 0.5335 0.5311 0.5093 0.5093 0.5093 0.5076 0.5076 0.5093 0.5875 0.5093 0.5076 0.5875 0.5875 0.5076 0.5335 0.5875 0.5311 0.5335 0.8434 0.5875 0.8434 0.5076 0.5875 0.5335 0.5076 0.5076 0.5311 0.5311 0.5076 0.5875 0.5311 0.5875 0.5076 0.5093 0.5875 0.5311 0.5875 0.8434 0.5335 0.5076 0.5093 0.5875 0.5875 0.5076 0.5093 0.5335 0.5335 0.5875 0.5076 0.8434 0.5076 0.5335 0.8434 0.5093 0.5311 0.8434 0.5076 0.5335 0.5311 0.5875 0.5875 0.5093 0.8434 0.8434 0.5335 0.5335 0.5311 0.5875 0.5093 0.5093 0.5076 0.8434 0.5076 0.5076 0.5076 0.5311 0.8434 0.5335 0.8434 0.5335 0.5311 0.5875 0.5076 0.5093 0.8434 0.5311 0.5311 0.5875 0.5093 0.8434 0.5335 0.8434 0.5311 0.5875 0.5093 0.8434 0.5875 0.8434 0.5875 0.5875 0.8434 0.5335 0.5335 0.5093 0.5311 0.5076 0.5335 0.5875 0.5875 0.5875 0.5875 0.5311 0.5076 0.5875 0.5076 0.5335 0.5875 0.8434 0.5076 0.5076 0.5076 0.5076 0.5335 0.8434 0.8434 0.5875 0.5311 0.5875 0.5875 0.8434 0.5076 0.5875 0.8434 0.5875 0.5311 0.5311 0.5076 0.5311 0.5311 0.5335 0.5875 0.8434 0.5311 0.5335 0.5335 0.5076 0.5875 0.5311 0.5335 0.5093 0.5335 0.5335 0.8434 0.8434 0.8434 0.5076 0.5311 0.5875 0.5311 0.5875 0.5335 0.5875 0.5076 0.5875 0.5076 0.5875 0.5076 0.5076 0.5335 0.5875 0.5093 0.5076 0.5093 0.5875 0.5875 0.5311 0.5335 0.5076 0.8434 0.8434 0.5311 0.5076 0.5076 0.5335 0.5076 0.8434 0.5093 0.5093 0.5076 0.8434 0.5093 0.5076 0.5093 0.5076 0.5335 0.5076 0.5093 0.5875 0.5076 0.5093 0.5093 0.5311 0.5311 0.5311 0.5875 0.5076 0.8434 0.5335 0.8434 0.8434 0.5335 0.5311 0.5311 0.5311 0.8434 0.5093 0.5335 0.5076 0.5093 0.5093 0.5875 0.5076 0.5875 0.5335 0.8434 0.5335 0.5335 0.5335 0.8434 0.5875 0.5311 0.5875 0.5093 0.5093 0.5311 0.8434 0.5311 0.5875 0.5311 0.5311 0.5093 0.5875 0.5311 0.5875 0.5875 0.8434 0.5093 0.5335 0.5076 0.5076 0.5311 0.5311 0.5076 0.5311 0.5076 0.5076 0.5311 0.8434 0.5875 0.8434 0.5311 0.5311 0.5875 0.5311 0.5335 0.8434 0.5875 0.5076 0.5076 0.5875 0.5335 0.5335 0.5093 0.8434 0.5076 0.5875 0.5093 0.5093 0.5875 0.8434 0.5875 0.5093 0.5093 0.5093 0.5875 0.5875 0.5335 0.5875 0.5076 0.5093 0.5335 0.5875 0.5875 0.5335 0.5076 0.5093 0.8434 0.5076 0.5875 0.5311 0.5875 0.5335 0.5076 0.5093 0.8434 0.5093 0.5093 0.8434 0.5093 0.5335 0.5311 0.5335 0.5076 0.5093 0.5335 0.5093 0.5875 0.5093 0.5076 0.5076 0.8434 0.5093 0.8434 0.5093 0.5335 0.5076 0.5875 0.5076 0.5076 0.5335 0.5076 0.5093 0.5335 0.5093 0.5335 0.8434 0.5335 0.5076 0.5335 0.8434 0.8434 0.8434 0.5335 0.5093 0.5875 0.5076 0.5875 0.5875 0.5875 0.5093 0.5076 0.5093 0.5311 0.5335 0.5875 0.5093 0.5875 0.5311 0.5093 0.5093 0.5875 0.5875 0.5093 0.5076 0.5311 0.5875 0.5311 0.5335 0.5311 0.5093 0.5093 0.5093 0.5311 0.5875 0.5076 0.8434 0.8434 0.5335 0.5311 0.5311 0.5335 0.5875 0.5875 0.5335 0.5335 0.5335 0.5093 0.5311 0.5875 0.5076 0.5076 0.5093 0.5093 0.5093 0.5093 0.5093 0.8434 0.5875 0.5093 0.5093 0.5311 0.5311 0.8434 0.5093 0.5093 0.5875 0.5076 0.5311 0.5875 0.5093 0.5335 0.8434 0.5311 0.8434 0.5093 0.5875 0.5093 0.5311 0.5875 0.8434 0.8434 0.5875 0.8434 0.5076 0.5093 0.8434 0.5093 0.5335 0.5093 0.5093 0.5875 0.5875 0.5076 0.5093 0.5335 0.8434 0.5311 0.5335 0.5875 0.5093 0.8434 0.5335 0.5311 0.5335 0.5076 0.5076 0.5311 0.5335 0.5076 0.5875 0.5335 0.5875 0.5093 0.5076 0.5875 0.5311 0.5311 0.5875 0.5311 0.5076 0.5311 0.5076 0.5875 0.5093 0.5093 0.5875 0.5875 0.8434 0.5093 0.5875 0.5093 0.5076 0.5335 0.5093 0.5875 0.5076 0.5875 0.5875 0.5093 0.5093 0.5335 0.5311 0.5093 0.5093 0.8434 0.5311 0.5311 0.5335 0.5311 0.5311 0.8434 0.5311 0.5311 0.5076 0.5875 0.5875 0.5093 0.5311 0.5076 0.5093 0.5335 0.5875 0.5875 0.5311 0.5875 0.5335 0.8434 0.5076 0.5875 0.5076 0.5875 0.5311 0.5076 0.5093 0.5875 0.5875 0.5875 0.5093 0.5335 0.5335 0.5335 0.5311 0.5093 0.5335 0.5335 0.5335 0.5335 0.5335 0.8434 0.8434 0.5311 0.8434 0.8434 0.5076 0.5311 0.8434 0.8434 0.5335 0.8434 0.5875 0.5335 0.5093 0.5076 0.8434 0.8434 0.5311 0.5335 0.5875 0.5311 0.5311 0.5076 0.5311 0.5335 0.5093 0.5076 0.5093 0.5335 0.5875 0.5335 0.5093 0.5335 0.5335 0.5875 0.5093 0.5875 0.5093 0.8434 0.5093 0.5076 0.5076 0.5311 0.8434 0.8434 0.5875 0.5335 0.5093 0.5335 0.5076 0.5311 0.5335 0.5311 0.5076 0.5311 0.8434 0.5093 0.5335 0.5875 0.5076 0.5335 0.5335 0.8434 0.5076 0.5311 0.5875 0.5335 0.5875 0.5093 0.5076 0.5335 0.5311 0.8434 0.5875 0.5093 0.5335 0.5311 0.8434 0.5093 0.5335 0.5875 0.5093 0.5093 0.5311 0.8434 0.8434 0.5875 0.5076 0.5311 0.8434 0.8434 0.8434 0.5076 0.5093 0.5335 0.8434 0.5335 0.5335 0.5076 0.8434 0.5875 0.5311 0.5875 0.5875 0.5875 0.5093 0.5076 0.5335 0.5076 0.5311 0.8434 0.5076 0.5076 0.5093 0.5335 0.5311 0.5311 0.5093 0.8434 0.5311 0.5875 0.5875 0.5875 0.5093 0.5076 0.5875 0.5311 0.5335 0.8434 0.5335 0.5335 0.5875 0.5311 0.5076 0.5335 0.5076 0.5875 0.5076 0.5311 0.5335 0.5335 0.5335 0.5076 0.5875 0.5311 0.5875 0.5875 0.5875 0.5311 0.5335 0.5335 0.5311 0.8434 0.5335 0.5093 0.5875 0.5311 0.5335 0.5311 0.5076 0.5875 0.5875 0.5875 0.8434 0.5311 0.5311 0.5311 0.5335 0.5093 0.5311 0.5093 0.5311 0.5335 0.5335 0.5093 0.5335 0.5093 0.5311 0.5311 0.5311 0.5335 0.5093 0.5311 0.5093 0.8434 0.5875 0.5875 0.5875 0.5335 0.8434 0.5311 0.5875 0.5076 0.5311 0.5093 0.5311 0.5076 0.5875 0.8434 0.5076 0.5076 0.8434 0.5093 0.5311 0.5076 0.5875 0.5335 0.5076 0.5335 0.5311 0.5335 0.8434 0.8434 0.5093 0.5076 0.5093 0.5875 0.5076 0.5093 0.5093 0.5093 0.5335 0.5093 0.5076 0.5875 0.5076 0.8434 0.5335 0.5093 0.5335 0.5076 0.8434 0.5076 0.5093 0.8434 0.5093 0.5076 0.5311 0.5875 0.5335 0.5311 0.5076 0.5335 0.5076 0.5335 0.5076 0.5335 0.5311 0.5875 0.5875 0.5335 0.5335 0.5311 0.5093 0.5093 0.5076 0.5093 0.5093 0.5875 0.8434 0.5076 0.5076 0.5335 0.5875 0.5311 0.8434 0.8434 0.5093 0.5093 0.5311 0.8434 0.5076 0.5093 0.8434 0.5335 0.8434 0.5311 0.8434 0.5093 0.5076 0.5335 0.5311 0.8434 0.5311 0.5093 0.5076 0.5076 0.5311 0.5076 0.8434 0.5076 0.5076 0.8434 0.5093 0.5311 0.5311 0.5311 0.5076 0.5093 0.5093 0.5875 0.5076 0.5076 0.5076 0.5335 0.5335 0.5311 0.5093 0.5076 0.5093 0.5335 0.5875 0.5335 0.5875 0.5311 0.5076 0.5875 0.5076 0.5076 0.5335 0.5093 0.5093 0.8434 0.5311 0.5076 0.5875 0.8434 0.5335 0.5335 0.5335 0.5076 0.5076 0.5093 0.5076 0.5311 0.5311 0.5875 0.5311 0.5093 0.5311 0.8434 0.5311 0.5311 0.5076 0.5335 0.5076 0.5335 0.5311 0.5875 0.5093 0.5311 0.5311 0.8434 0.8434 0.5875 0.5076 0.5076 0.5093 0.5335 0.5076 0.8434 0.8434 0.5076 0.5311 0.5875 0.5093 0.5875 0.5335 0.5093 0.8434 0.8434 0.8434 0.5875 0.5335 0.5076 0.5335 0.5335 0.5311 0.5076 0.8434 0.5335 0.5093 0.8434 0.5875 0.5311 0.5076 0.5093 0.5335 0.5875 0.8434 0.8434 0.8434 0.5076 0.5875 0.8434 0.8434 0.5335 0.5335 0.5076 0.5311 0.5311 0.5093 0.5311 0.5311 0.5093 0.5093 0.5311 0.5311 0.5335 0.5311 0.5335 0.5076 0.5875 0.5875 0.5093 0.5311 0.8434 0.5311 0.5875 0.5076 0.5076 0.5076 0.5093 0.5076 0.8434 0.5875 0.8434 0.5093 0.5335 0.5311 0.5311 0.5335 0.5076 0.5093 0.5335 0.5875 0.8434 0.5311 0.5311 0.5093 0.5093 0.5875 0.5875 0.5076 0.5311 0.5311 0.5335 0.5311 0.8434 0.8434 0.5875 0.5076 0.5076 0.5076 0.5875 0.5311 0.5311 0.8434" HIT_INDICES="227 450 572 707 1169 1476 1503 1925 1979 2127 2134 2701 2804 3428 3655 3788 3880 3931 4284 4442 4493 4495 4656 4721 4803 4917 5305 5777 6148 6161 6255 6413 6477 6520 6530 6564 6626 6662 6706 6762 6785 6810 6832 6838 6892 6968 6981 7103 7117 7128 7134 7158 7238 7317 7330 7456 7629 7640 7663 7669 7853 7891 8112 8285 8316 8402 8895 8931 8938 9018 9039 9082 9235 9358 9368 9788 9875 9905 9995 10014 10025 10096 10195 10411 10412 10442 10643 10717 10793 10887 11093 11108 11293 11299 11317 11393 11397 11438 11516 11544 11643 11650 11758 11910 11928 11995 12125 12200 12217 12242 12313 12327 12370 12431 12513 12549 12564 12618 12668 12715 12767 12800 12861 12875 13053 13113 13221 13291 13315 13430 13472 13545 13678 13707 13724 13741 13760 13828 13992 14010 14051 14142 14275 14295 14375 14390 14577 14664 14700 14729 14841 14846 15047 15077 15080 15082 15128 15286 15321 15400 15440 15596 15756 15891 15916 15950 15974 15981 16031 16096 16147 16160 16214 16228 16243 16324 16355 16497 16503 16571 16603 16700 16723 16724 16846 16931 17052 17085 17144 17194 17319 17501 17629 17682 17697 17761 17777 17780 17822 17825 17841 17938 17948 17957 17971 18005 18170 18226 18255 18275 18294 18343 18495 18497 18555 18649 18653 18659 18747 18785 18981 19008 19294 19337 19401 19419 19749 19834 19844 19867 20050 20082 20151 20239 20283 20585 20611 20645 20672 20803 20805 20895 20946 20962 20974 21051 21105 21154 21155 21292 21318 21328 21403 21405 21423 21480 21488 21499 21525 21528 21629 21644 21689 21696 21697 21729 21837 21918 21948 21983 21992 22028 22196 22339 22372 22396 22431 22456 22555 22606 22695 22782 22784 22787 22874 22967 22974 23076 23116 23135 23155 23182 23232 23234 23316 23323 23380 23408 23446 23479 23507 23520 23572 23637 23662 23696 23773 23797 23804 23884 23953 23999 24016 24018 24022 24039 24124 24190 24255 24261 24269 24297 24306 24320 24326 24328 24532 24543 24639 24660 24678 24797 24799 24820 24841 24979 25008 25048 25070 25107 25118 25121 25150 25197 25259 25304 25323 25327 25496 25513 25644 25645 25657 25750 25791 25817 25821 25832 25902 25926 25952 25980 26040 26052 26088 26145 26267 26269 26298 26301 26538 26571 26596 26623 26653 26708 26758 26780 26829 26897 26995 27090 27121 27124 27212 27266 27370 27407 27479 27503 27528 27552 27696 27703 27727 27731 27813 27918 28001 28129 28133 28155 28166 28190 28193 28240 28291 28343 28407 28502 28539 28555 28596 28632 28771 28833 28865 28900 29103 29210 29216 29232 29306 29342 29387 29399 29406 29419 29462 29516 29527 29529 29547 29649 29664 29689 29718 29901 30080 30193 30235 30384 30448 30462 30789 30820 30982 31004 31067 31085 31091 31142 31298 31413 31452 31577 31595 31673 31923 31934 32101 32159 32231 32337 32373 32379 32441 32444 32460 32470 32604 32605 32840 32886 32888 32894 32983 33002 33055 33401 33403 33543 33552 33575 33647 33979 34043 34044 34049 34075 34119 34173 34227 34323 35308 35662 35826 36949 36971 37445 37671 37849 37879 37893 38436 38477 38482 38663 38751 38761 39151 39214 39228 39717 40239 40355 40500 40640 40652 40699 40700 40701 40702 40703 40704 40705 40920 41055 41343 41614 41729 41796 41800 41841 42049 42071 42184 42380 42516 42837 43015 43109 43229 43262 43450 43544 43559 43595 43867 43928 43952 44024 44717 44790 44852 44871 44907 45125 45269 45441 45693 45822 45965 46591 46606 46803 46854 46959 46972 47067 47362 47531 47532 47533 47534 47754 47935 48227 48404 48449 48735 48910 49075 49083 49382 49907 49951 49955 50263 50273 50481 50482 50483 50485 50486 50487 50635 50937 51056 51066 51161 51163 52308 52937 53023 53037 53579 53600 53601 53684 53686 53690 53691 53692 53702 53703 53765 53881 54026 54306 54412 54482 55001 55085 55118 55654 55655 55656 55657 55985 56276 56656 56657 56660 56671 56701 56965 57200 57278 57279 57280 57282 57283 57284 57538 57588 57844 57880 58128 58174 58396 58397 58519 58706 59093" ES_PROFILE="-0.0039 -0.0077 -0.0097 -0.0120 -0.0199 -0.0251 -0.0255 -0.0327 -0.0336 -0.0361 -0.0362 -0.0459 -0.0476 -0.0582 -0.0621 -0.0643 -0.0659 -0.0667 -0.0727 -0.0754 -0.0763 -0.0763 -0.0790 -0.0801 -0.0814 -0.0834 -0.0900 -0.0980 -0.0419 0.0157 0.0567 0.0816 0.1051 0.1268 0.1487 0.1687 0.1864 0.2036 0.2197 0.2345 0.2495 0.2640 0.2784 0.2929 0.3059 0.3176 0.3303 0.3397 0.3507 0.3618 0.3728 0.3833 0.3920 0.4002 0.4093 0.4157 0.4204 0.4278 0.4349 0.4423 0.4459 0.4519 0.4542 0.4568 0.4618 0.4657 0.4617 0.4656 0.4699 0.4729 0.4768 0.4804 0.4819 0.4837 0.4875 0.4838 0.4857 0.4886 0.4904 0.4934 0.4966 0.4986 0.5001 0.4995 0.5025 0.5051 0.5045 0.5062 0.5077 0.5089 0.5080 0.5105 0.5099 0.5124 0.5148 0.5160 0.5185 0.5204 0.5216 0.5237 0.5244 0.5268 0.5274 0.5271 0.5292 0.5303 0.5304 0.5314 0.5333 0.5351 0.5361 0.5381 0.5396 0.5407 0.5414 0.5430 0.5448 0.5460 0.5473 0.5486 0.5497 0.5512 0.5522 0.5540 0.5530 0.5539 0.5540 0.5547 0.5562 0.5561 0.5573 0.5579 0.5574 0.5588 0.5603 0.5618 0.5633 0.5639 0.5629 0.5643 0.5654 0.5656 0.5650 0.5664 0.5667 0.5681 0.5665 0.5667 0.5677 0.5688 0.5685 0.5700 0.5681 0.5691 0.5706 0.5721 0.5729 0.5717 0.5726 0.5727 0.5735 0.5723 0.5710 0.5701 0.5710 0.5718 0.5728 0.5741 0.5746 0.5749 0.5753 0.5765 0.5769 0.5780 0.5791 0.5790 0.5798 0.5787 0.5799 0.5801 0.5808 0.5804 0.5813 0.5826 0.5818 0.5816 0.5807 0.5814 0.5816 0.5819 0.5810 0.5790 0.5780 0.5782 0.5791 0.5792 0.5800 0.5811 0.5815 0.5826 0.5834 0.5829 0.5838 0.5847 0.5856 0.5861 0.5844 0.5845 0.5851 0.5858 0.5865 0.5867 0.5852 0.5862 0.5862 0.5856 0.5865 0.5875 0.5869 0.5873 0.5849 0.5854 0.5815 0.5817 0.5815 0.5821 0.5774 0.5768 0.5775 0.5780 0.5758 0.5761 0.5758 0.5751 0.5752 0.5709 0.5713 0.5715 0.5719 0.5704 0.5712 0.5705 0.5704 0.5709 0.5715 0.5709 0.5708 0.5707 0.5714 0.5699 0.5702 0.5707 0.5702 0.5709 0.5713 0.5711 0.5717 0.5722 0.5725 0.5732 0.5721 0.5726 0.5725 0.5731 0.5738 0.5740 0.5728 0.5721 0.5723 0.5724 0.5729 0.5730 0.5708 0.5690 0.5691 0.5693 0.5693 0.5695 0.5685 0.5682 0.5673 0.5665 0.5671 0.5676 0.5667 0.5657 0.5662 0.5651 0.5650 0.5652 0.5655 0.5656 0.5653 0.5658 0.5650 0.5654 0.5650 0.5651 0.5650 0.5650 0.5651 0.5654 0.5650 0.5645 0.5646 0.5645 0.5637 0.5638 0.5642 0.5634 0.5627 0.5624 0.5627 0.5631 0.5636 0.5638 0.5628 0.5622 0.5615 0.5619 0.5623 0.5623 0.5626 0.5628 0.5632 0.5636 0.5606 0.5609 0.5597 0.5598 0.5599 0.5583 0.5587 0.5588 0.5589 0.5569 0.5568 0.5566 0.5566 0.5564 0.5566 0.5570 0.5569 0.5565 0.5558 0.5555 0.5555 0.5559 0.5534 0.5534 0.5516 0.5519 0.5521 0.5509 0.5505 0.5504 0.5507 0.5509 0.5500 0.5499 0.5498 0.5497 0.5490 0.5491 0.5488 0.5482 0.5464 0.5467 0.5465 0.5467 0.5430 0.5427 0.5425 0.5424 0.5421 0.5415 0.5409 0.5408 0.5402 0.5393 0.5378 0.5364 0.5361 0.5363 0.5350 0.5343 0.5328 0.5323 0.5313 0.5311 0.5309 0.5306 0.5284 0.5284 0.5282 0.5283 0.5271 0.5254 0.5241 0.5221 0.5222 0.5219 0.5219 0.5216 0.5217 0.5210 0.5202 0.5195 0.5185 0.5170 0.5164 0.5162 0.5156 0.5151 0.5128 0.5118 0.5113 0.5108 0.5074 0.5056 0.5055 0.5053 0.5041 0.5035 0.5027 0.5026 0.5025 0.5023 0.5016 0.5007 0.5005 0.5005 0.5002 0.4985 0.4982 0.4978 0.4973 0.4942 0.4912 0.4893 0.4886 0.4860 0.4850 0.4847 0.4792 0.4786 0.4759 0.4755 0.4745 0.4742 0.4741 0.4732 0.4706 0.4686 0.4680 0.4659 0.4656 0.4643 0.4600 0.4598 0.4570 0.4560 0.4548 0.4530 0.4524 0.4523 0.4513 0.4513 0.4510 0.4508 0.4486 0.4486 0.4446 0.4438 0.4438 0.4437 0.4422 0.4419 0.4410 0.4351 0.4351 0.4327 0.4326 0.4322 0.4310 0.4254 0.4243 0.4243 0.4243 0.4239 0.4231 0.4222 0.4213 0.4197 0.4029 0.3969 0.3941 0.3749 0.3746 0.3665 0.3627 0.3597 0.3592 0.3590 0.3497 0.3490 0.3490 0.3459 0.3444 0.3443 0.3377 0.3366 0.3364 0.3281 0.3192 0.3172 0.3148 0.3124 0.3122 0.3114 0.3115 0.3115 0.3115 0.3115 0.3115 0.3115 0.3079 0.3056 0.3007 0.2961 0.2941 0.2930 0.2930 0.2923 0.2888 0.2884 0.2865 0.2832 0.2809 0.2754 0.2724 0.2709 0.2688 0.2683 0.2651 0.2635 0.2633 0.2627 0.2581 0.2571 0.2567 0.2555 0.2437 0.2424 0.2414 0.2411 0.2405 0.2368 0.2344 0.2315 0.2272 0.2250 0.2226 0.2119 0.2117 0.2084 0.2075 0.2057 0.2056 0.2040 0.1989 0.1961 0.1961 0.1961 0.1961 0.1924 0.1893 0.1843 0.1814 0.1806 0.1757 0.1728 0.1700 0.1699 0.1648 0.1558 0.1551 0.1551 0.1498 0.1497 0.1462 0.1462 0.1462 0.1462 0.1462 0.1462 0.1437 0.1386 0.1366 0.1364 0.1348 0.1348 0.1153 0.1045 0.1031 0.1029 0.0936 0.0933 0.0933 0.0919 0.0919 0.0919 0.0919 0.0919 0.0918 0.0918 0.0908 0.0888 0.0863 0.0816 0.0798 0.0786 0.0698 0.0684 0.0678 0.0587 0.0587 0.0587 0.0587 0.0532 0.0482 0.0417 0.0418 0.0417 0.0416 0.0411 0.0366 0.0326 0.0313 0.0313 0.0313 0.0313 0.0313 0.0313 0.0270 0.0262 0.0218 0.0213 0.0170 0.0163 0.0125 0.0125 0.0105 0.0073 0.0007" RANK_AT_ES="18659.0000" RANK_SCORE_AT_ES="0.8965"/>
  <DTG RANKED_LIST="fpkm.rnk" TEMPLATE="sample.cls" GENESET="gene_sets.gmt#HISTONE_H3_K9_MODIFICATION(GO:0061647)" ES="0.5902" NES="1.0161" NP="0.1410" FDR="0.3644" FWER="1.0000" RND_ES="0.7672 0.5411 0.5411 0.5372 0.5372 0.5902 0.5372 0.5902 0.5454 0.5902 0.7672 0.5902 0.5902 0.5902 0.5372 0.5454 0.5411 0.5411 0.5411 0.5339 0.5339 0.5411 0.5902 0.5411 0.5339 0.5902 0.5902 0.5339 0.5372 0.5902 0.5454 0.5372 0.7672 0.5902 0.7672 0.5339 0.5902 0.5372 0.5339 0.5339 0.5454 0.5454 0.5339 0.5902 0.5454 0.5902 0.5339 0.5411 0.5902 0.5454 0.5902 0.7672 0.5372 0.5339 0.5411 0.5902 0.5902 0.5339 0.5411 0.5372 0.5372 0.5902 0.5339 0.7672 0.5339 0.5372 0.7672 0.5411 0.5454 0.7672 0.5339 0.5372 0.5454 0.5902 0.5902 0.5411 0.7672 0.7672 0.5372 0.5372 0.5454 0.5902 0.5411 0.5411 0.5339 0.7672 0.5339 0.5339 0.5339 0.5454 0.7672 0.5372 0.7672 0.5372 0.5454 0.5902 0.5339 0.5411 0.7672 0.5454 0.5454 0.5902 0.5411 0.7672 0.5372 0.7672 0.5454 0.5902 0.5411 0.7672 0.5902 0.7672 0.5902 0.5902 0.7672 0.5372 0.5372 0.5411 0.5454 0.5339 0.5372 0.5902 0.5902 0.5902 0.5902 0.5454 0.5339 0.5902 0.5339 0.5372 0.5902 0.7672 0.5339 0.5339 0.5339 0.5339 0.5372 0.7672 0.7672 0.5902 0.5454 0.5902 0.5902 0.7672 0.5339 0.5902 0.7672 0.5902 0.5454 0.5454 0.5339 0.5454 0.5454 0.5372 0.5902 0.7672 0.5454 0.5372 0.5372 0.5339 0.5902 0.5454 0.5372 0.5411 0.5372 0.5372 0.7672 0.7672 0.7672 0.5339 0.5454 0.5902 0.5454 0.5902 0.5372 0.5902 0.5339 0.5902 0.5339 0.5902 0.5339 0.5339 0.5372 0.5902 0.5411 0.5339 0.5411 0.5902 0.5902 0.5454 0.5372 0.5339 0.7672 0.7672 0.5454 0.5339 0.5339 0.5372 0.5339 0.7672 0.5411 0.5411 0.5339 0.7672 0.5411 0.5339 0.5411 0.5339 0.5372 0.5339 0.5411 0.5902 0.5339 0.5411 0.5411 0.5454 0.5454 0.5454 0.5902 0.5339 0.7672 0.5372 0.7672 0.7672 0.5372 0.5454 0.5454 0.5454 0.7672 0.5411 0.5372 0.5339 0.5411 0.5411 0.5902 0.5339 0.5902 0.5372 0.7672 0.5372 0.5372 0.5372 0.7672 0.5902 0.5454 0.5902 0.5411 0.5411 0.5454 0.7672 0.5454 0.5902 0.5454 0.5454 0.5411 0.5902 0.5454 0.5902 0.5902 0.7672 0.5411 0.5372 0.5339 0.5339 0.5454 0.5454 0.5339 0.5454 0.5339 0.5339 0.5454 0.7672 0.5902 0.7672 0.5454 0.5454 0.5902 0.5454 0.5372 0.7672 0.5902 0.5339 0.5339 0.5902 0.5372 0.5372 0.5411 0.7672 0.5339 0.5902 0.5411 0.5411 0.5902 0.7672 0.5902 0.5411 0.5411 0.5411 0.5902 0.5902 0.5372 0.5902 0.5339 0.5411 0.5372 0.5902 0.5902 0.5372 0.5339 0.5411 0.7672 0.5339 0.5902 0.5454 0.5902 0.5372 0.5339 0.5411 0.7672 0.5411 0.5411 0.7672 0.5411 0.5372 0.5454 0.5372 0.5339 0.5411 0.5372 0.5411 0.5902 0.5411 0.5339 0.5339 0.7672 0.5411 0.7672 0.5411 0.5372 0.5339 0.5902 0.5339 0.5339 0.5372 0.5339 0.5411 0.5372 0.5411 0.5372 0.7672 0.5372 0.5339 0.5372 0.7672 0.7672 0.7672 0.5372 0.5411 0.5902 0.5339 0.5902 0.5902 0.5902 0.5411 0.5339 0.5411 0.5454 0.5372 0.5902 0.5411 0.5902 0.5454 0.5411 0.5411 0.5902 0.5902 0.5411 0.5339 0.5454 0.5902 0.5454 0.5372 0.5454 0.5411 0.5411 0.5411 0.5454 0.5902 0.5339 0.7672 0.7672 0.5372 0.5454 0.5454 0.5372 0.5902 0.5902 0.5372 0.5372 0.5372 0.5411 0.5454 0.5902 0.5339 0.5339 0.5411 0.5411 0.5411 0.5411 0.5411 0.7672 0.5902 0.5411 0.5411 0.5454 0.5454 0.7672 0.5411 0.5411 0.5902 0.5339 0.5454 0.5902 0.5411 0.5372 0.7672 0.5454 0.7672 0.5411 0.5902 0.5411 0.5454 0.5902 0.7672 0.7672 0.5902 0.7672 0.5339 0.5411 0.7672 0.5411 0.5372 0.5411 0.5411 0.5902 0.5902 0.5339 0.5411 0.5372 0.7672 0.5454 0.5372 0.5902 0.5411 0.7672 0.5372 0.5454 0.5372 0.5339 0.5339 0.5454 0.5372 0.5339 0.5902 0.5372 0.5902 0.5411 0.5339 0.5902 0.5454 0.5454 0.5902 0.5454 0.5339 0.5454 0.5339 0.5902 0.5411 0.5411 0.5902 0.5902 0.7672 0.5411 0.5902 0.5411 0.5339 0.5372 0.5411 0.5902 0.5339 0.5902 0.5902 0.5411 0.5411 0.5372 0.5454 0.5411 0.5411 0.7672 0.5454 0.5454 0.5372 0.5454 0.5454 0.7672 0.5454 0.5454 0.5339 0.5902 0.5902 0.5411 0.5454 0.5339 0.5411 0.5372 0.5902 0.5902 0.5454 0.5902 0.5372 0.7672 0.5339 0.5902 0.5339 0.5902 0.5454 0.5339 0.5411 0.5902 0.5902 0.5902 0.5411 0.5372 0.5372 0.5372 0.5454 0.5411 0.5372 0.5372 0.5372 0.5372 0.5372 0.7672 0.7672 0.5454 0.7672 0.7672 0.5339 0.5454 0.7672 0.7672 0.5372 0.7672 0.5902 0.5372 0.5411 0.5339 0.7672 0.7672 0.5454 0.5372 0.5902 0.5454 0.5454 0.5339 0.5454 0.5372 0.5411 0.5339 0.5411 0.5372 0.5902 0.5372 0.5411 0.5372 0.5372 0.5902 0.5411 0.5902 0.5411 0.7672 0.5411 0.5339 0.5339 0.5454 0.7672 0.7672 0.5902 0.5372 0.5411 0.5372 0.5339 0.5454 0.5372 0.5454 0.5339 0.5454 0.7672 0.5411 0.5372 0.5902 0.5339 0.5372 0.5372 0.7672 0.5339 0.5454 0.5902 0.5372 0.5902 0.5411 0.5339 0.5372 0.5454 0.7672 0.5902 0.5411 0.5372 0.5454 0.7672 0.5411 0.5372 0.5902 0.5411 0.5411 0.5454 0.7672 0.7672 0.5902 0.5339 0.5454 0.7672 0.7672 0.7672 0.5339 0.5411 0.5372 0.7672 0.5372 0.5372 0.5339 0.7672 0.5902 0.5454 0.5902 0.5902 0.5902 0.5411 0.5339 0.5372 0.5339 0.5454 0.7672 0.5339 0.5339 0.5411 0.5372 0.5454 0.5454 0.5411 0.7672 0.5454 0.5902 0.5902 0.5902 0.5411 0.5339 0.5902 0.5454 0.5372 0.7672 0.5372 0.5372 0.5902 0.5454 0.5339 0.5372 0.5339 0.5902 0.5339 0.5454 0.5372 0.5372 0.5372 0.5339 0.5902 0.5454 0.5902 0.5902 0.5902 0.5454 0.5372 0.5372 0.5454 0.7672 0.5372 0.5411 0.5902 0.5454 0.5372 0.5454 0.5339 0.5902 0.5902 0.5902 0.7672 0.5454 0.5454 0.5454 0.5372 0.5411 0.5454 0.5411 0.5454 0.5372 0.5372 0.5411 0.5372 0.5411 0.5454 0.5454 0.5454 0.5372 0.5411 0.5454 0.5411 0.7672 0.5902 0.5902 0.5902 0.5372 0.7672 0.5454 0.5902 0.5339 0.5454 0.5411 0.5454 0.5339 0.5902 0.7672 0.5339 0.5339 0.7672 0.5411 0.5454 0.5339 0.5902 0.5372 0.5339 0.5372 0.5454 0.5372 0.7672 0.7672 0.5411 0.5339 0.5411 0.5902 0.5339 0.5411 0.5411 0.5411 0.5372 0.5411 0.5339 0.5902 0.5339 0.7672 0.5372 0.5411 0.5372 0.5339 0.7672 0.5339 0.5411 0.7672 0.5411 0.5339 0.5454 0.5902 0.5372 0.5454 0.5339 0.5372 0.5339 0.5372 0.5339 0.5372 0.5454 0.5902 0.5902 0.5372 0.5372 0.5454 0.5411 0.5411 0.5339 0.5411 0.5411 0.5902 0.7672 0.5339 0.5339 0.5372 0.5902 0.5454 0.7672 0.7672 0.5411 0.5411 0.5454 0.7672 0.5339 0.5411 0.7672 0.5372 0.7672 0.5454 0.7672 0.5411 0.5339 0.5372 0.5454 0.7672 0.5454 0.5411 0.5339 0.5339 0.5454 0.5339 0.7672 0.5339 0.5339 0.7672 0.5411 0.5454 0.5454 0.5454 0.5339 0.5411 0.5411 0.5902 0.5339 0.5339 0.5339 0.5372 0.5372 0.5454 0.5411 0.5339 0.5411 0.5372 0.5902 0.5372 0.5902 0.5454 0.5339 0.5902 0.5339 0.5339 0.5372 0.5411 0.5411 0.7672 0.5454 0.5339 0.5902 0.7672 0.5372 0.5372 0.5372 0.5339 0.5339 0.5411 0.5339 0.5454 0.5454 0.5902 0.5454 0.5411 0.5454 0.7672 0.5454 0.5454 0.5339 0.5372 0.5339 0.5372 0.5454 0.5902 0.5411 0.5454 0.5454 0.7672 0.7672 0.5902 0.5339 0.5339 0.5411 0.5372 0.5339 0.7672 0.7672 0.5339 0.5454 0.5902 0.5411 0.5902 0.5372 0.5411 0.7672 0.7672 0.7672 0.5902 0.5372 0.5339 0.5372 0.5372 0.5454 0.5339 0.7672 0.5372 0.5411 0.7672 0.5902 0.5454 0.5339 0.5411 0.5372 0.5902 0.7672 0.7672 0.7672 0.5339 0.5902 0.7672 0.7672 0.5372 0.5372 0.5339 0.5454 0.5454 0.5411 0.5454 0.5454 0.5411 0.5411 0.5454 0.5454 0.5372 0.5454 0.5372 0.5339 0.5902 0.5902 0.5411 0.5454 0.7672 0.5454 0.5902 0.5339 0.5339 0.5339 0.5411 0.5339 0.7672 0.5902 0.7672 0.5411 0.5372 0.5454 0.5454 0.5372 0.5339 0.5411 0.5372 0.5902 0.7672 0.5454 0.5454 0.5411 0.5411 0.5902 0.5902 0.5339 0.5454 0.5454 0.5372 0.5454 0.7672 0.7672 0.5902 0.5339 0.5339 0.5339 0.5902 0.5454 0.5454 0.7672" HIT_INDICES="7880 9900 10262 10294 10472 10543 10743 10790 10856 11743 12135 12930 12990 13415 13694 15278 16613 16673 17096 18036 18242 18895 18901 19369 19377 21340 21422 21825 22845 22863 23231 23246 23268 24413 27277 27416 28155 29516 36501 39361 47091" ES_PROFILE="-0.0220 0.0002 0.0464 0.0977 0.1445 0.1924 0.2363 0.2824 0.3277 0.3529 0.3838 0.4036 0.4355 0.4593 0.4846 0.4825 0.4811 0.5012 0.5141 0.5161 0.5300 0.5351 0.5510 0.5583 0.5733 0.5522 0.5628 0.5673 0.5599 0.5694 0.5724 0.5814 0.5902 0.5784 0.5333 0.5341 0.5235 0.5006 0.3826 0.3344 0.2038" RANK_AT_ES="23268.0000" RANK_SCORE_AT_ES="0.4977"/>
  <DTG RANKED_LIST="fpkm.rnk" TEMPLATE="sample.cls" GENESET="gene_sets.gmt#OOCYTE_DIFFERENTIATION(GO:0009994)" ES="0.6007" NES="1.0163" NP="0.1410" FDR="0.3643" FWER="1.0000" RND_ES="0.8859 0.5077 0.5077 0.5433 0.5433 0.6007 0.5433 0.6007 0.5469 0.6007 0.8859 0.6007 0.6007 0.6007 0.5433 0.5469 0.5077 0.5077 0.5077 0.5100 0.5100 0.5077 0.6007 0.5077 0.5100 0.6007 0.6007 0.5100 0.5433 0.6007 0.5469 0.5433 0.8859 0.6007 0.8859 0.5100 0.6007 0.5433 0.5100 0.5100 0.5469 0.5469 0.5100 0.6007 0.5469 0.6007 0.5100 0.5077 0.6007 0.5469 0.6007 0.8859 0.5433 0.5100 0.5077 0.6007 0.6007 0.5100 0.5077 0.5433 0.5433 0.6007 0.5100 0.8859 0.5100 0.5433 0.8859 0.5077 0.5469 0.8859 0.5100 0.5433 0.5469 0.6007 0.6007 0.5077 0.8859 0.8859 0.5433 0.5433 0.5469 0.6007 0.5077 0.5077 0.5100 0.8859 0.5100 0.5100 0.5100 0.5469 0.8859 0.5433 0.8859 0.5433 0.5469 0.6007 0.5100 0.5077 0.8859 0.5469 0.5469 0.6007 0.5077 0.8859 0.5433 0.8859 0.5469 0.6007 0.5077 0.8859 0.6007 0.8859 0.6007 0.6007 0.8859 0.5433 0.5433 0.5077 0.5469 0.5100 0.5433 0.6007 0.6007 0.6007 0.6007 0.5469 0.5100 0.6007 0.5100 0.5433 0.6007 0.8859 0.5100 0.5100 0.5100 0.5100 0.5433 0.8859 0.8859 0.6007 0.5469 0.6007 0.6007 0.8859 0.5100 0.6007 0.8859 0.6007 0.5469 0.5469 0.5100 0.5469 0.5469 0.5433 0.6007 0.8859 0.5469 0.5433 0.5433 0.5100 0.6007 0.5469 0.5433 0.5077 0.5433 0.5433 0.8859 0.8859 0.8859 0.5100 0.5469 0.6007 0.5469 0.6007 0.5433 0.6007 0.5100 0.6007 0.5100 0.6007 0.5100 0.5100 0.5433 0.6007 0.5077 0.5100 0.5077 0.6007 0.6007 0.5469 0.5433 0.5100 0.8859 0.8859 0.5469 0.5100 0.5100 0.5433 0.5100 0.8859 0.5077 0.5077 0.5100 0.8859 0.5077 0.5100 0.5077 0.5100 0.5433 0.5100 0.5077 0.6007 0.5100 0.5077 0.5077 0.5469 0.5469 0.5469 0.6007 0.5100 0.8859 0.5433 0.8859 0.8859 0.5433 0.5469 0.5469 0.5469 0.8859 0.5077 0.5433 0.5100 0.5077 0.5077 0.6007 0.5100 0.6007 0.5433 0.8859 0.5433 0.5433 0.5433 0.8859 0.6007 0.5469 0.6007 0.5077 0.5077 0.5469 0.8859 0.5469 0.6007 0.5469 0.5469 0.5077 0.6007 0.5469 0.6007 0.6007 0.8859 0.5077 0.5433 0.5100 0.5100 0.5469 0.5469 0.5100 0.5469 0.5100 0.5100 0.5469 0.8859 0.6007 0.8859 0.5469 0.5469 0.6007 0.5469 0.5433 0.8859 0.6007 0.5100 0.5100 0.6007 0.5433 0.5433 0.5077 0.8859 0.5100 0.6007 0.5077 0.5077 0.6007 0.8859 0.6007 0.5077 0.5077 0.5077 0.6007 0.6007 0.5433 0.6007 0.5100 0.5077 0.5433 0.6007 0.6007 0.5433 0.5100 0.5077 0.8859 0.5100 0.6007 0.5469 0.6007 0.5433 0.5100 0.5077 0.8859 0.5077 0.5077 0.8859 0.5077 0.5433 0.5469 0.5433 0.5100 0.5077 0.5433 0.5077 0.6007 0.5077 0.5100 0.5100 0.8859 0.5077 0.8859 0.5077 0.5433 0.5100 0.6007 0.5100 0.5100 0.5433 0.5100 0.5077 0.5433 0.5077 0.5433 0.8859 0.5433 0.5100 0.5433 0.8859 0.8859 0.8859 0.5433 0.5077 0.6007 0.5100 0.6007 0.6007 0.6007 0.5077 0.5100 0.5077 0.5469 0.5433 0.6007 0.5077 0.6007 0.5469 0.5077 0.5077 0.6007 0.6007 0.5077 0.5100 0.5469 0.6007 0.5469 0.5433 0.5469 0.5077 0.5077 0.5077 0.5469 0.6007 0.5100 0.8859 0.8859 0.5433 0.5469 0.5469 0.5433 0.6007 0.6007 0.5433 0.5433 0.5433 0.5077 0.5469 0.6007 0.5100 0.5100 0.5077 0.5077 0.5077 0.5077 0.5077 0.8859 0.6007 0.5077 0.5077 0.5469 0.5469 0.8859 0.5077 0.5077 0.6007 0.5100 0.5469 0.6007 0.5077 0.5433 0.8859 0.5469 0.8859 0.5077 0.6007 0.5077 0.5469 0.6007 0.8859 0.8859 0.6007 0.8859 0.5100 0.5077 0.8859 0.5077 0.5433 0.5077 0.5077 0.6007 0.6007 0.5100 0.5077 0.5433 0.8859 0.5469 0.5433 0.6007 0.5077 0.8859 0.5433 0.5469 0.5433 0.5100 0.5100 0.5469 0.5433 0.5100 0.6007 0.5433 0.6007 0.5077 0.5100 0.6007 0.5469 0.5469 0.6007 0.5469 0.5100 0.5469 0.5100 0.6007 0.5077 0.5077 0.6007 0.6007 0.8859 0.5077 0.6007 0.5077 0.5100 0.5433 0.5077 0.6007 0.5100 0.6007 0.6007 0.5077 0.5077 0.5433 0.5469 0.5077 0.5077 0.8859 0.5469 0.5469 0.5433 0.5469 0.5469 0.8859 0.5469 0.5469 0.5100 0.6007 0.6007 0.5077 0.5469 0.5100 0.5077 0.5433 0.6007 0.6007 0.5469 0.6007 0.5433 0.8859 0.5100 0.6007 0.5100 0.6007 0.5469 0.5100 0.5077 0.6007 0.6007 0.6007 0.5077 0.5433 0.5433 0.5433 0.5469 0.5077 0.5433 0.5433 0.5433 0.5433 0.5433 0.8859 0.8859 0.5469 0.8859 0.8859 0.5100 0.5469 0.8859 0.8859 0.5433 0.8859 0.6007 0.5433 0.5077 0.5100 0.8859 0.8859 0.5469 0.5433 0.6007 0.5469 0.5469 0.5100 0.5469 0.5433 0.5077 0.5100 0.5077 0.5433 0.6007 0.5433 0.5077 0.5433 0.5433 0.6007 0.5077 0.6007 0.5077 0.8859 0.5077 0.5100 0.5100 0.5469 0.8859 0.8859 0.6007 0.5433 0.5077 0.5433 0.5100 0.5469 0.5433 0.5469 0.5100 0.5469 0.8859 0.5077 0.5433 0.6007 0.5100 0.5433 0.5433 0.8859 0.5100 0.5469 0.6007 0.5433 0.6007 0.5077 0.5100 0.5433 0.5469 0.8859 0.6007 0.5077 0.5433 0.5469 0.8859 0.5077 0.5433 0.6007 0.5077 0.5077 0.5469 0.8859 0.8859 0.6007 0.5100 0.5469 0.8859 0.8859 0.8859 0.5100 0.5077 0.5433 0.8859 0.5433 0.5433 0.5100 0.8859 0.6007 0.5469 0.6007 0.6007 0.6007 0.5077 0.5100 0.5433 0.5100 0.5469 0.8859 0.5100 0.5100 0.5077 0.5433 0.5469 0.5469 0.5077 0.8859 0.5469 0.6007 0.6007 0.6007 0.5077 0.5100 0.6007 0.5469 0.5433 0.8859 0.5433 0.5433 0.6007 0.5469 0.5100 0.5433 0.5100 0.6007 0.5100 0.5469 0.5433 0.5433 0.5433 0.5100 0.6007 0.5469 0.6007 0.6007 0.6007 0.5469 0.5433 0.5433 0.5469 0.8859 0.5433 0.5077 0.6007 0.5469 0.5433 0.5469 0.5100 0.6007 0.6007 0.6007 0.8859 0.5469 0.5469 0.5469 0.5433 0.5077 0.5469 0.5077 0.5469 0.5433 0.5433 0.5077 0.5433 0.5077 0.5469 0.5469 0.5469 0.5433 0.5077 0.5469 0.5077 0.8859 0.6007 0.6007 0.6007 0.5433 0.8859 0.5469 0.6007 0.5100 0.5469 0.5077 0.5469 0.5100 0.6007 0.8859 0.5100 0.5100 0.8859 0.5077 0.5469 0.5100 0.6007 0.5433 0.5100 0.5433 0.5469 0.5433 0.8859 0.8859 0.5077 0.5100 0.5077 0.6007 0.5100 0.5077 0.5077 0.5077 0.5433 0.5077 0.5100 0.6007 0.5100 0.8859 0.5433 0.5077 0.5433 0.5100 0.8859 0.5100 0.5077 0.8859 0.5077 0.5100 0.5469 0.6007 0.5433 0.5469 0.5100 0.5433 0.5100 0.5433 0.5100 0.5433 0.5469 0.6007 0.6007 0.5433 0.5433 0.5469 0.5077 0.5077 0.5100 0.5077 0.5077 0.6007 0.8859 0.5100 0.5100 0.5433 0.6007 0.5469 0.8859 0.8859 0.5077 0.5077 0.5469 0.8859 0.5100 0.5077 0.8859 0.5433 0.8859 0.5469 0.8859 0.5077 0.5100 0.5433 0.5469 0.8859 0.5469 0.5077 0.5100 0.5100 0.5469 0.5100 0.8859 0.5100 0.5100 0.8859 0.5077 0.5469 0.5469 0.5469 0.5100 0.5077 0.5077 0.6007 0.5100 0.5100 0.5100 0.5433 0.5433 0.5469 0.5077 0.5100 0.5077 0.5433 0.6007 0.5433 0.6007 0.5469 0.5100 0.6007 0.5100 0.5100 0.5433 0.5077 0.5077 0.8859 0.5469 0.5100 0.6007 0.8859 0.5433 0.5433 0.5433 0.5100 0.5100 0.5077 0.5100 0.5469 0.5469 0.6007 0.5469 0.5077 0.5469 0.8859 0.5469 0.5469 0.5100 0.5433 0.5100 0.5433 0.5469 0.6007 0.5077 0.5469 0.5469 0.8859 0.8859 0.6007 0.5100 0.5100 0.5077 0.5433 0.5100 0.8859 0.8859 0.5100 0.5469 0.6007 0.5077 0.6007 0.5433 0.5077 0.8859 0.8859 0.8859 0.6007 0.5433 0.5100 0.5433 0.5433 0.5469 0.5100 0.8859 0.5433 0.5077 0.8859 0.6007 0.5469 0.5100 0.5077 0.5433 0.6007 0.8859 0.8859 0.8859 0.5100 0.6007 0.8859 0.8859 0.5433 0.5433 0.5100 0.5469 0.5469 0.5077 0.5469 0.5469 0.5077 0.5077 0.5469 0.5469 0.5433 0.5469 0.5433 0.5100 0.6007 0.6007 0.5077 0.5469 0.8859 0.5469 0.6007 0.5100 0.5100 0.5100 0.5077 0.5100 0.8859 0.6007 0.8859 0.5077 0.5433 0.5469 0.5469 0.5433 0.5100 0.5077 0.5433 0.6007 0.8859 0.5469 0.5469 0.5077 0.5077 0.6007 0.6007 0.5100 0.5469 0.5469 0.5433 0.5469 0.8859 0.8859 0.6007 0.5100 0.5100 0.5100 0.6007 0.5469 0.5469 0.8859" HIT_INDICES="2658 2857 3100 4815 6568 7047 7276 7547 8276 8490 8892 9255 12034 12699 12724 13279 14269 14793 15684 15922 17015 17501 17636 19143 19286 19782 19904 20420 20735 20968 21904 22602 22661 22995 23801 23969 25525 25851 28587 28987 29132 29155 29483 29637 33689 42278 46831 53252 56847" ES_PROFILE="-0.0449 -0.0481 -0.0521 -0.0810 0.0986 0.2138 0.3091 0.3856 0.4306 0.4800 0.5190 0.5544 0.5308 0.5407 0.5614 0.5715 0.5721 0.5794 0.5788 0.5889 0.5829 0.5864 0.5957 0.5798 0.5869 0.5875 0.5943 0.5940 0.5968 0.6007 0.5917 0.5862 0.5915 0.5917 0.5833 0.5855 0.5628 0.5607 0.5152 0.5089 0.5067 0.5066 0.5012 0.4986 0.4301 0.2849 0.2080 0.0994 0.0387" RANK_AT_ES="20968.0000" RANK_SCORE_AT_ES="0.6921"/>
  <DTG RANKED_LIST="fpkm.rnk" TEMPLATE="sample.cls" GENESET="gene_sets.gmt#U12_TYPE_SPLICEOSOMAL_COMPLEX(GO:0005689)" ES="0.5987" NES="1.0163" NP="0.4760" FDR="0.3643" FWER="1.0000" RND_ES="0.6097 0.5491 0.5491 0.6171 0.6171 0.5987 0.6171 0.5987 0.6216 0.5987 0.6097 0.5987 0.5987 0.5987 0.6171 0.6216 0.5491 0.5491 0.5491 0.5419 0.5419 0.5491 0.5987 0.5491 0.5419 0.5987 0.5987 0.5419 0.6171 0.5987 0.6216 0.6171 0.6097 0.5987 0.6097 0.5419 0.5987 0.6171 0.5419 0.5419 0.6216 0.6216 0.5419 0.5987 0.6216 0.5987 0.5419 0.5491 0.5987 0.6216 0.5987 0.6097 0.6171 0.5419 0.5491 0.5987 0.5987 0.5419 0.5491 0.6171 0.6171 0.5987 0.5419 0.6097 0.5419 0.6171 0.6097 0.5491 0.6216 0.6097 0.5419 0.6171 0.6216 0.5987 0.5987 0.5491 0.6097 0.6097 0.6171 0.6171 0.6216 0.5987 0.5491 0.5491 0.5419 0.6097 0.5419 0.5419 0.5419 0.6216 0.6097 0.6171 0.6097 0.6171 0.6216 0.5987 0.5419 0.5491 0.6097 0.6216 0.6216 0.5987 0.5491 0.6097 0.6171 0.6097 0.6216 0.5987 0.5491 0.6097 0.5987 0.6097 0.5987 0.5987 0.6097 0.6171 0.6171 0.5491 0.6216 0.5419 0.6171 0.5987 0.5987 0.5987 0.5987 0.6216 0.5419 0.5987 0.5419 0.6171 0.5987 0.6097 0.5419 0.5419 0.5419 0.5419 0.6171 0.6097 0.6097 0.5987 0.6216 0.5987 0.5987 0.6097 0.5419 0.5987 0.6097 0.5987 0.6216 0.6216 0.5419 0.6216 0.6216 0.6171 0.5987 0.6097 0.6216 0.6171 0.6171 0.5419 0.5987 0.6216 0.6171 0.5491 0.6171 0.6171 0.6097 0.6097 0.6097 0.5419 0.6216 0.5987 0.6216 0.5987 0.6171 0.5987 0.5419 0.5987 0.5419 0.5987 0.5419 0.5419 0.6171 0.5987 0.5491 0.5419 0.5491 0.5987 0.5987 0.6216 0.6171 0.5419 0.6097 0.6097 0.6216 0.5419 0.5419 0.6171 0.5419 0.6097 0.5491 0.5491 0.5419 0.6097 0.5491 0.5419 0.5491 0.5419 0.6171 0.5419 0.5491 0.5987 0.5419 0.5491 0.5491 0.6216 0.6216 0.6216 0.5987 0.5419 0.6097 0.6171 0.6097 0.6097 0.6171 0.6216 0.6216 0.6216 0.6097 0.5491 0.6171 0.5419 0.5491 0.5491 0.5987 0.5419 0.5987 0.6171 0.6097 0.6171 0.6171 0.6171 0.6097 0.5987 0.6216 0.5987 0.5491 0.5491 0.6216 0.6097 0.6216 0.5987 0.6216 0.6216 0.5491 0.5987 0.6216 0.5987 0.5987 0.6097 0.5491 0.6171 0.5419 0.5419 0.6216 0.6216 0.5419 0.6216 0.5419 0.5419 0.6216 0.6097 0.5987 0.6097 0.6216 0.6216 0.5987 0.6216 0.6171 0.6097 0.5987 0.5419 0.5419 0.5987 0.6171 0.6171 0.5491 0.6097 0.5419 0.5987 0.5491 0.5491 0.5987 0.6097 0.5987 0.5491 0.5491 0.5491 0.5987 0.5987 0.6171 0.5987 0.5419 0.5491 0.6171 0.5987 0.5987 0.6171 0.5419 0.5491 0.6097 0.5419 0.5987 0.6216 0.5987 0.6171 0.5419 0.5491 0.6097 0.5491 0.5491 0.6097 0.5491 0.6171 0.6216 0.6171 0.5419 0.5491 0.6171 0.5491 0.5987 0.5491 0.5419 0.5419 0.6097 0.5491 0.6097 0.5491 0.6171 0.5419 0.5987 0.5419 0.5419 0.6171 0.5419 0.5491 0.6171 0.5491 0.6171 0.6097 0.6171 0.5419 0.6171 0.6097 0.6097 0.6097 0.6171 0.5491 0.5987 0.5419 0.5987 0.5987 0.5987 0.5491 0.5419 0.5491 0.6216 0.6171 0.5987 0.5491 0.5987 0.6216 0.5491 0.5491 0.5987 0.5987 0.5491 0.5419 0.6216 0.5987 0.6216 0.6171 0.6216 0.5491 0.5491 0.5491 0.6216 0.5987 0.5419 0.6097 0.6097 0.6171 0.6216 0.6216 0.6171 0.5987 0.5987 0.6171 0.6171 0.6171 0.5491 0.6216 0.5987 0.5419 0.5419 0.5491 0.5491 0.5491 0.5491 0.5491 0.6097 0.5987 0.5491 0.5491 0.6216 0.6216 0.6097 0.5491 0.5491 0.5987 0.5419 0.6216 0.5987 0.5491 0.6171 0.6097 0.6216 0.6097 0.5491 0.5987 0.5491 0.6216 0.5987 0.6097 0.6097 0.5987 0.6097 0.5419 0.5491 0.6097 0.5491 0.6171 0.5491 0.5491 0.5987 0.5987 0.5419 0.5491 0.6171 0.6097 0.6216 0.6171 0.5987 0.5491 0.6097 0.6171 0.6216 0.6171 0.5419 0.5419 0.6216 0.6171 0.5419 0.5987 0.6171 0.5987 0.5491 0.5419 0.5987 0.6216 0.6216 0.5987 0.6216 0.5419 0.6216 0.5419 0.5987 0.5491 0.5491 0.5987 0.5987 0.6097 0.5491 0.5987 0.5491 0.5419 0.6171 0.5491 0.5987 0.5419 0.5987 0.5987 0.5491 0.5491 0.6171 0.6216 0.5491 0.5491 0.6097 0.6216 0.6216 0.6171 0.6216 0.6216 0.6097 0.6216 0.6216 0.5419 0.5987 0.5987 0.5491 0.6216 0.5419 0.5491 0.6171 0.5987 0.5987 0.6216 0.5987 0.6171 0.6097 0.5419 0.5987 0.5419 0.5987 0.6216 0.5419 0.5491 0.5987 0.5987 0.5987 0.5491 0.6171 0.6171 0.6171 0.6216 0.5491 0.6171 0.6171 0.6171 0.6171 0.6171 0.6097 0.6097 0.6216 0.6097 0.6097 0.5419 0.6216 0.6097 0.6097 0.6171 0.6097 0.5987 0.6171 0.5491 0.5419 0.6097 0.6097 0.6216 0.6171 0.5987 0.6216 0.6216 0.5419 0.6216 0.6171 0.5491 0.5419 0.5491 0.6171 0.5987 0.6171 0.5491 0.6171 0.6171 0.5987 0.5491 0.5987 0.5491 0.6097 0.5491 0.5419 0.5419 0.6216 0.6097 0.6097 0.5987 0.6171 0.5491 0.6171 0.5419 0.6216 0.6171 0.6216 0.5419 0.6216 0.6097 0.5491 0.6171 0.5987 0.5419 0.6171 0.6171 0.6097 0.5419 0.6216 0.5987 0.6171 0.5987 0.5491 0.5419 0.6171 0.6216 0.6097 0.5987 0.5491 0.6171 0.6216 0.6097 0.5491 0.6171 0.5987 0.5491 0.5491 0.6216 0.6097 0.6097 0.5987 0.5419 0.6216 0.6097 0.6097 0.6097 0.5419 0.5491 0.6171 0.6097 0.6171 0.6171 0.5419 0.6097 0.5987 0.6216 0.5987 0.5987 0.5987 0.5491 0.5419 0.6171 0.5419 0.6216 0.6097 0.5419 0.5419 0.5491 0.6171 0.6216 0.6216 0.5491 0.6097 0.6216 0.5987 0.5987 0.5987 0.5491 0.5419 0.5987 0.6216 0.6171 0.6097 0.6171 0.6171 0.5987 0.6216 0.5419 0.6171 0.5419 0.5987 0.5419 0.6216 0.6171 0.6171 0.6171 0.5419 0.5987 0.6216 0.5987 0.5987 0.5987 0.6216 0.6171 0.6171 0.6216 0.6097 0.6171 0.5491 0.5987 0.6216 0.6171 0.6216 0.5419 0.5987 0.5987 0.5987 0.6097 0.6216 0.6216 0.6216 0.6171 0.5491 0.6216 0.5491 0.6216 0.6171 0.6171 0.5491 0.6171 0.5491 0.6216 0.6216 0.6216 0.6171 0.5491 0.6216 0.5491 0.6097 0.5987 0.5987 0.5987 0.6171 0.6097 0.6216 0.5987 0.5419 0.6216 0.5491 0.6216 0.5419 0.5987 0.6097 0.5419 0.5419 0.6097 0.5491 0.6216 0.5419 0.5987 0.6171 0.5419 0.6171 0.6216 0.6171 0.6097 0.6097 0.5491 0.5419 0.5491 0.5987 0.5419 0.5491 0.5491 0.5491 0.6171 0.5491 0.5419 0.5987 0.5419 0.6097 0.6171 0.5491 0.6171 0.5419 0.6097 0.5419 0.5491 0.6097 0.5491 0.5419 0.6216 0.5987 0.6171 0.6216 0.5419 0.6171 0.5419 0.6171 0.5419 0.6171 0.6216 0.5987 0.5987 0.6171 0.6171 0.6216 0.5491 0.5491 0.5419 0.5491 0.5491 0.5987 0.6097 0.5419 0.5419 0.6171 0.5987 0.6216 0.6097 0.6097 0.5491 0.5491 0.6216 0.6097 0.5419 0.5491 0.6097 0.6171 0.6097 0.6216 0.6097 0.5491 0.5419 0.6171 0.6216 0.6097 0.6216 0.5491 0.5419 0.5419 0.6216 0.5419 0.6097 0.5419 0.5419 0.6097 0.5491 0.6216 0.6216 0.6216 0.5419 0.5491 0.5491 0.5987 0.5419 0.5419 0.5419 0.6171 0.6171 0.6216 0.5491 0.5419 0.5491 0.6171 0.5987 0.6171 0.5987 0.6216 0.5419 0.5987 0.5419 0.5419 0.6171 0.5491 0.5491 0.6097 0.6216 0.5419 0.5987 0.6097 0.6171 0.6171 0.6171 0.5419 0.5419 0.5491 0.5419 0.6216 0.6216 0.5987 0.6216 0.5491 0.6216 0.6097 0.6216 0.6216 0.5419 0.6171 0.5419 0.6171 0.6216 0.5987 0.5491 0.6216 0.6216 0.6097 0.6097 0.5987 0.5419 0.5419 0.5491 0.6171 0.5419 0.6097 0.6097 0.5419 0.6216 0.5987 0.5491 0.5987 0.6171 0.5491 0.6097 0.6097 0.6097 0.5987 0.6171 0.5419 0.6171 0.6171 0.6216 0.5419 0.6097 0.6171 0.5491 0.6097 0.5987 0.6216 0.5419 0.5491 0.6171 0.5987 0.6097 0.6097 0.6097 0.5419 0.5987 0.6097 0.6097 0.6171 0.6171 0.5419 0.6216 0.6216 0.5491 0.6216 0.6216 0.5491 0.5491 0.6216 0.6216 0.6171 0.6216 0.6171 0.5419 0.5987 0.5987 0.5491 0.6216 0.6097 0.6216 0.5987 0.5419 0.5419 0.5419 0.5491 0.5419 0.6097 0.5987 0.6097 0.5491 0.6171 0.6216 0.6216 0.6171 0.5419 0.5491 0.6171 0.5987 0.6097 0.6216 0.6216 0.5491 0.5491 0.5987 0.5987 0.5419 0.6216 0.6216 0.6171 0.6216 0.6097 0.6097 0.5987 0.5419 0.5419 0.5419 0.5987 0.6216 0.6216 0.6097" HIT_INDICES="8476 8761 9246 11485 11569 13284 14364 14373 15011 15195 15574 16311 16602 17167 18133 18490 19650 20168 20768 20930 21067 21544 21830 23090 25042 25408" ES_PROFILE="-0.0174 0.0912 0.1813 0.2047 0.2636 0.2806 0.3027 0.3428 0.3692 0.4024 0.4307 0.4501 0.4761 0.4955 0.5048 0.5234 0.5255 0.5371 0.5461 0.5620 0.5780 0.5870 0.5987 0.5911 0.5678 0.5706" RANK_AT_ES="21830.0000" RANK_SCORE_AT_ES="0.6153"/>
  <DTG RANKED_LIST="fpkm.rnk" TEMPLATE="sample.cls" GENESET="gene_sets.gmt#AMYLOID_PRECURSOR_PROTEIN_CATABOLIC_PROCESS(GO:0042987)" ES="0.5894" NES="1.0163" NP="0.1410" FDR="0.3643" FWER="1.0000" RND_ES="0.7843 0.5279 0.5279 0.5456 0.5456 0.5894 0.5456 0.5894 0.5421 0.5894 0.7843 0.5894 0.5894 0.5894 0.5456 0.5421 0.5279 0.5279 0.5279 0.5234 0.5234 0.5279 0.5894 0.5279 0.5234 0.5894 0.5894 0.5234 0.5456 0.5894 0.5421 0.5456 0.7843 0.5894 0.7843 0.5234 0.5894 0.5456 0.5234 0.5234 0.5421 0.5421 0.5234 0.5894 0.5421 0.5894 0.5234 0.5279 0.5894 0.5421 0.5894 0.7843 0.5456 0.5234 0.5279 0.5894 0.5894 0.5234 0.5279 0.5456 0.5456 0.5894 0.5234 0.7843 0.5234 0.5456 0.7843 0.5279 0.5421 0.7843 0.5234 0.5456 0.5421 0.5894 0.5894 0.5279 0.7843 0.7843 0.5456 0.5456 0.5421 0.5894 0.5279 0.5279 0.5234 0.7843 0.5234 0.5234 0.5234 0.5421 0.7843 0.5456 0.7843 0.5456 0.5421 0.5894 0.5234 0.5279 0.7843 0.5421 0.5421 0.5894 0.5279 0.7843 0.5456 0.7843 0.5421 0.5894 0.5279 0.7843 0.5894 0.7843 0.5894 0.5894 0.7843 0.5456 0.5456 0.5279 0.5421 0.5234 0.5456 0.5894 0.5894 0.5894 0.5894 0.5421 0.5234 0.5894 0.5234 0.5456 0.5894 0.7843 0.5234 0.5234 0.5234 0.5234 0.5456 0.7843 0.7843 0.5894 0.5421 0.5894 0.5894 0.7843 0.5234 0.5894 0.7843 0.5894 0.5421 0.5421 0.5234 0.5421 0.5421 0.5456 0.5894 0.7843 0.5421 0.5456 0.5456 0.5234 0.5894 0.5421 0.5456 0.5279 0.5456 0.5456 0.7843 0.7843 0.7843 0.5234 0.5421 0.5894 0.5421 0.5894 0.5456 0.5894 0.5234 0.5894 0.5234 0.5894 0.5234 0.5234 0.5456 0.5894 0.5279 0.5234 0.5279 0.5894 0.5894 0.5421 0.5456 0.5234 0.7843 0.7843 0.5421 0.5234 0.5234 0.5456 0.5234 0.7843 0.5279 0.5279 0.5234 0.7843 0.5279 0.5234 0.5279 0.5234 0.5456 0.5234 0.5279 0.5894 0.5234 0.5279 0.5279 0.5421 0.5421 0.5421 0.5894 0.5234 0.7843 0.5456 0.7843 0.7843 0.5456 0.5421 0.5421 0.5421 0.7843 0.5279 0.5456 0.5234 0.5279 0.5279 0.5894 0.5234 0.5894 0.5456 0.7843 0.5456 0.5456 0.5456 0.7843 0.5894 0.5421 0.5894 0.5279 0.5279 0.5421 0.7843 0.5421 0.5894 0.5421 0.5421 0.5279 0.5894 0.5421 0.5894 0.5894 0.7843 0.5279 0.5456 0.5234 0.5234 0.5421 0.5421 0.5234 0.5421 0.5234 0.5234 0.5421 0.7843 0.5894 0.7843 0.5421 0.5421 0.5894 0.5421 0.5456 0.7843 0.5894 0.5234 0.5234 0.5894 0.5456 0.5456 0.5279 0.7843 0.5234 0.5894 0.5279 0.5279 0.5894 0.7843 0.5894 0.5279 0.5279 0.5279 0.5894 0.5894 0.5456 0.5894 0.5234 0.5279 0.5456 0.5894 0.5894 0.5456 0.5234 0.5279 0.7843 0.5234 0.5894 0.5421 0.5894 0.5456 0.5234 0.5279 0.7843 0.5279 0.5279 0.7843 0.5279 0.5456 0.5421 0.5456 0.5234 0.5279 0.5456 0.5279 0.5894 0.5279 0.5234 0.5234 0.7843 0.5279 0.7843 0.5279 0.5456 0.5234 0.5894 0.5234 0.5234 0.5456 0.5234 0.5279 0.5456 0.5279 0.5456 0.7843 0.5456 0.5234 0.5456 0.7843 0.7843 0.7843 0.5456 0.5279 0.5894 0.5234 0.5894 0.5894 0.5894 0.5279 0.5234 0.5279 0.5421 0.5456 0.5894 0.5279 0.5894 0.5421 0.5279 0.5279 0.5894 0.5894 0.5279 0.5234 0.5421 0.5894 0.5421 0.5456 0.5421 0.5279 0.5279 0.5279 0.5421 0.5894 0.5234 0.7843 0.7843 0.5456 0.5421 0.5421 0.5456 0.5894 0.5894 0.5456 0.5456 0.5456 0.5279 0.5421 0.5894 0.5234 0.5234 0.5279 0.5279 0.5279 0.5279 0.5279 0.7843 0.5894 0.5279 0.5279 0.5421 0.5421 0.7843 0.5279 0.5279 0.5894 0.5234 0.5421 0.5894 0.5279 0.5456 0.7843 0.5421 0.7843 0.5279 0.5894 0.5279 0.5421 0.5894 0.7843 0.7843 0.5894 0.7843 0.5234 0.5279 0.7843 0.5279 0.5456 0.5279 0.5279 0.5894 0.5894 0.5234 0.5279 0.5456 0.7843 0.5421 0.5456 0.5894 0.5279 0.7843 0.5456 0.5421 0.5456 0.5234 0.5234 0.5421 0.5456 0.5234 0.5894 0.5456 0.5894 0.5279 0.5234 0.5894 0.5421 0.5421 0.5894 0.5421 0.5234 0.5421 0.5234 0.5894 0.5279 0.5279 0.5894 0.5894 0.7843 0.5279 0.5894 0.5279 0.5234 0.5456 0.5279 0.5894 0.5234 0.5894 0.5894 0.5279 0.5279 0.5456 0.5421 0.5279 0.5279 0.7843 0.5421 0.5421 0.5456 0.5421 0.5421 0.7843 0.5421 0.5421 0.5234 0.5894 0.5894 0.5279 0.5421 0.5234 0.5279 0.5456 0.5894 0.5894 0.5421 0.5894 0.5456 0.7843 0.5234 0.5894 0.5234 0.5894 0.5421 0.5234 0.5279 0.5894 0.5894 0.5894 0.5279 0.5456 0.5456 0.5456 0.5421 0.5279 0.5456 0.5456 0.5456 0.5456 0.5456 0.7843 0.7843 0.5421 0.7843 0.7843 0.5234 0.5421 0.7843 0.7843 0.5456 0.7843 0.5894 0.5456 0.5279 0.5234 0.7843 0.7843 0.5421 0.5456 0.5894 0.5421 0.5421 0.5234 0.5421 0.5456 0.5279 0.5234 0.5279 0.5456 0.5894 0.5456 0.5279 0.5456 0.5456 0.5894 0.5279 0.5894 0.5279 0.7843 0.5279 0.5234 0.5234 0.5421 0.7843 0.7843 0.5894 0.5456 0.5279 0.5456 0.5234 0.5421 0.5456 0.5421 0.5234 0.5421 0.7843 0.5279 0.5456 0.5894 0.5234 0.5456 0.5456 0.7843 0.5234 0.5421 0.5894 0.5456 0.5894 0.5279 0.5234 0.5456 0.5421 0.7843 0.5894 0.5279 0.5456 0.5421 0.7843 0.5279 0.5456 0.5894 0.5279 0.5279 0.5421 0.7843 0.7843 0.5894 0.5234 0.5421 0.7843 0.7843 0.7843 0.5234 0.5279 0.5456 0.7843 0.5456 0.5456 0.5234 0.7843 0.5894 0.5421 0.5894 0.5894 0.5894 0.5279 0.5234 0.5456 0.5234 0.5421 0.7843 0.5234 0.5234 0.5279 0.5456 0.5421 0.5421 0.5279 0.7843 0.5421 0.5894 0.5894 0.5894 0.5279 0.5234 0.5894 0.5421 0.5456 0.7843 0.5456 0.5456 0.5894 0.5421 0.5234 0.5456 0.5234 0.5894 0.5234 0.5421 0.5456 0.5456 0.5456 0.5234 0.5894 0.5421 0.5894 0.5894 0.5894 0.5421 0.5456 0.5456 0.5421 0.7843 0.5456 0.5279 0.5894 0.5421 0.5456 0.5421 0.5234 0.5894 0.5894 0.5894 0.7843 0.5421 0.5421 0.5421 0.5456 0.5279 0.5421 0.5279 0.5421 0.5456 0.5456 0.5279 0.5456 0.5279 0.5421 0.5421 0.5421 0.5456 0.5279 0.5421 0.5279 0.7843 0.5894 0.5894 0.5894 0.5456 0.7843 0.5421 0.5894 0.5234 0.5421 0.5279 0.5421 0.5234 0.5894 0.7843 0.5234 0.5234 0.7843 0.5279 0.5421 0.5234 0.5894 0.5456 0.5234 0.5456 0.5421 0.5456 0.7843 0.7843 0.5279 0.5234 0.5279 0.5894 0.5234 0.5279 0.5279 0.5279 0.5456 0.5279 0.5234 0.5894 0.5234 0.7843 0.5456 0.5279 0.5456 0.5234 0.7843 0.5234 0.5279 0.7843 0.5279 0.5234 0.5421 0.5894 0.5456 0.5421 0.5234 0.5456 0.5234 0.5456 0.5234 0.5456 0.5421 0.5894 0.5894 0.5456 0.5456 0.5421 0.5279 0.5279 0.5234 0.5279 0.5279 0.5894 0.7843 0.5234 0.5234 0.5456 0.5894 0.5421 0.7843 0.7843 0.5279 0.5279 0.5421 0.7843 0.5234 0.5279 0.7843 0.5456 0.7843 0.5421 0.7843 0.5279 0.5234 0.5456 0.5421 0.7843 0.5421 0.5279 0.5234 0.5234 0.5421 0.5234 0.7843 0.5234 0.5234 0.7843 0.5279 0.5421 0.5421 0.5421 0.5234 0.5279 0.5279 0.5894 0.5234 0.5234 0.5234 0.5456 0.5456 0.5421 0.5279 0.5234 0.5279 0.5456 0.5894 0.5456 0.5894 0.5421 0.5234 0.5894 0.5234 0.5234 0.5456 0.5279 0.5279 0.7843 0.5421 0.5234 0.5894 0.7843 0.5456 0.5456 0.5456 0.5234 0.5234 0.5279 0.5234 0.5421 0.5421 0.5894 0.5421 0.5279 0.5421 0.7843 0.5421 0.5421 0.5234 0.5456 0.5234 0.5456 0.5421 0.5894 0.5279 0.5421 0.5421 0.7843 0.7843 0.5894 0.5234 0.5234 0.5279 0.5456 0.5234 0.7843 0.7843 0.5234 0.5421 0.5894 0.5279 0.5894 0.5456 0.5279 0.7843 0.7843 0.7843 0.5894 0.5456 0.5234 0.5456 0.5456 0.5421 0.5234 0.7843 0.5456 0.5279 0.7843 0.5894 0.5421 0.5234 0.5279 0.5456 0.5894 0.7843 0.7843 0.7843 0.5234 0.5894 0.7843 0.7843 0.5456 0.5456 0.5234 0.5421 0.5421 0.5279 0.5421 0.5421 0.5279 0.5279 0.5421 0.5421 0.5456 0.5421 0.5456 0.5234 0.5894 0.5894 0.5279 0.5421 0.7843 0.5421 0.5894 0.5234 0.5234 0.5234 0.5279 0.5234 0.7843 0.5894 0.7843 0.5279 0.5456 0.5421 0.5421 0.5456 0.5234 0.5279 0.5456 0.5894 0.7843 0.5421 0.5421 0.5279 0.5279 0.5894 0.5894 0.5234 0.5421 0.5421 0.5456 0.5421 0.7843 0.7843 0.5894 0.5234 0.5234 0.5234 0.5894 0.5421 0.5421 0.7843" HIT_INDICES="1612 7068 10643 12409 13969 14843 14966 15321 15739 16352 17938 17960 18046 19057 19067 19690 20217 20346 20361 21078 21439 21578 21613 23746 24885 26004 26290 27731 29153 29167 29278 29346" ES_PROFILE="-0.0270 0.1824 0.1961 0.2217 0.2400 0.2655 0.3030 0.3349 0.3638 0.3870 0.3881 0.4155 0.4415 0.4486 0.4726 0.4849 0.4973 0.5162 0.5370 0.5442 0.5564 0.5721 0.5894 0.5664 0.5576 0.5468 0.5495 0.5292 0.5058 0.5062 0.5048 0.5040" RANK_AT_ES="21613.0000" RANK_SCORE_AT_ES="0.6306"/>
  <DTG RANKED_LIST="fpkm.rnk" TEMPLATE="sample.cls" GENESET="gene_sets.gmt#AMINE_CATABOLIC_PROCESS(GO:0009310)" ES="0.6156" NES="1.0167" NP="0.1410" FDR="0.3640" FWER="1.0000" RND_ES="0.8980 0.5490 0.5490 0.5100 0.5100 0.6156 0.5100 0.6156 0.5442 0.6156 0.8980 0.6156 0.6156 0.6156 0.5100 0.5442 0.5490 0.5490 0.5490 0.5622 0.5622 0.5490 0.6156 0.5490 0.5622 0.6156 0.6156 0.5622 0.5100 0.6156 0.5442 0.5100 0.8980 0.6156 0.8980 0.5622 0.6156 0.5100 0.5622 0.5622 0.5442 0.5442 0.5622 0.6156 0.5442 0.6156 0.5622 0.5490 0.6156 0.5442 0.6156 0.8980 0.5100 0.5622 0.5490 0.6156 0.6156 0.5622 0.5490 0.5100 0.5100 0.6156 0.5622 0.8980 0.5622 0.5100 0.8980 0.5490 0.5442 0.8980 0.5622 0.5100 0.5442 0.6156 0.6156 0.5490 0.8980 0.8980 0.5100 0.5100 0.5442 0.6156 0.5490 0.5490 0.5622 0.8980 0.5622 0.5622 0.5622 0.5442 0.8980 0.5100 0.8980 0.5100 0.5442 0.6156 0.5622 0.5490 0.8980 0.5442 0.5442 0.6156 0.5490 0.8980 0.5100 0.8980 0.5442 0.6156 0.5490 0.8980 0.6156 0.8980 0.6156 0.6156 0.8980 0.5100 0.5100 0.5490 0.5442 0.5622 0.5100 0.6156 0.6156 0.6156 0.6156 0.5442 0.5622 0.6156 0.5622 0.5100 0.6156 0.8980 0.5622 0.5622 0.5622 0.5622 0.5100 0.8980 0.8980 0.6156 0.5442 0.6156 0.6156 0.8980 0.5622 0.6156 0.8980 0.6156 0.5442 0.5442 0.5622 0.5442 0.5442 0.5100 0.6156 0.8980 0.5442 0.5100 0.5100 0.5622 0.6156 0.5442 0.5100 0.5490 0.5100 0.5100 0.8980 0.8980 0.8980 0.5622 0.5442 0.6156 0.5442 0.6156 0.5100 0.6156 0.5622 0.6156 0.5622 0.6156 0.5622 0.5622 0.5100 0.6156 0.5490 0.5622 0.5490 0.6156 0.6156 0.5442 0.5100 0.5622 0.8980 0.8980 0.5442 0.5622 0.5622 0.5100 0.5622 0.8980 0.5490 0.5490 0.5622 0.8980 0.5490 0.5622 0.5490 0.5622 0.5100 0.5622 0.5490 0.6156 0.5622 0.5490 0.5490 0.5442 0.5442 0.5442 0.6156 0.5622 0.8980 0.5100 0.8980 0.8980 0.5100 0.5442 0.5442 0.5442 0.8980 0.5490 0.5100 0.5622 0.5490 0.5490 0.6156 0.5622 0.6156 0.5100 0.8980 0.5100 0.5100 0.5100 0.8980 0.6156 0.5442 0.6156 0.5490 0.5490 0.5442 0.8980 0.5442 0.6156 0.5442 0.5442 0.5490 0.6156 0.5442 0.6156 0.6156 0.8980 0.5490 0.5100 0.5622 0.5622 0.5442 0.5442 0.5622 0.5442 0.5622 0.5622 0.5442 0.8980 0.6156 0.8980 0.5442 0.5442 0.6156 0.5442 0.5100 0.8980 0.6156 0.5622 0.5622 0.6156 0.5100 0.5100 0.5490 0.8980 0.5622 0.6156 0.5490 0.5490 0.6156 0.8980 0.6156 0.5490 0.5490 0.5490 0.6156 0.6156 0.5100 0.6156 0.5622 0.5490 0.5100 0.6156 0.6156 0.5100 0.5622 0.5490 0.8980 0.5622 0.6156 0.5442 0.6156 0.5100 0.5622 0.5490 0.8980 0.5490 0.5490 0.8980 0.5490 0.5100 0.5442 0.5100 0.5622 0.5490 0.5100 0.5490 0.6156 0.5490 0.5622 0.5622 0.8980 0.5490 0.8980 0.5490 0.5100 0.5622 0.6156 0.5622 0.5622 0.5100 0.5622 0.5490 0.5100 0.5490 0.5100 0.8980 0.5100 0.5622 0.5100 0.8980 0.8980 0.8980 0.5100 0.5490 0.6156 0.5622 0.6156 0.6156 0.6156 0.5490 0.5622 0.5490 0.5442 0.5100 0.6156 0.5490 0.6156 0.5442 0.5490 0.5490 0.6156 0.6156 0.5490 0.5622 0.5442 0.6156 0.5442 0.5100 0.5442 0.5490 0.5490 0.5490 0.5442 0.6156 0.5622 0.8980 0.8980 0.5100 0.5442 0.5442 0.5100 0.6156 0.6156 0.5100 0.5100 0.5100 0.5490 0.5442 0.6156 0.5622 0.5622 0.5490 0.5490 0.5490 0.5490 0.5490 0.8980 0.6156 0.5490 0.5490 0.5442 0.5442 0.8980 0.5490 0.5490 0.6156 0.5622 0.5442 0.6156 0.5490 0.5100 0.8980 0.5442 0.8980 0.5490 0.6156 0.5490 0.5442 0.6156 0.8980 0.8980 0.6156 0.8980 0.5622 0.5490 0.8980 0.5490 0.5100 0.5490 0.5490 0.6156 0.6156 0.5622 0.5490 0.5100 0.8980 0.5442 0.5100 0.6156 0.5490 0.8980 0.5100 0.5442 0.5100 0.5622 0.5622 0.5442 0.5100 0.5622 0.6156 0.5100 0.6156 0.5490 0.5622 0.6156 0.5442 0.5442 0.6156 0.5442 0.5622 0.5442 0.5622 0.6156 0.5490 0.5490 0.6156 0.6156 0.8980 0.5490 0.6156 0.5490 0.5622 0.5100 0.5490 0.6156 0.5622 0.6156 0.6156 0.5490 0.5490 0.5100 0.5442 0.5490 0.5490 0.8980 0.5442 0.5442 0.5100 0.5442 0.5442 0.8980 0.5442 0.5442 0.5622 0.6156 0.6156 0.5490 0.5442 0.5622 0.5490 0.5100 0.6156 0.6156 0.5442 0.6156 0.5100 0.8980 0.5622 0.6156 0.5622 0.6156 0.5442 0.5622 0.5490 0.6156 0.6156 0.6156 0.5490 0.5100 0.5100 0.5100 0.5442 0.5490 0.5100 0.5100 0.5100 0.5100 0.5100 0.8980 0.8980 0.5442 0.8980 0.8980 0.5622 0.5442 0.8980 0.8980 0.5100 0.8980 0.6156 0.5100 0.5490 0.5622 0.8980 0.8980 0.5442 0.5100 0.6156 0.5442 0.5442 0.5622 0.5442 0.5100 0.5490 0.5622 0.5490 0.5100 0.6156 0.5100 0.5490 0.5100 0.5100 0.6156 0.5490 0.6156 0.5490 0.8980 0.5490 0.5622 0.5622 0.5442 0.8980 0.8980 0.6156 0.5100 0.5490 0.5100 0.5622 0.5442 0.5100 0.5442 0.5622 0.5442 0.8980 0.5490 0.5100 0.6156 0.5622 0.5100 0.5100 0.8980 0.5622 0.5442 0.6156 0.5100 0.6156 0.5490 0.5622 0.5100 0.5442 0.8980 0.6156 0.5490 0.5100 0.5442 0.8980 0.5490 0.5100 0.6156 0.5490 0.5490 0.5442 0.8980 0.8980 0.6156 0.5622 0.5442 0.8980 0.8980 0.8980 0.5622 0.5490 0.5100 0.8980 0.5100 0.5100 0.5622 0.8980 0.6156 0.5442 0.6156 0.6156 0.6156 0.5490 0.5622 0.5100 0.5622 0.5442 0.8980 0.5622 0.5622 0.5490 0.5100 0.5442 0.5442 0.5490 0.8980 0.5442 0.6156 0.6156 0.6156 0.5490 0.5622 0.6156 0.5442 0.5100 0.8980 0.5100 0.5100 0.6156 0.5442 0.5622 0.5100 0.5622 0.6156 0.5622 0.5442 0.5100 0.5100 0.5100 0.5622 0.6156 0.5442 0.6156 0.6156 0.6156 0.5442 0.5100 0.5100 0.5442 0.8980 0.5100 0.5490 0.6156 0.5442 0.5100 0.5442 0.5622 0.6156 0.6156 0.6156 0.8980 0.5442 0.5442 0.5442 0.5100 0.5490 0.5442 0.5490 0.5442 0.5100 0.5100 0.5490 0.5100 0.5490 0.5442 0.5442 0.5442 0.5100 0.5490 0.5442 0.5490 0.8980 0.6156 0.6156 0.6156 0.5100 0.8980 0.5442 0.6156 0.5622 0.5442 0.5490 0.5442 0.5622 0.6156 0.8980 0.5622 0.5622 0.8980 0.5490 0.5442 0.5622 0.6156 0.5100 0.5622 0.5100 0.5442 0.5100 0.8980 0.8980 0.5490 0.5622 0.5490 0.6156 0.5622 0.5490 0.5490 0.5490 0.5100 0.5490 0.5622 0.6156 0.5622 0.8980 0.5100 0.5490 0.5100 0.5622 0.8980 0.5622 0.5490 0.8980 0.5490 0.5622 0.5442 0.6156 0.5100 0.5442 0.5622 0.5100 0.5622 0.5100 0.5622 0.5100 0.5442 0.6156 0.6156 0.5100 0.5100 0.5442 0.5490 0.5490 0.5622 0.5490 0.5490 0.6156 0.8980 0.5622 0.5622 0.5100 0.6156 0.5442 0.8980 0.8980 0.5490 0.5490 0.5442 0.8980 0.5622 0.5490 0.8980 0.5100 0.8980 0.5442 0.8980 0.5490 0.5622 0.5100 0.5442 0.8980 0.5442 0.5490 0.5622 0.5622 0.5442 0.5622 0.8980 0.5622 0.5622 0.8980 0.5490 0.5442 0.5442 0.5442 0.5622 0.5490 0.5490 0.6156 0.5622 0.5622 0.5622 0.5100 0.5100 0.5442 0.5490 0.5622 0.5490 0.5100 0.6156 0.5100 0.6156 0.5442 0.5622 0.6156 0.5622 0.5622 0.5100 0.5490 0.5490 0.8980 0.5442 0.5622 0.6156 0.8980 0.5100 0.5100 0.5100 0.5622 0.5622 0.5490 0.5622 0.5442 0.5442 0.6156 0.5442 0.5490 0.5442 0.8980 0.5442 0.5442 0.5622 0.5100 0.5622 0.5100 0.5442 0.6156 0.5490 0.5442 0.5442 0.8980 0.8980 0.6156 0.5622 0.5622 0.5490 0.5100 0.5622 0.8980 0.8980 0.5622 0.5442 0.6156 0.5490 0.6156 0.5100 0.5490 0.8980 0.8980 0.8980 0.6156 0.5100 0.5622 0.5100 0.5100 0.5442 0.5622 0.8980 0.5100 0.5490 0.8980 0.6156 0.5442 0.5622 0.5490 0.5100 0.6156 0.8980 0.8980 0.8980 0.5622 0.6156 0.8980 0.8980 0.5100 0.5100 0.5622 0.5442 0.5442 0.5490 0.5442 0.5442 0.5490 0.5490 0.5442 0.5442 0.5100 0.5442 0.5100 0.5622 0.6156 0.6156 0.5490 0.5442 0.8980 0.5442 0.6156 0.5622 0.5622 0.5622 0.5490 0.5622 0.8980 0.6156 0.8980 0.5490 0.5100 0.5442 0.5442 0.5100 0.5622 0.5490 0.5100 0.6156 0.8980 0.5442 0.5442 0.5490 0.5490 0.6156 0.6156 0.5622 0.5442 0.5442 0.5100 0.5442 0.8980 0.8980 0.6156 0.5622 0.5622 0.5622 0.6156 0.5442 0.5442 0.8980" HIT_INDICES="7768 7830 9739 10309 10534 13362 13664 14864 15175 16748 18727 21038 23790 24547 25774 25835 28341 29139 29561 29628 41364 42293 52707 57455 58613" ES_PROFILE="0.0706 0.2651 0.3331 0.4118 0.4922 0.4979 0.5444 0.5688 0.6064 0.6156 0.6102 0.5928 0.5607 0.5604 0.5493 0.5578 0.5183 0.5056 0.4986 0.4975 0.2993 0.2839 0.1081 0.0281 0.0088" RANK_AT_ES="16748.0000" RANK_SCORE_AT_ES="1.1327"/>
```
