## Supplementary material for "A single cysteine residue in vimentin regulates long non-coding RNA *XIST* to suppress epithelial-mesenchymal transition and stemness in breast cancer": results.edb (part 8 of 72)

```
  <DTG RANKED_LIST="fpkm.rnk" TEMPLATE="sample.cls" GENESET="gene_sets.gmt#ANTIGEN_PROCESSING_AND_PRESENTATION_OF_PEPTIDE_ANTIGEN(GO:0048002)" ES="0.5806" NES="1.0169" NP="0.1410" FDR="0.3639" FWER="1.0000" RND_ES="0.7759 0.5176 0.5176 0.5396 0.5396 0.5806 0.5396 0.5806 0.5313 0.5806 0.7759 0.5806 0.5806 0.5806 0.5396 0.5313 0.5176 0.5176 0.5176 0.5140 0.5140 0.5176 0.5806 0.5176 0.5140 0.5806 0.5806 0.5140 0.5396 0.5806 0.5313 0.5396 0.7759 0.5806 0.7759 0.5140 0.5806 0.5396 0.5140 0.5140 0.5313 0.5313 0.5140 0.5806 0.5313 0.5806 0.5140 0.5176 0.5806 0.5313 0.5806 0.7759 0.5396 0.5140 0.5176 0.5806 0.5806 0.5140 0.5176 0.5396 0.5396 0.5806 0.5140 0.7759 0.5140 0.5396 0.7759 0.5176 0.5313 0.7759 0.5140 0.5396 0.5313 0.5806 0.5806 0.5176 0.7759 0.7759 0.5396 0.5396 0.5313 0.5806 0.5176 0.5176 0.5140 0.7759 0.5140 0.5140 0.5140 0.5313 0.7759 0.5396 0.7759 0.5396 0.5313 0.5806 0.5140 0.5176 0.7759 0.5313 0.5313 0.5806 0.5176 0.7759 0.5396 0.7759 0.5313 0.5806 0.5176 0.7759 0.5806 0.7759 0.5806 0.5806 0.7759 0.5396 0.5396 0.5176 0.5313 0.5140 0.5396 0.5806 0.5806 0.5806 0.5806 0.5313 0.5140 0.5806 0.5140 0.5396 0.5806 0.7759 0.5140 0.5140 0.5140 0.5140 0.5396 0.7759 0.7759 0.5806 0.5313 0.5806 0.5806 0.7759 0.5140 0.5806 0.7759 0.5806 0.5313 0.5313 0.5140 0.5313 0.5313 0.5396 0.5806 0.7759 0.5313 0.5396 0.5396 0.5140 0.5806 0.5313 0.5396 0.5176 0.5396 0.5396 0.7759 0.7759 0.7759 0.5140 0.5313 0.5806 0.5313 0.5806 0.5396 0.5806 0.5140 0.5806 0.5140 0.5806 0.5140 0.5140 0.5396 0.5806 0.5176 0.5140 0.5176 0.5806 0.5806 0.5313 0.5396 0.5140 0.7759 0.7759 0.5313 0.5140 0.5140 0.5396 0.5140 0.7759 0.5176 0.5176 0.5140 0.7759 0.5176 0.5140 0.5176 0.5140 0.5396 0.5140 0.5176 0.5806 0.5140 0.5176 0.5176 0.5313 0.5313 0.5313 0.5806 0.5140 0.7759 0.5396 0.7759 0.7759 0.5396 0.5313 0.5313 0.5313 0.7759 0.5176 0.5396 0.5140 0.5176 0.5176 0.5806 0.5140 0.5806 0.5396 0.7759 0.5396 0.5396 0.5396 0.7759 0.5806 0.5313 0.5806 0.5176 0.5176 0.5313 0.7759 0.5313 0.5806 0.5313 0.5313 0.5176 0.5806 0.5313 0.5806 0.5806 0.7759 0.5176 0.5396 0.5140 0.5140 0.5313 0.5313 0.5140 0.5313 0.5140 0.5140 0.5313 0.7759 0.5806 0.7759 0.5313 0.5313 0.5806 0.5313 0.5396 0.7759 0.5806 0.5140 0.5140 0.5806 0.5396 0.5396 0.5176 0.7759 0.5140 0.5806 0.5176 0.5176 0.5806 0.7759 0.5806 0.5176 0.5176 0.5176 0.5806 0.5806 0.5396 0.5806 0.5140 0.5176 0.5396 0.5806 0.5806 0.5396 0.5140 0.5176 0.7759 0.5140 0.5806 0.5313 0.5806 0.5396 0.5140 0.5176 0.7759 0.5176 0.5176 0.7759 0.5176 0.5396 0.5313 0.5396 0.5140 0.5176 0.5396 0.5176 0.5806 0.5176 0.5140 0.5140 0.7759 0.5176 0.7759 0.5176 0.5396 0.5140 0.5806 0.5140 0.5140 0.5396 0.5140 0.5176 0.5396 0.5176 0.5396 0.7759 0.5396 0.5140 0.5396 0.7759 0.7759 0.7759 0.5396 0.5176 0.5806 0.5140 0.5806 0.5806 0.5806 0.5176 0.5140 0.5176 0.5313 0.5396 0.5806 0.5176 0.5806 0.5313 0.5176 0.5176 0.5806 0.5806 0.5176 0.5140 0.5313 0.5806 0.5313 0.5396 0.5313 0.5176 0.5176 0.5176 0.5313 0.5806 0.5140 0.7759 0.7759 0.5396 0.5313 0.5313 0.5396 0.5806 0.5806 0.5396 0.5396 0.5396 0.5176 0.5313 0.5806 0.5140 0.5140 0.5176 0.5176 0.5176 0.5176 0.5176 0.7759 0.5806 0.5176 0.5176 0.5313 0.5313 0.7759 0.5176 0.5176 0.5806 0.5140 0.5313 0.5806 0.5176 0.5396 0.7759 0.5313 0.7759 0.5176 0.5806 0.5176 0.5313 0.5806 0.7759 0.7759 0.5806 0.7759 0.5140 0.5176 0.7759 0.5176 0.5396 0.5176 0.5176 0.5806 0.5806 0.5140 0.5176 0.5396 0.7759 0.5313 0.5396 0.5806 0.5176 0.7759 0.5396 0.5313 0.5396 0.5140 0.5140 0.5313 0.5396 0.5140 0.5806 0.5396 0.5806 0.5176 0.5140 0.5806 0.5313 0.5313 0.5806 0.5313 0.5140 0.5313 0.5140 0.5806 0.5176 0.5176 0.5806 0.5806 0.7759 0.5176 0.5806 0.5176 0.5140 0.5396 0.5176 0.5806 0.5140 0.5806 0.5806 0.5176 0.5176 0.5396 0.5313 0.5176 0.5176 0.7759 0.5313 0.5313 0.5396 0.5313 0.5313 0.7759 0.5313 0.5313 0.5140 0.5806 0.5806 0.5176 0.5313 0.5140 0.5176 0.5396 0.5806 0.5806 0.5313 0.5806 0.5396 0.7759 0.5140 0.5806 0.5140 0.5806 0.5313 0.5140 0.5176 0.5806 0.5806 0.5806 0.5176 0.5396 0.5396 0.5396 0.5313 0.5176 0.5396 0.5396 0.5396 0.5396 0.5396 0.7759 0.7759 0.5313 0.7759 0.7759 0.5140 0.5313 0.7759 0.7759 0.5396 0.7759 0.5806 0.5396 0.5176 0.5140 0.7759 0.7759 0.5313 0.5396 0.5806 0.5313 0.5313 0.5140 0.5313 0.5396 0.5176 0.5140 0.5176 0.5396 0.5806 0.5396 0.5176 0.5396 0.5396 0.5806 0.5176 0.5806 0.5176 0.7759 0.5176 0.5140 0.5140 0.5313 0.7759 0.7759 0.5806 0.5396 0.5176 0.5396 0.5140 0.5313 0.5396 0.5313 0.5140 0.5313 0.7759 0.5176 0.5396 0.5806 0.5140 0.5396 0.5396 0.7759 0.5140 0.5313 0.5806 0.5396 0.5806 0.5176 0.5140 0.5396 0.5313 0.7759 0.5806 0.5176 0.5396 0.5313 0.7759 0.5176 0.5396 0.5806 0.5176 0.5176 0.5313 0.7759 0.7759 0.5806 0.5140 0.5313 0.7759 0.7759 0.7759 0.5140 0.5176 0.5396 0.7759 0.5396 0.5396 0.5140 0.7759 0.5806 0.5313 0.5806 0.5806 0.5806 0.5176 0.5140 0.5396 0.5140 0.5313 0.7759 0.5140 0.5140 0.5176 0.5396 0.5313 0.5313 0.5176 0.7759 0.5313 0.5806 0.5806 0.5806 0.5176 0.5140 0.5806 0.5313 0.5396 0.7759 0.5396 0.5396 0.5806 0.5313 0.5140 0.5396 0.5140 0.5806 0.5140 0.5313 0.5396 0.5396 0.5396 0.5140 0.5806 0.5313 0.5806 0.5806 0.5806 0.5313 0.5396 0.5396 0.5313 0.7759 0.5396 0.5176 0.5806 0.5313 0.5396 0.5313 0.5140 0.5806 0.5806 0.5806 0.7759 0.5313 0.5313 0.5313 0.5396 0.5176 0.5313 0.5176 0.5313 0.5396 0.5396 0.5176 0.5396 0.5176 0.5313 0.5313 0.5313 0.5396 0.5176 0.5313 0.5176 0.7759 0.5806 0.5806 0.5806 0.5396 0.7759 0.5313 0.5806 0.5140 0.5313 0.5176 0.5313 0.5140 0.5806 0.7759 0.5140 0.5140 0.7759 0.5176 0.5313 0.5140 0.5806 0.5396 0.5140 0.5396 0.5313 0.5396 0.7759 0.7759 0.5176 0.5140 0.5176 0.5806 0.5140 0.5176 0.5176 0.5176 0.5396 0.5176 0.5140 0.5806 0.5140 0.7759 0.5396 0.5176 0.5396 0.5140 0.7759 0.5140 0.5176 0.7759 0.5176 0.5140 0.5313 0.5806 0.5396 0.5313 0.5140 0.5396 0.5140 0.5396 0.5140 0.5396 0.5313 0.5806 0.5806 0.5396 0.5396 0.5313 0.5176 0.5176 0.5140 0.5176 0.5176 0.5806 0.7759 0.5140 0.5140 0.5396 0.5806 0.5313 0.7759 0.7759 0.5176 0.5176 0.5313 0.7759 0.5140 0.5176 0.7759 0.5396 0.7759 0.5313 0.7759 0.5176 0.5140 0.5396 0.5313 0.7759 0.5313 0.5176 0.5140 0.5140 0.5313 0.5140 0.7759 0.5140 0.5140 0.7759 0.5176 0.5313 0.5313 0.5313 0.5140 0.5176 0.5176 0.5806 0.5140 0.5140 0.5140 0.5396 0.5396 0.5313 0.5176 0.5140 0.5176 0.5396 0.5806 0.5396 0.5806 0.5313 0.5140 0.5806 0.5140 0.5140 0.5396 0.5176 0.5176 0.7759 0.5313 0.5140 0.5806 0.7759 0.5396 0.5396 0.5396 0.5140 0.5140 0.5176 0.5140 0.5313 0.5313 0.5806 0.5313 0.5176 0.5313 0.7759 0.5313 0.5313 0.5140 0.5396 0.5140 0.5396 0.5313 0.5806 0.5176 0.5313 0.5313 0.7759 0.7759 0.5806 0.5140 0.5140 0.5176 0.5396 0.5140 0.7759 0.7759 0.5140 0.5313 0.5806 0.5176 0.5806 0.5396 0.5176 0.7759 0.7759 0.7759 0.5806 0.5396 0.5140 0.5396 0.5396 0.5313 0.5140 0.7759 0.5396 0.5176 0.7759 0.5806 0.5313 0.5140 0.5176 0.5396 0.5806 0.7759 0.7759 0.7759 0.5140 0.5806 0.7759 0.7759 0.5396 0.5396 0.5140 0.5313 0.5313 0.5176 0.5313 0.5313 0.5176 0.5176 0.5313 0.5313 0.5396 0.5313 0.5396 0.5140 0.5806 0.5806 0.5176 0.5313 0.7759 0.5313 0.5806 0.5140 0.5140 0.5140 0.5176 0.5140 0.7759 0.5806 0.7759 0.5176 0.5396 0.5313 0.5313 0.5396 0.5140 0.5176 0.5396 0.5806 0.7759 0.5313 0.5313 0.5176 0.5176 0.5806 0.5806 0.5140 0.5313 0.5313 0.5396 0.5313 0.7759 0.7759 0.5806 0.5140 0.5140 0.5140 0.5806 0.5313 0.5313 0.7759" HIT_INDICES="462 2211 2490 2539 4155 4596 5144 5706 6071 6653 6912 6915 7251 7297 7577 7715 8063 8694 8700 10021 10195 10334 10488 10512 10662 11142 11299 11480 11516 11928 12095 12125 12134 12200 12370 12431 12551 12556 12815 12829 13157 13315 13344 13472 13713 13760 13902 14247 14453 14580 14770 14846 15047 15080 15245 15400 15681 15870 15916 16068 16147 16212 16327 16355 16445 16490 16497 16723 16749 16756 16929 16931 17072 17193 17331 17413 17439 17825 18010 18255 18294 18555 18589 18664 19034 19277 19324 19325 19337 19348 19380 19660 19775 19844 19867 20050 20675 20837 20895 21005 21328 21403 21425 21827 21962 22372 22467 22646 22743 22896 22935 22961 22974 23316 23549 23567 23637 23804 23825 23847 23905 23953 24038 24039 24261 24328 24458 24656 24798 24869 25019 25048 25323 25513 25520 25585 25644 25693 25736 25832 25859 25911 26052 26061 26127 26227 26586 26653 26829 27046 27121 27571 28291 28343 28407 28632 28742 28838 28865 28921 29208 29327 29529 29657 31673 32848 32860 33002 33543 33575 33647 34310 35513 35826 39214 41841 43559 44147 44257 44907 44931 45100 48404 52245 57008" ES_PROFILE="-0.0078 -0.0374 -0.0421 -0.0429 -0.0702 -0.0777 -0.0869 -0.0964 0.1596 0.2034 0.2398 0.2805 0.3044 0.3321 0.3506 0.3699 0.3822 0.3857 0.3999 0.3874 0.3939 0.4008 0.4071 0.4155 0.4216 0.4214 0.4265 0.4310 0.4379 0.4378 0.4418 0.4480 0.4546 0.4602 0.4638 0.4692 0.4735 0.4797 0.4814 0.4872 0.4874 0.4904 0.4955 0.4989 0.5002 0.5047 0.5076 0.5068 0.5082 0.5110 0.5125 0.5159 0.5171 0.5211 0.5227 0.5245 0.5239 0.5248 0.5282 0.5297 0.5323 0.5352 0.5372 0.5406 0.5430 0.5461 0.5498 0.5498 0.5531 0.5567 0.5575 0.5611 0.5624 0.5639 0.5651 0.5671 0.5702 0.5669 0.5670 0.5660 0.5684 0.5670 0.5695 0.5712 0.5677 0.5664 0.5683 0.5711 0.5736 0.5762 0.5783 0.5763 0.5770 0.5784 0.5806 0.5801 0.5719 0.5715 0.5728 0.5733 0.5700 0.5709 0.5726 0.5679 0.5676 0.5625 0.5628 0.5616 0.5617 0.5609 0.5620 0.5633 0.5648 0.5607 0.5583 0.5596 0.5600 0.5586 0.5598 0.5609 0.5614 0.5621 0.5621 0.5636 0.5612 0.5614 0.5606 0.5585 0.5574 0.5574 0.5561 0.5568 0.5533 0.5512 0.5521 0.5521 0.5522 0.5524 0.5527 0.5521 0.5526 0.5527 0.5513 0.5520 0.5519 0.5511 0.5458 0.5454 0.5432 0.5402 0.5396 0.5325 0.5206 0.5200 0.5192 0.5156 0.5140 0.5125 0.5122 0.5114 0.5066 0.5047 0.5013 0.4991 0.4649 0.4450 0.4448 0.4425 0.4333 0.4328 0.4317 0.4205 0.4001 0.3948 0.3374 0.2929 0.2638 0.2539 0.2521 0.2411 0.2407 0.2379 0.1819 0.1168 0.0361" RANK_AT_ES="19867.0000" RANK_SCORE_AT_ES="0.7869"/>
  <DTG RANKED_LIST="fpkm.rnk" TEMPLATE="sample.cls" GENESET="gene_sets.gmt#VACUOLAR_TRANSPORT(GO:0007034)" ES="0.5563" NES="1.0171" NP="0.1410" FDR="0.3637" FWER="1.0000" RND_ES="0.6226 0.5246 0.5246 0.5358 0.5358 0.5563 0.5358 0.5563 0.5359 0.5563 0.6226 0.5563 0.5563 0.5563 0.5358 0.5359 0.5246 0.5246 0.5246 0.5186 0.5186 0.5246 0.5563 0.5246 0.5186 0.5563 0.5563 0.5186 0.5358 0.5563 0.5359 0.5358 0.6226 0.5563 0.6226 0.5186 0.5563 0.5358 0.5186 0.5186 0.5359 0.5359 0.5186 0.5563 0.5359 0.5563 0.5186 0.5246 0.5563 0.5359 0.5563 0.6226 0.5358 0.5186 0.5246 0.5563 0.5563 0.5186 0.5246 0.5358 0.5358 0.5563 0.5186 0.6226 0.5186 0.5358 0.6226 0.5246 0.5359 0.6226 0.5186 0.5358 0.5359 0.5563 0.5563 0.5246 0.6226 0.6226 0.5358 0.5358 0.5359 0.5563 0.5246 0.5246 0.5186 0.6226 0.5186 0.5186 0.5186 0.5359 0.6226 0.5358 0.6226 0.5358 0.5359 0.5563 0.5186 0.5246 0.6226 0.5359 0.5359 0.5563 0.5246 0.6226 0.5358 0.6226 0.5359 0.5563 0.5246 0.6226 0.5563 0.6226 0.5563 0.5563 0.6226 0.5358 0.5358 0.5246 0.5359 0.5186 0.5358 0.5563 0.5563 0.5563 0.5563 0.5359 0.5186 0.5563 0.5186 0.5358 0.5563 0.6226 0.5186 0.5186 0.5186 0.5186 0.5358 0.6226 0.6226 0.5563 0.5359 0.5563 0.5563 0.6226 0.5186 0.5563 0.6226 0.5563 0.5359 0.5359 0.5186 0.5359 0.5359 0.5358 0.5563 0.6226 0.5359 0.5358 0.5358 0.5186 0.5563 0.5359 0.5358 0.5246 0.5358 0.5358 0.6226 0.6226 0.6226 0.5186 0.5359 0.5563 0.5359 0.5563 0.5358 0.5563 0.5186 0.5563 0.5186 0.5563 0.5186 0.5186 0.5358 0.5563 0.5246 0.5186 0.5246 0.5563 0.5563 0.5359 0.5358 0.5186 0.6226 0.6226 0.5359 0.5186 0.5186 0.5358 0.5186 0.6226 0.5246 0.5246 0.5186 0.6226 0.5246 0.5186 0.5246 0.5186 0.5358 0.5186 0.5246 0.5563 0.5186 0.5246 0.5246 0.5359 0.5359 0.5359 0.5563 0.5186 0.6226 0.5358 0.6226 0.6226 0.5358 0.5359 0.5359 0.5359 0.6226 0.5246 0.5358 0.5186 0.5246 0.5246 0.5563 0.5186 0.5563 0.5358 0.6226 0.5358 0.5358 0.5358 0.6226 0.5563 0.5359 0.5563 0.5246 0.5246 0.5359 0.6226 0.5359 0.5563 0.5359 0.5359 0.5246 0.5563 0.5359 0.5563 0.5563 0.6226 0.5246 0.5358 0.5186 0.5186 0.5359 0.5359 0.5186 0.5359 0.5186 0.5186 0.5359 0.6226 0.5563 0.6226 0.5359 0.5359 0.5563 0.5359 0.5358 0.6226 0.5563 0.5186 0.5186 0.5563 0.5358 0.5358 0.5246 0.6226 0.5186 0.5563 0.5246 0.5246 0.5563 0.6226 0.5563 0.5246 0.5246 0.5246 0.5563 0.5563 0.5358 0.5563 0.5186 0.5246 0.5358 0.5563 0.5563 0.5358 0.5186 0.5246 0.6226 0.5186 0.5563 0.5359 0.5563 0.5358 0.5186 0.5246 0.6226 0.5246 0.5246 0.6226 0.5246 0.5358 0.5359 0.5358 0.5186 0.5246 0.5358 0.5246 0.5563 0.5246 0.5186 0.5186 0.6226 0.5246 0.6226 0.5246 0.5358 0.5186 0.5563 0.5186 0.5186 0.5358 0.5186 0.5246 0.5358 0.5246 0.5358 0.6226 0.5358 0.5186 0.5358 0.6226 0.6226 0.6226 0.5358 0.5246 0.5563 0.5186 0.5563 0.5563 0.5563 0.5246 0.5186 0.5246 0.5359 0.5358 0.5563 0.5246 0.5563 0.5359 0.5246 0.5246 0.5563 0.5563 0.5246 0.5186 0.5359 0.5563 0.5359 0.5358 0.5359 0.5246 0.5246 0.5246 0.5359 0.5563 0.5186 0.6226 0.6226 0.5358 0.5359 0.5359 0.5358 0.5563 0.5563 0.5358 0.5358 0.5358 0.5246 0.5359 0.5563 0.5186 0.5186 0.5246 0.5246 0.5246 0.5246 0.5246 0.6226 0.5563 0.5246 0.5246 0.5359 0.5359 0.6226 0.5246 0.5246 0.5563 0.5186 0.5359 0.5563 0.5246 0.5358 0.6226 0.5359 0.6226 0.5246 0.5563 0.5246 0.5359 0.5563 0.6226 0.6226 0.5563 0.6226 0.5186 0.5246 0.6226 0.5246 0.5358 0.5246 0.5246 0.5563 0.5563 0.5186 0.5246 0.5358 0.6226 0.5359 0.5358 0.5563 0.5246 0.6226 0.5358 0.5359 0.5358 0.5186 0.5186 0.5359 0.5358 0.5186 0.5563 0.5358 0.5563 0.5246 0.5186 0.5563 0.5359 0.5359 0.5563 0.5359 0.5186 0.5359 0.5186 0.5563 0.5246 0.5246 0.5563 0.5563 0.6226 0.5246 0.5563 0.5246 0.5186 0.5358 0.5246 0.5563 0.5186 0.5563 0.5563 0.5246 0.5246 0.5358 0.5359 0.5246 0.5246 0.6226 0.5359 0.5359 0.5358 0.5359 0.5359 0.6226 0.5359 0.5359 0.5186 0.5563 0.5563 0.5246 0.5359 0.5186 0.5246 0.5358 0.5563 0.5563 0.5359 0.5563 0.5358 0.6226 0.5186 0.5563 0.5186 0.5563 0.5359 0.5186 0.5246 0.5563 0.5563 0.5563 0.5246 0.5358 0.5358 0.5358 0.5359 0.5246 0.5358 0.5358 0.5358 0.5358 0.5358 0.6226 0.6226 0.5359 0.6226 0.6226 0.5186 0.5359 0.6226 0.6226 0.5358 0.6226 0.5563 0.5358 0.5246 0.5186 0.6226 0.6226 0.5359 0.5358 0.5563 0.5359 0.5359 0.5186 0.5359 0.5358 0.5246 0.5186 0.5246 0.5358 0.5563 0.5358 0.5246 0.5358 0.5358 0.5563 0.5246 0.5563 0.5246 0.6226 0.5246 0.5186 0.5186 0.5359 0.6226 0.6226 0.5563 0.5358 0.5246 0.5358 0.5186 0.5359 0.5358 0.5359 0.5186 0.5359 0.6226 0.5246 0.5358 0.5563 0.5186 0.5358 0.5358 0.6226 0.5186 0.5359 0.5563 0.5358 0.5563 0.5246 0.5186 0.5358 0.5359 0.6226 0.5563 0.5246 0.5358 0.5359 0.6226 0.5246 0.5358 0.5563 0.5246 0.5246 0.5359 0.6226 0.6226 0.5563 0.5186 0.5359 0.6226 0.6226 0.6226 0.5186 0.5246 0.5358 0.6226 0.5358 0.5358 0.5186 0.6226 0.5563 0.5359 0.5563 0.5563 0.5563 0.5246 0.5186 0.5358 0.5186 0.5359 0.6226 0.5186 0.5186 0.5246 0.5358 0.5359 0.5359 0.5246 0.6226 0.5359 0.5563 0.5563 0.5563 0.5246 0.5186 0.5563 0.5359 0.5358 0.6226 0.5358 0.5358 0.5563 0.5359 0.5186 0.5358 0.5186 0.5563 0.5186 0.5359 0.5358 0.5358 0.5358 0.5186 0.5563 0.5359 0.5563 0.5563 0.5563 0.5359 0.5358 0.5358 0.5359 0.6226 0.5358 0.5246 0.5563 0.5359 0.5358 0.5359 0.5186 0.5563 0.5563 0.5563 0.6226 0.5359 0.5359 0.5359 0.5358 0.5246 0.5359 0.5246 0.5359 0.5358 0.5358 0.5246 0.5358 0.5246 0.5359 0.5359 0.5359 0.5358 0.5246 0.5359 0.5246 0.6226 0.5563 0.5563 0.5563 0.5358 0.6226 0.5359 0.5563 0.5186 0.5359 0.5246 0.5359 0.5186 0.5563 0.6226 0.5186 0.5186 0.6226 0.5246 0.5359 0.5186 0.5563 0.5358 0.5186 0.5358 0.5359 0.5358 0.6226 0.6226 0.5246 0.5186 0.5246 0.5563 0.5186 0.5246 0.5246 0.5246 0.5358 0.5246 0.5186 0.5563 0.5186 0.6226 0.5358 0.5246 0.5358 0.5186 0.6226 0.5186 0.5246 0.6226 0.5246 0.5186 0.5359 0.5563 0.5358 0.5359 0.5186 0.5358 0.5186 0.5358 0.5186 0.5358 0.5359 0.5563 0.5563 0.5358 0.5358 0.5359 0.5246 0.5246 0.5186 0.5246 0.5246 0.5563 0.6226 0.5186 0.5186 0.5358 0.5563 0.5359 0.6226 0.6226 0.5246 0.5246 0.5359 0.6226 0.5186 0.5246 0.6226 0.5358 0.6226 0.5359 0.6226 0.5246 0.5186 0.5358 0.5359 0.6226 0.5359 0.5246 0.5186 0.5186 0.5359 0.5186 0.6226 0.5186 0.5186 0.6226 0.5246 0.5359 0.5359 0.5359 0.5186 0.5246 0.5246 0.5563 0.5186 0.5186 0.5186 0.5358 0.5358 0.5359 0.5246 0.5186 0.5246 0.5358 0.5563 0.5358 0.5563 0.5359 0.5186 0.5563 0.5186 0.5186 0.5358 0.5246 0.5246 0.6226 0.5359 0.5186 0.5563 0.6226 0.5358 0.5358 0.5358 0.5186 0.5186 0.5246 0.5186 0.5359 0.5359 0.5563 0.5359 0.5246 0.5359 0.6226 0.5359 0.5359 0.5186 0.5358 0.5186 0.5358 0.5359 0.5563 0.5246 0.5359 0.5359 0.6226 0.6226 0.5563 0.5186 0.5186 0.5246 0.5358 0.5186 0.6226 0.6226 0.5186 0.5359 0.5563 0.5246 0.5563 0.5358 0.5246 0.6226 0.6226 0.6226 0.5563 0.5358 0.5186 0.5358 0.5358 0.5359 0.5186 0.6226 0.5358 0.5246 0.6226 0.5563 0.5359 0.5186 0.5246 0.5358 0.5563 0.6226 0.6226 0.6226 0.5186 0.5563 0.6226 0.6226 0.5358 0.5358 0.5186 0.5359 0.5359 0.5246 0.5359 0.5359 0.5246 0.5246 0.5359 0.5359 0.5358 0.5359 0.5358 0.5186 0.5563 0.5563 0.5246 0.5359 0.6226 0.5359 0.5563 0.5186 0.5186 0.5186 0.5246 0.5186 0.6226 0.5563 0.6226 0.5246 0.5358 0.5359 0.5359 0.5358 0.5186 0.5246 0.5358 0.5563 0.6226 0.5359 0.5359 0.5246 0.5246 0.5563 0.5563 0.5186 0.5359 0.5359 0.5358 0.5359 0.6226 0.6226 0.5563 0.5186 0.5186 0.5186 0.5563 0.5359 0.5359 0.6226" HIT_INDICES="439 725 7068 7293 7426 7441 8514 9332 9502 9532 9637 9987 10440 10828 10876 11036 11048 11630 11990 12100 12188 12435 12583 12912 12978 13102 13162 13226 13319 13570 13651 13751 13990 14133 14439 14779 14915 14986 15077 15340 15444 15836 16314 16442 16516 16696 16932 17031 17082 17125 17613 17646 17750 17807 17919 18167 18302 18381 18676 18721 18762 18880 19052 19564 19590 19701 20346 20348 20702 20836 20886 20966 21117 21174 21527 21604 22139 22176 22183 22209 22395 22925 22957 22969 23333 23549 23562 23825 23828 23913 24140 24218 24456 24672 24706 24817 24906 25060 25358 25469 25886 26119 26168 26290 26293 26692 26721 26811 27177 27731 28337 28908 29911 32518 33180 35385 49118 52245 53818 54899" ES_PROFILE="-0.0074 -0.0121 -0.0509 0.0011 0.0494 0.0995 0.1114 0.1206 0.1396 0.1608 0.1800 0.1935 0.2034 0.2132 0.2286 0.2417 0.2572 0.2617 0.2691 0.2804 0.2920 0.3004 0.3102 0.3163 0.3267 0.3360 0.3463 0.3564 0.3659 0.3722 0.3815 0.3902 0.3964 0.4040 0.4085 0.4119 0.4187 0.4265 0.4339 0.4381 0.4448 0.4462 0.4458 0.4513 0.4575 0.4619 0.4651 0.4705 0.4767 0.4830 0.4814 0.4874 0.4922 0.4977 0.5021 0.5041 0.5079 0.5126 0.5134 0.5184 0.5234 0.5271 0.5297 0.5263 0.5311 0.5345 0.5283 0.5331 0.5318 0.5341 0.5378 0.5409 0.5427 0.5461 0.5443 0.5471 0.5418 0.5450 0.5486 0.5520 0.5525 0.5469 0.5498 0.5529 0.5500 0.5494 0.5523 0.5508 0.5537 0.5551 0.5541 0.5555 0.5541 0.5529 0.5549 0.5554 0.5563 0.5561 0.5532 0.5535 0.5483 0.5462 0.5472 0.5468 0.5485 0.5432 0.5442 0.5441 0.5392 0.5307 0.5211 0.5117 0.4947 0.4505 0.4394 0.4021 0.1695 0.1166 0.0900 0.0718" RANK_AT_ES="24906.0000" RANK_SCORE_AT_ES="0.3699"/>
  <DTG RANKED_LIST="fpkm.rnk" TEMPLATE="sample.cls" GENESET="gene_sets.gmt#NEGATIVE_REGULATION_OF_GLUCOSE_IMPORT(GO:0046325)" ES="0.5851" NES="1.0171" NP="0.1410" FDR="0.3638" FWER="1.0000" RND_ES="0.7495 0.5119 0.5119 0.5584 0.5584 0.5851 0.5584 0.5851 0.5442 0.5851 0.7495 0.5851 0.5851 0.5851 0.5584 0.5442 0.5119 0.5119 0.5119 0.5305 0.5305 0.5119 0.5851 0.5119 0.5305 0.5851 0.5851 0.5305 0.5584 0.5851 0.5442 0.5584 0.7495 0.5851 0.7495 0.5305 0.5851 0.5584 0.5305 0.5305 0.5442 0.5442 0.5305 0.5851 0.5442 0.5851 0.5305 0.5119 0.5851 0.5442 0.5851 0.7495 0.5584 0.5305 0.5119 0.5851 0.5851 0.5305 0.5119 0.5584 0.5584 0.5851 0.5305 0.7495 0.5305 0.5584 0.7495 0.5119 0.5442 0.7495 0.5305 0.5584 0.5442 0.5851 0.5851 0.5119 0.7495 0.7495 0.5584 0.5584 0.5442 0.5851 0.5119 0.5119 0.5305 0.7495 0.5305 0.5305 0.5305 0.5442 0.7495 0.5584 0.7495 0.5584 0.5442 0.5851 0.5305 0.5119 0.7495 0.5442 0.5442 0.5851 0.5119 0.7495 0.5584 0.7495 0.5442 0.5851 0.5119 0.7495 0.5851 0.7495 0.5851 0.5851 0.7495 0.5584 0.5584 0.5119 0.5442 0.5305 0.5584 0.5851 0.5851 0.5851 0.5851 0.5442 0.5305 0.5851 0.5305 0.5584 0.5851 0.7495 0.5305 0.5305 0.5305 0.5305 0.5584 0.7495 0.7495 0.5851 0.5442 0.5851 0.5851 0.7495 0.5305 0.5851 0.7495 0.5851 0.5442 0.5442 0.5305 0.5442 0.5442 0.5584 0.5851 0.7495 0.5442 0.5584 0.5584 0.5305 0.5851 0.5442 0.5584 0.5119 0.5584 0.5584 0.7495 0.7495 0.7495 0.5305 0.5442 0.5851 0.5442 0.5851 0.5584 0.5851 0.5305 0.5851 0.5305 0.5851 0.5305 0.5305 0.5584 0.5851 0.5119 0.5305 0.5119 0.5851 0.5851 0.5442 0.5584 0.5305 0.7495 0.7495 0.5442 0.5305 0.5305 0.5584 0.5305 0.7495 0.5119 0.5119 0.5305 0.7495 0.5119 0.5305 0.5119 0.5305 0.5584 0.5305 0.5119 0.5851 0.5305 0.5119 0.5119 0.5442 0.5442 0.5442 0.5851 0.5305 0.7495 0.5584 0.7495 0.7495 0.5584 0.5442 0.5442 0.5442 0.7495 0.5119 0.5584 0.5305 0.5119 0.5119 0.5851 0.5305 0.5851 0.5584 0.7495 0.5584 0.5584 0.5584 0.7495 0.5851 0.5442 0.5851 0.5119 0.5119 0.5442 0.7495 0.5442 0.5851 0.5442 0.5442 0.5119 0.5851 0.5442 0.5851 0.5851 0.7495 0.5119 0.5584 0.5305 0.5305 0.5442 0.5442 0.5305 0.5442 0.5305 0.5305 0.5442 0.7495 0.5851 0.7495 0.5442 0.5442 0.5851 0.5442 0.5584 0.7495 0.5851 0.5305 0.5305 0.5851 0.5584 0.5584 0.5119 0.7495 0.5305 0.5851 0.5119 0.5119 0.5851 0.7495 0.5851 0.5119 0.5119 0.5119 0.5851 0.5851 0.5584 0.5851 0.5305 0.5119 0.5584 0.5851 0.5851 0.5584 0.5305 0.5119 0.7495 0.5305 0.5851 0.5442 0.5851 0.5584 0.5305 0.5119 0.7495 0.5119 0.5119 0.7495 0.5119 0.5584 0.5442 0.5584 0.5305 0.5119 0.5584 0.5119 0.5851 0.5119 0.5305 0.5305 0.7495 0.5119 0.7495 0.5119 0.5584 0.5305 0.5851 0.5305 0.5305 0.5584 0.5305 0.5119 0.5584 0.5119 0.5584 0.7495 0.5584 0.5305 0.5584 0.7495 0.7495 0.7495 0.5584 0.5119 0.5851 0.5305 0.5851 0.5851 0.5851 0.5119 0.5305 0.5119 0.5442 0.5584 0.5851 0.5119 0.5851 0.5442 0.5119 0.5119 0.5851 0.5851 0.5119 0.5305 0.5442 0.5851 0.5442 0.5584 0.5442 0.5119 0.5119 0.5119 0.5442 0.5851 0.5305 0.7495 0.7495 0.5584 0.5442 0.5442 0.5584 0.5851 0.5851 0.5584 0.5584 0.5584 0.5119 0.5442 0.5851 0.5305 0.5305 0.5119 0.5119 0.5119 0.5119 0.5119 0.7495 0.5851 0.5119 0.5119 0.5442 0.5442 0.7495 0.5119 0.5119 0.5851 0.5305 0.5442 0.5851 0.5119 0.5584 0.7495 0.5442 0.7495 0.5119 0.5851 0.5119 0.5442 0.5851 0.7495 0.7495 0.5851 0.7495 0.5305 0.5119 0.7495 0.5119 0.5584 0.5119 0.5119 0.5851 0.5851 0.5305 0.5119 0.5584 0.7495 0.5442 0.5584 0.5851 0.5119 0.7495 0.5584 0.5442 0.5584 0.5305 0.5305 0.5442 0.5584 0.5305 0.5851 0.5584 0.5851 0.5119 0.5305 0.5851 0.5442 0.5442 0.5851 0.5442 0.5305 0.5442 0.5305 0.5851 0.5119 0.5119 0.5851 0.5851 0.7495 0.5119 0.5851 0.5119 0.5305 0.5584 0.5119 0.5851 0.5305 0.5851 0.5851 0.5119 0.5119 0.5584 0.5442 0.5119 0.5119 0.7495 0.5442 0.5442 0.5584 0.5442 0.5442 0.7495 0.5442 0.5442 0.5305 0.5851 0.5851 0.5119 0.5442 0.5305 0.5119 0.5584 0.5851 0.5851 0.5442 0.5851 0.5584 0.7495 0.5305 0.5851 0.5305 0.5851 0.5442 0.5305 0.5119 0.5851 0.5851 0.5851 0.5119 0.5584 0.5584 0.5584 0.5442 0.5119 0.5584 0.5584 0.5584 0.5584 0.5584 0.7495 0.7495 0.5442 0.7495 0.7495 0.5305 0.5442 0.7495 0.7495 0.5584 0.7495 0.5851 0.5584 0.5119 0.5305 0.7495 0.7495 0.5442 0.5584 0.5851 0.5442 0.5442 0.5305 0.5442 0.5584 0.5119 0.5305 0.5119 0.5584 0.5851 0.5584 0.5119 0.5584 0.5584 0.5851 0.5119 0.5851 0.5119 0.7495 0.5119 0.5305 0.5305 0.5442 0.7495 0.7495 0.5851 0.5584 0.5119 0.5584 0.5305 0.5442 0.5584 0.5442 0.5305 0.5442 0.7495 0.5119 0.5584 0.5851 0.5305 0.5584 0.5584 0.7495 0.5305 0.5442 0.5851 0.5584 0.5851 0.5119 0.5305 0.5584 0.5442 0.7495 0.5851 0.5119 0.5584 0.5442 0.7495 0.5119 0.5584 0.5851 0.5119 0.5119 0.5442 0.7495 0.7495 0.5851 0.5305 0.5442 0.7495 0.7495 0.7495 0.5305 0.5119 0.5584 0.7495 0.5584 0.5584 0.5305 0.7495 0.5851 0.5442 0.5851 0.5851 0.5851 0.5119 0.5305 0.5584 0.5305 0.5442 0.7495 0.5305 0.5305 0.5119 0.5584 0.5442 0.5442 0.5119 0.7495 0.5442 0.5851 0.5851 0.5851 0.5119 0.5305 0.5851 0.5442 0.5584 0.7495 0.5584 0.5584 0.5851 0.5442 0.5305 0.5584 0.5305 0.5851 0.5305 0.5442 0.5584 0.5584 0.5584 0.5305 0.5851 0.5442 0.5851 0.5851 0.5851 0.5442 0.5584 0.5584 0.5442 0.7495 0.5584 0.5119 0.5851 0.5442 0.5584 0.5442 0.5305 0.5851 0.5851 0.5851 0.7495 0.5442 0.5442 0.5442 0.5584 0.5119 0.5442 0.5119 0.5442 0.5584 0.5584 0.5119 0.5584 0.5119 0.5442 0.5442 0.5442 0.5584 0.5119 0.5442 0.5119 0.7495 0.5851 0.5851 0.5851 0.5584 0.7495 0.5442 0.5851 0.5305 0.5442 0.5119 0.5442 0.5305 0.5851 0.7495 0.5305 0.5305 0.7495 0.5119 0.5442 0.5305 0.5851 0.5584 0.5305 0.5584 0.5442 0.5584 0.7495 0.7495 0.5119 0.5305 0.5119 0.5851 0.5305 0.5119 0.5119 0.5119 0.5584 0.5119 0.5305 0.5851 0.5305 0.7495 0.5584 0.5119 0.5584 0.5305 0.7495 0.5305 0.5119 0.7495 0.5119 0.5305 0.5442 0.5851 0.5584 0.5442 0.5305 0.5584 0.5305 0.5584 0.5305 0.5584 0.5442 0.5851 0.5851 0.5584 0.5584 0.5442 0.5119 0.5119 0.5305 0.5119 0.5119 0.5851 0.7495 0.5305 0.5305 0.5584 0.5851 0.5442 0.7495 0.7495 0.5119 0.5119 0.5442 0.7495 0.5305 0.5119 0.7495 0.5584 0.7495 0.5442 0.7495 0.5119 0.5305 0.5584 0.5442 0.7495 0.5442 0.5119 0.5305 0.5305 0.5442 0.5305 0.7495 0.5305 0.5305 0.7495 0.5119 0.5442 0.5442 0.5442 0.5305 0.5119 0.5119 0.5851 0.5305 0.5305 0.5305 0.5584 0.5584 0.5442 0.5119 0.5305 0.5119 0.5584 0.5851 0.5584 0.5851 0.5442 0.5305 0.5851 0.5305 0.5305 0.5584 0.5119 0.5119 0.7495 0.5442 0.5305 0.5851 0.7495 0.5584 0.5584 0.5584 0.5305 0.5305 0.5119 0.5305 0.5442 0.5442 0.5851 0.5442 0.5119 0.5442 0.7495 0.5442 0.5442 0.5305 0.5584 0.5305 0.5584 0.5442 0.5851 0.5119 0.5442 0.5442 0.7495 0.7495 0.5851 0.5305 0.5305 0.5119 0.5584 0.5305 0.7495 0.7495 0.5305 0.5442 0.5851 0.5119 0.5851 0.5584 0.5119 0.7495 0.7495 0.7495 0.5851 0.5584 0.5305 0.5584 0.5584 0.5442 0.5305 0.7495 0.5584 0.5119 0.7495 0.5851 0.5442 0.5305 0.5119 0.5584 0.5851 0.7495 0.7495 0.7495 0.5305 0.5851 0.7495 0.7495 0.5584 0.5584 0.5305 0.5442 0.5442 0.5119 0.5442 0.5442 0.5119 0.5119 0.5442 0.5442 0.5584 0.5442 0.5584 0.5305 0.5851 0.5851 0.5119 0.5442 0.7495 0.5442 0.5851 0.5305 0.5305 0.5305 0.5119 0.5305 0.7495 0.5851 0.7495 0.5119 0.5584 0.5442 0.5442 0.5584 0.5305 0.5119 0.5584 0.5851 0.7495 0.5442 0.5442 0.5119 0.5119 0.5851 0.5851 0.5305 0.5442 0.5442 0.5584 0.5442 0.7495 0.7495 0.5851 0.5305 0.5305 0.5305 0.5851 0.5442 0.5442 0.7495" HIT_INDICES="4700 8801 11589 15338 18692 20597 20696 20894 21613 22845 24352 29225 32069 51249 57062" ES_PROFILE="-0.0787 0.1876 0.3211 0.3650 0.3803 0.4071 0.4636 0.5166 0.5553 0.5775 0.5851 0.5042 0.4562 0.1326 0.0351" RANK_AT_ES="24352.0000" RANK_SCORE_AT_ES="0.4106"/>
  <DTG RANKED_LIST="fpkm.rnk" TEMPLATE="sample.cls" GENESET="gene_sets.gmt#SCF_UBIQUITIN_LIGASE_COMPLEX(GO:0019005)" ES="0.5624" NES="1.0172" NP="0.4760" FDR="0.3638" FWER="1.0000" RND_ES="0.6268 0.5013 0.5013 0.5701 0.5701 0.5624 0.5701 0.5624 0.5687 0.5624 0.6268 0.5624 0.5624 0.5624 0.5701 0.5687 0.5013 0.5013 0.5013 0.5005 0.5005 0.5013 0.5624 0.5013 0.5005 0.5624 0.5624 0.5005 0.5701 0.5624 0.5687 0.5701 0.6268 0.5624 0.6268 0.5005 0.5624 0.5701 0.5005 0.5005 0.5687 0.5687 0.5005 0.5624 0.5687 0.5624 0.5005 0.5013 0.5624 0.5687 0.5624 0.6268 0.5701 0.5005 0.5013 0.5624 0.5624 0.5005 0.5013 0.5701 0.5701 0.5624 0.5005 0.6268 0.5005 0.5701 0.6268 0.5013 0.5687 0.6268 0.5005 0.5701 0.5687 0.5624 0.5624 0.5013 0.6268 0.6268 0.5701 0.5701 0.5687 0.5624 0.5013 0.5013 0.5005 0.6268 0.5005 0.5005 0.5005 0.5687 0.6268 0.5701 0.6268 0.5701 0.5687 0.5624 0.5005 0.5013 0.6268 0.5687 0.5687 0.5624 0.5013 0.6268 0.5701 0.6268 0.5687 0.5624 0.5013 0.6268 0.5624 0.6268 0.5624 0.5624 0.6268 0.5701 0.5701 0.5013 0.5687 0.5005 0.5701 0.5624 0.5624 0.5624 0.5624 0.5687 0.5005 0.5624 0.5005 0.5701 0.5624 0.6268 0.5005 0.5005 0.5005 0.5005 0.5701 0.6268 0.6268 0.5624 0.5687 0.5624 0.5624 0.6268 0.5005 0.5624 0.6268 0.5624 0.5687 0.5687 0.5005 0.5687 0.5687 0.5701 0.5624 0.6268 0.5687 0.5701 0.5701 0.5005 0.5624 0.5687 0.5701 0.5013 0.5701 0.5701 0.6268 0.6268 0.6268 0.5005 0.5687 0.5624 0.5687 0.5624 0.5701 0.5624 0.5005 0.5624 0.5005 0.5624 0.5005 0.5005 0.5701 0.5624 0.5013 0.5005 0.5013 0.5624 0.5624 0.5687 0.5701 0.5005 0.6268 0.6268 0.5687 0.5005 0.5005 0.5701 0.5005 0.6268 0.5013 0.5013 0.5005 0.6268 0.5013 0.5005 0.5013 0.5005 0.5701 0.5005 0.5013 0.5624 0.5005 0.5013 0.5013 0.5687 0.5687 0.5687 0.5624 0.5005 0.6268 0.5701 0.6268 0.6268 0.5701 0.5687 0.5687 0.5687 0.6268 0.5013 0.5701 0.5005 0.5013 0.5013 0.5624 0.5005 0.5624 0.5701 0.6268 0.5701 0.5701 0.5701 0.6268 0.5624 0.5687 0.5624 0.5013 0.5013 0.5687 0.6268 0.5687 0.5624 0.5687 0.5687 0.5013 0.5624 0.5687 0.5624 0.5624 0.6268 0.5013 0.5701 0.5005 0.5005 0.5687 0.5687 0.5005 0.5687 0.5005 0.5005 0.5687 0.6268 0.5624 0.6268 0.5687 0.5687 0.5624 0.5687 0.5701 0.6268 0.5624 0.5005 0.5005 0.5624 0.5701 0.5701 0.5013 0.6268 0.5005 0.5624 0.5013 0.5013 0.5624 0.6268 0.5624 0.5013 0.5013 0.5013 0.5624 0.5624 0.5701 0.5624 0.5005 0.5013 0.5701 0.5624 0.5624 0.5701 0.5005 0.5013 0.6268 0.5005 0.5624 0.5687 0.5624 0.5701 0.5005 0.5013 0.6268 0.5013 0.5013 0.6268 0.5013 0.5701 0.5687 0.5701 0.5005 0.5013 0.5701 0.5013 0.5624 0.5013 0.5005 0.5005 0.6268 0.5013 0.6268 0.5013 0.5701 0.5005 0.5624 0.5005 0.5005 0.5701 0.5005 0.5013 0.5701 0.5013 0.5701 0.6268 0.5701 0.5005 0.5701 0.6268 0.6268 0.6268 0.5701 0.5013 0.5624 0.5005 0.5624 0.5624 0.5624 0.5013 0.5005 0.5013 0.5687 0.5701 0.5624 0.5013 0.5624 0.5687 0.5013 0.5013 0.5624 0.5624 0.5013 0.5005 0.5687 0.5624 0.5687 0.5701 0.5687 0.5013 0.5013 0.5013 0.5687 0.5624 0.5005 0.6268 0.6268 0.5701 0.5687 0.5687 0.5701 0.5624 0.5624 0.5701 0.5701 0.5701 0.5013 0.5687 0.5624 0.5005 0.5005 0.5013 0.5013 0.5013 0.5013 0.5013 0.6268 0.5624 0.5013 0.5013 0.5687 0.5687 0.6268 0.5013 0.5013 0.5624 0.5005 0.5687 0.5624 0.5013 0.5701 0.6268 0.5687 0.6268 0.5013 0.5624 0.5013 0.5687 0.5624 0.6268 0.6268 0.5624 0.6268 0.5005 0.5013 0.6268 0.5013 0.5701 0.5013 0.5013 0.5624 0.5624 0.5005 0.5013 0.5701 0.6268 0.5687 0.5701 0.5624 0.5013 0.6268 0.5701 0.5687 0.5701 0.5005 0.5005 0.5687 0.5701 0.5005 0.5624 0.5701 0.5624 0.5013 0.5005 0.5624 0.5687 0.5687 0.5624 0.5687 0.5005 0.5687 0.5005 0.5624 0.5013 0.5013 0.5624 0.5624 0.6268 0.5013 0.5624 0.5013 0.5005 0.5701 0.5013 0.5624 0.5005 0.5624 0.5624 0.5013 0.5013 0.5701 0.5687 0.5013 0.5013 0.6268 0.5687 0.5687 0.5701 0.5687 0.5687 0.6268 0.5687 0.5687 0.5005 0.5624 0.5624 0.5013 0.5687 0.5005 0.5013 0.5701 0.5624 0.5624 0.5687 0.5624 0.5701 0.6268 0.5005 0.5624 0.5005 0.5624 0.5687 0.5005 0.5013 0.5624 0.5624 0.5624 0.5013 0.5701 0.5701 0.5701 0.5687 0.5013 0.5701 0.5701 0.5701 0.5701 0.5701 0.6268 0.6268 0.5687 0.6268 0.6268 0.5005 0.5687 0.6268 0.6268 0.5701 0.6268 0.5624 0.5701 0.5013 0.5005 0.6268 0.6268 0.5687 0.5701 0.5624 0.5687 0.5687 0.5005 0.5687 0.5701 0.5013 0.5005 0.5013 0.5701 0.5624 0.5701 0.5013 0.5701 0.5701 0.5624 0.5013 0.5624 0.5013 0.6268 0.5013 0.5005 0.5005 0.5687 0.6268 0.6268 0.5624 0.5701 0.5013 0.5701 0.5005 0.5687 0.5701 0.5687 0.5005 0.5687 0.6268 0.5013 0.5701 0.5624 0.5005 0.5701 0.5701 0.6268 0.5005 0.5687 0.5624 0.5701 0.5624 0.5013 0.5005 0.5701 0.5687 0.6268 0.5624 0.5013 0.5701 0.5687 0.6268 0.5013 0.5701 0.5624 0.5013 0.5013 0.5687 0.6268 0.6268 0.5624 0.5005 0.5687 0.6268 0.6268 0.6268 0.5005 0.5013 0.5701 0.6268 0.5701 0.5701 0.5005 0.6268 0.5624 0.5687 0.5624 0.5624 0.5624 0.5013 0.5005 0.5701 0.5005 0.5687 0.6268 0.5005 0.5005 0.5013 0.5701 0.5687 0.5687 0.5013 0.6268 0.5687 0.5624 0.5624 0.5624 0.5013 0.5005 0.5624 0.5687 0.5701 0.6268 0.5701 0.5701 0.5624 0.5687 0.5005 0.5701 0.5005 0.5624 0.5005 0.5687 0.5701 0.5701 0.5701 0.5005 0.5624 0.5687 0.5624 0.5624 0.5624 0.5687 0.5701 0.5701 0.5687 0.6268 0.5701 0.5013 0.5624 0.5687 0.5701 0.5687 0.5005 0.5624 0.5624 0.5624 0.6268 0.5687 0.5687 0.5687 0.5701 0.5013 0.5687 0.5013 0.5687 0.5701 0.5701 0.5013 0.5701 0.5013 0.5687 0.5687 0.5687 0.5701 0.5013 0.5687 0.5013 0.6268 0.5624 0.5624 0.5624 0.5701 0.6268 0.5687 0.5624 0.5005 0.5687 0.5013 0.5687 0.5005 0.5624 0.6268 0.5005 0.5005 0.6268 0.5013 0.5687 0.5005 0.5624 0.5701 0.5005 0.5701 0.5687 0.5701 0.6268 0.6268 0.5013 0.5005 0.5013 0.5624 0.5005 0.5013 0.5013 0.5013 0.5701 0.5013 0.5005 0.5624 0.5005 0.6268 0.5701 0.5013 0.5701 0.5005 0.6268 0.5005 0.5013 0.6268 0.5013 0.5005 0.5687 0.5624 0.5701 0.5687 0.5005 0.5701 0.5005 0.5701 0.5005 0.5701 0.5687 0.5624 0.5624 0.5701 0.5701 0.5687 0.5013 0.5013 0.5005 0.5013 0.5013 0.5624 0.6268 0.5005 0.5005 0.5701 0.5624 0.5687 0.6268 0.6268 0.5013 0.5013 0.5687 0.6268 0.5005 0.5013 0.6268 0.5701 0.6268 0.5687 0.6268 0.5013 0.5005 0.5701 0.5687 0.6268 0.5687 0.5013 0.5005 0.5005 0.5687 0.5005 0.6268 0.5005 0.5005 0.6268 0.5013 0.5687 0.5687 0.5687 0.5005 0.5013 0.5013 0.5624 0.5005 0.5005 0.5005 0.5701 0.5701 0.5687 0.5013 0.5005 0.5013 0.5701 0.5624 0.5701 0.5624 0.5687 0.5005 0.5624 0.5005 0.5005 0.5701 0.5013 0.5013 0.6268 0.5687 0.5005 0.5624 0.6268 0.5701 0.5701 0.5701 0.5005 0.5005 0.5013 0.5005 0.5687 0.5687 0.5624 0.5687 0.5013 0.5687 0.6268 0.5687 0.5687 0.5005 0.5701 0.5005 0.5701 0.5687 0.5624 0.5013 0.5687 0.5687 0.6268 0.6268 0.5624 0.5005 0.5005 0.5013 0.5701 0.5005 0.6268 0.6268 0.5005 0.5687 0.5624 0.5013 0.5624 0.5701 0.5013 0.6268 0.6268 0.6268 0.5624 0.5701 0.5005 0.5701 0.5701 0.5687 0.5005 0.6268 0.5701 0.5013 0.6268 0.5624 0.5687 0.5005 0.5013 0.5701 0.5624 0.6268 0.6268 0.6268 0.5005 0.5624 0.6268 0.6268 0.5701 0.5701 0.5005 0.5687 0.5687 0.5013 0.5687 0.5687 0.5013 0.5013 0.5687 0.5687 0.5701 0.5687 0.5701 0.5005 0.5624 0.5624 0.5013 0.5687 0.6268 0.5687 0.5624 0.5005 0.5005 0.5005 0.5013 0.5005 0.6268 0.5624 0.6268 0.5013 0.5701 0.5687 0.5687 0.5701 0.5005 0.5013 0.5701 0.5624 0.6268 0.5687 0.5687 0.5013 0.5013 0.5624 0.5624 0.5005 0.5687 0.5687 0.5701 0.5687 0.6268 0.6268 0.5624 0.5005 0.5005 0.5005 0.5624 0.5687 0.5687 0.6268" HIT_INDICES="7625 10361 10364 10463 10547 11102 11583 12011 12313 12383 12454 12908 13155 13317 13555 13952 14891 15286 16096 16251 17003 17179 17282 17778 18062 18672 18731 19488 20300 21349 21466 22028 22084 22680 22746 23296 24347 25338 25751 25895 26057 26562 27352 27436 27820 27851 28227 28566 53175" ES_PROFILE="-0.0129 -0.0126 0.0341 0.0780 0.1215 0.1527 0.1824 0.2101 0.2383 0.2702 0.3016 0.3244 0.3497 0.3757 0.3995 0.4194 0.4273 0.4432 0.4500 0.4675 0.4734 0.4886 0.5048 0.5133 0.5248 0.5296 0.5436 0.5446 0.5434 0.5368 0.5457 0.5462 0.5552 0.5544 0.5624 0.5615 0.5506 0.5396 0.5378 0.5404 0.5423 0.5379 0.5275 0.5289 0.5246 0.5264 0.5217 0.5172 0.1009" RANK_AT_ES="22746.0000" RANK_SCORE_AT_ES="0.5423"/>
  <DTG RANKED_LIST="fpkm.rnk" TEMPLATE="sample.cls" GENESET="gene_sets.gmt#POSITIVE_REGULATION_OF_CALCIUM_MEDIATED_SIGNALING(GO:0050850)" ES="0.6195" NES="1.0173" NP="0.1410" FDR="0.3638" FWER="1.0000" RND_ES="0.8318 0.5223 0.5223 0.6032 0.6032 0.6195 0.6032 0.6195 0.5965 0.6195 0.8318 0.6195 0.6195 0.6195 0.6032 0.5965 0.5223 0.5223 0.5223 0.5174 0.5174 0.5223 0.6195 0.5223 0.5174 0.6195 0.6195 0.5174 0.6032 0.6195 0.5965 0.6032 0.8318 0.6195 0.8318 0.5174 0.6195 0.6032 0.5174 0.5174 0.5965 0.5965 0.5174 0.6195 0.5965 0.6195 0.5174 0.5223 0.6195 0.5965 0.6195 0.8318 0.6032 0.5174 0.5223 0.6195 0.6195 0.5174 0.5223 0.6032 0.6032 0.6195 0.5174 0.8318 0.5174 0.6032 0.8318 0.5223 0.5965 0.8318 0.5174 0.6032 0.5965 0.6195 0.6195 0.5223 0.8318 0.8318 0.6032 0.6032 0.5965 0.6195 0.5223 0.5223 0.5174 0.8318 0.5174 0.5174 0.5174 0.5965 0.8318 0.6032 0.8318 0.6032 0.5965 0.6195 0.5174 0.5223 0.8318 0.5965 0.5965 0.6195 0.5223 0.8318 0.6032 0.8318 0.5965 0.6195 0.5223 0.8318 0.6195 0.8318 0.6195 0.6195 0.8318 0.6032 0.6032 0.5223 0.5965 0.5174 0.6032 0.6195 0.6195 0.6195 0.6195 0.5965 0.5174 0.6195 0.5174 0.6032 0.6195 0.8318 0.5174 0.5174 0.5174 0.5174 0.6032 0.8318 0.8318 0.6195 0.5965 0.6195 0.6195 0.8318 0.5174 0.6195 0.8318 0.6195 0.5965 0.5965 0.5174 0.5965 0.5965 0.6032 0.6195 0.8318 0.5965 0.6032 0.6032 0.5174 0.6195 0.5965 0.6032 0.5223 0.6032 0.6032 0.8318 0.8318 0.8318 0.5174 0.5965 0.6195 0.5965 0.6195 0.6032 0.6195 0.5174 0.6195 0.5174 0.6195 0.5174 0.5174 0.6032 0.6195 0.5223 0.5174 0.5223 0.6195 0.6195 0.5965 0.6032 0.5174 0.8318 0.8318 0.5965 0.5174 0.5174 0.6032 0.5174 0.8318 0.5223 0.5223 0.5174 0.8318 0.5223 0.5174 0.5223 0.5174 0.6032 0.5174 0.5223 0.6195 0.5174 0.5223 0.5223 0.5965 0.5965 0.5965 0.6195 0.5174 0.8318 0.6032 0.8318 0.8318 0.6032 0.5965 0.5965 0.5965 0.8318 0.5223 0.6032 0.5174 0.5223 0.5223 0.6195 0.5174 0.6195 0.6032 0.8318 0.6032 0.6032 0.6032 0.8318 0.6195 0.5965 0.6195 0.5223 0.5223 0.5965 0.8318 0.5965 0.6195 0.5965 0.5965 0.5223 0.6195 0.5965 0.6195 0.6195 0.8318 0.5223 0.6032 0.5174 0.5174 0.5965 0.5965 0.5174 0.5965 0.5174 0.5174 0.5965 0.8318 0.6195 0.8318 0.5965 0.5965 0.6195 0.5965 0.6032 0.8318 0.6195 0.5174 0.5174 0.6195 0.6032 0.6032 0.5223 0.8318 0.5174 0.6195 0.5223 0.5223 0.6195 0.8318 0.6195 0.5223 0.5223 0.5223 0.6195 0.6195 0.6032 0.6195 0.5174 0.5223 0.6032 0.6195 0.6195 0.6032 0.5174 0.5223 0.8318 0.5174 0.6195 0.5965 0.6195 0.6032 0.5174 0.5223 0.8318 0.5223 0.5223 0.8318 0.5223 0.6032 0.5965 0.6032 0.5174 0.5223 0.6032 0.5223 0.6195 0.5223 0.5174 0.5174 0.8318 0.5223 0.8318 0.5223 0.6032 0.5174 0.6195 0.5174 0.5174 0.6032 0.5174 0.5223 0.6032 0.5223 0.6032 0.8318 0.6032 0.5174 0.6032 0.8318 0.8318 0.8318 0.6032 0.5223 0.6195 0.5174 0.6195 0.6195 0.6195 0.5223 0.5174 0.5223 0.5965 0.6032 0.6195 0.5223 0.6195 0.5965 0.5223 0.5223 0.6195 0.6195 0.5223 0.5174 0.5965 0.6195 0.5965 0.6032 0.5965 0.5223 0.5223 0.5223 0.5965 0.6195 0.5174 0.8318 0.8318 0.6032 0.5965 0.5965 0.6032 0.6195 0.6195 0.6032 0.6032 0.6032 0.5223 0.5965 0.6195 0.5174 0.5174 0.5223 0.5223 0.5223 0.5223 0.5223 0.8318 0.6195 0.5223 0.5223 0.5965 0.5965 0.8318 0.5223 0.5223 0.6195 0.5174 0.5965 0.6195 0.5223 0.6032 0.8318 0.5965 0.8318 0.5223 0.6195 0.5223 0.5965 0.6195 0.8318 0.8318 0.6195 0.8318 0.5174 0.5223 0.8318 0.5223 0.6032 0.5223 0.5223 0.6195 0.6195 0.5174 0.5223 0.6032 0.8318 0.5965 0.6032 0.6195 0.5223 0.8318 0.6032 0.5965 0.6032 0.5174 0.5174 0.5965 0.6032 0.5174 0.6195 0.6032 0.6195 0.5223 0.5174 0.6195 0.5965 0.5965 0.6195 0.5965 0.5174 0.5965 0.5174 0.6195 0.5223 0.5223 0.6195 0.6195 0.8318 0.5223 0.6195 0.5223 0.5174 0.6032 0.5223 0.6195 0.5174 0.6195 0.6195 0.5223 0.5223 0.6032 0.5965 0.5223 0.5223 0.8318 0.5965 0.5965 0.6032 0.5965 0.5965 0.8318 0.5965 0.5965 0.5174 0.6195 0.6195 0.5223 0.5965 0.5174 0.5223 0.6032 0.6195 0.6195 0.5965 0.6195 0.6032 0.8318 0.5174 0.6195 0.5174 0.6195 0.5965 0.5174 0.5223 0.6195 0.6195 0.6195 0.5223 0.6032 0.6032 0.6032 0.5965 0.5223 0.6032 0.6032 0.6032 0.6032 0.6032 0.8318 0.8318 0.5965 0.8318 0.8318 0.5174 0.5965 0.8318 0.8318 0.6032 0.8318 0.6195 0.6032 0.5223 0.5174 0.8318 0.8318 0.5965 0.6032 0.6195 0.5965 0.5965 0.5174 0.5965 0.6032 0.5223 0.5174 0.5223 0.6032 0.6195 0.6032 0.5223 0.6032 0.6032 0.6195 0.5223 0.6195 0.5223 0.8318 0.5223 0.5174 0.5174 0.5965 0.8318 0.8318 0.6195 0.6032 0.5223 0.6032 0.5174 0.5965 0.6032 0.5965 0.5174 0.5965 0.8318 0.5223 0.6032 0.6195 0.5174 0.6032 0.6032 0.8318 0.5174 0.5965 0.6195 0.6032 0.6195 0.5223 0.5174 0.6032 0.5965 0.8318 0.6195 0.5223 0.6032 0.5965 0.8318 0.5223 0.6032 0.6195 0.5223 0.5223 0.5965 0.8318 0.8318 0.6195 0.5174 0.5965 0.8318 0.8318 0.8318 0.5174 0.5223 0.6032 0.8318 0.6032 0.6032 0.5174 0.8318 0.6195 0.5965 0.6195 0.6195 0.6195 0.5223 0.5174 0.6032 0.5174 0.5965 0.8318 0.5174 0.5174 0.5223 0.6032 0.5965 0.5965 0.5223 0.8318 0.5965 0.6195 0.6195 0.6195 0.5223 0.5174 0.6195 0.5965 0.6032 0.8318 0.6032 0.6032 0.6195 0.5965 0.5174 0.6032 0.5174 0.6195 0.5174 0.5965 0.6032 0.6032 0.6032 0.5174 0.6195 0.5965 0.6195 0.6195 0.6195 0.5965 0.6032 0.6032 0.5965 0.8318 0.6032 0.5223 0.6195 0.5965 0.6032 0.5965 0.5174 0.6195 0.6195 0.6195 0.8318 0.5965 0.5965 0.5965 0.6032 0.5223 0.5965 0.5223 0.5965 0.6032 0.6032 0.5223 0.6032 0.5223 0.5965 0.5965 0.5965 0.6032 0.5223 0.5965 0.5223 0.8318 0.6195 0.6195 0.6195 0.6032 0.8318 0.5965 0.6195 0.5174 0.5965 0.5223 0.5965 0.5174 0.6195 0.8318 0.5174 0.5174 0.8318 0.5223 0.5965 0.5174 0.6195 0.6032 0.5174 0.6032 0.5965 0.6032 0.8318 0.8318 0.5223 0.5174 0.5223 0.6195 0.5174 0.5223 0.5223 0.5223 0.6032 0.5223 0.5174 0.6195 0.5174 0.8318 0.6032 0.5223 0.6032 0.5174 0.8318 0.5174 0.5223 0.8318 0.5223 0.5174 0.5965 0.6195 0.6032 0.5965 0.5174 0.6032 0.5174 0.6032 0.5174 0.6032 0.5965 0.6195 0.6195 0.6032 0.6032 0.5965 0.5223 0.5223 0.5174 0.5223 0.5223 0.6195 0.8318 0.5174 0.5174 0.6032 0.6195 0.5965 0.8318 0.8318 0.5223 0.5223 0.5965 0.8318 0.5174 0.5223 0.8318 0.6032 0.8318 0.5965 0.8318 0.5223 0.5174 0.6032 0.5965 0.8318 0.5965 0.5223 0.5174 0.5174 0.5965 0.5174 0.8318 0.5174 0.5174 0.8318 0.5223 0.5965 0.5965 0.5965 0.5174 0.5223 0.5223 0.6195 0.5174 0.5174 0.5174 0.6032 0.6032 0.5965 0.5223 0.5174 0.5223 0.6032 0.6195 0.6032 0.6195 0.5965 0.5174 0.6195 0.5174 0.5174 0.6032 0.5223 0.5223 0.8318 0.5965 0.5174 0.6195 0.8318 0.6032 0.6032 0.6032 0.5174 0.5174 0.5223 0.5174 0.5965 0.5965 0.6195 0.5965 0.5223 0.5965 0.8318 0.5965 0.5965 0.5174 0.6032 0.5174 0.6032 0.5965 0.6195 0.5223 0.5965 0.5965 0.8318 0.8318 0.6195 0.5174 0.5174 0.5223 0.6032 0.5174 0.8318 0.8318 0.5174 0.5965 0.6195 0.5223 0.6195 0.6032 0.5223 0.8318 0.8318 0.8318 0.6195 0.6032 0.5174 0.6032 0.6032 0.5965 0.5174 0.8318 0.6032 0.5223 0.8318 0.6195 0.5965 0.5174 0.5223 0.6032 0.6195 0.8318 0.8318 0.8318 0.5174 0.6195 0.8318 0.8318 0.6032 0.6032 0.5174 0.5965 0.5965 0.5223 0.5965 0.5965 0.5223 0.5223 0.5965 0.5965 0.6032 0.5965 0.6032 0.5174 0.6195 0.6195 0.5223 0.5965 0.8318 0.5965 0.6195 0.5174 0.5174 0.5174 0.5223 0.5174 0.8318 0.6195 0.8318 0.5223 0.6032 0.5965 0.5965 0.6032 0.5174 0.5223 0.6032 0.6195 0.8318 0.5965 0.5965 0.5223 0.5223 0.6195 0.6195 0.5174 0.5965 0.5965 0.6032 0.5965 0.8318 0.8318 0.6195 0.5174 0.5174 0.5174 0.6195 0.5965 0.5965 0.8318" HIT_INDICES="776 2691 3237 3760 4866 6560 6706 7103 9543 13649 13707 14745 15922 16228 16610 17559 18620 19067 20384 21506 22874 23921 25985 26256 26402 26802 28049 28660 29559 30266 35513 38084 42439 43015 43624 52308" ES_PROFILE="-0.0130 -0.0452 -0.0543 -0.0629 -0.0815 0.1906 0.4322 0.5905 0.6028 0.5596 0.5848 0.5903 0.5903 0.6043 0.6164 0.6168 0.6134 0.6195 0.6091 0.6004 0.5857 0.5752 0.5449 0.5446 0.5462 0.5430 0.5238 0.5145 0.4994 0.4874 0.3988 0.3555 0.2820 0.2724 0.2623 0.1155" RANK_AT_ES="19067.0000" RANK_SCORE_AT_ES="0.8529"/>
  <DTG RANKED_LIST="fpkm.rnk" TEMPLATE="sample.cls" GENESET="gene_sets.gmt#METHYLATED_HISTONE_BINDING(GO:0035064)" ES="0.5771" NES="1.0173" NP="0.1410" FDR="0.3639" FWER="1.0000" RND_ES="0.6872 0.5241 0.5241 0.5573 0.5573 0.5771 0.5573 0.5771 0.5547 0.5771 0.6872 0.5771 0.5771 0.5771 0.5573 0.5547 0.5241 0.5241 0.5241 0.5224 0.5224 0.5241 0.5771 0.5241 0.5224 0.5771 0.5771 0.5224 0.5573 0.5771 0.5547 0.5573 0.6872 0.5771 0.6872 0.5224 0.5771 0.5573 0.5224 0.5224 0.5547 0.5547 0.5224 0.5771 0.5547 0.5771 0.5224 0.5241 0.5771 0.5547 0.5771 0.6872 0.5573 0.5224 0.5241 0.5771 0.5771 0.5224 0.5241 0.5573 0.5573 0.5771 0.5224 0.6872 0.5224 0.5573 0.6872 0.5241 0.5547 0.6872 0.5224 0.5573 0.5547 0.5771 0.5771 0.5241 0.6872 0.6872 0.5573 0.5573 0.5547 0.5771 0.5241 0.5241 0.5224 0.6872 0.5224 0.5224 0.5224 0.5547 0.6872 0.5573 0.6872 0.5573 0.5547 0.5771 0.5224 0.5241 0.6872 0.5547 0.5547 0.5771 0.5241 0.6872 0.5573 0.6872 0.5547 0.5771 0.5241 0.6872 0.5771 0.6872 0.5771 0.5771 0.6872 0.5573 0.5573 0.5241 0.5547 0.5224 0.5573 0.5771 0.5771 0.5771 0.5771 0.5547 0.5224 0.5771 0.5224 0.5573 0.5771 0.6872 0.5224 0.5224 0.5224 0.5224 0.5573 0.6872 0.6872 0.5771 0.5547 0.5771 0.5771 0.6872 0.5224 0.5771 0.6872 0.5771 0.5547 0.5547 0.5224 0.5547 0.5547 0.5573 0.5771 0.6872 0.5547 0.5573 0.5573 0.5224 0.5771 0.5547 0.5573 0.5241 0.5573 0.5573 0.6872 0.6872 0.6872 0.5224 0.5547 0.5771 0.5547 0.5771 0.5573 0.5771 0.5224 0.5771 0.5224 0.5771 0.5224 0.5224 0.5573 0.5771 0.5241 0.5224 0.5241 0.5771 0.5771 0.5547 0.5573 0.5224 0.6872 0.6872 0.5547 0.5224 0.5224 0.5573 0.5224 0.6872 0.5241 0.5241 0.5224 0.6872 0.5241 0.5224 0.5241 0.5224 0.5573 0.5224 0.5241 0.5771 0.5224 0.5241 0.5241 0.5547 0.5547 0.5547 0.5771 0.5224 0.6872 0.5573 0.6872 0.6872 0.5573 0.5547 0.5547 0.5547 0.6872 0.5241 0.5573 0.5224 0.5241 0.5241 0.5771 0.5224 0.5771 0.5573 0.6872 0.5573 0.5573 0.5573 0.6872 0.5771 0.5547 0.5771 0.5241 0.5241 0.5547 0.6872 0.5547 0.5771 0.5547 0.5547 0.5241 0.5771 0.5547 0.5771 0.5771 0.6872 0.5241 0.5573 0.5224 0.5224 0.5547 0.5547 0.5224 0.5547 0.5224 0.5224 0.5547 0.6872 0.5771 0.6872 0.5547 0.5547 0.5771 0.5547 0.5573 0.6872 0.5771 0.5224 0.5224 0.5771 0.5573 0.5573 0.5241 0.6872 0.5224 0.5771 0.5241 0.5241 0.5771 0.6872 0.5771 0.5241 0.5241 0.5241 0.5771 0.5771 0.5573 0.5771 0.5224 0.5241 0.5573 0.5771 0.5771 0.5573 0.5224 0.5241 0.6872 0.5224 0.5771 0.5547 0.5771 0.5573 0.5224 0.5241 0.6872 0.5241 0.5241 0.6872 0.5241 0.5573 0.5547 0.5573 0.5224 0.5241 0.5573 0.5241 0.5771 0.5241 0.5224 0.5224 0.6872 0.5241 0.6872 0.5241 0.5573 0.5224 0.5771 0.5224 0.5224 0.5573 0.5224 0.5241 0.5573 0.5241 0.5573 0.6872 0.5573 0.5224 0.5573 0.6872 0.6872 0.6872 0.5573 0.5241 0.5771 0.5224 0.5771 0.5771 0.5771 0.5241 0.5224 0.5241 0.5547 0.5573 0.5771 0.5241 0.5771 0.5547 0.5241 0.5241 0.5771 0.5771 0.5241 0.5224 0.5547 0.5771 0.5547 0.5573 0.5547 0.5241 0.5241 0.5241 0.5547 0.5771 0.5224 0.6872 0.6872 0.5573 0.5547 0.5547 0.5573 0.5771 0.5771 0.5573 0.5573 0.5573 0.5241 0.5547 0.5771 0.5224 0.5224 0.5241 0.5241 0.5241 0.5241 0.5241 0.6872 0.5771 0.5241 0.5241 0.5547 0.5547 0.6872 0.5241 0.5241 0.5771 0.5224 0.5547 0.5771 0.5241 0.5573 0.6872 0.5547 0.6872 0.5241 0.5771 0.5241 0.5547 0.5771 0.6872 0.6872 0.5771 0.6872 0.5224 0.5241 0.6872 0.5241 0.5573 0.5241 0.5241 0.5771 0.5771 0.5224 0.5241 0.5573 0.6872 0.5547 0.5573 0.5771 0.5241 0.6872 0.5573 0.5547 0.5573 0.5224 0.5224 0.5547 0.5573 0.5224 0.5771 0.5573 0.5771 0.5241 0.5224 0.5771 0.5547 0.5547 0.5771 0.5547 0.5224 0.5547 0.5224 0.5771 0.5241 0.5241 0.5771 0.5771 0.6872 0.5241 0.5771 0.5241 0.5224 0.5573 0.5241 0.5771 0.5224 0.5771 0.5771 0.5241 0.5241 0.5573 0.5547 0.5241 0.5241 0.6872 0.5547 0.5547 0.5573 0.5547 0.5547 0.6872 0.5547 0.5547 0.5224 0.5771 0.5771 0.5241 0.5547 0.5224 0.5241 0.5573 0.5771 0.5771 0.5547 0.5771 0.5573 0.6872 0.5224 0.5771 0.5224 0.5771 0.5547 0.5224 0.5241 0.5771 0.5771 0.5771 0.5241 0.5573 0.5573 0.5573 0.5547 0.5241 0.5573 0.5573 0.5573 0.5573 0.5573 0.6872 0.6872 0.5547 0.6872 0.6872 0.5224 0.5547 0.6872 0.6872 0.5573 0.6872 0.5771 0.5573 0.5241 0.5224 0.6872 0.6872 0.5547 0.5573 0.5771 0.5547 0.5547 0.5224 0.5547 0.5573 0.5241 0.5224 0.5241 0.5573 0.5771 0.5573 0.5241 0.5573 0.5573 0.5771 0.5241 0.5771 0.5241 0.6872 0.5241 0.5224 0.5224 0.5547 0.6872 0.6872 0.5771 0.5573 0.5241 0.5573 0.5224 0.5547 0.5573 0.5547 0.5224 0.5547 0.6872 0.5241 0.5573 0.5771 0.5224 0.5573 0.5573 0.6872 0.5224 0.5547 0.5771 0.5573 0.5771 0.5241 0.5224 0.5573 0.5547 0.6872 0.5771 0.5241 0.5573 0.5547 0.6872 0.5241 0.5573 0.5771 0.5241 0.5241 0.5547 0.6872 0.6872 0.5771 0.5224 0.5547 0.6872 0.6872 0.6872 0.5224 0.5241 0.5573 0.6872 0.5573 0.5573 0.5224 0.6872 0.5771 0.5547 0.5771 0.5771 0.5771 0.5241 0.5224 0.5573 0.5224 0.5547 0.6872 0.5224 0.5224 0.5241 0.5573 0.5547 0.5547 0.5241 0.6872 0.5547 0.5771 0.5771 0.5771 0.5241 0.5224 0.5771 0.5547 0.5573 0.6872 0.5573 0.5573 0.5771 0.5547 0.5224 0.5573 0.5224 0.5771 0.5224 0.5547 0.5573 0.5573 0.5573 0.5224 0.5771 0.5547 0.5771 0.5771 0.5771 0.5547 0.5573 0.5573 0.5547 0.6872 0.5573 0.5241 0.5771 0.5547 0.5573 0.5547 0.5224 0.5771 0.5771 0.5771 0.6872 0.5547 0.5547 0.5547 0.5573 0.5241 0.5547 0.5241 0.5547 0.5573 0.5573 0.5241 0.5573 0.5241 0.5547 0.5547 0.5547 0.5573 0.5241 0.5547 0.5241 0.6872 0.5771 0.5771 0.5771 0.5573 0.6872 0.5547 0.5771 0.5224 0.5547 0.5241 0.5547 0.5224 0.5771 0.6872 0.5224 0.5224 0.6872 0.5241 0.5547 0.5224 0.5771 0.5573 0.5224 0.5573 0.5547 0.5573 0.6872 0.6872 0.5241 0.5224 0.5241 0.5771 0.5224 0.5241 0.5241 0.5241 0.5573 0.5241 0.5224 0.5771 0.5224 0.6872 0.5573 0.5241 0.5573 0.5224 0.6872 0.5224 0.5241 0.6872 0.5241 0.5224 0.5547 0.5771 0.5573 0.5547 0.5224 0.5573 0.5224 0.5573 0.5224 0.5573 0.5547 0.5771 0.5771 0.5573 0.5573 0.5547 0.5241 0.5241 0.5224 0.5241 0.5241 0.5771 0.6872 0.5224 0.5224 0.5573 0.5771 0.5547 0.6872 0.6872 0.5241 0.5241 0.5547 0.6872 0.5224 0.5241 0.6872 0.5573 0.6872 0.5547 0.6872 0.5241 0.5224 0.5573 0.5547 0.6872 0.5547 0.5241 0.5224 0.5224 0.5547 0.5224 0.6872 0.5224 0.5224 0.6872 0.5241 0.5547 0.5547 0.5547 0.5224 0.5241 0.5241 0.5771 0.5224 0.5224 0.5224 0.5573 0.5573 0.5547 0.5241 0.5224 0.5241 0.5573 0.5771 0.5573 0.5771 0.5547 0.5224 0.5771 0.5224 0.5224 0.5573 0.5241 0.5241 0.6872 0.5547 0.5224 0.5771 0.6872 0.5573 0.5573 0.5573 0.5224 0.5224 0.5241 0.5224 0.5547 0.5547 0.5771 0.5547 0.5241 0.5547 0.6872 0.5547 0.5547 0.5224 0.5573 0.5224 0.5573 0.5547 0.5771 0.5241 0.5547 0.5547 0.6872 0.6872 0.5771 0.5224 0.5224 0.5241 0.5573 0.5224 0.6872 0.6872 0.5224 0.5547 0.5771 0.5241 0.5771 0.5573 0.5241 0.6872 0.6872 0.6872 0.5771 0.5573 0.5224 0.5573 0.5573 0.5547 0.5224 0.6872 0.5573 0.5241 0.6872 0.5771 0.5547 0.5224 0.5241 0.5573 0.5771 0.6872 0.6872 0.6872 0.5224 0.5771 0.6872 0.6872 0.5573 0.5573 0.5224 0.5547 0.5547 0.5241 0.5547 0.5547 0.5241 0.5241 0.5547 0.5547 0.5573 0.5547 0.5573 0.5224 0.5771 0.5771 0.5241 0.5547 0.6872 0.5547 0.5771 0.5224 0.5224 0.5224 0.5241 0.5224 0.6872 0.5771 0.6872 0.5241 0.5573 0.5547 0.5547 0.5573 0.5224 0.5241 0.5573 0.5771 0.6872 0.5547 0.5547 0.5241 0.5241 0.5771 0.5771 0.5224 0.5547 0.5547 0.5573 0.5547 0.6872 0.6872 0.5771 0.5224 0.5224 0.5224 0.5771 0.5547 0.5547 0.6872" HIT_INDICES="6687 7451 7846 8999 9105 9479 9838 10554 10577 10795 11994 12706 12709 12884 13051 13297 13476 13694 14170 14356 14421 14794 14856 15749 16016 16963 17152 17419 17592 17731 18261 18786 19304 19589 19600 20190 20665 20818 20845 21028 21077 21334 21426 22352 22644 22734 22759 23965 24151 24600 24898 25138 26007 26128 26159 26351 26588 26755 27733 29470 40006 46076 54102" ES_PROFILE="0.0476 0.1143 0.1710 0.1920 0.2296 0.2586 0.2846 0.2999 0.3268 0.3494 0.3506 0.3578 0.3770 0.3928 0.4083 0.4218 0.4360 0.4491 0.4571 0.4695 0.4838 0.4923 0.5059 0.5039 0.5120 0.5075 0.5154 0.5217 0.5294 0.5374 0.5382 0.5385 0.5383 0.5419 0.5501 0.5479 0.5474 0.5521 0.5590 0.5630 0.5692 0.5716 0.5768 0.5670 0.5678 0.5719 0.5771 0.5612 0.5625 0.5590 0.5578 0.5574 0.5456 0.5465 0.5488 0.5482 0.5467 0.5462 0.5311 0.5018 0.3236 0.2209 0.0852" RANK_AT_ES="22759.0000" RANK_SCORE_AT_ES="0.5412"/>
  <DTG RANKED_LIST="fpkm.rnk" TEMPLATE="sample.cls" GENESET="gene_sets.gmt#METHYLATION_DEPENDENT_PROTEIN_BINDING(GO:0140034)" ES="0.5771" NES="1.0173" NP="0.1410" FDR="0.3639" FWER="1.0000" RND_ES="0.6872 0.5241 0.5241 0.5573 0.5573 0.5771 0.5573 0.5771 0.5547 0.5771 0.6872 0.5771 0.5771 0.5771 0.5573 0.5547 0.5241 0.5241 0.5241 0.5224 0.5224 0.5241 0.5771 0.5241 0.5224 0.5771 0.5771 0.5224 0.5573 0.5771 0.5547 0.5573 0.6872 0.5771 0.6872 0.5224 0.5771 0.5573 0.5224 0.5224 0.5547 0.5547 0.5224 0.5771 0.5547 0.5771 0.5224 0.5241 0.5771 0.5547 0.5771 0.6872 0.5573 0.5224 0.5241 0.5771 0.5771 0.5224 0.5241 0.5573 0.5573 0.5771 0.5224 0.6872 0.5224 0.5573 0.6872 0.5241 0.5547 0.6872 0.5224 0.5573 0.5547 0.5771 0.5771 0.5241 0.6872 0.6872 0.5573 0.5573 0.5547 0.5771 0.5241 0.5241 0.5224 0.6872 0.5224 0.5224 0.5224 0.5547 0.6872 0.5573 0.6872 0.5573 0.5547 0.5771 0.5224 0.5241 0.6872 0.5547 0.5547 0.5771 0.5241 0.6872 0.5573 0.6872 0.5547 0.5771 0.5241 0.6872 0.5771 0.6872 0.5771 0.5771 0.6872 0.5573 0.5573 0.5241 0.5547 0.5224 0.5573 0.5771 0.5771 0.5771 0.5771 0.5547 0.5224 0.5771 0.5224 0.5573 0.5771 0.6872 0.5224 0.5224 0.5224 0.5224 0.5573 0.6872 0.6872 0.5771 0.5547 0.5771 0.5771 0.6872 0.5224 0.5771 0.6872 0.5771 0.5547 0.5547 0.5224 0.5547 0.5547 0.5573 0.5771 0.6872 0.5547 0.5573 0.5573 0.5224 0.5771 0.5547 0.5573 0.5241 0.5573 0.5573 0.6872 0.6872 0.6872 0.5224 0.5547 0.5771 0.5547 0.5771 0.5573 0.5771 0.5224 0.5771 0.5224 0.5771 0.5224 0.5224 0.5573 0.5771 0.5241 0.5224 0.5241 0.5771 0.5771 0.5547 0.5573 0.5224 0.6872 0.6872 0.5547 0.5224 0.5224 0.5573 0.5224 0.6872 0.5241 0.5241 0.5224 0.6872 0.5241 0.5224 0.5241 0.5224 0.5573 0.5224 0.5241 0.5771 0.5224 0.5241 0.5241 0.5547 0.5547 0.5547 0.5771 0.5224 0.6872 0.5573 0.6872 0.6872 0.5573 0.5547 0.5547 0.5547 0.6872 0.5241 0.5573 0.5224 0.5241 0.5241 0.5771 0.5224 0.5771 0.5573 0.6872 0.5573 0.5573 0.5573 0.6872 0.5771 0.5547 0.5771 0.5241 0.5241 0.5547 0.6872 0.5547 0.5771 0.5547 0.5547 0.5241 0.5771 0.5547 0.5771 0.5771 0.6872 0.5241 0.5573 0.5224 0.5224 0.5547 0.5547 0.5224 0.5547 0.5224 0.5224 0.5547 0.6872 0.5771 0.6872 0.5547 0.5547 0.5771 0.5547 0.5573 0.6872 0.5771 0.5224 0.5224 0.5771 0.5573 0.5573 0.5241 0.6872 0.5224 0.5771 0.5241 0.5241 0.5771 0.6872 0.5771 0.5241 0.5241 0.5241 0.5771 0.5771 0.5573 0.5771 0.5224 0.5241 0.5573 0.5771 0.5771 0.5573 0.5224 0.5241 0.6872 0.5224 0.5771 0.5547 0.5771 0.5573 0.5224 0.5241 0.6872 0.5241 0.5241 0.6872 0.5241 0.5573 0.5547 0.5573 0.5224 0.5241 0.5573 0.5241 0.5771 0.5241 0.5224 0.5224 0.6872 0.5241 0.6872 0.5241 0.5573 0.5224 0.5771 0.5224 0.5224 0.5573 0.5224 0.5241 0.5573 0.5241 0.5573 0.6872 0.5573 0.5224 0.5573 0.6872 0.6872 0.6872 0.5573 0.5241 0.5771 0.5224 0.5771 0.5771 0.5771 0.5241 0.5224 0.5241 0.5547 0.5573 0.5771 0.5241 0.5771 0.5547 0.5241 0.5241 0.5771 0.5771 0.5241 0.5224 0.5547 0.5771 0.5547 0.5573 0.5547 0.5241 0.5241 0.5241 0.5547 0.5771 0.5224 0.6872 0.6872 0.5573 0.5547 0.5547 0.5573 0.5771 0.5771 0.5573 0.5573 0.5573 0.5241 0.5547 0.5771 0.5224 0.5224 0.5241 0.5241 0.5241 0.5241 0.5241 0.6872 0.5771 0.5241 0.5241 0.5547 0.5547 0.6872 0.5241 0.5241 0.5771 0.5224 0.5547 0.5771 0.5241 0.5573 0.6872 0.5547 0.6872 0.5241 0.5771 0.5241 0.5547 0.5771 0.6872 0.6872 0.5771 0.6872 0.5224 0.5241 0.6872 0.5241 0.5573 0.5241 0.5241 0.5771 0.5771 0.5224 0.5241 0.5573 0.6872 0.5547 0.5573 0.5771 0.5241 0.6872 0.5573 0.5547 0.5573 0.5224 0.5224 0.5547 0.5573 0.5224 0.5771 0.5573 0.5771 0.5241 0.5224 0.5771 0.5547 0.5547 0.5771 0.5547 0.5224 0.5547 0.5224 0.5771 0.5241 0.5241 0.5771 0.5771 0.6872 0.5241 0.5771 0.5241 0.5224 0.5573 0.5241 0.5771 0.5224 0.5771 0.5771 0.5241 0.5241 0.5573 0.5547 0.5241 0.5241 0.6872 0.5547 0.5547 0.5573 0.5547 0.5547 0.6872 0.5547 0.5547 0.5224 0.5771 0.5771 0.5241 0.5547 0.5224 0.5241 0.5573 0.5771 0.5771 0.5547 0.5771 0.5573 0.6872 0.5224 0.5771 0.5224 0.5771 0.5547 0.5224 0.5241 0.5771 0.5771 0.5771 0.5241 0.5573 0.5573 0.5573 0.5547 0.5241 0.5573 0.5573 0.5573 0.5573 0.5573 0.6872 0.6872 0.5547 0.6872 0.6872 0.5224 0.5547 0.6872 0.6872 0.5573 0.6872 0.5771 0.5573 0.5241 0.5224 0.6872 0.6872 0.5547 0.5573 0.5771 0.5547 0.5547 0.5224 0.5547 0.5573 0.5241 0.5224 0.5241 0.5573 0.5771 0.5573 0.5241 0.5573 0.5573 0.5771 0.5241 0.5771 0.5241 0.6872 0.5241 0.5224 0.5224 0.5547 0.6872 0.6872 0.5771 0.5573 0.5241 0.5573 0.5224 0.5547 0.5573 0.5547 0.5224 0.5547 0.6872 0.5241 0.5573 0.5771 0.5224 0.5573 0.5573 0.6872 0.5224 0.5547 0.5771 0.5573 0.5771 0.5241 0.5224 0.5573 0.5547 0.6872 0.5771 0.5241 0.5573 0.5547 0.6872 0.5241 0.5573 0.5771 0.5241 0.5241 0.5547 0.6872 0.6872 0.5771 0.5224 0.5547 0.6872 0.6872 0.6872 0.5224 0.5241 0.5573 0.6872 0.5573 0.5573 0.5224 0.6872 0.5771 0.5547 0.5771 0.5771 0.5771 0.5241 0.5224 0.5573 0.5224 0.5547 0.6872 0.5224 0.5224 0.5241 0.5573 0.5547 0.5547 0.5241 0.6872 0.5547 0.5771 0.5771 0.5771 0.5241 0.5224 0.5771 0.5547 0.5573 0.6872 0.5573 0.5573 0.5771 0.5547 0.5224 0.5573 0.5224 0.5771 0.5224 0.5547 0.5573 0.5573 0.5573 0.5224 0.5771 0.5547 0.5771 0.5771 0.5771 0.5547 0.5573 0.5573 0.5547 0.6872 0.5573 0.5241 0.5771 0.5547 0.5573 0.5547 0.5224 0.5771 0.5771 0.5771 0.6872 0.5547 0.5547 0.5547 0.5573 0.5241 0.5547 0.5241 0.5547 0.5573 0.5573 0.5241 0.5573 0.5241 0.5547 0.5547 0.5547 0.5573 0.5241 0.5547 0.5241 0.6872 0.5771 0.5771 0.5771 0.5573 0.6872 0.5547 0.5771 0.5224 0.5547 0.5241 0.5547 0.5224 0.5771 0.6872 0.5224 0.5224 0.6872 0.5241 0.5547 0.5224 0.5771 0.5573 0.5224 0.5573 0.5547 0.5573 0.6872 0.6872 0.5241 0.5224 0.5241 0.5771 0.5224 0.5241 0.5241 0.5241 0.5573 0.5241 0.5224 0.5771 0.5224 0.6872 0.5573 0.5241 0.5573 0.5224 0.6872 0.5224 0.5241 0.6872 0.5241 0.5224 0.5547 0.5771 0.5573 0.5547 0.5224 0.5573 0.5224 0.5573 0.5224 0.5573 0.5547 0.5771 0.5771 0.5573 0.5573 0.5547 0.5241 0.5241 0.5224 0.5241 0.5241 0.5771 0.6872 0.5224 0.5224 0.5573 0.5771 0.5547 0.6872 0.6872 0.5241 0.5241 0.5547 0.6872 0.5224 0.5241 0.6872 0.5573 0.6872 0.5547 0.6872 0.5241 0.5224 0.5573 0.5547 0.6872 0.5547 0.5241 0.5224 0.5224 0.5547 0.5224 0.6872 0.5224 0.5224 0.6872 0.5241 0.5547 0.5547 0.5547 0.5224 0.5241 0.5241 0.5771 0.5224 0.5224 0.5224 0.5573 0.5573 0.5547 0.5241 0.5224 0.5241 0.5573 0.5771 0.5573 0.5771 0.5547 0.5224 0.5771 0.5224 0.5224 0.5573 0.5241 0.5241 0.6872 0.5547 0.5224 0.5771 0.6872 0.5573 0.5573 0.5573 0.5224 0.5224 0.5241 0.5224 0.5547 0.5547 0.5771 0.5547 0.5241 0.5547 0.6872 0.5547 0.5547 0.5224 0.5573 0.5224 0.5573 0.5547 0.5771 0.5241 0.5547 0.5547 0.6872 0.6872 0.5771 0.5224 0.5224 0.5241 0.5573 0.5224 0.6872 0.6872 0.5224 0.5547 0.5771 0.5241 0.5771 0.5573 0.5241 0.6872 0.6872 0.6872 0.5771 0.5573 0.5224 0.5573 0.5573 0.5547 0.5224 0.6872 0.5573 0.5241 0.6872 0.5771 0.5547 0.5224 0.5241 0.5573 0.5771 0.6872 0.6872 0.6872 0.5224 0.5771 0.6872 0.6872 0.5573 0.5573 0.5224 0.5547 0.5547 0.5241 0.5547 0.5547 0.5241 0.5241 0.5547 0.5547 0.5573 0.5547 0.5573 0.5224 0.5771 0.5771 0.5241 0.5547 0.6872 0.5547 0.5771 0.5224 0.5224 0.5224 0.5241 0.5224 0.6872 0.5771 0.6872 0.5241 0.5573 0.5547 0.5547 0.5573 0.5224 0.5241 0.5573 0.5771 0.6872 0.5547 0.5547 0.5241 0.5241 0.5771 0.5771 0.5224 0.5547 0.5547 0.5573 0.5547 0.6872 0.6872 0.5771 0.5224 0.5224 0.5224 0.5771 0.5547 0.5547 0.6872" HIT_INDICES="6687 7451 7846 8999 9105 9479 9838 10554 10577 10795 11994 12706 12709 12884 13051 13297 13476 13694 14170 14356 14421 14794 14856 15749 16016 16963 17152 17419 17592 17731 18261 18786 19304 19589 19600 20190 20665 20818 20845 21028 21077 21334 21426 22352 22644 22734 22759 23965 24151 24600 24898 25138 26007 26128 26159 26351 26588 26755 27733 29470 40006 46076 54102" ES_PROFILE="0.0476 0.1143 0.1710 0.1920 0.2296 0.2586 0.2846 0.2999 0.3268 0.3494 0.3506 0.3578 0.3770 0.3928 0.4083 0.4218 0.4360 0.4491 0.4571 0.4695 0.4838 0.4923 0.5059 0.5039 0.5120 0.5075 0.5154 0.5217 0.5294 0.5374 0.5382 0.5385 0.5383 0.5419 0.5501 0.5479 0.5474 0.5521 0.5590 0.5630 0.5692 0.5716 0.5768 0.5670 0.5678 0.5719 0.5771 0.5612 0.5625 0.5590 0.5578 0.5574 0.5456 0.5465 0.5488 0.5482 0.5467 0.5462 0.5311 0.5018 0.3236 0.2209 0.0852" RANK_AT_ES="22759.0000" RANK_SCORE_AT_ES="0.5412"/>
  <DTG RANKED_LIST="fpkm.rnk" TEMPLATE="sample.cls" GENESET="gene_sets.gmt#COTRANSLATIONAL_PROTEIN_TARGETING_TO_MEMBRANE(GO:0006613)" ES="0.5706" NES="1.0174" NP="0.1410" FDR="0.3639" FWER="1.0000" RND_ES="0.6438 0.5278 0.5278 0.5576 0.5576 0.5706 0.5576 0.5706 0.5511 0.5706 0.6438 0.5706 0.5706 0.5706 0.5576 0.5511 0.5278 0.5278 0.5278 0.5272 0.5272 0.5278 0.5706 0.5278 0.5272 0.5706 0.5706 0.5272 0.5576 0.5706 0.5511 0.5576 0.6438 0.5706 0.6438 0.5272 0.5706 0.5576 0.5272 0.5272 0.5511 0.5511 0.5272 0.5706 0.5511 0.5706 0.5272 0.5278 0.5706 0.5511 0.5706 0.6438 0.5576 0.5272 0.5278 0.5706 0.5706 0.5272 0.5278 0.5576 0.5576 0.5706 0.5272 0.6438 0.5272 0.5576 0.6438 0.5278 0.5511 0.6438 0.5272 0.5576 0.5511 0.5706 0.5706 0.5278 0.6438 0.6438 0.5576 0.5576 0.5511 0.5706 0.5278 0.5278 0.5272 0.6438 0.5272 0.5272 0.5272 0.5511 0.6438 0.5576 0.6438 0.5576 0.5511 0.5706 0.5272 0.5278 0.6438 0.5511 0.5511 0.5706 0.5278 0.6438 0.5576 0.6438 0.5511 0.5706 0.5278 0.6438 0.5706 0.6438 0.5706 0.5706 0.6438 0.5576 0.5576 0.5278 0.5511 0.5272 0.5576 0.5706 0.5706 0.5706 0.5706 0.5511 0.5272 0.5706 0.5272 0.5576 0.5706 0.6438 0.5272 0.5272 0.5272 0.5272 0.5576 0.6438 0.6438 0.5706 0.5511 0.5706 0.5706 0.6438 0.5272 0.5706 0.6438 0.5706 0.5511 0.5511 0.5272 0.5511 0.5511 0.5576 0.5706 0.6438 0.5511 0.5576 0.5576 0.5272 0.5706 0.5511 0.5576 0.5278 0.5576 0.5576 0.6438 0.6438 0.6438 0.5272 0.5511 0.5706 0.5511 0.5706 0.5576 0.5706 0.5272 0.5706 0.5272 0.5706 0.5272 0.5272 0.5576 0.5706 0.5278 0.5272 0.5278 0.5706 0.5706 0.5511 0.5576 0.5272 0.6438 0.6438 0.5511 0.5272 0.5272 0.5576 0.5272 0.6438 0.5278 0.5278 0.5272 0.6438 0.5278 0.5272 0.5278 0.5272 0.5576 0.5272 0.5278 0.5706 0.5272 0.5278 0.5278 0.5511 0.5511 0.5511 0.5706 0.5272 0.6438 0.5576 0.6438 0.6438 0.5576 0.5511 0.5511 0.5511 0.6438 0.5278 0.5576 0.5272 0.5278 0.5278 0.5706 0.5272 0.5706 0.5576 0.6438 0.5576 0.5576 0.5576 0.6438 0.5706 0.5511 0.5706 0.5278 0.5278 0.5511 0.6438 0.5511 0.5706 0.5511 0.5511 0.5278 0.5706 0.5511 0.5706 0.5706 0.6438 0.5278 0.5576 0.5272 0.5272 0.5511 0.5511 0.5272 0.5511 0.5272 0.5272 0.5511 0.6438 0.5706 0.6438 0.5511 0.5511 0.5706 0.5511 0.5576 0.6438 0.5706 0.5272 0.5272 0.5706 0.5576 0.5576 0.5278 0.6438 0.5272 0.5706 0.5278 0.5278 0.5706 0.6438 0.5706 0.5278 0.5278 0.5278 0.5706 0.5706 0.5576 0.5706 0.5272 0.5278 0.5576 0.5706 0.5706 0.5576 0.5272 0.5278 0.6438 0.5272 0.5706 0.5511 0.5706 0.5576 0.5272 0.5278 0.6438 0.5278 0.5278 0.6438 0.5278 0.5576 0.5511 0.5576 0.5272 0.5278 0.5576 0.5278 0.5706 0.5278 0.5272 0.5272 0.6438 0.5278 0.6438 0.5278 0.5576 0.5272 0.5706 0.5272 0.5272 0.5576 0.5272 0.5278 0.5576 0.5278 0.5576 0.6438 0.5576 0.5272 0.5576 0.6438 0.6438 0.6438 0.5576 0.5278 0.5706 0.5272 0.5706 0.5706 0.5706 0.5278 0.5272 0.5278 0.5511 0.5576 0.5706 0.5278 0.5706 0.5511 0.5278 0.5278 0.5706 0.5706 0.5278 0.5272 0.5511 0.5706 0.5511 0.5576 0.5511 0.5278 0.5278 0.5278 0.5511 0.5706 0.5272 0.6438 0.6438 0.5576 0.5511 0.5511 0.5576 0.5706 0.5706 0.5576 0.5576 0.5576 0.5278 0.5511 0.5706 0.5272 0.5272 0.5278 0.5278 0.5278 0.5278 0.5278 0.6438 0.5706 0.5278 0.5278 0.5511 0.5511 0.6438 0.5278 0.5278 0.5706 0.5272 0.5511 0.5706 0.5278 0.5576 0.6438 0.5511 0.6438 0.5278 0.5706 0.5278 0.5511 0.5706 0.6438 0.6438 0.5706 0.6438 0.5272 0.5278 0.6438 0.5278 0.5576 0.5278 0.5278 0.5706 0.5706 0.5272 0.5278 0.5576 0.6438 0.5511 0.5576 0.5706 0.5278 0.6438 0.5576 0.5511 0.5576 0.5272 0.5272 0.5511 0.5576 0.5272 0.5706 0.5576 0.5706 0.5278 0.5272 0.5706 0.5511 0.5511 0.5706 0.5511 0.5272 0.5511 0.5272 0.5706 0.5278 0.5278 0.5706 0.5706 0.6438 0.5278 0.5706 0.5278 0.5272 0.5576 0.5278 0.5706 0.5272 0.5706 0.5706 0.5278 0.5278 0.5576 0.5511 0.5278 0.5278 0.6438 0.5511 0.5511 0.5576 0.5511 0.5511 0.6438 0.5511 0.5511 0.5272 0.5706 0.5706 0.5278 0.5511 0.5272 0.5278 0.5576 0.5706 0.5706 0.5511 0.5706 0.5576 0.6438 0.5272 0.5706 0.5272 0.5706 0.5511 0.5272 0.5278 0.5706 0.5706 0.5706 0.5278 0.5576 0.5576 0.5576 0.5511 0.5278 0.5576 0.5576 0.5576 0.5576 0.5576 0.6438 0.6438 0.5511 0.6438 0.6438 0.5272 0.5511 0.6438 0.6438 0.5576 0.6438 0.5706 0.5576 0.5278 0.5272 0.6438 0.6438 0.5511 0.5576 0.5706 0.5511 0.5511 0.5272 0.5511 0.5576 0.5278 0.5272 0.5278 0.5576 0.5706 0.5576 0.5278 0.5576 0.5576 0.5706 0.5278 0.5706 0.5278 0.6438 0.5278 0.5272 0.5272 0.5511 0.6438 0.6438 0.5706 0.5576 0.5278 0.5576 0.5272 0.5511 0.5576 0.5511 0.5272 0.5511 0.6438 0.5278 0.5576 0.5706 0.5272 0.5576 0.5576 0.6438 0.5272 0.5511 0.5706 0.5576 0.5706 0.5278 0.5272 0.5576 0.5511 0.6438 0.5706 0.5278 0.5576 0.5511 0.6438 0.5278 0.5576 0.5706 0.5278 0.5278 0.5511 0.6438 0.6438 0.5706 0.5272 0.5511 0.6438 0.6438 0.6438 0.5272 0.5278 0.5576 0.6438 0.5576 0.5576 0.5272 0.6438 0.5706 0.5511 0.5706 0.5706 0.5706 0.5278 0.5272 0.5576 0.5272 0.5511 0.6438 0.5272 0.5272 0.5278 0.5576 0.5511 0.5511 0.5278 0.6438 0.5511 0.5706 0.5706 0.5706 0.5278 0.5272 0.5706 0.5511 0.5576 0.6438 0.5576 0.5576 0.5706 0.5511 0.5272 0.5576 0.5272 0.5706 0.5272 0.5511 0.5576 0.5576 0.5576 0.5272 0.5706 0.5511 0.5706 0.5706 0.5706 0.5511 0.5576 0.5576 0.5511 0.6438 0.5576 0.5278 0.5706 0.5511 0.5576 0.5511 0.5272 0.5706 0.5706 0.5706 0.6438 0.5511 0.5511 0.5511 0.5576 0.5278 0.5511 0.5278 0.5511 0.5576 0.5576 0.5278 0.5576 0.5278 0.5511 0.5511 0.5511 0.5576 0.5278 0.5511 0.5278 0.6438 0.5706 0.5706 0.5706 0.5576 0.6438 0.5511 0.5706 0.5272 0.5511 0.5278 0.5511 0.5272 0.5706 0.6438 0.5272 0.5272 0.6438 0.5278 0.5511 0.5272 0.5706 0.5576 0.5272 0.5576 0.5511 0.5576 0.6438 0.6438 0.5278 0.5272 0.5278 0.5706 0.5272 0.5278 0.5278 0.5278 0.5576 0.5278 0.5272 0.5706 0.5272 0.6438 0.5576 0.5278 0.5576 0.5272 0.6438 0.5272 0.5278 0.6438 0.5278 0.5272 0.5511 0.5706 0.5576 0.5511 0.5272 0.5576 0.5272 0.5576 0.5272 0.5576 0.5511 0.5706 0.5706 0.5576 0.5576 0.5511 0.5278 0.5278 0.5272 0.5278 0.5278 0.5706 0.6438 0.5272 0.5272 0.5576 0.5706 0.5511 0.6438 0.6438 0.5278 0.5278 0.5511 0.6438 0.5272 0.5278 0.6438 0.5576 0.6438 0.5511 0.6438 0.5278 0.5272 0.5576 0.5511 0.6438 0.5511 0.5278 0.5272 0.5272 0.5511 0.5272 0.6438 0.5272 0.5272 0.6438 0.5278 0.5511 0.5511 0.5511 0.5272 0.5278 0.5278 0.5706 0.5272 0.5272 0.5272 0.5576 0.5576 0.5511 0.5278 0.5272 0.5278 0.5576 0.5706 0.5576 0.5706 0.5511 0.5272 0.5706 0.5272 0.5272 0.5576 0.5278 0.5278 0.6438 0.5511 0.5272 0.5706 0.6438 0.5576 0.5576 0.5576 0.5272 0.5272 0.5278 0.5272 0.5511 0.5511 0.5706 0.5511 0.5278 0.5511 0.6438 0.5511 0.5511 0.5272 0.5576 0.5272 0.5576 0.5511 0.5706 0.5278 0.5511 0.5511 0.6438 0.6438 0.5706 0.5272 0.5272 0.5278 0.5576 0.5272 0.6438 0.6438 0.5272 0.5511 0.5706 0.5278 0.5706 0.5576 0.5278 0.6438 0.6438 0.6438 0.5706 0.5576 0.5272 0.5576 0.5576 0.5511 0.5272 0.6438 0.5576 0.5278 0.6438 0.5706 0.5511 0.5272 0.5278 0.5576 0.5706 0.6438 0.6438 0.6438 0.5272 0.5706 0.6438 0.6438 0.5576 0.5576 0.5272 0.5511 0.5511 0.5278 0.5511 0.5511 0.5278 0.5278 0.5511 0.5511 0.5576 0.5511 0.5576 0.5272 0.5706 0.5706 0.5278 0.5511 0.6438 0.5511 0.5706 0.5272 0.5272 0.5272 0.5278 0.5272 0.6438 0.5706 0.6438 0.5278 0.5576 0.5511 0.5511 0.5576 0.5272 0.5278 0.5576 0.5706 0.6438 0.5511 0.5511 0.5278 0.5278 0.5706 0.5706 0.5272 0.5511 0.5511 0.5576 0.5511 0.6438 0.6438 0.5706 0.5272 0.5272 0.5272 0.5706 0.5511 0.5511 0.6438" HIT_INDICES="9029 9848 9969 10084 10469 10916 11326 12329 12617 13378 13874 14011 14019 14126 14166 14180 14185 14216 14225 14338 14341 14401 14589 14796 14936 14957 15086 15172 15324 15390 15493 15736 16076 16091 16378 16433 16488 16567 16583 16710 16724 17024 17054 17421 17802 17848 17908 18028 18450 18550 19099 19136 19568 19796 19928 19931 19998 20139 20191 20682 20912 20963 21019 21068 21261 21696 21706 21721 22081 22161 22167 22229 22344 22345 22470 22494 22737 23063 23185 23234 23250 23458 23787 24021 24050 24236 24279 24309 24427 24575 24601 24805 25293 25507 26666 27050 40023 43402" ES_PROFILE="-0.1155 -0.0996 -0.0725 -0.0461 -0.0266 -0.0102 0.0053 0.0074 0.0207 0.0241 0.0311 0.0438 0.0588 0.0720 0.0863 0.1010 0.1158 0.1301 0.1448 0.1574 0.1719 0.1854 0.1963 0.2066 0.2177 0.2309 0.2419 0.2535 0.2638 0.2754 0.2862 0.2944 0.3004 0.3119 0.3184 0.3288 0.3391 0.3489 0.3598 0.3687 0.3794 0.3849 0.3949 0.3988 0.4020 0.4108 0.4193 0.4266 0.4284 0.4354 0.4343 0.4419 0.4424 0.4462 0.4515 0.4590 0.4654 0.4703 0.4767 0.4754 0.4782 0.4840 0.4897 0.4955 0.4986 0.4973 0.5031 0.5089 0.5085 0.5128 0.5183 0.5228 0.5264 0.5319 0.5352 0.5402 0.5413 0.5407 0.5435 0.5475 0.5521 0.5532 0.5521 0.5523 0.5561 0.5570 0.5603 0.5638 0.5657 0.5670 0.5704 0.5706 0.5656 0.5652 0.5478 0.5432 0.3236 0.2665" RANK_AT_ES="24805.0000" RANK_SCORE_AT_ES="0.3770"/>
  <DTG RANKED_LIST="fpkm.rnk" TEMPLATE="sample.cls" GENESET="gene_sets.gmt#SOLUTE:PROTON_SYMPORTER_ACTIVITY(GO:0015295)" ES="0.5597" NES="1.0175" NP="0.1410" FDR="0.3637" FWER="1.0000" RND_ES="0.6555 0.5195 0.5195 0.5442 0.5442 0.5597 0.5442 0.5597 0.5242 0.5597 0.6555 0.5597 0.5597 0.5597 0.5442 0.5242 0.5195 0.5195 0.5195 0.5143 0.5143 0.5195 0.5597 0.5195 0.5143 0.5597 0.5597 0.5143 0.5442 0.5597 0.5242 0.5442 0.6555 0.5597 0.6555 0.5143 0.5597 0.5442 0.5143 0.5143 0.5242 0.5242 0.5143 0.5597 0.5242 0.5597 0.5143 0.5195 0.5597 0.5242 0.5597 0.6555 0.5442 0.5143 0.5195 0.5597 0.5597 0.5143 0.5195 0.5442 0.5442 0.5597 0.5143 0.6555 0.5143 0.5442 0.6555 0.5195 0.5242 0.6555 0.5143 0.5442 0.5242 0.5597 0.5597 0.5195 0.6555 0.6555 0.5442 0.5442 0.5242 0.5597 0.5195 0.5195 0.5143 0.6555 0.5143 0.5143 0.5143 0.5242 0.6555 0.5442 0.6555 0.5442 0.5242 0.5597 0.5143 0.5195 0.6555 0.5242 0.5242 0.5597 0.5195 0.6555 0.5442 0.6555 0.5242 0.5597 0.5195 0.6555 0.5597 0.6555 0.5597 0.5597 0.6555 0.5442 0.5442 0.5195 0.5242 0.5143 0.5442 0.5597 0.5597 0.5597 0.5597 0.5242 0.5143 0.5597 0.5143 0.5442 0.5597 0.6555 0.5143 0.5143 0.5143 0.5143 0.5442 0.6555 0.6555 0.5597 0.5242 0.5597 0.5597 0.6555 0.5143 0.5597 0.6555 0.5597 0.5242 0.5242 0.5143 0.5242 0.5242 0.5442 0.5597 0.6555 0.5242 0.5442 0.5442 0.5143 0.5597 0.5242 0.5442 0.5195 0.5442 0.5442 0.6555 0.6555 0.6555 0.5143 0.5242 0.5597 0.5242 0.5597 0.5442 0.5597 0.5143 0.5597 0.5143 0.5597 0.5143 0.5143 0.5442 0.5597 0.5195 0.5143 0.5195 0.5597 0.5597 0.5242 0.5442 0.5143 0.6555 0.6555 0.5242 0.5143 0.5143 0.5442 0.5143 0.6555 0.5195 0.5195 0.5143 0.6555 0.5195 0.5143 0.5195 0.5143 0.5442 0.5143 0.5195 0.5597 0.5143 0.5195 0.5195 0.5242 0.5242 0.5242 0.5597 0.5143 0.6555 0.5442 0.6555 0.6555 0.5442 0.5242 0.5242 0.5242 0.6555 0.5195 0.5442 0.5143 0.5195 0.5195 0.5597 0.5143 0.5597 0.5442 0.6555 0.5442 0.5442 0.5442 0.6555 0.5597 0.5242 0.5597 0.5195 0.5195 0.5242 0.6555 0.5242 0.5597 0.5242 0.5242 0.5195 0.5597 0.5242 0.5597 0.5597 0.6555 0.5195 0.5442 0.5143 0.5143 0.5242 0.5242 0.5143 0.5242 0.5143 0.5143 0.5242 0.6555 0.5597 0.6555 0.5242 0.5242 0.5597 0.5242 0.5442 0.6555 0.5597 0.5143 0.5143 0.5597 0.5442 0.5442 0.5195 0.6555 0.5143 0.5597 0.5195 0.5195 0.5597 0.6555 0.5597 0.5195 0.5195 0.5195 0.5597 0.5597 0.5442 0.5597 0.5143 0.5195 0.5442 0.5597 0.5597 0.5442 0.5143 0.5195 0.6555 0.5143 0.5597 0.5242 0.5597 0.5442 0.5143 0.5195 0.6555 0.5195 0.5195 0.6555 0.5195 0.5442 0.5242 0.5442 0.5143 0.5195 0.5442 0.5195 0.5597 0.5195 0.5143 0.5143 0.6555 0.5195 0.6555 0.5195 0.5442 0.5143 0.5597 0.5143 0.5143 0.5442 0.5143 0.5195 0.5442 0.5195 0.5442 0.6555 0.5442 0.5143 0.5442 0.6555 0.6555 0.6555 0.5442 0.5195 0.5597 0.5143 0.5597 0.5597 0.5597 0.5195 0.5143 0.5195 0.5242 0.5442 0.5597 0.5195 0.5597 0.5242 0.5195 0.5195 0.5597 0.5597 0.5195 0.5143 0.5242 0.5597 0.5242 0.5442 0.5242 0.5195 0.5195 0.5195 0.5242 0.5597 0.5143 0.6555 0.6555 0.5442 0.5242 0.5242 0.5442 0.5597 0.5597 0.5442 0.5442 0.5442 0.5195 0.5242 0.5597 0.5143 0.5143 0.5195 0.5195 0.5195 0.5195 0.5195 0.6555 0.5597 0.5195 0.5195 0.5242 0.5242 0.6555 0.5195 0.5195 0.5597 0.5143 0.5242 0.5597 0.5195 0.5442 0.6555 0.5242 0.6555 0.5195 0.5597 0.5195 0.5242 0.5597 0.6555 0.6555 0.5597 0.6555 0.5143 0.5195 0.6555 0.5195 0.5442 0.5195 0.5195 0.5597 0.5597 0.5143 0.5195 0.5442 0.6555 0.5242 0.5442 0.5597 0.5195 0.6555 0.5442 0.5242 0.5442 0.5143 0.5143 0.5242 0.5442 0.5143 0.5597 0.5442 0.5597 0.5195 0.5143 0.5597 0.5242 0.5242 0.5597 0.5242 0.5143 0.5242 0.5143 0.5597 0.5195 0.5195 0.5597 0.5597 0.6555 0.5195 0.5597 0.5195 0.5143 0.5442 0.5195 0.5597 0.5143 0.5597 0.5597 0.5195 0.5195 0.5442 0.5242 0.5195 0.5195 0.6555 0.5242 0.5242 0.5442 0.5242 0.5242 0.6555 0.5242 0.5242 0.5143 0.5597 0.5597 0.5195 0.5242 0.5143 0.5195 0.5442 0.5597 0.5597 0.5242 0.5597 0.5442 0.6555 0.5143 0.5597 0.5143 0.5597 0.5242 0.5143 0.5195 0.5597 0.5597 0.5597 0.5195 0.5442 0.5442 0.5442 0.5242 0.5195 0.5442 0.5442 0.5442 0.5442 0.5442 0.6555 0.6555 0.5242 0.6555 0.6555 0.5143 0.5242 0.6555 0.6555 0.5442 0.6555 0.5597 0.5442 0.5195 0.5143 0.6555 0.6555 0.5242 0.5442 0.5597 0.5242 0.5242 0.5143 0.5242 0.5442 0.5195 0.5143 0.5195 0.5442 0.5597 0.5442 0.5195 0.5442 0.5442 0.5597 0.5195 0.5597 0.5195 0.6555 0.5195 0.5143 0.5143 0.5242 0.6555 0.6555 0.5597 0.5442 0.5195 0.5442 0.5143 0.5242 0.5442 0.5242 0.5143 0.5242 0.6555 0.5195 0.5442 0.5597 0.5143 0.5442 0.5442 0.6555 0.5143 0.5242 0.5597 0.5442 0.5597 0.5195 0.5143 0.5442 0.5242 0.6555 0.5597 0.5195 0.5442 0.5242 0.6555 0.5195 0.5442 0.5597 0.5195 0.5195 0.5242 0.6555 0.6555 0.5597 0.5143 0.5242 0.6555 0.6555 0.6555 0.5143 0.5195 0.5442 0.6555 0.5442 0.5442 0.5143 0.6555 0.5597 0.5242 0.5597 0.5597 0.5597 0.5195 0.5143 0.5442 0.5143 0.5242 0.6555 0.5143 0.5143 0.5195 0.5442 0.5242 0.5242 0.5195 0.6555 0.5242 0.5597 0.5597 0.5597 0.5195 0.5143 0.5597 0.5242 0.5442 0.6555 0.5442 0.5442 0.5597 0.5242 0.5143 0.5442 0.5143 0.5597 0.5143 0.5242 0.5442 0.5442 0.5442 0.5143 0.5597 0.5242 0.5597 0.5597 0.5597 0.5242 0.5442 0.5442 0.5242 0.6555 0.5442 0.5195 0.5597 0.5242 0.5442 0.5242 0.5143 0.5597 0.5597 0.5597 0.6555 0.5242 0.5242 0.5242 0.5442 0.5195 0.5242 0.5195 0.5242 0.5442 0.5442 0.5195 0.5442 0.5195 0.5242 0.5242 0.5242 0.5442 0.5195 0.5242 0.5195 0.6555 0.5597 0.5597 0.5597 0.5442 0.6555 0.5242 0.5597 0.5143 0.5242 0.5195 0.5242 0.5143 0.5597 0.6555 0.5143 0.5143 0.6555 0.5195 0.5242 0.5143 0.5597 0.5442 0.5143 0.5442 0.5242 0.5442 0.6555 0.6555 0.5195 0.5143 0.5195 0.5597 0.5143 0.5195 0.5195 0.5195 0.5442 0.5195 0.5143 0.5597 0.5143 0.6555 0.5442 0.5195 0.5442 0.5143 0.6555 0.5143 0.5195 0.6555 0.5195 0.5143 0.5242 0.5597 0.5442 0.5242 0.5143 0.5442 0.5143 0.5442 0.5143 0.5442 0.5242 0.5597 0.5597 0.5442 0.5442 0.5242 0.5195 0.5195 0.5143 0.5195 0.5195 0.5597 0.6555 0.5143 0.5143 0.5442 0.5597 0.5242 0.6555 0.6555 0.5195 0.5195 0.5242 0.6555 0.5143 0.5195 0.6555 0.5442 0.6555 0.5242 0.6555 0.5195 0.5143 0.5442 0.5242 0.6555 0.5242 0.5195 0.5143 0.5143 0.5242 0.5143 0.6555 0.5143 0.5143 0.6555 0.5195 0.5242 0.5242 0.5242 0.5143 0.5195 0.5195 0.5597 0.5143 0.5143 0.5143 0.5442 0.5442 0.5242 0.5195 0.5143 0.5195 0.5442 0.5597 0.5442 0.5597 0.5242 0.5143 0.5597 0.5143 0.5143 0.5442 0.5195 0.5195 0.6555 0.5242 0.5143 0.5597 0.6555 0.5442 0.5442 0.5442 0.5143 0.5143 0.5195 0.5143 0.5242 0.5242 0.5597 0.5242 0.5195 0.5242 0.6555 0.5242 0.5242 0.5143 0.5442 0.5143 0.5442 0.5242 0.5597 0.5195 0.5242 0.5242 0.6555 0.6555 0.5597 0.5143 0.5143 0.5195 0.5442 0.5143 0.6555 0.6555 0.5143 0.5242 0.5597 0.5195 0.5597 0.5442 0.5195 0.6555 0.6555 0.6555 0.5597 0.5442 0.5143 0.5442 0.5442 0.5242 0.5143 0.6555 0.5442 0.5195 0.6555 0.5597 0.5242 0.5143 0.5195 0.5442 0.5597 0.6555 0.6555 0.6555 0.5143 0.5597 0.6555 0.6555 0.5442 0.5442 0.5143 0.5242 0.5242 0.5195 0.5242 0.5242 0.5195 0.5195 0.5242 0.5242 0.5442 0.5242 0.5442 0.5143 0.5597 0.5597 0.5195 0.5242 0.6555 0.5242 0.5597 0.5143 0.5143 0.5143 0.5195 0.5143 0.6555 0.5597 0.6555 0.5195 0.5442 0.5242 0.5242 0.5442 0.5143 0.5195 0.5442 0.5597 0.6555 0.5242 0.5242 0.5195 0.5195 0.5597 0.5597 0.5143 0.5242 0.5242 0.5442 0.5242 0.6555 0.6555 0.5597 0.5143 0.5143 0.5143 0.5597 0.5242 0.5242 0.6555" HIT_INDICES="496 841 1474 2695 3240 7319 8269 8716 10186 11818 13241 14034 15233 16449 16786 18528 20216 21231 22632 23229 23822 23875 24178 24717 25226 26895 27128 28527 47128 49781" ES_PROFILE="-0.0081 -0.0137 -0.0241 -0.0444 -0.0534 0.1151 0.2404 0.3527 0.4083 0.4407 0.4648 0.4950 0.5123 0.5245 0.5503 0.5463 0.5388 0.5402 0.5320 0.5359 0.5385 0.5502 0.5569 0.5586 0.5597 0.5374 0.5388 0.5173 0.2028 0.1583" RANK_AT_ES="25226.0000" RANK_SCORE_AT_ES="0.3492"/>
  <DTG RANKED_LIST="fpkm.rnk" TEMPLATE="sample.cls" GENESET="gene_sets.gmt#POSITIVE_REGULATION_OF_TRANSCRIPTION_ELONGATION_FROM_RNA_POLYMERASE_II_PROMOTER(GO:0032968)" ES="0.5858" NES="1.0177" NP="0.1410" FDR="0.3636" FWER="1.0000" RND_ES="0.6555 0.5394 0.5394 0.5729 0.5729 0.5858 0.5729 0.5858 0.5641 0.5858 0.6555 0.5858 0.5858 0.5858 0.5729 0.5641 0.5394 0.5394 0.5394 0.5487 0.5487 0.5394 0.5858 0.5394 0.5487 0.5858 0.5858 0.5487 0.5729 0.5858 0.5641 0.5729 0.6555 0.5858 0.6555 0.5487 0.5858 0.5729 0.5487 0.5487 0.5641 0.5641 0.5487 0.5858 0.5641 0.5858 0.5487 0.5394 0.5858 0.5641 0.5858 0.6555 0.5729 0.5487 0.5394 0.5858 0.5858 0.5487 0.5394 0.5729 0.5729 0.5858 0.5487 0.6555 0.5487 0.5729 0.6555 0.5394 0.5641 0.6555 0.5487 0.5729 0.5641 0.5858 0.5858 0.5394 0.6555 0.6555 0.5729 0.5729 0.5641 0.5858 0.5394 0.5394 0.5487 0.6555 0.5487 0.5487 0.5487 0.5641 0.6555 0.5729 0.6555 0.5729 0.5641 0.5858 0.5487 0.5394 0.6555 0.5641 0.5641 0.5858 0.5394 0.6555 0.5729 0.6555 0.5641 0.5858 0.5394 0.6555 0.5858 0.6555 0.5858 0.5858 0.6555 0.5729 0.5729 0.5394 0.5641 0.5487 0.5729 0.5858 0.5858 0.5858 0.5858 0.5641 0.5487 0.5858 0.5487 0.5729 0.5858 0.6555 0.5487 0.5487 0.5487 0.5487 0.5729 0.6555 0.6555 0.5858 0.5641 0.5858 0.5858 0.6555 0.5487 0.5858 0.6555 0.5858 0.5641 0.5641 0.5487 0.5641 0.5641 0.5729 0.5858 0.6555 0.5641 0.5729 0.5729 0.5487 0.5858 0.5641 0.5729 0.5394 0.5729 0.5729 0.6555 0.6555 0.6555 0.5487 0.5641 0.5858 0.5641 0.5858 0.5729 0.5858 0.5487 0.5858 0.5487 0.5858 0.5487 0.5487 0.5729 0.5858 0.5394 0.5487 0.5394 0.5858 0.5858 0.5641 0.5729 0.5487 0.6555 0.6555 0.5641 0.5487 0.5487 0.5729 0.5487 0.6555 0.5394 0.5394 0.5487 0.6555 0.5394 0.5487 0.5394 0.5487 0.5729 0.5487 0.5394 0.5858 0.5487 0.5394 0.5394 0.5641 0.5641 0.5641 0.5858 0.5487 0.6555 0.5729 0.6555 0.6555 0.5729 0.5641 0.5641 0.5641 0.6555 0.5394 0.5729 0.5487 0.5394 0.5394 0.5858 0.5487 0.5858 0.5729 0.6555 0.5729 0.5729 0.5729 0.6555 0.5858 0.5641 0.5858 0.5394 0.5394 0.5641 0.6555 0.5641 0.5858 0.5641 0.5641 0.5394 0.5858 0.5641 0.5858 0.5858 0.6555 0.5394 0.5729 0.5487 0.5487 0.5641 0.5641 0.5487 0.5641 0.5487 0.5487 0.5641 0.6555 0.5858 0.6555 0.5641 0.5641 0.5858 0.5641 0.5729 0.6555 0.5858 0.5487 0.5487 0.5858 0.5729 0.5729 0.5394 0.6555 0.5487 0.5858 0.5394 0.5394 0.5858 0.6555 0.5858 0.5394 0.5394 0.5394 0.5858 0.5858 0.5729 0.5858 0.5487 0.5394 0.5729 0.5858 0.5858 0.5729 0.5487 0.5394 0.6555 0.5487 0.5858 0.5641 0.5858 0.5729 0.5487 0.5394 0.6555 0.5394 0.5394 0.6555 0.5394 0.5729 0.5641 0.5729 0.5487 0.5394 0.5729 0.5394 0.5858 0.5394 0.5487 0.5487 0.6555 0.5394 0.6555 0.5394 0.5729 0.5487 0.5858 0.5487 0.5487 0.5729 0.5487 0.5394 0.5729 0.5394 0.5729 0.6555 0.5729 0.5487 0.5729 0.6555 0.6555 0.6555 0.5729 0.5394 0.5858 0.5487 0.5858 0.5858 0.5858 0.5394 0.5487 0.5394 0.5641 0.5729 0.5858 0.5394 0.5858 0.5641 0.5394 0.5394 0.5858 0.5858 0.5394 0.5487 0.5641 0.5858 0.5641 0.5729 0.5641 0.5394 0.5394 0.5394 0.5641 0.5858 0.5487 0.6555 0.6555 0.5729 0.5641 0.5641 0.5729 0.5858 0.5858 0.5729 0.5729 0.5729 0.5394 0.5641 0.5858 0.5487 0.5487 0.5394 0.5394 0.5394 0.5394 0.5394 0.6555 0.5858 0.5394 0.5394 0.5641 0.5641 0.6555 0.5394 0.5394 0.5858 0.5487 0.5641 0.5858 0.5394 0.5729 0.6555 0.5641 0.6555 0.5394 0.5858 0.5394 0.5641 0.5858 0.6555 0.6555 0.5858 0.6555 0.5487 0.5394 0.6555 0.5394 0.5729 0.5394 0.5394 0.5858 0.5858 0.5487 0.5394 0.5729 0.6555 0.5641 0.5729 0.5858 0.5394 0.6555 0.5729 0.5641 0.5729 0.5487 0.5487 0.5641 0.5729 0.5487 0.5858 0.5729 0.5858 0.5394 0.5487 0.5858 0.5641 0.5641 0.5858 0.5641 0.5487 0.5641 0.5487 0.5858 0.5394 0.5394 0.5858 0.5858 0.6555 0.5394 0.5858 0.5394 0.5487 0.5729 0.5394 0.5858 0.5487 0.5858 0.5858 0.5394 0.5394 0.5729 0.5641 0.5394 0.5394 0.6555 0.5641 0.5641 0.5729 0.5641 0.5641 0.6555 0.5641 0.5641 0.5487 0.5858 0.5858 0.5394 0.5641 0.5487 0.5394 0.5729 0.5858 0.5858 0.5641 0.5858 0.5729 0.6555 0.5487 0.5858 0.5487 0.5858 0.5641 0.5487 0.5394 0.5858 0.5858 0.5858 0.5394 0.5729 0.5729 0.5729 0.5641 0.5394 0.5729 0.5729 0.5729 0.5729 0.5729 0.6555 0.6555 0.5641 0.6555 0.6555 0.5487 0.5641 0.6555 0.6555 0.5729 0.6555 0.5858 0.5729 0.5394 0.5487 0.6555 0.6555 0.5641 0.5729 0.5858 0.5641 0.5641 0.5487 0.5641 0.5729 0.5394 0.5487 0.5394 0.5729 0.5858 0.5729 0.5394 0.5729 0.5729 0.5858 0.5394 0.5858 0.5394 0.6555 0.5394 0.5487 0.5487 0.5641 0.6555 0.6555 0.5858 0.5729 0.5394 0.5729 0.5487 0.5641 0.5729 0.5641 0.5487 0.5641 0.6555 0.5394 0.5729 0.5858 0.5487 0.5729 0.5729 0.6555 0.5487 0.5641 0.5858 0.5729 0.5858 0.5394 0.5487 0.5729 0.5641 0.6555 0.5858 0.5394 0.5729 0.5641 0.6555 0.5394 0.5729 0.5858 0.5394 0.5394 0.5641 0.6555 0.6555 0.5858 0.5487 0.5641 0.6555 0.6555 0.6555 0.5487 0.5394 0.5729 0.6555 0.5729 0.5729 0.5487 0.6555 0.5858 0.5641 0.5858 0.5858 0.5858 0.5394 0.5487 0.5729 0.5487 0.5641 0.6555 0.5487 0.5487 0.5394 0.5729 0.5641 0.5641 0.5394 0.6555 0.5641 0.5858 0.5858 0.5858 0.5394 0.5487 0.5858 0.5641 0.5729 0.6555 0.5729 0.5729 0.5858 0.5641 0.5487 0.5729 0.5487 0.5858 0.5487 0.5641 0.5729 0.5729 0.5729 0.5487 0.5858 0.5641 0.5858 0.5858 0.5858 0.5641 0.5729 0.5729 0.5641 0.6555 0.5729 0.5394 0.5858 0.5641 0.5729 0.5641 0.5487 0.5858 0.5858 0.5858 0.6555 0.5641 0.5641 0.5641 0.5729 0.5394 0.5641 0.5394 0.5641 0.5729 0.5729 0.5394 0.5729 0.5394 0.5641 0.5641 0.5641 0.5729 0.5394 0.5641 0.5394 0.6555 0.5858 0.5858 0.5858 0.5729 0.6555 0.5641 0.5858 0.5487 0.5641 0.5394 0.5641 0.5487 0.5858 0.6555 0.5487 0.5487 0.6555 0.5394 0.5641 0.5487 0.5858 0.5729 0.5487 0.5729 0.5641 0.5729 0.6555 0.6555 0.5394 0.5487 0.5394 0.5858 0.5487 0.5394 0.5394 0.5394 0.5729 0.5394 0.5487 0.5858 0.5487 0.6555 0.5729 0.5394 0.5729 0.5487 0.6555 0.5487 0.5394 0.6555 0.5394 0.5487 0.5641 0.5858 0.5729 0.5641 0.5487 0.5729 0.5487 0.5729 0.5487 0.5729 0.5641 0.5858 0.5858 0.5729 0.5729 0.5641 0.5394 0.5394 0.5487 0.5394 0.5394 0.5858 0.6555 0.5487 0.5487 0.5729 0.5858 0.5641 0.6555 0.6555 0.5394 0.5394 0.5641 0.6555 0.5487 0.5394 0.6555 0.5729 0.6555 0.5641 0.6555 0.5394 0.5487 0.5729 0.5641 0.6555 0.5641 0.5394 0.5487 0.5487 0.5641 0.5487 0.6555 0.5487 0.5487 0.6555 0.5394 0.5641 0.5641 0.5641 0.5487 0.5394 0.5394 0.5858 0.5487 0.5487 0.5487 0.5729 0.5729 0.5641 0.5394 0.5487 0.5394 0.5729 0.5858 0.5729 0.5858 0.5641 0.5487 0.5858 0.5487 0.5487 0.5729 0.5394 0.5394 0.6555 0.5641 0.5487 0.5858 0.6555 0.5729 0.5729 0.5729 0.5487 0.5487 0.5394 0.5487 0.5641 0.5641 0.5858 0.5641 0.5394 0.5641 0.6555 0.5641 0.5641 0.5487 0.5729 0.5487 0.5729 0.5641 0.5858 0.5394 0.5641 0.5641 0.6555 0.6555 0.5858 0.5487 0.5487 0.5394 0.5729 0.5487 0.6555 0.6555 0.5487 0.5641 0.5858 0.5394 0.5858 0.5729 0.5394 0.6555 0.6555 0.6555 0.5858 0.5729 0.5487 0.5729 0.5729 0.5641 0.5487 0.6555 0.5729 0.5394 0.6555 0.5858 0.5641 0.5487 0.5394 0.5729 0.5858 0.6555 0.6555 0.6555 0.5487 0.5858 0.6555 0.6555 0.5729 0.5729 0.5487 0.5641 0.5641 0.5394 0.5641 0.5641 0.5394 0.5394 0.5641 0.5641 0.5729 0.5641 0.5729 0.5487 0.5858 0.5858 0.5394 0.5641 0.6555 0.5641 0.5858 0.5487 0.5487 0.5487 0.5394 0.5487 0.6555 0.5858 0.6555 0.5394 0.5729 0.5641 0.5641 0.5729 0.5487 0.5394 0.5729 0.5858 0.6555 0.5641 0.5641 0.5394 0.5394 0.5858 0.5858 0.5487 0.5641 0.5641 0.5729 0.5641 0.6555 0.6555 0.5858 0.5487 0.5487 0.5487 0.5858 0.5641 0.5641 0.6555" HIT_INDICES="8553 12509 14842 15261 15530 17146 17581 17781 19092 21346 21649 22321 23588 23679 26531" ES_PROFILE="0.1166 0.1589 0.2003 0.2696 0.3391 0.3733 0.4243 0.4780 0.5042 0.5035 0.5340 0.5553 0.5608 0.5858 0.5515" RANK_AT_ES="23679.0000" RANK_SCORE_AT_ES="0.4669"/>
  <DTG RANKED_LIST="fpkm.rnk" TEMPLATE="sample.cls" GENESET="gene_sets.gmt#POSITIVE_REGULATION_OF_LEUKOCYTE_MEDIATED_IMMUNITY(GO:0002705)" ES="0.5922" NES="1.0177" NP="0.1410" FDR="0.3636" FWER="1.0000" RND_ES="0.8439 0.5127 0.5127 0.5362 0.5362 0.5922 0.5362 0.5922 0.5339 0.5922 0.8439 0.5922 0.5922 0.5922 0.5362 0.5339 0.5127 0.5127 0.5127 0.5149 0.5149 0.5127 0.5922 0.5127 0.5149 0.5922 0.5922 0.5149 0.5362 0.5922 0.5339 0.5362 0.8439 0.5922 0.8439 0.5149 0.5922 0.5362 0.5149 0.5149 0.5339 0.5339 0.5149 0.5922 0.5339 0.5922 0.5149 0.5127 0.5922 0.5339 0.5922 0.8439 0.5362 0.5149 0.5127 0.5922 0.5922 0.5149 0.5127 0.5362 0.5362 0.5922 0.5149 0.8439 0.5149 0.5362 0.8439 0.5127 0.5339 0.8439 0.5149 0.5362 0.5339 0.5922 0.5922 0.5127 0.8439 0.8439 0.5362 0.5362 0.5339 0.5922 0.5127 0.5127 0.5149 0.8439 0.5149 0.5149 0.5149 0.5339 0.8439 0.5362 0.8439 0.5362 0.5339 0.5922 0.5149 0.5127 0.8439 0.5339 0.5339 0.5922 0.5127 0.8439 0.5362 0.8439 0.5339 0.5922 0.5127 0.8439 0.5922 0.8439 0.5922 0.5922 0.8439 0.5362 0.5362 0.5127 0.5339 0.5149 0.5362 0.5922 0.5922 0.5922 0.5922 0.5339 0.5149 0.5922 0.5149 0.5362 0.5922 0.8439 0.5149 0.5149 0.5149 0.5149 0.5362 0.8439 0.8439 0.5922 0.5339 0.5922 0.5922 0.8439 0.5149 0.5922 0.8439 0.5922 0.5339 0.5339 0.5149 0.5339 0.5339 0.5362 0.5922 0.8439 0.5339 0.5362 0.5362 0.5149 0.5922 0.5339 0.5362 0.5127 0.5362 0.5362 0.8439 0.8439 0.8439 0.5149 0.5339 0.5922 0.5339 0.5922 0.5362 0.5922 0.5149 0.5922 0.5149 0.5922 0.5149 0.5149 0.5362 0.5922 0.5127 0.5149 0.5127 0.5922 0.5922 0.5339 0.5362 0.5149 0.8439 0.8439 0.5339 0.5149 0.5149 0.5362 0.5149 0.8439 0.5127 0.5127 0.5149 0.8439 0.5127 0.5149 0.5127 0.5149 0.5362 0.5149 0.5127 0.5922 0.5149 0.5127 0.5127 0.5339 0.5339 0.5339 0.5922 0.5149 0.8439 0.5362 0.8439 0.8439 0.5362 0.5339 0.5339 0.5339 0.8439 0.5127 0.5362 0.5149 0.5127 0.5127 0.5922 0.5149 0.5922 0.5362 0.8439 0.5362 0.5362 0.5362 0.8439 0.5922 0.5339 0.5922 0.5127 0.5127 0.5339 0.8439 0.5339 0.5922 0.5339 0.5339 0.5127 0.5922 0.5339 0.5922 0.5922 0.8439 0.5127 0.5362 0.5149 0.5149 0.5339 0.5339 0.5149 0.5339 0.5149 0.5149 0.5339 0.8439 0.5922 0.8439 0.5339 0.5339 0.5922 0.5339 0.5362 0.8439 0.5922 0.5149 0.5149 0.5922 0.5362 0.5362 0.5127 0.8439 0.5149 0.5922 0.5127 0.5127 0.5922 0.8439 0.5922 0.5127 0.5127 0.5127 0.5922 0.5922 0.5362 0.5922 0.5149 0.5127 0.5362 0.5922 0.5922 0.5362 0.5149 0.5127 0.8439 0.5149 0.5922 0.5339 0.5922 0.5362 0.5149 0.5127 0.8439 0.5127 0.5127 0.8439 0.5127 0.5362 0.5339 0.5362 0.5149 0.5127 0.5362 0.5127 0.5922 0.5127 0.5149 0.5149 0.8439 0.5127 0.8439 0.5127 0.5362 0.5149 0.5922 0.5149 0.5149 0.5362 0.5149 0.5127 0.5362 0.5127 0.5362 0.8439 0.5362 0.5149 0.5362 0.8439 0.8439 0.8439 0.5362 0.5127 0.5922 0.5149 0.5922 0.5922 0.5922 0.5127 0.5149 0.5127 0.5339 0.5362 0.5922 0.5127 0.5922 0.5339 0.5127 0.5127 0.5922 0.5922 0.5127 0.5149 0.5339 0.5922 0.5339 0.5362 0.5339 0.5127 0.5127 0.5127 0.5339 0.5922 0.5149 0.8439 0.8439 0.5362 0.5339 0.5339 0.5362 0.5922 0.5922 0.5362 0.5362 0.5362 0.5127 0.5339 0.5922 0.5149 0.5149 0.5127 0.5127 0.5127 0.5127 0.5127 0.8439 0.5922 0.5127 0.5127 0.5339 0.5339 0.8439 0.5127 0.5127 0.5922 0.5149 0.5339 0.5922 0.5127 0.5362 0.8439 0.5339 0.8439 0.5127 0.5922 0.5127 0.5339 0.5922 0.8439 0.8439 0.5922 0.8439 0.5149 0.5127 0.8439 0.5127 0.5362 0.5127 0.5127 0.5922 0.5922 0.5149 0.5127 0.5362 0.8439 0.5339 0.5362 0.5922 0.5127 0.8439 0.5362 0.5339 0.5362 0.5149 0.5149 0.5339 0.5362 0.5149 0.5922 0.5362 0.5922 0.5127 0.5149 0.5922 0.5339 0.5339 0.5922 0.5339 0.5149 0.5339 0.5149 0.5922 0.5127 0.5127 0.5922 0.5922 0.8439 0.5127 0.5922 0.5127 0.5149 0.5362 0.5127 0.5922 0.5149 0.5922 0.5922 0.5127 0.5127 0.5362 0.5339 0.5127 0.5127 0.8439 0.5339 0.5339 0.5362 0.5339 0.5339 0.8439 0.5339 0.5339 0.5149 0.5922 0.5922 0.5127 0.5339 0.5149 0.5127 0.5362 0.5922 0.5922 0.5339 0.5922 0.5362 0.8439 0.5149 0.5922 0.5149 0.5922 0.5339 0.5149 0.5127 0.5922 0.5922 0.5922 0.5127 0.5362 0.5362 0.5362 0.5339 0.5127 0.5362 0.5362 0.5362 0.5362 0.5362 0.8439 0.8439 0.5339 0.8439 0.8439 0.5149 0.5339 0.8439 0.8439 0.5362 0.8439 0.5922 0.5362 0.5127 0.5149 0.8439 0.8439 0.5339 0.5362 0.5922 0.5339 0.5339 0.5149 0.5339 0.5362 0.5127 0.5149 0.5127 0.5362 0.5922 0.5362 0.5127 0.5362 0.5362 0.5922 0.5127 0.5922 0.5127 0.8439 0.5127 0.5149 0.5149 0.5339 0.8439 0.8439 0.5922 0.5362 0.5127 0.5362 0.5149 0.5339 0.5362 0.5339 0.5149 0.5339 0.8439 0.5127 0.5362 0.5922 0.5149 0.5362 0.5362 0.8439 0.5149 0.5339 0.5922 0.5362 0.5922 0.5127 0.5149 0.5362 0.5339 0.8439 0.5922 0.5127 0.5362 0.5339 0.8439 0.5127 0.5362 0.5922 0.5127 0.5127 0.5339 0.8439 0.8439 0.5922 0.5149 0.5339 0.8439 0.8439 0.8439 0.5149 0.5127 0.5362 0.8439 0.5362 0.5362 0.5149 0.8439 0.5922 0.5339 0.5922 0.5922 0.5922 0.5127 0.5149 0.5362 0.5149 0.5339 0.8439 0.5149 0.5149 0.5127 0.5362 0.5339 0.5339 0.5127 0.8439 0.5339 0.5922 0.5922 0.5922 0.5127 0.5149 0.5922 0.5339 0.5362 0.8439 0.5362 0.5362 0.5922 0.5339 0.5149 0.5362 0.5149 0.5922 0.5149 0.5339 0.5362 0.5362 0.5362 0.5149 0.5922 0.5339 0.5922 0.5922 0.5922 0.5339 0.5362 0.5362 0.5339 0.8439 0.5362 0.5127 0.5922 0.5339 0.5362 0.5339 0.5149 0.5922 0.5922 0.5922 0.8439 0.5339 0.5339 0.5339 0.5362 0.5127 0.5339 0.5127 0.5339 0.5362 0.5362 0.5127 0.5362 0.5127 0.5339 0.5339 0.5339 0.5362 0.5127 0.5339 0.5127 0.8439 0.5922 0.5922 0.5922 0.5362 0.8439 0.5339 0.5922 0.5149 0.5339 0.5127 0.5339 0.5149 0.5922 0.8439 0.5149 0.5149 0.8439 0.5127 0.5339 0.5149 0.5922 0.5362 0.5149 0.5362 0.5339 0.5362 0.8439 0.8439 0.5127 0.5149 0.5127 0.5922 0.5149 0.5127 0.5127 0.5127 0.5362 0.5127 0.5149 0.5922 0.5149 0.8439 0.5362 0.5127 0.5362 0.5149 0.8439 0.5149 0.5127 0.8439 0.5127 0.5149 0.5339 0.5922 0.5362 0.5339 0.5149 0.5362 0.5149 0.5362 0.5149 0.5362 0.5339 0.5922 0.5922 0.5362 0.5362 0.5339 0.5127 0.5127 0.5149 0.5127 0.5127 0.5922 0.8439 0.5149 0.5149 0.5362 0.5922 0.5339 0.8439 0.8439 0.5127 0.5127 0.5339 0.8439 0.5149 0.5127 0.8439 0.5362 0.8439 0.5339 0.8439 0.5127 0.5149 0.5362 0.5339 0.8439 0.5339 0.5127 0.5149 0.5149 0.5339 0.5149 0.8439 0.5149 0.5149 0.8439 0.5127 0.5339 0.5339 0.5339 0.5149 0.5127 0.5127 0.5922 0.5149 0.5149 0.5149 0.5362 0.5362 0.5339 0.5127 0.5149 0.5127 0.5362 0.5922 0.5362 0.5922 0.5339 0.5149 0.5922 0.5149 0.5149 0.5362 0.5127 0.5127 0.8439 0.5339 0.5149 0.5922 0.8439 0.5362 0.5362 0.5362 0.5149 0.5149 0.5127 0.5149 0.5339 0.5339 0.5922 0.5339 0.5127 0.5339 0.8439 0.5339 0.5339 0.5149 0.5362 0.5149 0.5362 0.5339 0.5922 0.5127 0.5339 0.5339 0.8439 0.8439 0.5922 0.5149 0.5149 0.5127 0.5362 0.5149 0.8439 0.8439 0.5149 0.5339 0.5922 0.5127 0.5922 0.5362 0.5127 0.8439 0.8439 0.8439 0.5922 0.5362 0.5149 0.5362 0.5362 0.5339 0.5149 0.8439 0.5362 0.5127 0.8439 0.5922 0.5339 0.5149 0.5127 0.5362 0.5922 0.8439 0.8439 0.8439 0.5149 0.5922 0.8439 0.8439 0.5362 0.5362 0.5149 0.5339 0.5339 0.5127 0.5339 0.5339 0.5127 0.5127 0.5339 0.5339 0.5362 0.5339 0.5362 0.5149 0.5922 0.5922 0.5127 0.5339 0.8439 0.5339 0.5922 0.5149 0.5149 0.5149 0.5127 0.5149 0.8439 0.5922 0.8439 0.5127 0.5362 0.5339 0.5339 0.5362 0.5149 0.5127 0.5362 0.5922 0.8439 0.5339 0.5339 0.5127 0.5127 0.5922 0.5922 0.5149 0.5339 0.5339 0.5362 0.5339 0.8439 0.8439 0.5922 0.5149 0.5149 0.5149 0.5922 0.5339 0.5339 0.8439" HIT_INDICES="1109 1377 3361 3605 3774 3931 4124 4342 5305 5518 5761 6178 6738 7435 7937 8279 8627 8938 9023 9113 10014 10396 11130 12135 12242 12898 13093 13098 13678 13724 13990 14170 14247 15047 15082 15749 15869 16629 16632 16856 17522 18004 18255 18461 18589 19138 19540 19618 20640 20723 20764 21051 21805 22844 22874 23238 23284 23437 23540 23549 23624 23884 24007 24308 24344 24906 24979 25327 25701 26045 27407 27490 27782 28133 28587 28833 29025 29103 29306 29327 29516 29638 31266 31381 31699 31906 32159 32303 33357 41829 43380 46249 50572 50678 55085 57062" ES_PROFILE="-0.0187 -0.0232 -0.0567 -0.0607 -0.0635 -0.0661 -0.0693 -0.0729 -0.0891 -0.0926 -0.0967 0.2170 0.3049 0.3447 0.3747 0.4023 0.4258 0.4469 0.4713 0.4950 0.4995 0.5112 0.5147 0.5112 0.5226 0.5235 0.5319 0.5435 0.5445 0.5545 0.5604 0.5676 0.5765 0.5721 0.5806 0.5777 0.5839 0.5787 0.5862 0.5899 0.5855 0.5837 0.5858 0.5884 0.5922 0.5885 0.5872 0.5912 0.5787 0.5821 0.5862 0.5858 0.5772 0.5631 0.5661 0.5633 0.5658 0.5665 0.5679 0.5709 0.5728 0.5713 0.5722 0.5698 0.5720 0.5649 0.5661 0.5625 0.5582 0.5543 0.5324 0.5320 0.5280 0.5228 0.5156 0.5118 0.5087 0.5076 0.5043 0.5040 0.5009 0.4988 0.4713 0.4694 0.4640 0.4605 0.4562 0.4538 0.4360 0.2926 0.2664 0.2179 0.1448 0.1431 0.0685 0.0351" RANK_AT_ES="18589.0000" RANK_SCORE_AT_ES="0.9050"/>
  <DTG RANKED_LIST="fpkm.rnk" TEMPLATE="sample.cls" GENESET="gene_sets.gmt#ACTIVATION_OF_INNATE_IMMUNE_RESPONSE(GO:0002218)" ES="0.5929" NES="1.0179" NP="0.1410" FDR="0.3634" FWER="1.0000" RND_ES="0.8599 0.5138 0.5138 0.5362 0.5362 0.5929 0.5362 0.5929 0.5269 0.5929 0.8599 0.5929 0.5929 0.5929 0.5362 0.5269 0.5138 0.5138 0.5138 0.5100 0.5100 0.5138 0.5929 0.5138 0.5100 0.5929 0.5929 0.5100 0.5362 0.5929 0.5269 0.5362 0.8599 0.5929 0.8599 0.5100 0.5929 0.5362 0.5100 0.5100 0.5269 0.5269 0.5100 0.5929 0.5269 0.5929 0.5100 0.5138 0.5929 0.5269 0.5929 0.8599 0.5362 0.5100 0.5138 0.5929 0.5929 0.5100 0.5138 0.5362 0.5362 0.5929 0.5100 0.8599 0.5100 0.5362 0.8599 0.5138 0.5269 0.8599 0.5100 0.5362 0.5269 0.5929 0.5929 0.5138 0.8599 0.8599 0.5362 0.5362 0.5269 0.5929 0.5138 0.5138 0.5100 0.8599 0.5100 0.5100 0.5100 0.5269 0.8599 0.5362 0.8599 0.5362 0.5269 0.5929 0.5100 0.5138 0.8599 0.5269 0.5269 0.5929 0.5138 0.8599 0.5362 0.8599 0.5269 0.5929 0.5138 0.8599 0.5929 0.8599 0.5929 0.5929 0.8599 0.5362 0.5362 0.5138 0.5269 0.5100 0.5362 0.5929 0.5929 0.5929 0.5929 0.5269 0.5100 0.5929 0.5100 0.5362 0.5929 0.8599 0.5100 0.5100 0.5100 0.5100 0.5362 0.8599 0.8599 0.5929 0.5269 0.5929 0.5929 0.8599 0.5100 0.5929 0.8599 0.5929 0.5269 0.5269 0.5100 0.5269 0.5269 0.5362 0.5929 0.8599 0.5269 0.5362 0.5362 0.5100 0.5929 0.5269 0.5362 0.5138 0.5362 0.5362 0.8599 0.8599 0.8599 0.5100 0.5269 0.5929 0.5269 0.5929 0.5362 0.5929 0.5100 0.5929 0.5100 0.5929 0.5100 0.5100 0.5362 0.5929 0.5138 0.5100 0.5138 0.5929 0.5929 0.5269 0.5362 0.5100 0.8599 0.8599 0.5269 0.5100 0.5100 0.5362 0.5100 0.8599 0.5138 0.5138 0.5100 0.8599 0.5138 0.5100 0.5138 0.5100 0.5362 0.5100 0.5138 0.5929 0.5100 0.5138 0.5138 0.5269 0.5269 0.5269 0.5929 0.5100 0.8599 0.5362 0.8599 0.8599 0.5362 0.5269 0.5269 0.5269 0.8599 0.5138 0.5362 0.5100 0.5138 0.5138 0.5929 0.5100 0.5929 0.5362 0.8599 0.5362 0.5362 0.5362 0.8599 0.5929 0.5269 0.5929 0.5138 0.5138 0.5269 0.8599 0.5269 0.5929 0.5269 0.5269 0.5138 0.5929 0.5269 0.5929 0.5929 0.8599 0.5138 0.5362 0.5100 0.5100 0.5269 0.5269 0.5100 0.5269 0.5100 0.5100 0.5269 0.8599 0.5929 0.8599 0.5269 0.5269 0.5929 0.5269 0.5362 0.8599 0.5929 0.5100 0.5100 0.5929 0.5362 0.5362 0.5138 0.8599 0.5100 0.5929 0.5138 0.5138 0.5929 0.8599 0.5929 0.5138 0.5138 0.5138 0.5929 0.5929 0.5362 0.5929 0.5100 0.5138 0.5362 0.5929 0.5929 0.5362 0.5100 0.5138 0.8599 0.5100 0.5929 0.5269 0.5929 0.5362 0.5100 0.5138 0.8599 0.5138 0.5138 0.8599 0.5138 0.5362 0.5269 0.5362 0.5100 0.5138 0.5362 0.5138 0.5929 0.5138 0.5100 0.5100 0.8599 0.5138 0.8599 0.5138 0.5362 0.5100 0.5929 0.5100 0.5100 0.5362 0.5100 0.5138 0.5362 0.5138 0.5362 0.8599 0.5362 0.5100 0.5362 0.8599 0.8599 0.8599 0.5362 0.5138 0.5929 0.5100 0.5929 0.5929 0.5929 0.5138 0.5100 0.5138 0.5269 0.5362 0.5929 0.5138 0.5929 0.5269 0.5138 0.5138 0.5929 0.5929 0.5138 0.5100 0.5269 0.5929 0.5269 0.5362 0.5269 0.5138 0.5138 0.5138 0.5269 0.5929 0.5100 0.8599 0.8599 0.5362 0.5269 0.5269 0.5362 0.5929 0.5929 0.5362 0.5362 0.5362 0.5138 0.5269 0.5929 0.5100 0.5100 0.5138 0.5138 0.5138 0.5138 0.5138 0.8599 0.5929 0.5138 0.5138 0.5269 0.5269 0.8599 0.5138 0.5138 0.5929 0.5100 0.5269 0.5929 0.5138 0.5362 0.8599 0.5269 0.8599 0.5138 0.5929 0.5138 0.5269 0.5929 0.8599 0.8599 0.5929 0.8599 0.5100 0.5138 0.8599 0.5138 0.5362 0.5138 0.5138 0.5929 0.5929 0.5100 0.5138 0.5362 0.8599 0.5269 0.5362 0.5929 0.5138 0.8599 0.5362 0.5269 0.5362 0.5100 0.5100 0.5269 0.5362 0.5100 0.5929 0.5362 0.5929 0.5138 0.5100 0.5929 0.5269 0.5269 0.5929 0.5269 0.5100 0.5269 0.5100 0.5929 0.5138 0.5138 0.5929 0.5929 0.8599 0.5138 0.5929 0.5138 0.5100 0.5362 0.5138 0.5929 0.5100 0.5929 0.5929 0.5138 0.5138 0.5362 0.5269 0.5138 0.5138 0.8599 0.5269 0.5269 0.5362 0.5269 0.5269 0.8599 0.5269 0.5269 0.5100 0.5929 0.5929 0.5138 0.5269 0.5100 0.5138 0.5362 0.5929 0.5929 0.5269 0.5929 0.5362 0.8599 0.5100 0.5929 0.5100 0.5929 0.5269 0.5100 0.5138 0.5929 0.5929 0.5929 0.5138 0.5362 0.5362 0.5362 0.5269 0.5138 0.5362 0.5362 0.5362 0.5362 0.5362 0.8599 0.8599 0.5269 0.8599 0.8599 0.5100 0.5269 0.8599 0.8599 0.5362 0.8599 0.5929 0.5362 0.5138 0.5100 0.8599 0.8599 0.5269 0.5362 0.5929 0.5269 0.5269 0.5100 0.5269 0.5362 0.5138 0.5100 0.5138 0.5362 0.5929 0.5362 0.5138 0.5362 0.5362 0.5929 0.5138 0.5929 0.5138 0.8599 0.5138 0.5100 0.5100 0.5269 0.8599 0.8599 0.5929 0.5362 0.5138 0.5362 0.5100 0.5269 0.5362 0.5269 0.5100 0.5269 0.8599 0.5138 0.5362 0.5929 0.5100 0.5362 0.5362 0.8599 0.5100 0.5269 0.5929 0.5362 0.5929 0.5138 0.5100 0.5362 0.5269 0.8599 0.5929 0.5138 0.5362 0.5269 0.8599 0.5138 0.5362 0.5929 0.5138 0.5138 0.5269 0.8599 0.8599 0.5929 0.5100 0.5269 0.8599 0.8599 0.8599 0.5100 0.5138 0.5362 0.8599 0.5362 0.5362 0.5100 0.8599 0.5929 0.5269 0.5929 0.5929 0.5929 0.5138 0.5100 0.5362 0.5100 0.5269 0.8599 0.5100 0.5100 0.5138 0.5362 0.5269 0.5269 0.5138 0.8599 0.5269 0.5929 0.5929 0.5929 0.5138 0.5100 0.5929 0.5269 0.5362 0.8599 0.5362 0.5362 0.5929 0.5269 0.5100 0.5362 0.5100 0.5929 0.5100 0.5269 0.5362 0.5362 0.5362 0.5100 0.5929 0.5269 0.5929 0.5929 0.5929 0.5269 0.5362 0.5362 0.5269 0.8599 0.5362 0.5138 0.5929 0.5269 0.5362 0.5269 0.5100 0.5929 0.5929 0.5929 0.8599 0.5269 0.5269 0.5269 0.5362 0.5138 0.5269 0.5138 0.5269 0.5362 0.5362 0.5138 0.5362 0.5138 0.5269 0.5269 0.5269 0.5362 0.5138 0.5269 0.5138 0.8599 0.5929 0.5929 0.5929 0.5362 0.8599 0.5269 0.5929 0.5100 0.5269 0.5138 0.5269 0.5100 0.5929 0.8599 0.5100 0.5100 0.8599 0.5138 0.5269 0.5100 0.5929 0.5362 0.5100 0.5362 0.5269 0.5362 0.8599 0.8599 0.5138 0.5100 0.5138 0.5929 0.5100 0.5138 0.5138 0.5138 0.5362 0.5138 0.5100 0.5929 0.5100 0.8599 0.5362 0.5138 0.5362 0.5100 0.8599 0.5100 0.5138 0.8599 0.5138 0.5100 0.5269 0.5929 0.5362 0.5269 0.5100 0.5362 0.5100 0.5362 0.5100 0.5362 0.5269 0.5929 0.5929 0.5362 0.5362 0.5269 0.5138 0.5138 0.5100 0.5138 0.5138 0.5929 0.8599 0.5100 0.5100 0.5362 0.5929 0.5269 0.8599 0.8599 0.5138 0.5138 0.5269 0.8599 0.5100 0.5138 0.8599 0.5362 0.8599 0.5269 0.8599 0.5138 0.5100 0.5362 0.5269 0.8599 0.5269 0.5138 0.5100 0.5100 0.5269 0.5100 0.8599 0.5100 0.5100 0.8599 0.5138 0.5269 0.5269 0.5269 0.5100 0.5138 0.5138 0.5929 0.5100 0.5100 0.5100 0.5362 0.5362 0.5269 0.5138 0.5100 0.5138 0.5362 0.5929 0.5362 0.5929 0.5269 0.5100 0.5929 0.5100 0.5100 0.5362 0.5138 0.5138 0.8599 0.5269 0.5100 0.5929 0.8599 0.5362 0.5362 0.5362 0.5100 0.5100 0.5138 0.5100 0.5269 0.5269 0.5929 0.5269 0.5138 0.5269 0.8599 0.5269 0.5269 0.5100 0.5362 0.5100 0.5362 0.5269 0.5929 0.5138 0.5269 0.5269 0.8599 0.8599 0.5929 0.5100 0.5100 0.5138 0.5362 0.5100 0.8599 0.8599 0.5100 0.5269 0.5929 0.5138 0.5929 0.5362 0.5138 0.8599 0.8599 0.8599 0.5929 0.5362 0.5100 0.5362 0.5362 0.5269 0.5100 0.8599 0.5362 0.5138 0.8599 0.5929 0.5269 0.5100 0.5138 0.5362 0.5929 0.8599 0.8599 0.8599 0.5100 0.5929 0.8599 0.8599 0.5362 0.5362 0.5100 0.5269 0.5269 0.5138 0.5269 0.5269 0.5138 0.5138 0.5269 0.5269 0.5362 0.5269 0.5362 0.5100 0.5929 0.5929 0.5138 0.5269 0.8599 0.5269 0.5929 0.5100 0.5100 0.5100 0.5138 0.5100 0.8599 0.5929 0.8599 0.5138 0.5362 0.5269 0.5269 0.5362 0.5100 0.5138 0.5362 0.5929 0.8599 0.5269 0.5269 0.5138 0.5138 0.5929 0.5929 0.5100 0.5269 0.5269 0.5362 0.5269 0.8599 0.8599 0.5929 0.5100 0.5100 0.5100 0.5929 0.5269 0.5269 0.8599" HIT_INDICES="1476 1503 2701 3880 3931 4284 4442 5777 6161 6255 6413 6520 6530 6564 6626 6662 6832 6838 7117 7158 7663 8112 8316 8931 8938 9018 9039 9082 9235 9788 9875 9905 10014 10025 10195 10411 10412 10442 10643 10717 10793 11299 11317 11393 11438 11516 11643 11650 11928 11995 12125 12200 12217 12242 12313 12370 12431 12513 12549 12564 12618 12668 12715 12800 12861 13053 13221 13315 13472 13545 13678 13724 13741 13760 13828 14010 14275 14295 14375 14700 14841 14846 15047 15077 15080 15082 15128 15286 15400 15916 15950 15974 15981 16031 16096 16147 16214 16355 16497 16503 16603 16700 16723 16724 16931 17085 17144 17194 17319 17780 18226 18255 18294 18343 18495 18555 18649 18653 19008 19294 19337 19401 19749 19834 19844 19867 20050 20082 20611 20805 20895 20946 20962 21051 21105 21154 21292 21328 21403 21405 21423 21525 21629 21689 21697 21837 22028 22339 22372 22431 22555 22606 22695 22787 22874 22974 23076 23135 23155 23182 23234 23316 23408 23479 23572 23637 23662 23773 23797 23804 23884 23953 23999 24022 24039 24190 24261 24269 24306 24328 24532 24639 24660 24678 24799 25008 25048 25070 25197 25323 25513 25644 25645 25750 25791 25821 25832 26040 26052 26088 26267 26301 26571 26596 26623 26653 26780 27090 27124 27212 27266 27370 27503 27528 27552 27696 27727 28001 28129 28193 28240 28343 28407 28539 28596 28632 28771 28833 28865 29210 29306 29342 29399 29406 29419 29462 29527 29529 29649 29664 29718 30384 30448 31004 31067 31085 31091 31142 31298 31413 31673 31934 32231 32337 32373 32379 32441 32444 32460 32840 32886 32894 33575 33979 35826 37445 37671 38436 38477 38751 39214 41614 42380 43109 43559 43952 45125 45693 45822 46606 46854 47935 49951 50273 50635 51066 51161 51163 52937 53023 53579 53601 54026 56276 56671 56701 57538 57588 58397" ES_PROFILE="-0.0251 -0.0255 -0.0458 -0.0658 -0.0666 -0.0726 -0.0753 -0.0979 0.0012 0.0775 0.1252 0.1644 0.2045 0.2415 0.2747 0.3066 0.3306 0.3572 0.3731 0.3923 0.3974 0.4007 0.4073 0.4050 0.4130 0.4195 0.4271 0.4341 0.4390 0.4360 0.4408 0.4465 0.4507 0.4565 0.4595 0.4614 0.4669 0.4719 0.4739 0.4778 0.4817 0.4779 0.4823 0.4857 0.4897 0.4929 0.4953 0.4997 0.4992 0.5023 0.5043 0.5071 0.5109 0.5146 0.5174 0.5204 0.5233 0.5258 0.5291 0.5327 0.5357 0.5386 0.5416 0.5439 0.5466 0.5470 0.5476 0.5495 0.5502 0.5524 0.5534 0.5559 0.5590 0.5619 0.5640 0.5641 0.5627 0.5655 0.5672 0.5646 0.5651 0.5679 0.5673 0.5696 0.5724 0.5752 0.5772 0.5772 0.5780 0.5717 0.5737 0.5758 0.5782 0.5798 0.5812 0.5828 0.5841 0.5841 0.5841 0.5864 0.5870 0.5877 0.5896 0.5919 0.5907 0.5903 0.5915 0.5929 0.5929 0.5871 0.5815 0.5829 0.5842 0.5852 0.5845 0.5854 0.5856 0.5874 0.5831 0.5799 0.5809 0.5815 0.5772 0.5774 0.5788 0.5800 0.5785 0.5795 0.5720 0.5702 0.5701 0.5707 0.5718 0.5717 0.5722 0.5727 0.5717 0.5725 0.5725 0.5738 0.5749 0.5744 0.5740 0.5742 0.5754 0.5742 0.5722 0.5681 0.5687 0.5689 0.5679 0.5682 0.5678 0.5673 0.5670 0.5663 0.5657 0.5657 0.5664 0.5670 0.5671 0.5668 0.5662 0.5660 0.5654 0.5652 0.5658 0.5648 0.5654 0.5662 0.5658 0.5655 0.5656 0.5662 0.5668 0.5651 0.5647 0.5655 0.5657 0.5662 0.5635 0.5625 0.5630 0.5635 0.5622 0.5594 0.5595 0.5598 0.5584 0.5570 0.5544 0.5528 0.5535 0.5523 0.5523 0.5524 0.5528 0.5499 0.5503 0.5502 0.5477 0.5477 0.5436 0.5437 0.5437 0.5437 0.5420 0.5372 0.5370 0.5359 0.5354 0.5340 0.5321 0.5320 0.5319 0.5298 0.5296 0.5252 0.5232 0.5224 0.5218 0.5202 0.5193 0.5172 0.5164 0.5160 0.5137 0.5128 0.5123 0.5065 0.5050 0.5044 0.5034 0.5034 0.5032 0.5025 0.5014 0.5014 0.4994 0.4991 0.4982 0.4869 0.4859 0.4764 0.4754 0.4751 0.4750 0.4742 0.4715 0.4696 0.4652 0.4608 0.4557 0.4539 0.4534 0.4533 0.4522 0.4522 0.4519 0.4455 0.4447 0.4446 0.4331 0.4262 0.3949 0.3674 0.3636 0.3506 0.3500 0.3454 0.3375 0.2968 0.2838 0.2714 0.2638 0.2572 0.2373 0.2277 0.2255 0.2122 0.2081 0.1897 0.1555 0.1501 0.1439 0.1367 0.1351 0.1351 0.1050 0.1035 0.0941 0.0938 0.0866 0.0484 0.0417 0.0413 0.0271 0.0263 0.0125" RANK_AT_ES="17319.0000" RANK_SCORE_AT_ES="1.0585"/>
  <DTG RANKED_LIST="fpkm.rnk" TEMPLATE="sample.cls" GENESET="gene_sets.gmt#CYTOSOLIC_RIBOSOME(GO:0022626)" ES="0.5695" NES="1.0180" NP="0.1410" FDR="0.3634" FWER="1.0000" RND_ES="0.6490 0.5239 0.5239 0.5553 0.5553 0.5695 0.5553 0.5695 0.5489 0.5695 0.6490 0.5695 0.5695 0.5695 0.5553 0.5489 0.5239 0.5239 0.5239 0.5245 0.5245 0.5239 0.5695 0.5239 0.5245 0.5695 0.5695 0.5245 0.5553 0.5695 0.5489 0.5553 0.6490 0.5695 0.6490 0.5245 0.5695 0.5553 0.5245 0.5245 0.5489 0.5489 0.5245 0.5695 0.5489 0.5695 0.5245 0.5239 0.5695 0.5489 0.5695 0.6490 0.5553 0.5245 0.5239 0.5695 0.5695 0.5245 0.5239 0.5553 0.5553 0.5695 0.5245 0.6490 0.5245 0.5553 0.6490 0.5239 0.5489 0.6490 0.5245 0.5553 0.5489 0.5695 0.5695 0.5239 0.6490 0.6490 0.5553 0.5553 0.5489 0.5695 0.5239 0.5239 0.5245 0.6490 0.5245 0.5245 0.5245 0.5489 0.6490 0.5553 0.6490 0.5553 0.5489 0.5695 0.5245 0.5239 0.6490 0.5489 0.5489 0.5695 0.5239 0.6490 0.5553 0.6490 0.5489 0.5695 0.5239 0.6490 0.5695 0.6490 0.5695 0.5695 0.6490 0.5553 0.5553 0.5239 0.5489 0.5245 0.5553 0.5695 0.5695 0.5695 0.5695 0.5489 0.5245 0.5695 0.5245 0.5553 0.5695 0.6490 0.5245 0.5245 0.5245 0.5245 0.5553 0.6490 0.6490 0.5695 0.5489 0.5695 0.5695 0.6490 0.5245 0.5695 0.6490 0.5695 0.5489 0.5489 0.5245 0.5489 0.5489 0.5553 0.5695 0.6490 0.5489 0.5553 0.5553 0.5245 0.5695 0.5489 0.5553 0.5239 0.5553 0.5553 0.6490 0.6490 0.6490 0.5245 0.5489 0.5695 0.5489 0.5695 0.5553 0.5695 0.5245 0.5695 0.5245 0.5695 0.5245 0.5245 0.5553 0.5695 0.5239 0.5245 0.5239 0.5695 0.5695 0.5489 0.5553 0.5245 0.6490 0.6490 0.5489 0.5245 0.5245 0.5553 0.5245 0.6490 0.5239 0.5239 0.5245 0.6490 0.5239 0.5245 0.5239 0.5245 0.5553 0.5245 0.5239 0.5695 0.5245 0.5239 0.5239 0.5489 0.5489 0.5489 0.5695 0.5245 0.6490 0.5553 0.6490 0.6490 0.5553 0.5489 0.5489 0.5489 0.6490 0.5239 0.5553 0.5245 0.5239 0.5239 0.5695 0.5245 0.5695 0.5553 0.6490 0.5553 0.5553 0.5553 0.6490 0.5695 0.5489 0.5695 0.5239 0.5239 0.5489 0.6490 0.5489 0.5695 0.5489 0.5489 0.5239 0.5695 0.5489 0.5695 0.5695 0.6490 0.5239 0.5553 0.5245 0.5245 0.5489 0.5489 0.5245 0.5489 0.5245 0.5245 0.5489 0.6490 0.5695 0.6490 0.5489 0.5489 0.5695 0.5489 0.5553 0.6490 0.5695 0.5245 0.5245 0.5695 0.5553 0.5553 0.5239 0.6490 0.5245 0.5695 0.5239 0.5239 0.5695 0.6490 0.5695 0.5239 0.5239 0.5239 0.5695 0.5695 0.5553 0.5695 0.5245 0.5239 0.5553 0.5695 0.5695 0.5553 0.5245 0.5239 0.6490 0.5245 0.5695 0.5489 0.5695 0.5553 0.5245 0.5239 0.6490 0.5239 0.5239 0.6490 0.5239 0.5553 0.5489 0.5553 0.5245 0.5239 0.5553 0.5239 0.5695 0.5239 0.5245 0.5245 0.6490 0.5239 0.6490 0.5239 0.5553 0.5245 0.5695 0.5245 0.5245 0.5553 0.5245 0.5239 0.5553 0.5239 0.5553 0.6490 0.5553 0.5245 0.5553 0.6490 0.6490 0.6490 0.5553 0.5239 0.5695 0.5245 0.5695 0.5695 0.5695 0.5239 0.5245 0.5239 0.5489 0.5553 0.5695 0.5239 0.5695 0.5489 0.5239 0.5239 0.5695 0.5695 0.5239 0.5245 0.5489 0.5695 0.5489 0.5553 0.5489 0.5239 0.5239 0.5239 0.5489 0.5695 0.5245 0.6490 0.6490 0.5553 0.5489 0.5489 0.5553 0.5695 0.5695 0.5553 0.5553 0.5553 0.5239 0.5489 0.5695 0.5245 0.5245 0.5239 0.5239 0.5239 0.5239 0.5239 0.6490 0.5695 0.5239 0.5239 0.5489 0.5489 0.6490 0.5239 0.5239 0.5695 0.5245 0.5489 0.5695 0.5239 0.5553 0.6490 0.5489 0.6490 0.5239 0.5695 0.5239 0.5489 0.5695 0.6490 0.6490 0.5695 0.6490 0.5245 0.5239 0.6490 0.5239 0.5553 0.5239 0.5239 0.5695 0.5695 0.5245 0.5239 0.5553 0.6490 0.5489 0.5553 0.5695 0.5239 0.6490 0.5553 0.5489 0.5553 0.5245 0.5245 0.5489 0.5553 0.5245 0.5695 0.5553 0.5695 0.5239 0.5245 0.5695 0.5489 0.5489 0.5695 0.5489 0.5245 0.5489 0.5245 0.5695 0.5239 0.5239 0.5695 0.5695 0.6490 0.5239 0.5695 0.5239 0.5245 0.5553 0.5239 0.5695 0.5245 0.5695 0.5695 0.5239 0.5239 0.5553 0.5489 0.5239 0.5239 0.6490 0.5489 0.5489 0.5553 0.5489 0.5489 0.6490 0.5489 0.5489 0.5245 0.5695 0.5695 0.5239 0.5489 0.5245 0.5239 0.5553 0.5695 0.5695 0.5489 0.5695 0.5553 0.6490 0.5245 0.5695 0.5245 0.5695 0.5489 0.5245 0.5239 0.5695 0.5695 0.5695 0.5239 0.5553 0.5553 0.5553 0.5489 0.5239 0.5553 0.5553 0.5553 0.5553 0.5553 0.6490 0.6490 0.5489 0.6490 0.6490 0.5245 0.5489 0.6490 0.6490 0.5553 0.6490 0.5695 0.5553 0.5239 0.5245 0.6490 0.6490 0.5489 0.5553 0.5695 0.5489 0.5489 0.5245 0.5489 0.5553 0.5239 0.5245 0.5239 0.5553 0.5695 0.5553 0.5239 0.5553 0.5553 0.5695 0.5239 0.5695 0.5239 0.6490 0.5239 0.5245 0.5245 0.5489 0.6490 0.6490 0.5695 0.5553 0.5239 0.5553 0.5245 0.5489 0.5553 0.5489 0.5245 0.5489 0.6490 0.5239 0.5553 0.5695 0.5245 0.5553 0.5553 0.6490 0.5245 0.5489 0.5695 0.5553 0.5695 0.5239 0.5245 0.5553 0.5489 0.6490 0.5695 0.5239 0.5553 0.5489 0.6490 0.5239 0.5553 0.5695 0.5239 0.5239 0.5489 0.6490 0.6490 0.5695 0.5245 0.5489 0.6490 0.6490 0.6490 0.5245 0.5239 0.5553 0.6490 0.5553 0.5553 0.5245 0.6490 0.5695 0.5489 0.5695 0.5695 0.5695 0.5239 0.5245 0.5553 0.5245 0.5489 0.6490 0.5245 0.5245 0.5239 0.5553 0.5489 0.5489 0.5239 0.6490 0.5489 0.5695 0.5695 0.5695 0.5239 0.5245 0.5695 0.5489 0.5553 0.6490 0.5553 0.5553 0.5695 0.5489 0.5245 0.5553 0.5245 0.5695 0.5245 0.5489 0.5553 0.5553 0.5553 0.5245 0.5695 0.5489 0.5695 0.5695 0.5695 0.5489 0.5553 0.5553 0.5489 0.6490 0.5553 0.5239 0.5695 0.5489 0.5553 0.5489 0.5245 0.5695 0.5695 0.5695 0.6490 0.5489 0.5489 0.5489 0.5553 0.5239 0.5489 0.5239 0.5489 0.5553 0.5553 0.5239 0.5553 0.5239 0.5489 0.5489 0.5489 0.5553 0.5239 0.5489 0.5239 0.6490 0.5695 0.5695 0.5695 0.5553 0.6490 0.5489 0.5695 0.5245 0.5489 0.5239 0.5489 0.5245 0.5695 0.6490 0.5245 0.5245 0.6490 0.5239 0.5489 0.5245 0.5695 0.5553 0.5245 0.5553 0.5489 0.5553 0.6490 0.6490 0.5239 0.5245 0.5239 0.5695 0.5245 0.5239 0.5239 0.5239 0.5553 0.5239 0.5245 0.5695 0.5245 0.6490 0.5553 0.5239 0.5553 0.5245 0.6490 0.5245 0.5239 0.6490 0.5239 0.5245 0.5489 0.5695 0.5553 0.5489 0.5245 0.5553 0.5245 0.5553 0.5245 0.5553 0.5489 0.5695 0.5695 0.5553 0.5553 0.5489 0.5239 0.5239 0.5245 0.5239 0.5239 0.5695 0.6490 0.5245 0.5245 0.5553 0.5695 0.5489 0.6490 0.6490 0.5239 0.5239 0.5489 0.6490 0.5245 0.5239 0.6490 0.5553 0.6490 0.5489 0.6490 0.5239 0.5245 0.5553 0.5489 0.6490 0.5489 0.5239 0.5245 0.5245 0.5489 0.5245 0.6490 0.5245 0.5245 0.6490 0.5239 0.5489 0.5489 0.5489 0.5245 0.5239 0.5239 0.5695 0.5245 0.5245 0.5245 0.5553 0.5553 0.5489 0.5239 0.5245 0.5239 0.5553 0.5695 0.5553 0.5695 0.5489 0.5245 0.5695 0.5245 0.5245 0.5553 0.5239 0.5239 0.6490 0.5489 0.5245 0.5695 0.6490 0.5553 0.5553 0.5553 0.5245 0.5245 0.5239 0.5245 0.5489 0.5489 0.5695 0.5489 0.5239 0.5489 0.6490 0.5489 0.5489 0.5245 0.5553 0.5245 0.5553 0.5489 0.5695 0.5239 0.5489 0.5489 0.6490 0.6490 0.5695 0.5245 0.5245 0.5239 0.5553 0.5245 0.6490 0.6490 0.5245 0.5489 0.5695 0.5239 0.5695 0.5553 0.5239 0.6490 0.6490 0.6490 0.5695 0.5553 0.5245 0.5553 0.5553 0.5489 0.5245 0.6490 0.5553 0.5239 0.6490 0.5695 0.5489 0.5245 0.5239 0.5553 0.5695 0.6490 0.6490 0.6490 0.5245 0.5695 0.6490 0.6490 0.5553 0.5553 0.5245 0.5489 0.5489 0.5239 0.5489 0.5489 0.5239 0.5239 0.5489 0.5489 0.5553 0.5489 0.5553 0.5245 0.5695 0.5695 0.5239 0.5489 0.6490 0.5489 0.5695 0.5245 0.5245 0.5245 0.5239 0.5245 0.6490 0.5695 0.6490 0.5239 0.5553 0.5489 0.5489 0.5553 0.5245 0.5239 0.5553 0.5695 0.6490 0.5489 0.5489 0.5239 0.5239 0.5695 0.5695 0.5245 0.5489 0.5489 0.5553 0.5489 0.6490 0.6490 0.5695 0.5245 0.5245 0.5245 0.5695 0.5489 0.5489 0.6490" HIT_INDICES="2550 2848 9848 10084 10414 10469 10916 11032 11326 12322 12521 12617 12845 12894 13278 13378 13874 14019 14126 14180 14185 14216 14272 14338 14352 14401 14435 14627 14681 14796 14936 14957 15086 15135 15172 15324 15390 15493 15736 16058 16076 16091 16433 16488 16491 16583 16710 16724 17024 17054 17421 17429 17689 17802 17848 17908 18028 18450 18550 19099 19136 19206 19568 19790 19796 19827 19931 19998 20139 20143 20191 20912 20963 21019 21261 21696 21706 22081 22161 22229 22344 22470 22494 22737 22748 22750 22772 22998 23063 23185 23250 23458 23468 23599 23787 24021 24050 24236 24279 24309 24427 24601 24805 25293 25507 26666 26957 27050 29382 36472 40263 43402 43910 49161 57335" ES_PROFILE="-0.0431 -0.0481 -0.1396 -0.1178 -0.0995 -0.0768 -0.0626 -0.0432 -0.0278 -0.0274 -0.0140 0.0009 0.0130 0.0280 0.0366 0.0497 0.0552 0.0665 0.0783 0.0909 0.1044 0.1174 0.1298 0.1419 0.1548 0.1671 0.1796 0.1891 0.2009 0.2115 0.2214 0.2333 0.2431 0.2542 0.2655 0.2746 0.2850 0.2947 0.3017 0.3069 0.3173 0.3277 0.3322 0.3415 0.3517 0.3603 0.3681 0.3778 0.3824 0.3914 0.3944 0.4034 0.4078 0.4147 0.4226 0.4302 0.4367 0.4376 0.4439 0.4420 0.4488 0.4550 0.4560 0.4592 0.4661 0.4724 0.4775 0.4832 0.4875 0.4941 0.4999 0.4938 0.4990 0.5041 0.5058 0.5039 0.5092 0.5080 0.5118 0.5157 0.5188 0.5216 0.5260 0.5267 0.5313 0.5360 0.5403 0.5411 0.5445 0.5468 0.5501 0.5508 0.5549 0.5568 0.5576 0.5575 0.5609 0.5614 0.5643 0.5675 0.5690 0.5695 0.5694 0.5641 0.5634 0.5458 0.5427 0.5429 0.5035 0.3835 0.3193 0.2663 0.2578 0.1689 0.0305" RANK_AT_ES="24601.0000" RANK_SCORE_AT_ES="0.3935"/>
  <DTG RANKED_LIST="fpkm.rnk" TEMPLATE="sample.cls" GENESET="gene_sets.gmt#TERTIARY_GRANULE(GO:0070820)" ES="0.5680" NES="1.0180" NP="0.1410" FDR="0.3634" FWER="1.0000" RND_ES="0.7458 0.5045 0.5045 0.5299 0.5299 0.5680 0.5299 0.5680 0.5307 0.5680 0.7458 0.5680 0.5680 0.5680 0.5299 0.5307 0.5045 0.5045 0.5045 0.4996 0.4996 0.5045 0.5680 0.5045 0.4996 0.5680 0.5680 0.4996 0.5299 0.5680 0.5307 0.5299 0.7458 0.5680 0.7458 0.4996 0.5680 0.5299 0.4996 0.4996 0.5307 0.5307 0.4996 0.5680 0.5307 0.5680 0.4996 0.5045 0.5680 0.5307 0.5680 0.7458 0.5299 0.4996 0.5045 0.5680 0.5680 0.4996 0.5045 0.5299 0.5299 0.5680 0.4996 0.7458 0.4996 0.5299 0.7458 0.5045 0.5307 0.7458 0.4996 0.5299 0.5307 0.5680 0.5680 0.5045 0.7458 0.7458 0.5299 0.5299 0.5307 0.5680 0.5045 0.5045 0.4996 0.7458 0.4996 0.4996 0.4996 0.5307 0.7458 0.5299 0.7458 0.5299 0.5307 0.5680 0.4996 0.5045 0.7458 0.5307 0.5307 0.5680 0.5045 0.7458 0.5299 0.7458 0.5307 0.5680 0.5045 0.7458 0.5680 0.7458 0.5680 0.5680 0.7458 0.5299 0.5299 0.5045 0.5307 0.4996 0.5299 0.5680 0.5680 0.5680 0.5680 0.5307 0.4996 0.5680 0.4996 0.5299 0.5680 0.7458 0.4996 0.4996 0.4996 0.4996 0.5299 0.7458 0.7458 0.5680 0.5307 0.5680 0.5680 0.7458 0.4996 0.5680 0.7458 0.5680 0.5307 0.5307 0.4996 0.5307 0.5307 0.5299 0.5680 0.7458 0.5307 0.5299 0.5299 0.4996 0.5680 0.5307 0.5299 0.5045 0.5299 0.5299 0.7458 0.7458 0.7458 0.4996 0.5307 0.5680 0.5307 0.5680 0.5299 0.5680 0.4996 0.5680 0.4996 0.5680 0.4996 0.4996 0.5299 0.5680 0.5045 0.4996 0.5045 0.5680 0.5680 0.5307 0.5299 0.4996 0.7458 0.7458 0.5307 0.4996 0.4996 0.5299 0.4996 0.7458 0.5045 0.5045 0.4996 0.7458 0.5045 0.4996 0.5045 0.4996 0.5299 0.4996 0.5045 0.5680 0.4996 0.5045 0.5045 0.5307 0.5307 0.5307 0.5680 0.4996 0.7458 0.5299 0.7458 0.7458 0.5299 0.5307 0.5307 0.5307 0.7458 0.5045 0.5299 0.4996 0.5045 0.5045 0.5680 0.4996 0.5680 0.5299 0.7458 0.5299 0.5299 0.5299 0.7458 0.5680 0.5307 0.5680 0.5045 0.5045 0.5307 0.7458 0.5307 0.5680 0.5307 0.5307 0.5045 0.5680 0.5307 0.5680 0.5680 0.7458 0.5045 0.5299 0.4996 0.4996 0.5307 0.5307 0.4996 0.5307 0.4996 0.4996 0.5307 0.7458 0.5680 0.7458 0.5307 0.5307 0.5680 0.5307 0.5299 0.7458 0.5680 0.4996 0.4996 0.5680 0.5299 0.5299 0.5045 0.7458 0.4996 0.5680 0.5045 0.5045 0.5680 0.7458 0.5680 0.5045 0.5045 0.5045 0.5680 0.5680 0.5299 0.5680 0.4996 0.5045 0.5299 0.5680 0.5680 0.5299 0.4996 0.5045 0.7458 0.4996 0.5680 0.5307 0.5680 0.5299 0.4996 0.5045 0.7458 0.5045 0.5045 0.7458 0.5045 0.5299 0.5307 0.5299 0.4996 0.5045 0.5299 0.5045 0.5680 0.5045 0.4996 0.4996 0.7458 0.5045 0.7458 0.5045 0.5299 0.4996 0.5680 0.4996 0.4996 0.5299 0.4996 0.5045 0.5299 0.5045 0.5299 0.7458 0.5299 0.4996 0.5299 0.7458 0.7458 0.7458 0.5299 0.5045 0.5680 0.4996 0.5680 0.5680 0.5680 0.5045 0.4996 0.5045 0.5307 0.5299 0.5680 0.5045 0.5680 0.5307 0.5045 0.5045 0.5680 0.5680 0.5045 0.4996 0.5307 0.5680 0.5307 0.5299 0.5307 0.5045 0.5045 0.5045 0.5307 0.5680 0.4996 0.7458 0.7458 0.5299 0.5307 0.5307 0.5299 0.5680 0.5680 0.5299 0.5299 0.5299 0.5045 0.5307 0.5680 0.4996 0.4996 0.5045 0.5045 0.5045 0.5045 0.5045 0.7458 0.5680 0.5045 0.5045 0.5307 0.5307 0.7458 0.5045 0.5045 0.5680 0.4996 0.5307 0.5680 0.5045 0.5299 0.7458 0.5307 0.7458 0.5045 0.5680 0.5045 0.5307 0.5680 0.7458 0.7458 0.5680 0.7458 0.4996 0.5045 0.7458 0.5045 0.5299 0.5045 0.5045 0.5680 0.5680 0.4996 0.5045 0.5299 0.7458 0.5307 0.5299 0.5680 0.5045 0.7458 0.5299 0.5307 0.5299 0.4996 0.4996 0.5307 0.5299 0.4996 0.5680 0.5299 0.5680 0.5045 0.4996 0.5680 0.5307 0.5307 0.5680 0.5307 0.4996 0.5307 0.4996 0.5680 0.5045 0.5045 0.5680 0.5680 0.7458 0.5045 0.5680 0.5045 0.4996 0.5299 0.5045 0.5680 0.4996 0.5680 0.5680 0.5045 0.5045 0.5299 0.5307 0.5045 0.5045 0.7458 0.5307 0.5307 0.5299 0.5307 0.5307 0.7458 0.5307 0.5307 0.4996 0.5680 0.5680 0.5045 0.5307 0.4996 0.5045 0.5299 0.5680 0.5680 0.5307 0.5680 0.5299 0.7458 0.4996 0.5680 0.4996 0.5680 0.5307 0.4996 0.5045 0.5680 0.5680 0.5680 0.5045 0.5299 0.5299 0.5299 0.5307 0.5045 0.5299 0.5299 0.5299 0.5299 0.5299 0.7458 0.7458 0.5307 0.7458 0.7458 0.4996 0.5307 0.7458 0.7458 0.5299 0.7458 0.5680 0.5299 0.5045 0.4996 0.7458 0.7458 0.5307 0.5299 0.5680 0.5307 0.5307 0.4996 0.5307 0.5299 0.5045 0.4996 0.5045 0.5299 0.5680 0.5299 0.5045 0.5299 0.5299 0.5680 0.5045 0.5680 0.5045 0.7458 0.5045 0.4996 0.4996 0.5307 0.7458 0.7458 0.5680 0.5299 0.5045 0.5299 0.4996 0.5307 0.5299 0.5307 0.4996 0.5307 0.7458 0.5045 0.5299 0.5680 0.4996 0.5299 0.5299 0.7458 0.4996 0.5307 0.5680 0.5299 0.5680 0.5045 0.4996 0.5299 0.5307 0.7458 0.5680 0.5045 0.5299 0.5307 0.7458 0.5045 0.5299 0.5680 0.5045 0.5045 0.5307 0.7458 0.7458 0.5680 0.4996 0.5307 0.7458 0.7458 0.7458 0.4996 0.5045 0.5299 0.7458 0.5299 0.5299 0.4996 0.7458 0.5680 0.5307 0.5680 0.5680 0.5680 0.5045 0.4996 0.5299 0.4996 0.5307 0.7458 0.4996 0.4996 0.5045 0.5299 0.5307 0.5307 0.5045 0.7458 0.5307 0.5680 0.5680 0.5680 0.5045 0.4996 0.5680 0.5307 0.5299 0.7458 0.5299 0.5299 0.5680 0.5307 0.4996 0.5299 0.4996 0.5680 0.4996 0.5307 0.5299 0.5299 0.5299 0.4996 0.5680 0.5307 0.5680 0.5680 0.5680 0.5307 0.5299 0.5299 0.5307 0.7458 0.5299 0.5045 0.5680 0.5307 0.5299 0.5307 0.4996 0.5680 0.5680 0.5680 0.7458 0.5307 0.5307 0.5307 0.5299 0.5045 0.5307 0.5045 0.5307 0.5299 0.5299 0.5045 0.5299 0.5045 0.5307 0.5307 0.5307 0.5299 0.5045 0.5307 0.5045 0.7458 0.5680 0.5680 0.5680 0.5299 0.7458 0.5307 0.5680 0.4996 0.5307 0.5045 0.5307 0.4996 0.5680 0.7458 0.4996 0.4996 0.7458 0.5045 0.5307 0.4996 0.5680 0.5299 0.4996 0.5299 0.5307 0.5299 0.7458 0.7458 0.5045 0.4996 0.5045 0.5680 0.4996 0.5045 0.5045 0.5045 0.5299 0.5045 0.4996 0.5680 0.4996 0.7458 0.5299 0.5045 0.5299 0.4996 0.7458 0.4996 0.5045 0.7458 0.5045 0.4996 0.5307 0.5680 0.5299 0.5307 0.4996 0.5299 0.4996 0.5299 0.4996 0.5299 0.5307 0.5680 0.5680 0.5299 0.5299 0.5307 0.5045 0.5045 0.4996 0.5045 0.5045 0.5680 0.7458 0.4996 0.4996 0.5299 0.5680 0.5307 0.7458 0.7458 0.5045 0.5045 0.5307 0.7458 0.4996 0.5045 0.7458 0.5299 0.7458 0.5307 0.7458 0.5045 0.4996 0.5299 0.5307 0.7458 0.5307 0.5045 0.4996 0.4996 0.5307 0.4996 0.7458 0.4996 0.4996 0.7458 0.5045 0.5307 0.5307 0.5307 0.4996 0.5045 0.5045 0.5680 0.4996 0.4996 0.4996 0.5299 0.5299 0.5307 0.5045 0.4996 0.5045 0.5299 0.5680 0.5299 0.5680 0.5307 0.4996 0.5680 0.4996 0.4996 0.5299 0.5045 0.5045 0.7458 0.5307 0.4996 0.5680 0.7458 0.5299 0.5299 0.5299 0.4996 0.4996 0.5045 0.4996 0.5307 0.5307 0.5680 0.5307 0.5045 0.5307 0.7458 0.5307 0.5307 0.4996 0.5299 0.4996 0.5299 0.5307 0.5680 0.5045 0.5307 0.5307 0.7458 0.7458 0.5680 0.4996 0.4996 0.5045 0.5299 0.4996 0.7458 0.7458 0.4996 0.5307 0.5680 0.5045 0.5680 0.5299 0.5045 0.7458 0.7458 0.7458 0.5680 0.5299 0.4996 0.5299 0.5299 0.5307 0.4996 0.7458 0.5299 0.5045 0.7458 0.5680 0.5307 0.4996 0.5045 0.5299 0.5680 0.7458 0.7458 0.7458 0.4996 0.5680 0.7458 0.7458 0.5299 0.5299 0.4996 0.5307 0.5307 0.5045 0.5307 0.5307 0.5045 0.5045 0.5307 0.5307 0.5299 0.5307 0.5299 0.4996 0.5680 0.5680 0.5045 0.5307 0.7458 0.5307 0.5680 0.4996 0.4996 0.4996 0.5045 0.4996 0.7458 0.5680 0.7458 0.5045 0.5299 0.5307 0.5307 0.5299 0.4996 0.5045 0.5299 0.5680 0.7458 0.5307 0.5307 0.5045 0.5045 0.5680 0.5680 0.4996 0.5307 0.5307 0.5299 0.5307 0.7458 0.7458 0.5680 0.4996 0.4996 0.4996 0.5680 0.5307 0.5307 0.7458" HIT_INDICES="2163 3323 3350 3655 3693 6057 6283 6696 7372 7593 7932 8700 8769 9039 9368 10112 10949 11306 11593 11772 11956 12583 12815 12846 12875 13076 13093 13102 13344 13564 13667 13902 14175 15059 15074 15625 15639 15705 16279 16453 16745 17574 17604 17893 17943 18255 18294 18589 18664 18749 18886 19037 19093 19112 19216 19239 19646 19841 19852 20010 20558 20764 20808 20974 20976 21249 21269 21583 21645 21726 21801 22174 22196 22223 22699 22704 22716 22771 22897 23182 23199 23232 23377 23615 23633 23807 23884 23901 24268 24411 24595 24797 24812 24906 25107 25453 25483 25541 25689 25838 25944 25948 26027 26063 26134 26370 26753 26800 27113 27126 27250 27378 27610 27701 27828 28016 28351 28632 28742 28814 28832 28921 28932 29232 29306 29327 29387 29434 29955 30384 30404 30498 30794 30994 31055 31229 31283 31605 31906 32139 32527 32975 33552 33979 35901 38283 39219 41370 43770 43862 44598 44790 45113 46722 48166 49951 49955 50841 52358 52360 52417 52541 55525 56701" ES_PROFILE="-0.0366 -0.0563 -0.0567 -0.0618 -0.0624 0.2251 0.3581 0.4106 0.4306 0.4538 0.4705 0.4742 0.4893 0.4997 0.5078 0.5065 0.5019 0.5048 0.5086 0.5140 0.5189 0.5156 0.5188 0.5253 0.5319 0.5353 0.5418 0.5485 0.5510 0.5536 0.5582 0.5603 0.5617 0.5521 0.5571 0.5528 0.5575 0.5613 0.5562 0.5578 0.5572 0.5471 0.5506 0.5495 0.5525 0.5509 0.5538 0.5523 0.5545 0.5565 0.5576 0.5584 0.5607 0.5637 0.5652 0.5680 0.5643 0.5640 0.5669 0.5672 0.5608 0.5600 0.5621 0.5619 0.5646 0.5625 0.5648 0.5619 0.5633 0.5643 0.5655 0.5614 0.5633 0.5651 0.5591 0.5612 0.5631 0.5643 0.5642 0.5613 0.5630 0.5644 0.5638 0.5616 0.5631 0.5620 0.5624 0.5639 0.5593 0.5584 0.5569 0.5549 0.5561 0.5560 0.5540 0.5494 0.5502 0.5504 0.5491 0.5478 0.5471 0.5482 0.5480 0.5484 0.5483 0.5453 0.5397 0.5398 0.5353 0.5358 0.5344 0.5329 0.5296 0.5286 0.5270 0.5243 0.5190 0.5145 0.5129 0.5118 0.5117 0.5104 0.5104 0.5054 0.5042 0.5039 0.5029 0.5022 0.4934 0.4861 0.4858 0.4842 0.4792 0.4758 0.4748 0.4719 0.4710 0.4655 0.4605 0.4565 0.4500 0.4424 0.4327 0.4255 0.3929 0.3526 0.3368 0.3004 0.2597 0.2582 0.2458 0.2426 0.2372 0.2099 0.1855 0.1553 0.1553 0.1403 0.1146 0.1147 0.1138 0.1117 0.0612 0.0413" RANK_AT_ES="19239.0000" RANK_SCORE_AT_ES="0.8366"/>
  <DTG RANKED_LIST="fpkm.rnk" TEMPLATE="sample.cls" GENESET="gene_sets.gmt#RESPONSE_TO_LIPOPROTEIN_PARTICLE(GO:0055094)" ES="0.5964" NES="1.0180" NP="0.1410" FDR="0.3634" FWER="1.0000" RND_ES="0.7687 0.5229 0.5229 0.5884 0.5884 0.5964 0.5884 0.5964 0.5563 0.5964 0.7687 0.5964 0.5964 0.5964 0.5884 0.5563 0.5229 0.5229 0.5229 0.5130 0.5130 0.5229 0.5964 0.5229 0.5130 0.5964 0.5964 0.5130 0.5884 0.5964 0.5563 0.5884 0.7687 0.5964 0.7687 0.5130 0.5964 0.5884 0.5130 0.5130 0.5563 0.5563 0.5130 0.5964 0.5563 0.5964 0.5130 0.5229 0.5964 0.5563 0.5964 0.7687 0.5884 0.5130 0.5229 0.5964 0.5964 0.5130 0.5229 0.5884 0.5884 0.5964 0.5130 0.7687 0.5130 0.5884 0.7687 0.5229 0.5563 0.7687 0.5130 0.5884 0.5563 0.5964 0.5964 0.5229 0.7687 0.7687 0.5884 0.5884 0.5563 0.5964 0.5229 0.5229 0.5130 0.7687 0.5130 0.5130 0.5130 0.5563 0.7687 0.5884 0.7687 0.5884 0.5563 0.5964 0.5130 0.5229 0.7687 0.5563 0.5563 0.5964 0.5229 0.7687 0.5884 0.7687 0.5563 0.5964 0.5229 0.7687 0.5964 0.7687 0.5964 0.5964 0.7687 0.5884 0.5884 0.5229 0.5563 0.5130 0.5884 0.5964 0.5964 0.5964 0.5964 0.5563 0.5130 0.5964 0.5130 0.5884 0.5964 0.7687 0.5130 0.5130 0.5130 0.5130 0.5884 0.7687 0.7687 0.5964 0.5563 0.5964 0.5964 0.7687 0.5130 0.5964 0.7687 0.5964 0.5563 0.5563 0.5130 0.5563 0.5563 0.5884 0.5964 0.7687 0.5563 0.5884 0.5884 0.5130 0.5964 0.5563 0.5884 0.5229 0.5884 0.5884 0.7687 0.7687 0.7687 0.5130 0.5563 0.5964 0.5563 0.5964 0.5884 0.5964 0.5130 0.5964 0.5130 0.5964 0.5130 0.5130 0.5884 0.5964 0.5229 0.5130 0.5229 0.5964 0.5964 0.5563 0.5884 0.5130 0.7687 0.7687 0.5563 0.5130 0.5130 0.5884 0.5130 0.7687 0.5229 0.5229 0.5130 0.7687 0.5229 0.5130 0.5229 0.5130 0.5884 0.5130 0.5229 0.5964 0.5130 0.5229 0.5229 0.5563 0.5563 0.5563 0.5964 0.5130 0.7687 0.5884 0.7687 0.7687 0.5884 0.5563 0.5563 0.5563 0.7687 0.5229 0.5884 0.5130 0.5229 0.5229 0.5964 0.5130 0.5964 0.5884 0.7687 0.5884 0.5884 0.5884 0.7687 0.5964 0.5563 0.5964 0.5229 0.5229 0.5563 0.7687 0.5563 0.5964 0.5563 0.5563 0.5229 0.5964 0.5563 0.5964 0.5964 0.7687 0.5229 0.5884 0.5130 0.5130 0.5563 0.5563 0.5130 0.5563 0.5130 0.5130 0.5563 0.7687 0.5964 0.7687 0.5563 0.5563 0.5964 0.5563 0.5884 0.7687 0.5964 0.5130 0.5130 0.5964 0.5884 0.5884 0.5229 0.7687 0.5130 0.5964 0.5229 0.5229 0.5964 0.7687 0.5964 0.5229 0.5229 0.5229 0.5964 0.5964 0.5884 0.5964 0.5130 0.5229 0.5884 0.5964 0.5964 0.5884 0.5130 0.5229 0.7687 0.5130 0.5964 0.5563 0.5964 0.5884 0.5130 0.5229 0.7687 0.5229 0.5229 0.7687 0.5229 0.5884 0.5563 0.5884 0.5130 0.5229 0.5884 0.5229 0.5964 0.5229 0.5130 0.5130 0.7687 0.5229 0.7687 0.5229 0.5884 0.5130 0.5964 0.5130 0.5130 0.5884 0.5130 0.5229 0.5884 0.5229 0.5884 0.7687 0.5884 0.5130 0.5884 0.7687 0.7687 0.7687 0.5884 0.5229 0.5964 0.5130 0.5964 0.5964 0.5964 0.5229 0.5130 0.5229 0.5563 0.5884 0.5964 0.5229 0.5964 0.5563 0.5229 0.5229 0.5964 0.5964 0.5229 0.5130 0.5563 0.5964 0.5563 0.5884 0.5563 0.5229 0.5229 0.5229 0.5563 0.5964 0.5130 0.7687 0.7687 0.5884 0.5563 0.5563 0.5884 0.5964 0.5964 0.5884 0.5884 0.5884 0.5229 0.5563 0.5964 0.5130 0.5130 0.5229 0.5229 0.5229 0.5229 0.5229 0.7687 0.5964 0.5229 0.5229 0.5563 0.5563 0.7687 0.5229 0.5229 0.5964 0.5130 0.5563 0.5964 0.5229 0.5884 0.7687 0.5563 0.7687 0.5229 0.5964 0.5229 0.5563 0.5964 0.7687 0.7687 0.5964 0.7687 0.5130 0.5229 0.7687 0.5229 0.5884 0.5229 0.5229 0.5964 0.5964 0.5130 0.5229 0.5884 0.7687 0.5563 0.5884 0.5964 0.5229 0.7687 0.5884 0.5563 0.5884 0.5130 0.5130 0.5563 0.5884 0.5130 0.5964 0.5884 0.5964 0.5229 0.5130 0.5964 0.5563 0.5563 0.5964 0.5563 0.5130 0.5563 0.5130 0.5964 0.5229 0.5229 0.5964 0.5964 0.7687 0.5229 0.5964 0.5229 0.5130 0.5884 0.5229 0.5964 0.5130 0.5964 0.5964 0.5229 0.5229 0.5884 0.5563 0.5229 0.5229 0.7687 0.5563 0.5563 0.5884 0.5563 0.5563 0.7687 0.5563 0.5563 0.5130 0.5964 0.5964 0.5229 0.5563 0.5130 0.5229 0.5884 0.5964 0.5964 0.5563 0.5964 0.5884 0.7687 0.5130 0.5964 0.5130 0.5964 0.5563 0.5130 0.5229 0.5964 0.5964 0.5964 0.5229 0.5884 0.5884 0.5884 0.5563 0.5229 0.5884 0.5884 0.5884 0.5884 0.5884 0.7687 0.7687 0.5563 0.7687 0.7687 0.5130 0.5563 0.7687 0.7687 0.5884 0.7687 0.5964 0.5884 0.5229 0.5130 0.7687 0.7687 0.5563 0.5884 0.5964 0.5563 0.5563 0.5130 0.5563 0.5884 0.5229 0.5130 0.5229 0.5884 0.5964 0.5884 0.5229 0.5884 0.5884 0.5964 0.5229 0.5964 0.5229 0.7687 0.5229 0.5130 0.5130 0.5563 0.7687 0.7687 0.5964 0.5884 0.5229 0.5884 0.5130 0.5563 0.5884 0.5563 0.5130 0.5563 0.7687 0.5229 0.5884 0.5964 0.5130 0.5884 0.5884 0.7687 0.5130 0.5563 0.5964 0.5884 0.5964 0.5229 0.5130 0.5884 0.5563 0.7687 0.5964 0.5229 0.5884 0.5563 0.7687 0.5229 0.5884 0.5964 0.5229 0.5229 0.5563 0.7687 0.7687 0.5964 0.5130 0.5563 0.7687 0.7687 0.7687 0.5130 0.5229 0.5884 0.7687 0.5884 0.5884 0.5130 0.7687 0.5964 0.5563 0.5964 0.5964 0.5964 0.5229 0.5130 0.5884 0.5130 0.5563 0.7687 0.5130 0.5130 0.5229 0.5884 0.5563 0.5563 0.5229 0.7687 0.5563 0.5964 0.5964 0.5964 0.5229 0.5130 0.5964 0.5563 0.5884 0.7687 0.5884 0.5884 0.5964 0.5563 0.5130 0.5884 0.5130 0.5964 0.5130 0.5563 0.5884 0.5884 0.5884 0.5130 0.5964 0.5563 0.5964 0.5964 0.5964 0.5563 0.5884 0.5884 0.5563 0.7687 0.5884 0.5229 0.5964 0.5563 0.5884 0.5563 0.5130 0.5964 0.5964 0.5964 0.7687 0.5563 0.5563 0.5563 0.5884 0.5229 0.5563 0.5229 0.5563 0.5884 0.5884 0.5229 0.5884 0.5229 0.5563 0.5563 0.5563 0.5884 0.5229 0.5563 0.5229 0.7687 0.5964 0.5964 0.5964 0.5884 0.7687 0.5563 0.5964 0.5130 0.5563 0.5229 0.5563 0.5130 0.5964 0.7687 0.5130 0.5130 0.7687 0.5229 0.5563 0.5130 0.5964 0.5884 0.5130 0.5884 0.5563 0.5884 0.7687 0.7687 0.5229 0.5130 0.5229 0.5964 0.5130 0.5229 0.5229 0.5229 0.5884 0.5229 0.5130 0.5964 0.5130 0.7687 0.5884 0.5229 0.5884 0.5130 0.7687 0.5130 0.5229 0.7687 0.5229 0.5130 0.5563 0.5964 0.5884 0.5563 0.5130 0.5884 0.5130 0.5884 0.5130 0.5884 0.5563 0.5964 0.5964 0.5884 0.5884 0.5563 0.5229 0.5229 0.5130 0.5229 0.5229 0.5964 0.7687 0.5130 0.5130 0.5884 0.5964 0.5563 0.7687 0.7687 0.5229 0.5229 0.5563 0.7687 0.5130 0.5229 0.7687 0.5884 0.7687 0.5563 0.7687 0.5229 0.5130 0.5884 0.5563 0.7687 0.5563 0.5229 0.5130 0.5130 0.5563 0.5130 0.7687 0.5130 0.5130 0.7687 0.5229 0.5563 0.5563 0.5563 0.5130 0.5229 0.5229 0.5964 0.5130 0.5130 0.5130 0.5884 0.5884 0.5563 0.5229 0.5130 0.5229 0.5884 0.5964 0.5884 0.5964 0.5563 0.5130 0.5964 0.5130 0.5130 0.5884 0.5229 0.5229 0.7687 0.5563 0.5130 0.5964 0.7687 0.5884 0.5884 0.5884 0.5130 0.5130 0.5229 0.5130 0.5563 0.5563 0.5964 0.5563 0.5229 0.5563 0.7687 0.5563 0.5563 0.5130 0.5884 0.5130 0.5884 0.5563 0.5964 0.5229 0.5563 0.5563 0.7687 0.7687 0.5964 0.5130 0.5130 0.5229 0.5884 0.5130 0.7687 0.7687 0.5130 0.5563 0.5964 0.5229 0.5964 0.5884 0.5229 0.7687 0.7687 0.7687 0.5964 0.5884 0.5130 0.5884 0.5884 0.5563 0.5130 0.7687 0.5884 0.5229 0.7687 0.5964 0.5563 0.5130 0.5229 0.5884 0.5964 0.7687 0.7687 0.7687 0.5130 0.5964 0.7687 0.7687 0.5884 0.5884 0.5130 0.5563 0.5563 0.5229 0.5563 0.5563 0.5229 0.5229 0.5563 0.5563 0.5884 0.5563 0.5884 0.5130 0.5964 0.5964 0.5229 0.5563 0.7687 0.5563 0.5964 0.5130 0.5130 0.5130 0.5229 0.5130 0.7687 0.5964 0.7687 0.5229 0.5884 0.5563 0.5563 0.5884 0.5130 0.5229 0.5884 0.5964 0.7687 0.5563 0.5563 0.5229 0.5229 0.5964 0.5964 0.5130 0.5563 0.5563 0.5884 0.5563 0.7687 0.7687 0.5964 0.5130 0.5130 0.5130 0.5964 0.5563 0.5563 0.7687" HIT_INDICES="1669 6413 13675 14293 18167 18255 19010 20361 21621 21918 22874 23316 23884 24090 26902 27347 27370 28869 29342 30266 32498 32616 32840 40114 44154" ES_PROFILE="-0.0280 0.5964 0.5198 0.5524 0.5138 0.5391 0.5507 0.5488 0.5453 0.5574 0.5563 0.5628 0.5659 0.5747 0.5332 0.5306 0.5351 0.5110 0.5034 0.4877 0.4500 0.4480 0.4442 0.3215 0.2534" RANK_AT_ES="6413.0000" RANK_SCORE_AT_ES="24.9016"/>
  <DTG RANKED_LIST="fpkm.rnk" TEMPLATE="sample.cls" GENESET="gene_sets.gmt#ZINC_ION_TRANSPORT(GO:0006829)" ES="0.5784" NES="1.0182" NP="0.1410" FDR="0.3633" FWER="1.0000" RND_ES="0.6662 0.5377 0.5377 0.5631 0.5631 0.5784 0.5631 0.5784 0.5658 0.5784 0.6662 0.5784 0.5784 0.5784 0.5631 0.5658 0.5377 0.5377 0.5377 0.5131 0.5131 0.5377 0.5784 0.5377 0.5131 0.5784 0.5784 0.5131 0.5631 0.5784 0.5658 0.5631 0.6662 0.5784 0.6662 0.5131 0.5784 0.5631 0.5131 0.5131 0.5658 0.5658 0.5131 0.5784 0.5658 0.5784 0.5131 0.5377 0.5784 0.5658 0.5784 0.6662 0.5631 0.5131 0.5377 0.5784 0.5784 0.5131 0.5377 0.5631 0.5631 0.5784 0.5131 0.6662 0.5131 0.5631 0.6662 0.5377 0.5658 0.6662 0.5131 0.5631 0.5658 0.5784 0.5784 0.5377 0.6662 0.6662 0.5631 0.5631 0.5658 0.5784 0.5377 0.5377 0.5131 0.6662 0.5131 0.5131 0.5131 0.5658 0.6662 0.5631 0.6662 0.5631 0.5658 0.5784 0.5131 0.5377 0.6662 0.5658 0.5658 0.5784 0.5377 0.6662 0.5631 0.6662 0.5658 0.5784 0.5377 0.6662 0.5784 0.6662 0.5784 0.5784 0.6662 0.5631 0.5631 0.5377 0.5658 0.5131 0.5631 0.5784 0.5784 0.5784 0.5784 0.5658 0.5131 0.5784 0.5131 0.5631 0.5784 0.6662 0.5131 0.5131 0.5131 0.5131 0.5631 0.6662 0.6662 0.5784 0.5658 0.5784 0.5784 0.6662 0.5131 0.5784 0.6662 0.5784 0.5658 0.5658 0.5131 0.5658 0.5658 0.5631 0.5784 0.6662 0.5658 0.5631 0.5631 0.5131 0.5784 0.5658 0.5631 0.5377 0.5631 0.5631 0.6662 0.6662 0.6662 0.5131 0.5658 0.5784 0.5658 0.5784 0.5631 0.5784 0.5131 0.5784 0.5131 0.5784 0.5131 0.5131 0.5631 0.5784 0.5377 0.5131 0.5377 0.5784 0.5784 0.5658 0.5631 0.5131 0.6662 0.6662 0.5658 0.5131 0.5131 0.5631 0.5131 0.6662 0.5377 0.5377 0.5131 0.6662 0.5377 0.5131 0.5377 0.5131 0.5631 0.5131 0.5377 0.5784 0.5131 0.5377 0.5377 0.5658 0.5658 0.5658 0.5784 0.5131 0.6662 0.5631 0.6662 0.6662 0.5631 0.5658 0.5658 0.5658 0.6662 0.5377 0.5631 0.5131 0.5377 0.5377 0.5784 0.5131 0.5784 0.5631 0.6662 0.5631 0.5631 0.5631 0.6662 0.5784 0.5658 0.5784 0.5377 0.5377 0.5658 0.6662 0.5658 0.5784 0.5658 0.5658 0.5377 0.5784 0.5658 0.5784 0.5784 0.6662 0.5377 0.5631 0.5131 0.5131 0.5658 0.5658 0.5131 0.5658 0.5131 0.5131 0.5658 0.6662 0.5784 0.6662 0.5658 0.5658 0.5784 0.5658 0.5631 0.6662 0.5784 0.5131 0.5131 0.5784 0.5631 0.5631 0.5377 0.6662 0.5131 0.5784 0.5377 0.5377 0.5784 0.6662 0.5784 0.5377 0.5377 0.5377 0.5784 0.5784 0.5631 0.5784 0.5131 0.5377 0.5631 0.5784 0.5784 0.5631 0.5131 0.5377 0.6662 0.5131 0.5784 0.5658 0.5784 0.5631 0.5131 0.5377 0.6662 0.5377 0.5377 0.6662 0.5377 0.5631 0.5658 0.5631 0.5131 0.5377 0.5631 0.5377 0.5784 0.5377 0.5131 0.5131 0.6662 0.5377 0.6662 0.5377 0.5631 0.5131 0.5784 0.5131 0.5131 0.5631 0.5131 0.5377 0.5631 0.5377 0.5631 0.6662 0.5631 0.5131 0.5631 0.6662 0.6662 0.6662 0.5631 0.5377 0.5784 0.5131 0.5784 0.5784 0.5784 0.5377 0.5131 0.5377 0.5658 0.5631 0.5784 0.5377 0.5784 0.5658 0.5377 0.5377 0.5784 0.5784 0.5377 0.5131 0.5658 0.5784 0.5658 0.5631 0.5658 0.5377 0.5377 0.5377 0.5658 0.5784 0.5131 0.6662 0.6662 0.5631 0.5658 0.5658 0.5631 0.5784 0.5784 0.5631 0.5631 0.5631 0.5377 0.5658 0.5784 0.5131 0.5131 0.5377 0.5377 0.5377 0.5377 0.5377 0.6662 0.5784 0.5377 0.5377 0.5658 0.5658 0.6662 0.5377 0.5377 0.5784 0.5131 0.5658 0.5784 0.5377 0.5631 0.6662 0.5658 0.6662 0.5377 0.5784 0.5377 0.5658 0.5784 0.6662 0.6662 0.5784 0.6662 0.5131 0.5377 0.6662 0.5377 0.5631 0.5377 0.5377 0.5784 0.5784 0.5131 0.5377 0.5631 0.6662 0.5658 0.5631 0.5784 0.5377 0.6662 0.5631 0.5658 0.5631 0.5131 0.5131 0.5658 0.5631 0.5131 0.5784 0.5631 0.5784 0.5377 0.5131 0.5784 0.5658 0.5658 0.5784 0.5658 0.5131 0.5658 0.5131 0.5784 0.5377 0.5377 0.5784 0.5784 0.6662 0.5377 0.5784 0.5377 0.5131 0.5631 0.5377 0.5784 0.5131 0.5784 0.5784 0.5377 0.5377 0.5631 0.5658 0.5377 0.5377 0.6662 0.5658 0.5658 0.5631 0.5658 0.5658 0.6662 0.5658 0.5658 0.5131 0.5784 0.5784 0.5377 0.5658 0.5131 0.5377 0.5631 0.5784 0.5784 0.5658 0.5784 0.5631 0.6662 0.5131 0.5784 0.5131 0.5784 0.5658 0.5131 0.5377 0.5784 0.5784 0.5784 0.5377 0.5631 0.5631 0.5631 0.5658 0.5377 0.5631 0.5631 0.5631 0.5631 0.5631 0.6662 0.6662 0.5658 0.6662 0.6662 0.5131 0.5658 0.6662 0.6662 0.5631 0.6662 0.5784 0.5631 0.5377 0.5131 0.6662 0.6662 0.5658 0.5631 0.5784 0.5658 0.5658 0.5131 0.5658 0.5631 0.5377 0.5131 0.5377 0.5631 0.5784 0.5631 0.5377 0.5631 0.5631 0.5784 0.5377 0.5784 0.5377 0.6662 0.5377 0.5131 0.5131 0.5658 0.6662 0.6662 0.5784 0.5631 0.5377 0.5631 0.5131 0.5658 0.5631 0.5658 0.5131 0.5658 0.6662 0.5377 0.5631 0.5784 0.5131 0.5631 0.5631 0.6662 0.5131 0.5658 0.5784 0.5631 0.5784 0.5377 0.5131 0.5631 0.5658 0.6662 0.5784 0.5377 0.5631 0.5658 0.6662 0.5377 0.5631 0.5784 0.5377 0.5377 0.5658 0.6662 0.6662 0.5784 0.5131 0.5658 0.6662 0.6662 0.6662 0.5131 0.5377 0.5631 0.6662 0.5631 0.5631 0.5131 0.6662 0.5784 0.5658 0.5784 0.5784 0.5784 0.5377 0.5131 0.5631 0.5131 0.5658 0.6662 0.5131 0.5131 0.5377 0.5631 0.5658 0.5658 0.5377 0.6662 0.5658 0.5784 0.5784 0.5784 0.5377 0.5131 0.5784 0.5658 0.5631 0.6662 0.5631 0.5631 0.5784 0.5658 0.5131 0.5631 0.5131 0.5784 0.5131 0.5658 0.5631 0.5631 0.5631 0.5131 0.5784 0.5658 0.5784 0.5784 0.5784 0.5658 0.5631 0.5631 0.5658 0.6662 0.5631 0.5377 0.5784 0.5658 0.5631 0.5658 0.5131 0.5784 0.5784 0.5784 0.6662 0.5658 0.5658 0.5658 0.5631 0.5377 0.5658 0.5377 0.5658 0.5631 0.5631 0.5377 0.5631 0.5377 0.5658 0.5658 0.5658 0.5631 0.5377 0.5658 0.5377 0.6662 0.5784 0.5784 0.5784 0.5631 0.6662 0.5658 0.5784 0.5131 0.5658 0.5377 0.5658 0.5131 0.5784 0.6662 0.5131 0.5131 0.6662 0.5377 0.5658 0.5131 0.5784 0.5631 0.5131 0.5631 0.5658 0.5631 0.6662 0.6662 0.5377 0.5131 0.5377 0.5784 0.5131 0.5377 0.5377 0.5377 0.5631 0.5377 0.5131 0.5784 0.5131 0.6662 0.5631 0.5377 0.5631 0.5131 0.6662 0.5131 0.5377 0.6662 0.5377 0.5131 0.5658 0.5784 0.5631 0.5658 0.5131 0.5631 0.5131 0.5631 0.5131 0.5631 0.5658 0.5784 0.5784 0.5631 0.5631 0.5658 0.5377 0.5377 0.5131 0.5377 0.5377 0.5784 0.6662 0.5131 0.5131 0.5631 0.5784 0.5658 0.6662 0.6662 0.5377 0.5377 0.5658 0.6662 0.5131 0.5377 0.6662 0.5631 0.6662 0.5658 0.6662 0.5377 0.5131 0.5631 0.5658 0.6662 0.5658 0.5377 0.5131 0.5131 0.5658 0.5131 0.6662 0.5131 0.5131 0.6662 0.5377 0.5658 0.5658 0.5658 0.5131 0.5377 0.5377 0.5784 0.5131 0.5131 0.5131 0.5631 0.5631 0.5658 0.5377 0.5131 0.5377 0.5631 0.5784 0.5631 0.5784 0.5658 0.5131 0.5784 0.5131 0.5131 0.5631 0.5377 0.5377 0.6662 0.5658 0.5131 0.5784 0.6662 0.5631 0.5631 0.5631 0.5131 0.5131 0.5377 0.5131 0.5658 0.5658 0.5784 0.5658 0.5377 0.5658 0.6662 0.5658 0.5658 0.5131 0.5631 0.5131 0.5631 0.5658 0.5784 0.5377 0.5658 0.5658 0.6662 0.6662 0.5784 0.5131 0.5131 0.5377 0.5631 0.5131 0.6662 0.6662 0.5131 0.5658 0.5784 0.5377 0.5784 0.5631 0.5377 0.6662 0.6662 0.6662 0.5784 0.5631 0.5131 0.5631 0.5631 0.5658 0.5131 0.6662 0.5631 0.5377 0.6662 0.5784 0.5658 0.5131 0.5377 0.5631 0.5784 0.6662 0.6662 0.6662 0.5131 0.5784 0.6662 0.6662 0.5631 0.5631 0.5131 0.5658 0.5658 0.5377 0.5658 0.5658 0.5377 0.5377 0.5658 0.5658 0.5631 0.5658 0.5631 0.5131 0.5784 0.5784 0.5377 0.5658 0.6662 0.5658 0.5784 0.5131 0.5131 0.5131 0.5377 0.5131 0.6662 0.5784 0.6662 0.5377 0.5631 0.5658 0.5658 0.5631 0.5131 0.5377 0.5631 0.5784 0.6662 0.5658 0.5658 0.5377 0.5377 0.5784 0.5784 0.5131 0.5658 0.5658 0.5631 0.5658 0.6662 0.6662 0.5784 0.5131 0.5131 0.5131 0.5784 0.5658 0.5658 0.6662" HIT_INDICES="93 704 2444 3912 4457 7696 8402 9324 9402 9726 14005 15812 15885 17023 17256 17742 18903 21009 22491 22649 23340 24034 25687 25852 28832 32133 54133" ES_PROFILE="-0.0013 -0.0113 -0.0404 -0.0649 -0.0738 0.0707 0.2032 0.2953 0.3991 0.4894 0.4642 0.4715 0.5077 0.5216 0.5497 0.5718 0.5784 0.5635 0.5552 0.5691 0.5723 0.5737 0.5551 0.5613 0.5123 0.4565 0.0846" RANK_AT_ES="18903.0000" RANK_SCORE_AT_ES="0.8715"/>
  <DTG RANKED_LIST="fpkm.rnk" TEMPLATE="sample.cls" GENESET="gene_sets.gmt#POSITIVE_REGULATION_OF_MUSCLE_HYPERTROPHY(GO:0014742)" ES="0.6000" NES="1.0183" NP="0.1410" FDR="0.3633" FWER="1.0000" RND_ES="0.7742 0.5501 0.5501 0.5540 0.5540 0.6000 0.5540 0.6000 0.5363 0.6000 0.7742 0.6000 0.6000 0.6000 0.5540 0.5363 0.5501 0.5501 0.5501 0.5502 0.5502 0.5501 0.6000 0.5501 0.5502 0.6000 0.6000 0.5502 0.5540 0.6000 0.5363 0.5540 0.7742 0.6000 0.7742 0.5502 0.6000 0.5540 0.5502 0.5502 0.5363 0.5363 0.5502 0.6000 0.5363 0.6000 0.5502 0.5501 0.6000 0.5363 0.6000 0.7742 0.5540 0.5502 0.5501 0.6000 0.6000 0.5502 0.5501 0.5540 0.5540 0.6000 0.5502 0.7742 0.5502 0.5540 0.7742 0.5501 0.5363 0.7742 0.5502 0.5540 0.5363 0.6000 0.6000 0.5501 0.7742 0.7742 0.5540 0.5540 0.5363 0.6000 0.5501 0.5501 0.5502 0.7742 0.5502 0.5502 0.5502 0.5363 0.7742 0.5540 0.7742 0.5540 0.5363 0.6000 0.5502 0.5501 0.7742 0.5363 0.5363 0.6000 0.5501 0.7742 0.5540 0.7742 0.5363 0.6000 0.5501 0.7742 0.6000 0.7742 0.6000 0.6000 0.7742 0.5540 0.5540 0.5501 0.5363 0.5502 0.5540 0.6000 0.6000 0.6000 0.6000 0.5363 0.5502 0.6000 0.5502 0.5540 0.6000 0.7742 0.5502 0.5502 0.5502 0.5502 0.5540 0.7742 0.7742 0.6000 0.5363 0.6000 0.6000 0.7742 0.5502 0.6000 0.7742 0.6000 0.5363 0.5363 0.5502 0.5363 0.5363 0.5540 0.6000 0.7742 0.5363 0.5540 0.5540 0.5502 0.6000 0.5363 0.5540 0.5501 0.5540 0.5540 0.7742 0.7742 0.7742 0.5502 0.5363 0.6000 0.5363 0.6000 0.5540 0.6000 0.5502 0.6000 0.5502 0.6000 0.5502 0.5502 0.5540 0.6000 0.5501 0.5502 0.5501 0.6000 0.6000 0.5363 0.5540 0.5502 0.7742 0.7742 0.5363 0.5502 0.5502 0.5540 0.5502 0.7742 0.5501 0.5501 0.5502 0.7742 0.5501 0.5502 0.5501 0.5502 0.5540 0.5502 0.5501 0.6000 0.5502 0.5501 0.5501 0.5363 0.5363 0.5363 0.6000 0.5502 0.7742 0.5540 0.7742 0.7742 0.5540 0.5363 0.5363 0.5363 0.7742 0.5501 0.5540 0.5502 0.5501 0.5501 0.6000 0.5502 0.6000 0.5540 0.7742 0.5540 0.5540 0.5540 0.7742 0.6000 0.5363 0.6000 0.5501 0.5501 0.5363 0.7742 0.5363 0.6000 0.5363 0.5363 0.5501 0.6000 0.5363 0.6000 0.6000 0.7742 0.5501 0.5540 0.5502 0.5502 0.5363 0.5363 0.5502 0.5363 0.5502 0.5502 0.5363 0.7742 0.6000 0.7742 0.5363 0.5363 0.6000 0.5363 0.5540 0.7742 0.6000 0.5502 0.5502 0.6000 0.5540 0.5540 0.5501 0.7742 0.5502 0.6000 0.5501 0.5501 0.6000 0.7742 0.6000 0.5501 0.5501 0.5501 0.6000 0.6000 0.5540 0.6000 0.5502 0.5501 0.5540 0.6000 0.6000 0.5540 0.5502 0.5501 0.7742 0.5502 0.6000 0.5363 0.6000 0.5540 0.5502 0.5501 0.7742 0.5501 0.5501 0.7742 0.5501 0.5540 0.5363 0.5540 0.5502 0.5501 0.5540 0.5501 0.6000 0.5501 0.5502 0.5502 0.7742 0.5501 0.7742 0.5501 0.5540 0.5502 0.6000 0.5502 0.5502 0.5540 0.5502 0.5501 0.5540 0.5501 0.5540 0.7742 0.5540 0.5502 0.5540 0.7742 0.7742 0.7742 0.5540 0.5501 0.6000 0.5502 0.6000 0.6000 0.6000 0.5501 0.5502 0.5501 0.5363 0.5540 0.6000 0.5501 0.6000 0.5363 0.5501 0.5501 0.6000 0.6000 0.5501 0.5502 0.5363 0.6000 0.5363 0.5540 0.5363 0.5501 0.5501 0.5501 0.5363 0.6000 0.5502 0.7742 0.7742 0.5540 0.5363 0.5363 0.5540 0.6000 0.6000 0.5540 0.5540 0.5540 0.5501 0.5363 0.6000 0.5502 0.5502 0.5501 0.5501 0.5501 0.5501 0.5501 0.7742 0.6000 0.5501 0.5501 0.5363 0.5363 0.7742 0.5501 0.5501 0.6000 0.5502 0.5363 0.6000 0.5501 0.5540 0.7742 0.5363 0.7742 0.5501 0.6000 0.5501 0.5363 0.6000 0.7742 0.7742 0.6000 0.7742 0.5502 0.5501 0.7742 0.5501 0.5540 0.5501 0.5501 0.6000 0.6000 0.5502 0.5501 0.5540 0.7742 0.5363 0.5540 0.6000 0.5501 0.7742 0.5540 0.5363 0.5540 0.5502 0.5502 0.5363 0.5540 0.5502 0.6000 0.5540 0.6000 0.5501 0.5502 0.6000 0.5363 0.5363 0.6000 0.5363 0.5502 0.5363 0.5502 0.6000 0.5501 0.5501 0.6000 0.6000 0.7742 0.5501 0.6000 0.5501 0.5502 0.5540 0.5501 0.6000 0.5502 0.6000 0.6000 0.5501 0.5501 0.5540 0.5363 0.5501 0.5501 0.7742 0.5363 0.5363 0.5540 0.5363 0.5363 0.7742 0.5363 0.5363 0.5502 0.6000 0.6000 0.5501 0.5363 0.5502 0.5501 0.5540 0.6000 0.6000 0.5363 0.6000 0.5540 0.7742 0.5502 0.6000 0.5502 0.6000 0.5363 0.5502 0.5501 0.6000 0.6000 0.6000 0.5501 0.5540 0.5540 0.5540 0.5363 0.5501 0.5540 0.5540 0.5540 0.5540 0.5540 0.7742 0.7742 0.5363 0.7742 0.7742 0.5502 0.5363 0.7742 0.7742 0.5540 0.7742 0.6000 0.5540 0.5501 0.5502 0.7742 0.7742 0.5363 0.5540 0.6000 0.5363 0.5363 0.5502 0.5363 0.5540 0.5501 0.5502 0.5501 0.5540 0.6000 0.5540 0.5501 0.5540 0.5540 0.6000 0.5501 0.6000 0.5501 0.7742 0.5501 0.5502 0.5502 0.5363 0.7742 0.7742 0.6000 0.5540 0.5501 0.5540 0.5502 0.5363 0.5540 0.5363 0.5502 0.5363 0.7742 0.5501 0.5540 0.6000 0.5502 0.5540 0.5540 0.7742 0.5502 0.5363 0.6000 0.5540 0.6000 0.5501 0.5502 0.5540 0.5363 0.7742 0.6000 0.5501 0.5540 0.5363 0.7742 0.5501 0.5540 0.6000 0.5501 0.5501 0.5363 0.7742 0.7742 0.6000 0.5502 0.5363 0.7742 0.7742 0.7742 0.5502 0.5501 0.5540 0.7742 0.5540 0.5540 0.5502 0.7742 0.6000 0.5363 0.6000 0.6000 0.6000 0.5501 0.5502 0.5540 0.5502 0.5363 0.7742 0.5502 0.5502 0.5501 0.5540 0.5363 0.5363 0.5501 0.7742 0.5363 0.6000 0.6000 0.6000 0.5501 0.5502 0.6000 0.5363 0.5540 0.7742 0.5540 0.5540 0.6000 0.5363 0.5502 0.5540 0.5502 0.6000 0.5502 0.5363 0.5540 0.5540 0.5540 0.5502 0.6000 0.5363 0.6000 0.6000 0.6000 0.5363 0.5540 0.5540 0.5363 0.7742 0.5540 0.5501 0.6000 0.5363 0.5540 0.5363 0.5502 0.6000 0.6000 0.6000 0.7742 0.5363 0.5363 0.5363 0.5540 0.5501 0.5363 0.5501 0.5363 0.5540 0.5540 0.5501 0.5540 0.5501 0.5363 0.5363 0.5363 0.5540 0.5501 0.5363 0.5501 0.7742 0.6000 0.6000 0.6000 0.5540 0.7742 0.5363 0.6000 0.5502 0.5363 0.5501 0.5363 0.5502 0.6000 0.7742 0.5502 0.5502 0.7742 0.5501 0.5363 0.5502 0.6000 0.5540 0.5502 0.5540 0.5363 0.5540 0.7742 0.7742 0.5501 0.5502 0.5501 0.6000 0.5502 0.5501 0.5501 0.5501 0.5540 0.5501 0.5502 0.6000 0.5502 0.7742 0.5540 0.5501 0.5540 0.5502 0.7742 0.5502 0.5501 0.7742 0.5501 0.5502 0.5363 0.6000 0.5540 0.5363 0.5502 0.5540 0.5502 0.5540 0.5502 0.5540 0.5363 0.6000 0.6000 0.5540 0.5540 0.5363 0.5501 0.5501 0.5502 0.5501 0.5501 0.6000 0.7742 0.5502 0.5502 0.5540 0.6000 0.5363 0.7742 0.7742 0.5501 0.5501 0.5363 0.7742 0.5502 0.5501 0.7742 0.5540 0.7742 0.5363 0.7742 0.5501 0.5502 0.5540 0.5363 0.7742 0.5363 0.5501 0.5502 0.5502 0.5363 0.5502 0.7742 0.5502 0.5502 0.7742 0.5501 0.5363 0.5363 0.5363 0.5502 0.5501 0.5501 0.6000 0.5502 0.5502 0.5502 0.5540 0.5540 0.5363 0.5501 0.5502 0.5501 0.5540 0.6000 0.5540 0.6000 0.5363 0.5502 0.6000 0.5502 0.5502 0.5540 0.5501 0.5501 0.7742 0.5363 0.5502 0.6000 0.7742 0.5540 0.5540 0.5540 0.5502 0.5502 0.5501 0.5502 0.5363 0.5363 0.6000 0.5363 0.5501 0.5363 0.7742 0.5363 0.5363 0.5502 0.5540 0.5502 0.5540 0.5363 0.6000 0.5501 0.5363 0.5363 0.7742 0.7742 0.6000 0.5502 0.5502 0.5501 0.5540 0.5502 0.7742 0.7742 0.5502 0.5363 0.6000 0.5501 0.6000 0.5540 0.5501 0.7742 0.7742 0.7742 0.6000 0.5540 0.5502 0.5540 0.5540 0.5363 0.5502 0.7742 0.5540 0.5501 0.7742 0.6000 0.5363 0.5502 0.5501 0.5540 0.6000 0.7742 0.7742 0.7742 0.5502 0.6000 0.7742 0.7742 0.5540 0.5540 0.5502 0.5363 0.5363 0.5501 0.5363 0.5363 0.5501 0.5501 0.5363 0.5363 0.5540 0.5363 0.5540 0.5502 0.6000 0.6000 0.5501 0.5363 0.7742 0.5363 0.6000 0.5502 0.5502 0.5502 0.5501 0.5502 0.7742 0.6000 0.7742 0.5501 0.5540 0.5363 0.5363 0.5540 0.5502 0.5501 0.5540 0.6000 0.7742 0.5363 0.5363 0.5501 0.5501 0.6000 0.6000 0.5502 0.5363 0.5363 0.5540 0.5363 0.7742 0.7742 0.6000 0.5502 0.5502 0.5502 0.6000 0.5363 0.5363 0.7742" HIT_INDICES="792 2661 3606 7907 9231 9543 10901 11343 12693 12699 13419 13771 15922 16857 17082 17343 17738 19615 21447 22456 23124 24543 27096 28049 29404 33048 35384 37991 41364 43007 43944 45968 46570 48094 49989 54383 56842 56972 57427" ES_PROFILE="-0.0131 -0.0444 -0.0601 0.0430 0.1299 0.2236 0.2746 0.3361 0.3688 0.4241 0.4617 0.5037 0.5041 0.5214 0.5499 0.5768 0.6000 0.5923 0.5805 0.5800 0.5839 0.5717 0.5343 0.5216 0.4990 0.4374 0.3981 0.3543 0.2976 0.2701 0.2545 0.2206 0.2107 0.1853 0.1535 0.0795 0.0382 0.0363 0.0289" RANK_AT_ES="17738.0000" RANK_SCORE_AT_ES="1.0065"/>
  <DTG RANKED_LIST="fpkm.rnk" TEMPLATE="sample.cls" GENESET="gene_sets.gmt#POSITIVE_REGULATION_OF_CARDIAC_MUSCLE_HYPERTROPHY(GO:0010613)" ES="0.6000" NES="1.0183" NP="0.1410" FDR="0.3633" FWER="1.0000" RND_ES="0.7742 0.5501 0.5501 0.5540 0.5540 0.6000 0.5540 0.6000 0.5363 0.6000 0.7742 0.6000 0.6000 0.6000 0.5540 0.5363 0.5501 0.5501 0.5501 0.5502 0.5502 0.5501 0.6000 0.5501 0.5502 0.6000 0.6000 0.5502 0.5540 0.6000 0.5363 0.5540 0.7742 0.6000 0.7742 0.5502 0.6000 0.5540 0.5502 0.5502 0.5363 0.5363 0.5502 0.6000 0.5363 0.6000 0.5502 0.5501 0.6000 0.5363 0.6000 0.7742 0.5540 0.5502 0.5501 0.6000 0.6000 0.5502 0.5501 0.5540 0.5540 0.6000 0.5502 0.7742 0.5502 0.5540 0.7742 0.5501 0.5363 0.7742 0.5502 0.5540 0.5363 0.6000 0.6000 0.5501 0.7742 0.7742 0.5540 0.5540 0.5363 0.6000 0.5501 0.5501 0.5502 0.7742 0.5502 0.5502 0.5502 0.5363 0.7742 0.5540 0.7742 0.5540 0.5363 0.6000 0.5502 0.5501 0.7742 0.5363 0.5363 0.6000 0.5501 0.7742 0.5540 0.7742 0.5363 0.6000 0.5501 0.7742 0.6000 0.7742 0.6000 0.6000 0.7742 0.5540 0.5540 0.5501 0.5363 0.5502 0.5540 0.6000 0.6000 0.6000 0.6000 0.5363 0.5502 0.6000 0.5502 0.5540 0.6000 0.7742 0.5502 0.5502 0.5502 0.5502 0.5540 0.7742 0.7742 0.6000 0.5363 0.6000 0.6000 0.7742 0.5502 0.6000 0.7742 0.6000 0.5363 0.5363 0.5502 0.5363 0.5363 0.5540 0.6000 0.7742 0.5363 0.5540 0.5540 0.5502 0.6000 0.5363 0.5540 0.5501 0.5540 0.5540 0.7742 0.7742 0.7742 0.5502 0.5363 0.6000 0.5363 0.6000 0.5540 0.6000 0.5502 0.6000 0.5502 0.6000 0.5502 0.5502 0.5540 0.6000 0.5501 0.5502 0.5501 0.6000 0.6000 0.5363 0.5540 0.5502 0.7742 0.7742 0.5363 0.5502 0.5502 0.5540 0.5502 0.7742 0.5501 0.5501 0.5502 0.7742 0.5501 0.5502 0.5501 0.5502 0.5540 0.5502 0.5501 0.6000 0.5502 0.5501 0.5501 0.5363 0.5363 0.5363 0.6000 0.5502 0.7742 0.5540 0.7742 0.7742 0.5540 0.5363 0.5363 0.5363 0.7742 0.5501 0.5540 0.5502 0.5501 0.5501 0.6000 0.5502 0.6000 0.5540 0.7742 0.5540 0.5540 0.5540 0.7742 0.6000 0.5363 0.6000 0.5501 0.5501 0.5363 0.7742 0.5363 0.6000 0.5363 0.5363 0.5501 0.6000 0.5363 0.6000 0.6000 0.7742 0.5501 0.5540 0.5502 0.5502 0.5363 0.5363 0.5502 0.5363 0.5502 0.5502 0.5363 0.7742 0.6000 0.7742 0.5363 0.5363 0.6000 0.5363 0.5540 0.7742 0.6000 0.5502 0.5502 0.6000 0.5540 0.5540 0.5501 0.7742 0.5502 0.6000 0.5501 0.5501 0.6000 0.7742 0.6000 0.5501 0.5501 0.5501 0.6000 0.6000 0.5540 0.6000 0.5502 0.5501 0.5540 0.6000 0.6000 0.5540 0.5502 0.5501 0.7742 0.5502 0.6000 0.5363 0.6000 0.5540 0.5502 0.5501 0.7742 0.5501 0.5501 0.7742 0.5501 0.5540 0.5363 0.5540 0.5502 0.5501 0.5540 0.5501 0.6000 0.5501 0.5502 0.5502 0.7742 0.5501 0.7742 0.5501 0.5540 0.5502 0.6000 0.5502 0.5502 0.5540 0.5502 0.5501 0.5540 0.5501 0.5540 0.7742 0.5540 0.5502 0.5540 0.7742 0.7742 0.7742 0.5540 0.5501 0.6000 0.5502 0.6000 0.6000 0.6000 0.5501 0.5502 0.5501 0.5363 0.5540 0.6000 0.5501 0.6000 0.5363 0.5501 0.5501 0.6000 0.6000 0.5501 0.5502 0.5363 0.6000 0.5363 0.5540 0.5363 0.5501 0.5501 0.5501 0.5363 0.6000 0.5502 0.7742 0.7742 0.5540 0.5363 0.5363 0.5540 0.6000 0.6000 0.5540 0.5540 0.5540 0.5501 0.5363 0.6000 0.5502 0.5502 0.5501 0.5501 0.5501 0.5501 0.5501 0.7742 0.6000 0.5501 0.5501 0.5363 0.5363 0.7742 0.5501 0.5501 0.6000 0.5502 0.5363 0.6000 0.5501 0.5540 0.7742 0.5363 0.7742 0.5501 0.6000 0.5501 0.5363 0.6000 0.7742 0.7742 0.6000 0.7742 0.5502 0.5501 0.7742 0.5501 0.5540 0.5501 0.5501 0.6000 0.6000 0.5502 0.5501 0.5540 0.7742 0.5363 0.5540 0.6000 0.5501 0.7742 0.5540 0.5363 0.5540 0.5502 0.5502 0.5363 0.5540 0.5502 0.6000 0.5540 0.6000 0.5501 0.5502 0.6000 0.5363 0.5363 0.6000 0.5363 0.5502 0.5363 0.5502 0.6000 0.5501 0.5501 0.6000 0.6000 0.7742 0.5501 0.6000 0.5501 0.5502 0.5540 0.5501 0.6000 0.5502 0.6000 0.6000 0.5501 0.5501 0.5540 0.5363 0.5501 0.5501 0.7742 0.5363 0.5363 0.5540 0.5363 0.5363 0.7742 0.5363 0.5363 0.5502 0.6000 0.6000 0.5501 0.5363 0.5502 0.5501 0.5540 0.6000 0.6000 0.5363 0.6000 0.5540 0.7742 0.5502 0.6000 0.5502 0.6000 0.5363 0.5502 0.5501 0.6000 0.6000 0.6000 0.5501 0.5540 0.5540 0.5540 0.5363 0.5501 0.5540 0.5540 0.5540 0.5540 0.5540 0.7742 0.7742 0.5363 0.7742 0.7742 0.5502 0.5363 0.7742 0.7742 0.5540 0.7742 0.6000 0.5540 0.5501 0.5502 0.7742 0.7742 0.5363 0.5540 0.6000 0.5363 0.5363 0.5502 0.5363 0.5540 0.5501 0.5502 0.5501 0.5540 0.6000 0.5540 0.5501 0.5540 0.5540 0.6000 0.5501 0.6000 0.5501 0.7742 0.5501 0.5502 0.5502 0.5363 0.7742 0.7742 0.6000 0.5540 0.5501 0.5540 0.5502 0.5363 0.5540 0.5363 0.5502 0.5363 0.7742 0.5501 0.5540 0.6000 0.5502 0.5540 0.5540 0.7742 0.5502 0.5363 0.6000 0.5540 0.6000 0.5501 0.5502 0.5540 0.5363 0.7742 0.6000 0.5501 0.5540 0.5363 0.7742 0.5501 0.5540 0.6000 0.5501 0.5501 0.5363 0.7742 0.7742 0.6000 0.5502 0.5363 0.7742 0.7742 0.7742 0.5502 0.5501 0.5540 0.7742 0.5540 0.5540 0.5502 0.7742 0.6000 0.5363 0.6000 0.6000 0.6000 0.5501 0.5502 0.5540 0.5502 0.5363 0.7742 0.5502 0.5502 0.5501 0.5540 0.5363 0.5363 0.5501 0.7742 0.5363 0.6000 0.6000 0.6000 0.5501 0.5502 0.6000 0.5363 0.5540 0.7742 0.5540 0.5540 0.6000 0.5363 0.5502 0.5540 0.5502 0.6000 0.5502 0.5363 0.5540 0.5540 0.5540 0.5502 0.6000 0.5363 0.6000 0.6000 0.6000 0.5363 0.5540 0.5540 0.5363 0.7742 0.5540 0.5501 0.6000 0.5363 0.5540 0.5363 0.5502 0.6000 0.6000 0.6000 0.7742 0.5363 0.5363 0.5363 0.5540 0.5501 0.5363 0.5501 0.5363 0.5540 0.5540 0.5501 0.5540 0.5501 0.5363 0.5363 0.5363 0.5540 0.5501 0.5363 0.5501 0.7742 0.6000 0.6000 0.6000 0.5540 0.7742 0.5363 0.6000 0.5502 0.5363 0.5501 0.5363 0.5502 0.6000 0.7742 0.5502 0.5502 0.7742 0.5501 0.5363 0.5502 0.6000 0.5540 0.5502 0.5540 0.5363 0.5540 0.7742 0.7742 0.5501 0.5502 0.5501 0.6000 0.5502 0.5501 0.5501 0.5501 0.5540 0.5501 0.5502 0.6000 0.5502 0.7742 0.5540 0.5501 0.5540 0.5502 0.7742 0.5502 0.5501 0.7742 0.5501 0.5502 0.5363 0.6000 0.5540 0.5363 0.5502 0.5540 0.5502 0.5540 0.5502 0.5540 0.5363 0.6000 0.6000 0.5540 0.5540 0.5363 0.5501 0.5501 0.5502 0.5501 0.5501 0.6000 0.7742 0.5502 0.5502 0.5540 0.6000 0.5363 0.7742 0.7742 0.5501 0.5501 0.5363 0.7742 0.5502 0.5501 0.7742 0.5540 0.7742 0.5363 0.7742 0.5501 0.5502 0.5540 0.5363 0.7742 0.5363 0.5501 0.5502 0.5502 0.5363 0.5502 0.7742 0.5502 0.5502 0.7742 0.5501 0.5363 0.5363 0.5363 0.5502 0.5501 0.5501 0.6000 0.5502 0.5502 0.5502 0.5540 0.5540 0.5363 0.5501 0.5502 0.5501 0.5540 0.6000 0.5540 0.6000 0.5363 0.5502 0.6000 0.5502 0.5502 0.5540 0.5501 0.5501 0.7742 0.5363 0.5502 0.6000 0.7742 0.5540 0.5540 0.5540 0.5502 0.5502 0.5501 0.5502 0.5363 0.5363 0.6000 0.5363 0.5501 0.5363 0.7742 0.5363 0.5363 0.5502 0.5540 0.5502 0.5540 0.5363 0.6000 0.5501 0.5363 0.5363 0.7742 0.7742 0.6000 0.5502 0.5502 0.5501 0.5540 0.5502 0.7742 0.7742 0.5502 0.5363 0.6000 0.5501 0.6000 0.5540 0.5501 0.7742 0.7742 0.7742 0.6000 0.5540 0.5502 0.5540 0.5540 0.5363 0.5502 0.7742 0.5540 0.5501 0.7742 0.6000 0.5363 0.5502 0.5501 0.5540 0.6000 0.7742 0.7742 0.7742 0.5502 0.6000 0.7742 0.7742 0.5540 0.5540 0.5502 0.5363 0.5363 0.5501 0.5363 0.5363 0.5501 0.5501 0.5363 0.5363 0.5540 0.5363 0.5540 0.5502 0.6000 0.6000 0.5501 0.5363 0.7742 0.5363 0.6000 0.5502 0.5502 0.5502 0.5501 0.5502 0.7742 0.6000 0.7742 0.5501 0.5540 0.5363 0.5363 0.5540 0.5502 0.5501 0.5540 0.6000 0.7742 0.5363 0.5363 0.5501 0.5501 0.6000 0.6000 0.5502 0.5363 0.5363 0.5540 0.5363 0.7742 0.7742 0.6000 0.5502 0.5502 0.5502 0.6000 0.5363 0.5363 0.7742" HIT_INDICES="792 2661 3606 7907 9231 9543 10901 11343 12693 12699 13419 13771 15922 16857 17082 17343 17738 19615 21447 22456 23124 24543 27096 28049 29404 33048 35384 37991 41364 43007 43944 45968 46570 48094 49989 54383 56842 56972 57427" ES_PROFILE="-0.0131 -0.0444 -0.0601 0.0430 0.1299 0.2236 0.2746 0.3361 0.3688 0.4241 0.4617 0.5037 0.5041 0.5214 0.5499 0.5768 0.6000 0.5923 0.5805 0.5800 0.5839 0.5717 0.5343 0.5216 0.4990 0.4374 0.3981 0.3543 0.2976 0.2701 0.2545 0.2206 0.2107 0.1853 0.1535 0.0795 0.0382 0.0363 0.0289" RANK_AT_ES="17738.0000" RANK_SCORE_AT_ES="1.0065"/>
  <DTG RANKED_LIST="fpkm.rnk" TEMPLATE="sample.cls" GENESET="gene_sets.gmt#ENDONUCLEASE_ACTIVITY__ACTIVE_WITH_EITHER_RIBO__OR_DEOXYRIBONUCLEIC_ACIDS_AND_PRODUCING_3&apos;_PHOSPHOMONOESTERS(GO:0016894)" ES="0.5715" NES="1.0186" NP="0.1410" FDR="0.3627" FWER="1.0000" RND_ES="0.6454 0.5362 0.5362 0.5644 0.5644 0.5715 0.5644 0.5715 0.5406 0.5715 0.6454 0.5715 0.5715 0.5715 0.5644 0.5406 0.5362 0.5362 0.5362 0.5221 0.5221 0.5362 0.5715 0.5362 0.5221 0.5715 0.5715 0.5221 0.5644 0.5715 0.5406 0.5644 0.6454 0.5715 0.6454 0.5221 0.5715 0.5644 0.5221 0.5221 0.5406 0.5406 0.5221 0.5715 0.5406 0.5715 0.5221 0.5362 0.5715 0.5406 0.5715 0.6454 0.5644 0.5221 0.5362 0.5715 0.5715 0.5221 0.5362 0.5644 0.5644 0.5715 0.5221 0.6454 0.5221 0.5644 0.6454 0.5362 0.5406 0.6454 0.5221 0.5644 0.5406 0.5715 0.5715 0.5362 0.6454 0.6454 0.5644 0.5644 0.5406 0.5715 0.5362 0.5362 0.5221 0.6454 0.5221 0.5221 0.5221 0.5406 0.6454 0.5644 0.6454 0.5644 0.5406 0.5715 0.5221 0.5362 0.6454 0.5406 0.5406 0.5715 0.5362 0.6454 0.5644 0.6454 0.5406 0.5715 0.5362 0.6454 0.5715 0.6454 0.5715 0.5715 0.6454 0.5644 0.5644 0.5362 0.5406 0.5221 0.5644 0.5715 0.5715 0.5715 0.5715 0.5406 0.5221 0.5715 0.5221 0.5644 0.5715 0.6454 0.5221 0.5221 0.5221 0.5221 0.5644 0.6454 0.6454 0.5715 0.5406 0.5715 0.5715 0.6454 0.5221 0.5715 0.6454 0.5715 0.5406 0.5406 0.5221 0.5406 0.5406 0.5644 0.5715 0.6454 0.5406 0.5644 0.5644 0.5221 0.5715 0.5406 0.5644 0.5362 0.5644 0.5644 0.6454 0.6454 0.6454 0.5221 0.5406 0.5715 0.5406 0.5715 0.5644 0.5715 0.5221 0.5715 0.5221 0.5715 0.5221 0.5221 0.5644 0.5715 0.5362 0.5221 0.5362 0.5715 0.5715 0.5406 0.5644 0.5221 0.6454 0.6454 0.5406 0.5221 0.5221 0.5644 0.5221 0.6454 0.5362 0.5362 0.5221 0.6454 0.5362 0.5221 0.5362 0.5221 0.5644 0.5221 0.5362 0.5715 0.5221 0.5362 0.5362 0.5406 0.5406 0.5406 0.5715 0.5221 0.6454 0.5644 0.6454 0.6454 0.5644 0.5406 0.5406 0.5406 0.6454 0.5362 0.5644 0.5221 0.5362 0.5362 0.5715 0.5221 0.5715 0.5644 0.6454 0.5644 0.5644 0.5644 0.6454 0.5715 0.5406 0.5715 0.5362 0.5362 0.5406 0.6454 0.5406 0.5715 0.5406 0.5406 0.5362 0.5715 0.5406 0.5715 0.5715 0.6454 0.5362 0.5644 0.5221 0.5221 0.5406 0.5406 0.5221 0.5406 0.5221 0.5221 0.5406 0.6454 0.5715 0.6454 0.5406 0.5406 0.5715 0.5406 0.5644 0.6454 0.5715 0.5221 0.5221 0.5715 0.5644 0.5644 0.5362 0.6454 0.5221 0.5715 0.5362 0.5362 0.5715 0.6454 0.5715 0.5362 0.5362 0.5362 0.5715 0.5715 0.5644 0.5715 0.5221 0.5362 0.5644 0.5715 0.5715 0.5644 0.5221 0.5362 0.6454 0.5221 0.5715 0.5406 0.5715 0.5644 0.5221 0.5362 0.6454 0.5362 0.5362 0.6454 0.5362 0.5644 0.5406 0.5644 0.5221 0.5362 0.5644 0.5362 0.5715 0.5362 0.5221 0.5221 0.6454 0.5362 0.6454 0.5362 0.5644 0.5221 0.5715 0.5221 0.5221 0.5644 0.5221 0.5362 0.5644 0.5362 0.5644 0.6454 0.5644 0.5221 0.5644 0.6454 0.6454 0.6454 0.5644 0.5362 0.5715 0.5221 0.5715 0.5715 0.5715 0.5362 0.5221 0.5362 0.5406 0.5644 0.5715 0.5362 0.5715 0.5406 0.5362 0.5362 0.5715 0.5715 0.5362 0.5221 0.5406 0.5715 0.5406 0.5644 0.5406 0.5362 0.5362 0.5362 0.5406 0.5715 0.5221 0.6454 0.6454 0.5644 0.5406 0.5406 0.5644 0.5715 0.5715 0.5644 0.5644 0.5644 0.5362 0.5406 0.5715 0.5221 0.5221 0.5362 0.5362 0.5362 0.5362 0.5362 0.6454 0.5715 0.5362 0.5362 0.5406 0.5406 0.6454 0.5362 0.5362 0.5715 0.5221 0.5406 0.5715 0.5362 0.5644 0.6454 0.5406 0.6454 0.5362 0.5715 0.5362 0.5406 0.5715 0.6454 0.6454 0.5715 0.6454 0.5221 0.5362 0.6454 0.5362 0.5644 0.5362 0.5362 0.5715 0.5715 0.5221 0.5362 0.5644 0.6454 0.5406 0.5644 0.5715 0.5362 0.6454 0.5644 0.5406 0.5644 0.5221 0.5221 0.5406 0.5644 0.5221 0.5715 0.5644 0.5715 0.5362 0.5221 0.5715 0.5406 0.5406 0.5715 0.5406 0.5221 0.5406 0.5221 0.5715 0.5362 0.5362 0.5715 0.5715 0.6454 0.5362 0.5715 0.5362 0.5221 0.5644 0.5362 0.5715 0.5221 0.5715 0.5715 0.5362 0.5362 0.5644 0.5406 0.5362 0.5362 0.6454 0.5406 0.5406 0.5644 0.5406 0.5406 0.6454 0.5406 0.5406 0.5221 0.5715 0.5715 0.5362 0.5406 0.5221 0.5362 0.5644 0.5715 0.5715 0.5406 0.5715 0.5644 0.6454 0.5221 0.5715 0.5221 0.5715 0.5406 0.5221 0.5362 0.5715 0.5715 0.5715 0.5362 0.5644 0.5644 0.5644 0.5406 0.5362 0.5644 0.5644 0.5644 0.5644 0.5644 0.6454 0.6454 0.5406 0.6454 0.6454 0.5221 0.5406 0.6454 0.6454 0.5644 0.6454 0.5715 0.5644 0.5362 0.5221 0.6454 0.6454 0.5406 0.5644 0.5715 0.5406 0.5406 0.5221 0.5406 0.5644 0.5362 0.5221 0.5362 0.5644 0.5715 0.5644 0.5362 0.5644 0.5644 0.5715 0.5362 0.5715 0.5362 0.6454 0.5362 0.5221 0.5221 0.5406 0.6454 0.6454 0.5715 0.5644 0.5362 0.5644 0.5221 0.5406 0.5644 0.5406 0.5221 0.5406 0.6454 0.5362 0.5644 0.5715 0.5221 0.5644 0.5644 0.6454 0.5221 0.5406 0.5715 0.5644 0.5715 0.5362 0.5221 0.5644 0.5406 0.6454 0.5715 0.5362 0.5644 0.5406 0.6454 0.5362 0.5644 0.5715 0.5362 0.5362 0.5406 0.6454 0.6454 0.5715 0.5221 0.5406 0.6454 0.6454 0.6454 0.5221 0.5362 0.5644 0.6454 0.5644 0.5644 0.5221 0.6454 0.5715 0.5406 0.5715 0.5715 0.5715 0.5362 0.5221 0.5644 0.5221 0.5406 0.6454 0.5221 0.5221 0.5362 0.5644 0.5406 0.5406 0.5362 0.6454 0.5406 0.5715 0.5715 0.5715 0.5362 0.5221 0.5715 0.5406 0.5644 0.6454 0.5644 0.5644 0.5715 0.5406 0.5221 0.5644 0.5221 0.5715 0.5221 0.5406 0.5644 0.5644 0.5644 0.5221 0.5715 0.5406 0.5715 0.5715 0.5715 0.5406 0.5644 0.5644 0.5406 0.6454 0.5644 0.5362 0.5715 0.5406 0.5644 0.5406 0.5221 0.5715 0.5715 0.5715 0.6454 0.5406 0.5406 0.5406 0.5644 0.5362 0.5406 0.5362 0.5406 0.5644 0.5644 0.5362 0.5644 0.5362 0.5406 0.5406 0.5406 0.5644 0.5362 0.5406 0.5362 0.6454 0.5715 0.5715 0.5715 0.5644 0.6454 0.5406 0.5715 0.5221 0.5406 0.5362 0.5406 0.5221 0.5715 0.6454 0.5221 0.5221 0.6454 0.5362 0.5406 0.5221 0.5715 0.5644 0.5221 0.5644 0.5406 0.5644 0.6454 0.6454 0.5362 0.5221 0.5362 0.5715 0.5221 0.5362 0.5362 0.5362 0.5644 0.5362 0.5221 0.5715 0.5221 0.6454 0.5644 0.5362 0.5644 0.5221 0.6454 0.5221 0.5362 0.6454 0.5362 0.5221 0.5406 0.5715 0.5644 0.5406 0.5221 0.5644 0.5221 0.5644 0.5221 0.5644 0.5406 0.5715 0.5715 0.5644 0.5644 0.5406 0.5362 0.5362 0.5221 0.5362 0.5362 0.5715 0.6454 0.5221 0.5221 0.5644 0.5715 0.5406 0.6454 0.6454 0.5362 0.5362 0.5406 0.6454 0.5221 0.5362 0.6454 0.5644 0.6454 0.5406 0.6454 0.5362 0.5221 0.5644 0.5406 0.6454 0.5406 0.5362 0.5221 0.5221 0.5406 0.5221 0.6454 0.5221 0.5221 0.6454 0.5362 0.5406 0.5406 0.5406 0.5221 0.5362 0.5362 0.5715 0.5221 0.5221 0.5221 0.5644 0.5644 0.5406 0.5362 0.5221 0.5362 0.5644 0.5715 0.5644 0.5715 0.5406 0.5221 0.5715 0.5221 0.5221 0.5644 0.5362 0.5362 0.6454 0.5406 0.5221 0.5715 0.6454 0.5644 0.5644 0.5644 0.5221 0.5221 0.5362 0.5221 0.5406 0.5406 0.5715 0.5406 0.5362 0.5406 0.6454 0.5406 0.5406 0.5221 0.5644 0.5221 0.5644 0.5406 0.5715 0.5362 0.5406 0.5406 0.6454 0.6454 0.5715 0.5221 0.5221 0.5362 0.5644 0.5221 0.6454 0.6454 0.5221 0.5406 0.5715 0.5362 0.5715 0.5644 0.5362 0.6454 0.6454 0.6454 0.5715 0.5644 0.5221 0.5644 0.5644 0.5406 0.5221 0.6454 0.5644 0.5362 0.6454 0.5715 0.5406 0.5221 0.5362 0.5644 0.5715 0.6454 0.6454 0.6454 0.5221 0.5715 0.6454 0.6454 0.5644 0.5644 0.5221 0.5406 0.5406 0.5362 0.5406 0.5406 0.5362 0.5362 0.5406 0.5406 0.5644 0.5406 0.5644 0.5221 0.5715 0.5715 0.5362 0.5406 0.6454 0.5406 0.5715 0.5221 0.5221 0.5221 0.5362 0.5221 0.6454 0.5715 0.6454 0.5362 0.5644 0.5406 0.5406 0.5644 0.5221 0.5362 0.5644 0.5715 0.6454 0.5406 0.5406 0.5362 0.5362 0.5715 0.5715 0.5221 0.5406 0.5406 0.5644 0.5406 0.6454 0.6454 0.5715 0.5221 0.5221 0.5221 0.5715 0.5406 0.5406 0.6454" HIT_INDICES="7022 8925 12057 13097 13257 13568 13860 14064 15379 16094 17272 17289 17317 18430 18438 18647 19023 20516 20614 21696 21853 22392 23049 25189 25873 25874 26525 26573 28087 30125 32375 32706 49643 50762" ES_PROFILE="0.1588 0.2267 0.2249 0.2512 0.2913 0.3270 0.3618 0.3972 0.4078 0.4260 0.4326 0.4587 0.4846 0.4888 0.5116 0.5304 0.5454 0.5385 0.5550 0.5522 0.5648 0.5698 0.5715 0.5441 0.5399 0.5473 0.5424 0.5475 0.5247 0.4903 0.4522 0.4466 0.1603 0.1417" RANK_AT_ES="23049.0000" RANK_SCORE_AT_ES="0.5159"/>
  <DTG RANKED_LIST="fpkm.rnk" TEMPLATE="sample.cls" GENESET="gene_sets.gmt#NEGATIVE_REGULATION_OF_CELL_KILLING(GO:0031342)" ES="0.5894" NES="1.0186" NP="0.1410" FDR="0.3627" FWER="1.0000" RND_ES="0.7104 0.5415 0.5415 0.5683 0.5683 0.5894 0.5683 0.5894 0.5676 0.5894 0.7104 0.5894 0.5894 0.5894 0.5683 0.5676 0.5415 0.5415 0.5415 0.5163 0.5163 0.5415 0.5894 0.5415 0.5163 0.5894 0.5894 0.5163 0.5683 0.5894 0.5676 0.5683 0.7104 0.5894 0.7104 0.5163 0.5894 0.5683 0.5163 0.5163 0.5676 0.5676 0.5163 0.5894 0.5676 0.5894 0.5163 0.5415 0.5894 0.5676 0.5894 0.7104 0.5683 0.5163 0.5415 0.5894 0.5894 0.5163 0.5415 0.5683 0.5683 0.5894 0.5163 0.7104 0.5163 0.5683 0.7104 0.5415 0.5676 0.7104 0.5163 0.5683 0.5676 0.5894 0.5894 0.5415 0.7104 0.7104 0.5683 0.5683 0.5676 0.5894 0.5415 0.5415 0.5163 0.7104 0.5163 0.5163 0.5163 0.5676 0.7104 0.5683 0.7104 0.5683 0.5676 0.5894 0.5163 0.5415 0.7104 0.5676 0.5676 0.5894 0.5415 0.7104 0.5683 0.7104 0.5676 0.5894 0.5415 0.7104 0.5894 0.7104 0.5894 0.5894 0.7104 0.5683 0.5683 0.5415 0.5676 0.5163 0.5683 0.5894 0.5894 0.5894 0.5894 0.5676 0.5163 0.5894 0.5163 0.5683 0.5894 0.7104 0.5163 0.5163 0.5163 0.5163 0.5683 0.7104 0.7104 0.5894 0.5676 0.5894 0.5894 0.7104 0.5163 0.5894 0.7104 0.5894 0.5676 0.5676 0.5163 0.5676 0.5676 0.5683 0.5894 0.7104 0.5676 0.5683 0.5683 0.5163 0.5894 0.5676 0.5683 0.5415 0.5683 0.5683 0.7104 0.7104 0.7104 0.5163 0.5676 0.5894 0.5676 0.5894 0.5683 0.5894 0.5163 0.5894 0.5163 0.5894 0.5163 0.5163 0.5683 0.5894 0.5415 0.5163 0.5415 0.5894 0.5894 0.5676 0.5683 0.5163 0.7104 0.7104 0.5676 0.5163 0.5163 0.5683 0.5163 0.7104 0.5415 0.5415 0.5163 0.7104 0.5415 0.5163 0.5415 0.5163 0.5683 0.5163 0.5415 0.5894 0.5163 0.5415 0.5415 0.5676 0.5676 0.5676 0.5894 0.5163 0.7104 0.5683 0.7104 0.7104 0.5683 0.5676 0.5676 0.5676 0.7104 0.5415 0.5683 0.5163 0.5415 0.5415 0.5894 0.5163 0.5894 0.5683 0.7104 0.5683 0.5683 0.5683 0.7104 0.5894 0.5676 0.5894 0.5415 0.5415 0.5676 0.7104 0.5676 0.5894 0.5676 0.5676 0.5415 0.5894 0.5676 0.5894 0.5894 0.7104 0.5415 0.5683 0.5163 0.5163 0.5676 0.5676 0.5163 0.5676 0.5163 0.5163 0.5676 0.7104 0.5894 0.7104 0.5676 0.5676 0.5894 0.5676 0.5683 0.7104 0.5894 0.5163 0.5163 0.5894 0.5683 0.5683 0.5415 0.7104 0.5163 0.5894 0.5415 0.5415 0.5894 0.7104 0.5894 0.5415 0.5415 0.5415 0.5894 0.5894 0.5683 0.5894 0.5163 0.5415 0.5683 0.5894 0.5894 0.5683 0.5163 0.5415 0.7104 0.5163 0.5894 0.5676 0.5894 0.5683 0.5163 0.5415 0.7104 0.5415 0.5415 0.7104 0.5415 0.5683 0.5676 0.5683 0.5163 0.5415 0.5683 0.5415 0.5894 0.5415 0.5163 0.5163 0.7104 0.5415 0.7104 0.5415 0.5683 0.5163 0.5894 0.5163 0.5163 0.5683 0.5163 0.5415 0.5683 0.5415 0.5683 0.7104 0.5683 0.5163 0.5683 0.7104 0.7104 0.7104 0.5683 0.5415 0.5894 0.5163 0.5894 0.5894 0.5894 0.5415 0.5163 0.5415 0.5676 0.5683 0.5894 0.5415 0.5894 0.5676 0.5415 0.5415 0.5894 0.5894 0.5415 0.5163 0.5676 0.5894 0.5676 0.5683 0.5676 0.5415 0.5415 0.5415 0.5676 0.5894 0.5163 0.7104 0.7104 0.5683 0.5676 0.5676 0.5683 0.5894 0.5894 0.5683 0.5683 0.5683 0.5415 0.5676 0.5894 0.5163 0.5163 0.5415 0.5415 0.5415 0.5415 0.5415 0.7104 0.5894 0.5415 0.5415 0.5676 0.5676 0.7104 0.5415 0.5415 0.5894 0.5163 0.5676 0.5894 0.5415 0.5683 0.7104 0.5676 0.7104 0.5415 0.5894 0.5415 0.5676 0.5894 0.7104 0.7104 0.5894 0.7104 0.5163 0.5415 0.7104 0.5415 0.5683 0.5415 0.5415 0.5894 0.5894 0.5163 0.5415 0.5683 0.7104 0.5676 0.5683 0.5894 0.5415 0.7104 0.5683 0.5676 0.5683 0.5163 0.5163 0.5676 0.5683 0.5163 0.5894 0.5683 0.5894 0.5415 0.5163 0.5894 0.5676 0.5676 0.5894 0.5676 0.5163 0.5676 0.5163 0.5894 0.5415 0.5415 0.5894 0.5894 0.7104 0.5415 0.5894 0.5415 0.5163 0.5683 0.5415 0.5894 0.5163 0.5894 0.5894 0.5415 0.5415 0.5683 0.5676 0.5415 0.5415 0.7104 0.5676 0.5676 0.5683 0.5676 0.5676 0.7104 0.5676 0.5676 0.5163 0.5894 0.5894 0.5415 0.5676 0.5163 0.5415 0.5683 0.5894 0.5894 0.5676 0.5894 0.5683 0.7104 0.5163 0.5894 0.5163 0.5894 0.5676 0.5163 0.5415 0.5894 0.5894 0.5894 0.5415 0.5683 0.5683 0.5683 0.5676 0.5415 0.5683 0.5683 0.5683 0.5683 0.5683 0.7104 0.7104 0.5676 0.7104 0.7104 0.5163 0.5676 0.7104 0.7104 0.5683 0.7104 0.5894 0.5683 0.5415 0.5163 0.7104 0.7104 0.5676 0.5683 0.5894 0.5676 0.5676 0.5163 0.5676 0.5683 0.5415 0.5163 0.5415 0.5683 0.5894 0.5683 0.5415 0.5683 0.5683 0.5894 0.5415 0.5894 0.5415 0.7104 0.5415 0.5163 0.5163 0.5676 0.7104 0.7104 0.5894 0.5683 0.5415 0.5683 0.5163 0.5676 0.5683 0.5676 0.5163 0.5676 0.7104 0.5415 0.5683 0.5894 0.5163 0.5683 0.5683 0.7104 0.5163 0.5676 0.5894 0.5683 0.5894 0.5415 0.5163 0.5683 0.5676 0.7104 0.5894 0.5415 0.5683 0.5676 0.7104 0.5415 0.5683 0.5894 0.5415 0.5415 0.5676 0.7104 0.7104 0.5894 0.5163 0.5676 0.7104 0.7104 0.7104 0.5163 0.5415 0.5683 0.7104 0.5683 0.5683 0.5163 0.7104 0.5894 0.5676 0.5894 0.5894 0.5894 0.5415 0.5163 0.5683 0.5163 0.5676 0.7104 0.5163 0.5163 0.5415 0.5683 0.5676 0.5676 0.5415 0.7104 0.5676 0.5894 0.5894 0.5894 0.5415 0.5163 0.5894 0.5676 0.5683 0.7104 0.5683 0.5683 0.5894 0.5676 0.5163 0.5683 0.5163 0.5894 0.5163 0.5676 0.5683 0.5683 0.5683 0.5163 0.5894 0.5676 0.5894 0.5894 0.5894 0.5676 0.5683 0.5683 0.5676 0.7104 0.5683 0.5415 0.5894 0.5676 0.5683 0.5676 0.5163 0.5894 0.5894 0.5894 0.7104 0.5676 0.5676 0.5676 0.5683 0.5415 0.5676 0.5415 0.5676 0.5683 0.5683 0.5415 0.5683 0.5415 0.5676 0.5676 0.5676 0.5683 0.5415 0.5676 0.5415 0.7104 0.5894 0.5894 0.5894 0.5683 0.7104 0.5676 0.5894 0.5163 0.5676 0.5415 0.5676 0.5163 0.5894 0.7104 0.5163 0.5163 0.7104 0.5415 0.5676 0.5163 0.5894 0.5683 0.5163 0.5683 0.5676 0.5683 0.7104 0.7104 0.5415 0.5163 0.5415 0.5894 0.5163 0.5415 0.5415 0.5415 0.5683 0.5415 0.5163 0.5894 0.5163 0.7104 0.5683 0.5415 0.5683 0.5163 0.7104 0.5163 0.5415 0.7104 0.5415 0.5163 0.5676 0.5894 0.5683 0.5676 0.5163 0.5683 0.5163 0.5683 0.5163 0.5683 0.5676 0.5894 0.5894 0.5683 0.5683 0.5676 0.5415 0.5415 0.5163 0.5415 0.5415 0.5894 0.7104 0.5163 0.5163 0.5683 0.5894 0.5676 0.7104 0.7104 0.5415 0.5415 0.5676 0.7104 0.5163 0.5415 0.7104 0.5683 0.7104 0.5676 0.7104 0.5415 0.5163 0.5683 0.5676 0.7104 0.5676 0.5415 0.5163 0.5163 0.5676 0.5163 0.7104 0.5163 0.5163 0.7104 0.5415 0.5676 0.5676 0.5676 0.5163 0.5415 0.5415 0.5894 0.5163 0.5163 0.5163 0.5683 0.5683 0.5676 0.5415 0.5163 0.5415 0.5683 0.5894 0.5683 0.5894 0.5676 0.5163 0.5894 0.5163 0.5163 0.5683 0.5415 0.5415 0.7104 0.5676 0.5163 0.5894 0.7104 0.5683 0.5683 0.5683 0.5163 0.5163 0.5415 0.5163 0.5676 0.5676 0.5894 0.5676 0.5415 0.5676 0.7104 0.5676 0.5676 0.5163 0.5683 0.5163 0.5683 0.5676 0.5894 0.5415 0.5676 0.5676 0.7104 0.7104 0.5894 0.5163 0.5163 0.5415 0.5683 0.5163 0.7104 0.7104 0.5163 0.5676 0.5894 0.5415 0.5894 0.5683 0.5415 0.7104 0.7104 0.7104 0.5894 0.5683 0.5163 0.5683 0.5683 0.5676 0.5163 0.7104 0.5683 0.5415 0.7104 0.5894 0.5676 0.5163 0.5415 0.5683 0.5894 0.7104 0.7104 0.7104 0.5163 0.5894 0.7104 0.7104 0.5683 0.5683 0.5163 0.5676 0.5676 0.5415 0.5676 0.5676 0.5415 0.5415 0.5676 0.5676 0.5683 0.5676 0.5683 0.5163 0.5894 0.5894 0.5415 0.5676 0.7104 0.5676 0.5894 0.5163 0.5163 0.5163 0.5415 0.5163 0.7104 0.5894 0.7104 0.5415 0.5683 0.5676 0.5676 0.5683 0.5163 0.5415 0.5683 0.5894 0.7104 0.5676 0.5676 0.5415 0.5415 0.5894 0.5894 0.5163 0.5676 0.5676 0.5683 0.5676 0.7104 0.7104 0.5894 0.5163 0.5163 0.5163 0.5894 0.5676 0.5676 0.7104" HIT_INDICES="1109 2539 8627 11567 12217 12549 15529 20585 21488 24797 26586 28778 32535 33002 40303 48660 53100" ES_PROFILE="-0.0180 -0.0415 0.1727 0.2837 0.4163 0.5470 0.5894 0.5563 0.5868 0.5578 0.5446 0.5113 0.4477 0.4398 0.3171 0.1765 0.1021" RANK_AT_ES="15529.0000" RANK_SCORE_AT_ES="1.3002"/>
  <DTG RANKED_LIST="fpkm.rnk" TEMPLATE="sample.cls" GENESET="gene_sets.gmt#REGULATION_OF_GLUCOSE_IMPORT_IN_RESPONSE_TO_INSULIN_STIMULUS(GO:2001273)" ES="0.6168" NES="1.0187" NP="0.1410" FDR="0.3626" FWER="1.0000" RND_ES="0.8098 0.6071 0.6071 0.5308 0.5308 0.6168 0.5308 0.6168 0.5243 0.6168 0.8098 0.6168 0.6168 0.6168 0.5308 0.5243 0.6071 0.6071 0.6071 0.5761 0.5761 0.6071 0.6168 0.6071 0.5761 0.6168 0.6168 0.5761 0.5308 0.6168 0.5243 0.5308 0.8098 0.6168 0.8098 0.5761 0.6168 0.5308 0.5761 0.5761 0.5243 0.5243 0.5761 0.6168 0.5243 0.6168 0.5761 0.6071 0.6168 0.5243 0.6168 0.8098 0.5308 0.5761 0.6071 0.6168 0.6168 0.5761 0.6071 0.5308 0.5308 0.6168 0.5761 0.8098 0.5761 0.5308 0.8098 0.6071 0.5243 0.8098 0.5761 0.5308 0.5243 0.6168 0.6168 0.6071 0.8098 0.8098 0.5308 0.5308 0.5243 0.6168 0.6071 0.6071 0.5761 0.8098 0.5761 0.5761 0.5761 0.5243 0.8098 0.5308 0.8098 0.5308 0.5243 0.6168 0.5761 0.6071 0.8098 0.5243 0.5243 0.6168 0.6071 0.8098 0.5308 0.8098 0.5243 0.6168 0.6071 0.8098 0.6168 0.8098 0.6168 0.6168 0.8098 0.5308 0.5308 0.6071 0.5243 0.5761 0.5308 0.6168 0.6168 0.6168 0.6168 0.5243 0.5761 0.6168 0.5761 0.5308 0.6168 0.8098 0.5761 0.5761 0.5761 0.5761 0.5308 0.8098 0.8098 0.6168 0.5243 0.6168 0.6168 0.8098 0.5761 0.6168 0.8098 0.6168 0.5243 0.5243 0.5761 0.5243 0.5243 0.5308 0.6168 0.8098 0.5243 0.5308 0.5308 0.5761 0.6168 0.5243 0.5308 0.6071 0.5308 0.5308 0.8098 0.8098 0.8098 0.5761 0.5243 0.6168 0.5243 0.6168 0.5308 0.6168 0.5761 0.6168 0.5761 0.6168 0.5761 0.5761 0.5308 0.6168 0.6071 0.5761 0.6071 0.6168 0.6168 0.5243 0.5308 0.5761 0.8098 0.8098 0.5243 0.5761 0.5761 0.5308 0.5761 0.8098 0.6071 0.6071 0.5761 0.8098 0.6071 0.5761 0.6071 0.5761 0.5308 0.5761 0.6071 0.6168 0.5761 0.6071 0.6071 0.5243 0.5243 0.5243 0.6168 0.5761 0.8098 0.5308 0.8098 0.8098 0.5308 0.5243 0.5243 0.5243 0.8098 0.6071 0.5308 0.5761 0.6071 0.6071 0.6168 0.5761 0.6168 0.5308 0.8098 0.5308 0.5308 0.5308 0.8098 0.6168 0.5243 0.6168 0.6071 0.6071 0.5243 0.8098 0.5243 0.6168 0.5243 0.5243 0.6071 0.6168 0.5243 0.6168 0.6168 0.8098 0.6071 0.5308 0.5761 0.5761 0.5243 0.5243 0.5761 0.5243 0.5761 0.5761 0.5243 0.8098 0.6168 0.8098 0.5243 0.5243 0.6168 0.5243 0.5308 0.8098 0.6168 0.5761 0.5761 0.6168 0.5308 0.5308 0.6071 0.8098 0.5761 0.6168 0.6071 0.6071 0.6168 0.8098 0.6168 0.6071 0.6071 0.6071 0.6168 0.6168 0.5308 0.6168 0.5761 0.6071 0.5308 0.6168 0.6168 0.5308 0.5761 0.6071 0.8098 0.5761 0.6168 0.5243 0.6168 0.5308 0.5761 0.6071 0.8098 0.6071 0.6071 0.8098 0.6071 0.5308 0.5243 0.5308 0.5761 0.6071 0.5308 0.6071 0.6168 0.6071 0.5761 0.5761 0.8098 0.6071 0.8098 0.6071 0.5308 0.5761 0.6168 0.5761 0.5761 0.5308 0.5761 0.6071 0.5308 0.6071 0.5308 0.8098 0.5308 0.5761 0.5308 0.8098 0.8098 0.8098 0.5308 0.6071 0.6168 0.5761 0.6168 0.6168 0.6168 0.6071 0.5761 0.6071 0.5243 0.5308 0.6168 0.6071 0.6168 0.5243 0.6071 0.6071 0.6168 0.6168 0.6071 0.5761 0.5243 0.6168 0.5243 0.5308 0.5243 0.6071 0.6071 0.6071 0.5243 0.6168 0.5761 0.8098 0.8098 0.5308 0.5243 0.5243 0.5308 0.6168 0.6168 0.5308 0.5308 0.5308 0.6071 0.5243 0.6168 0.5761 0.5761 0.6071 0.6071 0.6071 0.6071 0.6071 0.8098 0.6168 0.6071 0.6071 0.5243 0.5243 0.8098 0.6071 0.6071 0.6168 0.5761 0.5243 0.6168 0.6071 0.5308 0.8098 0.5243 0.8098 0.6071 0.6168 0.6071 0.5243 0.6168 0.8098 0.8098 0.6168 0.8098 0.5761 0.6071 0.8098 0.6071 0.5308 0.6071 0.6071 0.6168 0.6168 0.5761 0.6071 0.5308 0.8098 0.5243 0.5308 0.6168 0.6071 0.8098 0.5308 0.5243 0.5308 0.5761 0.5761 0.5243 0.5308 0.5761 0.6168 0.5308 0.6168 0.6071 0.5761 0.6168 0.5243 0.5243 0.6168 0.5243 0.5761 0.5243 0.5761 0.6168 0.6071 0.6071 0.6168 0.6168 0.8098 0.6071 0.6168 0.6071 0.5761 0.5308 0.6071 0.6168 0.5761 0.6168 0.6168 0.6071 0.6071 0.5308 0.5243 0.6071 0.6071 0.8098 0.5243 0.5243 0.5308 0.5243 0.5243 0.8098 0.5243 0.5243 0.5761 0.6168 0.6168 0.6071 0.5243 0.5761 0.6071 0.5308 0.6168 0.6168 0.5243 0.6168 0.5308 0.8098 0.5761 0.6168 0.5761 0.6168 0.5243 0.5761 0.6071 0.6168 0.6168 0.6168 0.6071 0.5308 0.5308 0.5308 0.5243 0.6071 0.5308 0.5308 0.5308 0.5308 0.5308 0.8098 0.8098 0.5243 0.8098 0.8098 0.5761 0.5243 0.8098 0.8098 0.5308 0.8098 0.6168 0.5308 0.6071 0.5761 0.8098 0.8098 0.5243 0.5308 0.6168 0.5243 0.5243 0.5761 0.5243 0.5308 0.6071 0.5761 0.6071 0.5308 0.6168 0.5308 0.6071 0.5308 0.5308 0.6168 0.6071 0.6168 0.6071 0.8098 0.6071 0.5761 0.5761 0.5243 0.8098 0.8098 0.6168 0.5308 0.6071 0.5308 0.5761 0.5243 0.5308 0.5243 0.5761 0.5243 0.8098 0.6071 0.5308 0.6168 0.5761 0.5308 0.5308 0.8098 0.5761 0.5243 0.6168 0.5308 0.6168 0.6071 0.5761 0.5308 0.5243 0.8098 0.6168 0.6071 0.5308 0.5243 0.8098 0.6071 0.5308 0.6168 0.6071 0.6071 0.5243 0.8098 0.8098 0.6168 0.5761 0.5243 0.8098 0.8098 0.8098 0.5761 0.6071 0.5308 0.8098 0.5308 0.5308 0.5761 0.8098 0.6168 0.5243 0.6168 0.6168 0.6168 0.6071 0.5761 0.5308 0.5761 0.5243 0.8098 0.5761 0.5761 0.6071 0.5308 0.5243 0.5243 0.6071 0.8098 0.5243 0.6168 0.6168 0.6168 0.6071 0.5761 0.6168 0.5243 0.5308 0.8098 0.5308 0.5308 0.6168 0.5243 0.5761 0.5308 0.5761 0.6168 0.5761 0.5243 0.5308 0.5308 0.5308 0.5761 0.6168 0.5243 0.6168 0.6168 0.6168 0.5243 0.5308 0.5308 0.5243 0.8098 0.5308 0.6071 0.6168 0.5243 0.5308 0.5243 0.5761 0.6168 0.6168 0.6168 0.8098 0.5243 0.5243 0.5243 0.5308 0.6071 0.5243 0.6071 0.5243 0.5308 0.5308 0.6071 0.5308 0.6071 0.5243 0.5243 0.5243 0.5308 0.6071 0.5243 0.6071 0.8098 0.6168 0.6168 0.6168 0.5308 0.8098 0.5243 0.6168 0.5761 0.5243 0.6071 0.5243 0.5761 0.6168 0.8098 0.5761 0.5761 0.8098 0.6071 0.5243 0.5761 0.6168 0.5308 0.5761 0.5308 0.5243 0.5308 0.8098 0.8098 0.6071 0.5761 0.6071 0.6168 0.5761 0.6071 0.6071 0.6071 0.5308 0.6071 0.5761 0.6168 0.5761 0.8098 0.5308 0.6071 0.5308 0.5761 0.8098 0.5761 0.6071 0.8098 0.6071 0.5761 0.5243 0.6168 0.5308 0.5243 0.5761 0.5308 0.5761 0.5308 0.5761 0.5308 0.5243 0.6168 0.6168 0.5308 0.5308 0.5243 0.6071 0.6071 0.5761 0.6071 0.6071 0.6168 0.8098 0.5761 0.5761 0.5308 0.6168 0.5243 0.8098 0.8098 0.6071 0.6071 0.5243 0.8098 0.5761 0.6071 0.8098 0.5308 0.8098 0.5243 0.8098 0.6071 0.5761 0.5308 0.5243 0.8098 0.5243 0.6071 0.5761 0.5761 0.5243 0.5761 0.8098 0.5761 0.5761 0.8098 0.6071 0.5243 0.5243 0.5243 0.5761 0.6071 0.6071 0.6168 0.5761 0.5761 0.5761 0.5308 0.5308 0.5243 0.6071 0.5761 0.6071 0.5308 0.6168 0.5308 0.6168 0.5243 0.5761 0.6168 0.5761 0.5761 0.5308 0.6071 0.6071 0.8098 0.5243 0.5761 0.6168 0.8098 0.5308 0.5308 0.5308 0.5761 0.5761 0.6071 0.5761 0.5243 0.5243 0.6168 0.5243 0.6071 0.5243 0.8098 0.5243 0.5243 0.5761 0.5308 0.5761 0.5308 0.5243 0.6168 0.6071 0.5243 0.5243 0.8098 0.8098 0.6168 0.5761 0.5761 0.6071 0.5308 0.5761 0.8098 0.8098 0.5761 0.5243 0.6168 0.6071 0.6168 0.5308 0.6071 0.8098 0.8098 0.8098 0.6168 0.5308 0.5761 0.5308 0.5308 0.5243 0.5761 0.8098 0.5308 0.6071 0.8098 0.6168 0.5243 0.5761 0.6071 0.5308 0.6168 0.8098 0.8098 0.8098 0.5761 0.6168 0.8098 0.8098 0.5308 0.5308 0.5761 0.5243 0.5243 0.6071 0.5243 0.5243 0.6071 0.6071 0.5243 0.5243 0.5308 0.5243 0.5308 0.5761 0.6168 0.6168 0.6071 0.5243 0.8098 0.5243 0.6168 0.5761 0.5761 0.5761 0.6071 0.5761 0.8098 0.6168 0.8098 0.6071 0.5308 0.5243 0.5243 0.5308 0.5761 0.6071 0.5308 0.6168 0.8098 0.5243 0.5243 0.6071 0.6071 0.6168 0.6168 0.5761 0.5243 0.5243 0.5308 0.5243 0.8098 0.8098 0.6168 0.5761 0.5761 0.5761 0.6168 0.5243 0.5243 0.8098" HIT_INDICES="8112 8594 12196 13419 13676 15406 15435 16324 17846 18963 20597 25419 27813 27957 28381 28746 29225 32069 32571 32894 33511 39741 51249" ES_PROFILE="0.1039 0.2966 0.3256 0.3797 0.4482 0.4777 0.5357 0.5735 0.5921 0.6118 0.6168 0.5501 0.5157 0.5188 0.5155 0.5118 0.5045 0.4564 0.4480 0.4425 0.4325 0.3276 0.1334" RANK_AT_ES="20597.0000" RANK_SCORE_AT_ES="0.7320"/>
  <DTG RANKED_LIST="fpkm.rnk" TEMPLATE="sample.cls" GENESET="gene_sets.gmt#ANTIGEN_PROCESSING_AND_PRESENTATION_OF_EXOGENOUS_PEPTIDE_ANTIGEN(GO:0002478)" ES="0.5830" NES="1.0188" NP="0.1410" FDR="0.3627" FWER="1.0000" RND_ES="0.7739 0.5183 0.5183 0.5423 0.5423 0.5830 0.5423 0.5830 0.5313 0.5830 0.7739 0.5830 0.5830 0.5830 0.5423 0.5313 0.5183 0.5183 0.5183 0.5171 0.5171 0.5183 0.5830 0.5183 0.5171 0.5830 0.5830 0.5171 0.5423 0.5830 0.5313 0.5423 0.7739 0.5830 0.7739 0.5171 0.5830 0.5423 0.5171 0.5171 0.5313 0.5313 0.5171 0.5830 0.5313 0.5830 0.5171 0.5183 0.5830 0.5313 0.5830 0.7739 0.5423 0.5171 0.5183 0.5830 0.5830 0.5171 0.5183 0.5423 0.5423 0.5830 0.5171 0.7739 0.5171 0.5423 0.7739 0.5183 0.5313 0.7739 0.5171 0.5423 0.5313 0.5830 0.5830 0.5183 0.7739 0.7739 0.5423 0.5423 0.5313 0.5830 0.5183 0.5183 0.5171 0.7739 0.5171 0.5171 0.5171 0.5313 0.7739 0.5423 0.7739 0.5423 0.5313 0.5830 0.5171 0.5183 0.7739 0.5313 0.5313 0.5830 0.5183 0.7739 0.5423 0.7739 0.5313 0.5830 0.5183 0.7739 0.5830 0.7739 0.5830 0.5830 0.7739 0.5423 0.5423 0.5183 0.5313 0.5171 0.5423 0.5830 0.5830 0.5830 0.5830 0.5313 0.5171 0.5830 0.5171 0.5423 0.5830 0.7739 0.5171 0.5171 0.5171 0.5171 0.5423 0.7739 0.7739 0.5830 0.5313 0.5830 0.5830 0.7739 0.5171 0.5830 0.7739 0.5830 0.5313 0.5313 0.5171 0.5313 0.5313 0.5423 0.5830 0.7739 0.5313 0.5423 0.5423 0.5171 0.5830 0.5313 0.5423 0.5183 0.5423 0.5423 0.7739 0.7739 0.7739 0.5171 0.5313 0.5830 0.5313 0.5830 0.5423 0.5830 0.5171 0.5830 0.5171 0.5830 0.5171 0.5171 0.5423 0.5830 0.5183 0.5171 0.5183 0.5830 0.5830 0.5313 0.5423 0.5171 0.7739 0.7739 0.5313 0.5171 0.5171 0.5423 0.5171 0.7739 0.5183 0.5183 0.5171 0.7739 0.5183 0.5171 0.5183 0.5171 0.5423 0.5171 0.5183 0.5830 0.5171 0.5183 0.5183 0.5313 0.5313 0.5313 0.5830 0.5171 0.7739 0.5423 0.7739 0.7739 0.5423 0.5313 0.5313 0.5313 0.7739 0.5183 0.5423 0.5171 0.5183 0.5183 0.5830 0.5171 0.5830 0.5423 0.7739 0.5423 0.5423 0.5423 0.7739 0.5830 0.5313 0.5830 0.5183 0.5183 0.5313 0.7739 0.5313 0.5830 0.5313 0.5313 0.5183 0.5830 0.5313 0.5830 0.5830 0.7739 0.5183 0.5423 0.5171 0.5171 0.5313 0.5313 0.5171 0.5313 0.5171 0.5171 0.5313 0.7739 0.5830 0.7739 0.5313 0.5313 0.5830 0.5313 0.5423 0.7739 0.5830 0.5171 0.5171 0.5830 0.5423 0.5423 0.5183 0.7739 0.5171 0.5830 0.5183 0.5183 0.5830 0.7739 0.5830 0.5183 0.5183 0.5183 0.5830 0.5830 0.5423 0.5830 0.5171 0.5183 0.5423 0.5830 0.5830 0.5423 0.5171 0.5183 0.7739 0.5171 0.5830 0.5313 0.5830 0.5423 0.5171 0.5183 0.7739 0.5183 0.5183 0.7739 0.5183 0.5423 0.5313 0.5423 0.5171 0.5183 0.5423 0.5183 0.5830 0.5183 0.5171 0.5171 0.7739 0.5183 0.7739 0.5183 0.5423 0.5171 0.5830 0.5171 0.5171 0.5423 0.5171 0.5183 0.5423 0.5183 0.5423 0.7739 0.5423 0.5171 0.5423 0.7739 0.7739 0.7739 0.5423 0.5183 0.5830 0.5171 0.5830 0.5830 0.5830 0.5183 0.5171 0.5183 0.5313 0.5423 0.5830 0.5183 0.5830 0.5313 0.5183 0.5183 0.5830 0.5830 0.5183 0.5171 0.5313 0.5830 0.5313 0.5423 0.5313 0.5183 0.5183 0.5183 0.5313 0.5830 0.5171 0.7739 0.7739 0.5423 0.5313 0.5313 0.5423 0.5830 0.5830 0.5423 0.5423 0.5423 0.5183 0.5313 0.5830 0.5171 0.5171 0.5183 0.5183 0.5183 0.5183 0.5183 0.7739 0.5830 0.5183 0.5183 0.5313 0.5313 0.7739 0.5183 0.5183 0.5830 0.5171 0.5313 0.5830 0.5183 0.5423 0.7739 0.5313 0.7739 0.5183 0.5830 0.5183 0.5313 0.5830 0.7739 0.7739 0.5830 0.7739 0.5171 0.5183 0.7739 0.5183 0.5423 0.5183 0.5183 0.5830 0.5830 0.5171 0.5183 0.5423 0.7739 0.5313 0.5423 0.5830 0.5183 0.7739 0.5423 0.5313 0.5423 0.5171 0.5171 0.5313 0.5423 0.5171 0.5830 0.5423 0.5830 0.5183 0.5171 0.5830 0.5313 0.5313 0.5830 0.5313 0.5171 0.5313 0.5171 0.5830 0.5183 0.5183 0.5830 0.5830 0.7739 0.5183 0.5830 0.5183 0.5171 0.5423 0.5183 0.5830 0.5171 0.5830 0.5830 0.5183 0.5183 0.5423 0.5313 0.5183 0.5183 0.7739 0.5313 0.5313 0.5423 0.5313 0.5313 0.7739 0.5313 0.5313 0.5171 0.5830 0.5830 0.5183 0.5313 0.5171 0.5183 0.5423 0.5830 0.5830 0.5313 0.5830 0.5423 0.7739 0.5171 0.5830 0.5171 0.5830 0.5313 0.5171 0.5183 0.5830 0.5830 0.5830 0.5183 0.5423 0.5423 0.5423 0.5313 0.5183 0.5423 0.5423 0.5423 0.5423 0.5423 0.7739 0.7739 0.5313 0.7739 0.7739 0.5171 0.5313 0.7739 0.7739 0.5423 0.7739 0.5830 0.5423 0.5183 0.5171 0.7739 0.7739 0.5313 0.5423 0.5830 0.5313 0.5313 0.5171 0.5313 0.5423 0.5183 0.5171 0.5183 0.5423 0.5830 0.5423 0.5183 0.5423 0.5423 0.5830 0.5183 0.5830 0.5183 0.7739 0.5183 0.5171 0.5171 0.5313 0.7739 0.7739 0.5830 0.5423 0.5183 0.5423 0.5171 0.5313 0.5423 0.5313 0.5171 0.5313 0.7739 0.5183 0.5423 0.5830 0.5171 0.5423 0.5423 0.7739 0.5171 0.5313 0.5830 0.5423 0.5830 0.5183 0.5171 0.5423 0.5313 0.7739 0.5830 0.5183 0.5423 0.5313 0.7739 0.5183 0.5423 0.5830 0.5183 0.5183 0.5313 0.7739 0.7739 0.5830 0.5171 0.5313 0.7739 0.7739 0.7739 0.5171 0.5183 0.5423 0.7739 0.5423 0.5423 0.5171 0.7739 0.5830 0.5313 0.5830 0.5830 0.5830 0.5183 0.5171 0.5423 0.5171 0.5313 0.7739 0.5171 0.5171 0.5183 0.5423 0.5313 0.5313 0.5183 0.7739 0.5313 0.5830 0.5830 0.5830 0.5183 0.5171 0.5830 0.5313 0.5423 0.7739 0.5423 0.5423 0.5830 0.5313 0.5171 0.5423 0.5171 0.5830 0.5171 0.5313 0.5423 0.5423 0.5423 0.5171 0.5830 0.5313 0.5830 0.5830 0.5830 0.5313 0.5423 0.5423 0.5313 0.7739 0.5423 0.5183 0.5830 0.5313 0.5423 0.5313 0.5171 0.5830 0.5830 0.5830 0.7739 0.5313 0.5313 0.5313 0.5423 0.5183 0.5313 0.5183 0.5313 0.5423 0.5423 0.5183 0.5423 0.5183 0.5313 0.5313 0.5313 0.5423 0.5183 0.5313 0.5183 0.7739 0.5830 0.5830 0.5830 0.5423 0.7739 0.5313 0.5830 0.5171 0.5313 0.5183 0.5313 0.5171 0.5830 0.7739 0.5171 0.5171 0.7739 0.5183 0.5313 0.5171 0.5830 0.5423 0.5171 0.5423 0.5313 0.5423 0.7739 0.7739 0.5183 0.5171 0.5183 0.5830 0.5171 0.5183 0.5183 0.5183 0.5423 0.5183 0.5171 0.5830 0.5171 0.7739 0.5423 0.5183 0.5423 0.5171 0.7739 0.5171 0.5183 0.7739 0.5183 0.5171 0.5313 0.5830 0.5423 0.5313 0.5171 0.5423 0.5171 0.5423 0.5171 0.5423 0.5313 0.5830 0.5830 0.5423 0.5423 0.5313 0.5183 0.5183 0.5171 0.5183 0.5183 0.5830 0.7739 0.5171 0.5171 0.5423 0.5830 0.5313 0.7739 0.7739 0.5183 0.5183 0.5313 0.7739 0.5171 0.5183 0.7739 0.5423 0.7739 0.5313 0.7739 0.5183 0.5171 0.5423 0.5313 0.7739 0.5313 0.5183 0.5171 0.5171 0.5313 0.5171 0.7739 0.5171 0.5171 0.7739 0.5183 0.5313 0.5313 0.5313 0.5171 0.5183 0.5183 0.5830 0.5171 0.5171 0.5171 0.5423 0.5423 0.5313 0.5183 0.5171 0.5183 0.5423 0.5830 0.5423 0.5830 0.5313 0.5171 0.5830 0.5171 0.5171 0.5423 0.5183 0.5183 0.7739 0.5313 0.5171 0.5830 0.7739 0.5423 0.5423 0.5423 0.5171 0.5171 0.5183 0.5171 0.5313 0.5313 0.5830 0.5313 0.5183 0.5313 0.7739 0.5313 0.5313 0.5171 0.5423 0.5171 0.5423 0.5313 0.5830 0.5183 0.5313 0.5313 0.7739 0.7739 0.5830 0.5171 0.5171 0.5183 0.5423 0.5171 0.7739 0.7739 0.5171 0.5313 0.5830 0.5183 0.5830 0.5423 0.5183 0.7739 0.7739 0.7739 0.5830 0.5423 0.5171 0.5423 0.5423 0.5313 0.5171 0.7739 0.5423 0.5183 0.7739 0.5830 0.5313 0.5171 0.5183 0.5423 0.5830 0.7739 0.7739 0.7739 0.5171 0.5830 0.7739 0.7739 0.5423 0.5423 0.5171 0.5313 0.5313 0.5183 0.5313 0.5313 0.5183 0.5183 0.5313 0.5313 0.5423 0.5313 0.5423 0.5171 0.5830 0.5830 0.5183 0.5313 0.7739 0.5313 0.5830 0.5171 0.5171 0.5171 0.5183 0.5171 0.7739 0.5830 0.7739 0.5183 0.5423 0.5313 0.5313 0.5423 0.5171 0.5183 0.5423 0.5830 0.7739 0.5313 0.5313 0.5183 0.5183 0.5830 0.5830 0.5171 0.5313 0.5313 0.5423 0.5313 0.7739 0.7739 0.5830 0.5171 0.5171 0.5171 0.5830 0.5313 0.5313 0.7739" HIT_INDICES="462 2211 2490 2539 4596 5144 5706 6071 6653 6912 6915 7251 7297 7577 7715 8063 8694 8700 10021 10195 10334 10512 10662 11142 11299 11480 11516 11928 12095 12125 12134 12200 12370 12431 12551 12556 12815 12829 13157 13315 13344 13472 13713 13760 13902 14247 14453 14580 14770 14846 15047 15080 15245 15400 15681 15870 15916 16068 16147 16212 16355 16445 16490 16497 16723 16749 16756 16929 16931 17072 17193 17413 17439 17825 18010 18255 18294 18555 18589 18664 19034 19277 19325 19337 19348 19380 19660 19775 19844 19867 20050 20675 20837 20895 21005 21328 21403 21425 21827 21962 22372 22646 22896 22935 22961 22974 23316 23549 23567 23637 23804 23825 23847 23905 23953 24038 24039 24261 24328 24458 24656 24798 24869 25019 25048 25323 25513 25520 25585 25644 25693 25736 25832 25859 25911 26052 26061 26127 26227 26586 26653 26829 27046 27121 27571 28291 28343 28407 28632 28742 29327 29529 29657 31673 32848 32860 33002 33543 33575 33647 34310 35826 39214 41841 44257 44907 45100 48404 52245 57008" ES_PROFILE="-0.0078 -0.0374 -0.0421 -0.0429 -0.0777 -0.0869 -0.0964 0.1658 0.2109 0.2483 0.2900 0.3145 0.3429 0.3620 0.3818 0.3945 0.3984 0.4130 0.4006 0.4075 0.4145 0.4206 0.4269 0.4268 0.4321 0.4368 0.4439 0.4440 0.4481 0.4545 0.4613 0.4670 0.4707 0.4763 0.4807 0.4871 0.4889 0.4949 0.4953 0.4984 0.5036 0.5071 0.5085 0.5132 0.5162 0.5156 0.5171 0.5199 0.5216 0.5251 0.5264 0.5305 0.5322 0.5341 0.5337 0.5347 0.5381 0.5397 0.5425 0.5454 0.5470 0.5495 0.5527 0.5565 0.5565 0.5599 0.5637 0.5645 0.5683 0.5696 0.5712 0.5710 0.5741 0.5709 0.5711 0.5702 0.5727 0.5714 0.5739 0.5756 0.5723 0.5710 0.5730 0.5756 0.5782 0.5804 0.5784 0.5792 0.5807 0.5830 0.5825 0.5744 0.5740 0.5754 0.5759 0.5727 0.5736 0.5755 0.5707 0.5705 0.5655 0.5627 0.5603 0.5614 0.5627 0.5643 0.5602 0.5579 0.5592 0.5596 0.5583 0.5595 0.5607 0.5612 0.5619 0.5620 0.5635 0.5611 0.5614 0.5606 0.5586 0.5574 0.5575 0.5562 0.5570 0.5535 0.5514 0.5524 0.5524 0.5524 0.5527 0.5530 0.5524 0.5530 0.5531 0.5517 0.5525 0.5523 0.5515 0.5463 0.5460 0.5437 0.5407 0.5401 0.5331 0.5212 0.5206 0.5198 0.5163 0.5146 0.5047 0.5013 0.4992 0.4650 0.4451 0.4449 0.4425 0.4334 0.4329 0.4317 0.4205 0.3949 0.3375 0.2930 0.2521 0.2411 0.2379 0.1819 0.1168 0.0361" RANK_AT_ES="19867.0000" RANK_SCORE_AT_ES="0.7869"/>
  <DTG RANKED_LIST="fpkm.rnk" TEMPLATE="sample.cls" GENESET="gene_sets.gmt#EXOCYTIC_PROCESS(GO:0140029)" ES="0.5822" NES="1.0188" NP="0.1410" FDR="0.3627" FWER="1.0000" RND_ES="0.7558 0.5139 0.5139 0.5373 0.5373 0.5822 0.5373 0.5822 0.5393 0.5822 0.7558 0.5822 0.5822 0.5822 0.5373 0.5393 0.5139 0.5139 0.5139 0.5295 0.5295 0.5139 0.5822 0.5139 0.5295 0.5822 0.5822 0.5295 0.5373 0.5822 0.5393 0.5373 0.7558 0.5822 0.7558 0.5295 0.5822 0.5373 0.5295 0.5295 0.5393 0.5393 0.5295 0.5822 0.5393 0.5822 0.5295 0.5139 0.5822 0.5393 0.5822 0.7558 0.5373 0.5295 0.5139 0.5822 0.5822 0.5295 0.5139 0.5373 0.5373 0.5822 0.5295 0.7558 0.5295 0.5373 0.7558 0.5139 0.5393 0.7558 0.5295 0.5373 0.5393 0.5822 0.5822 0.5139 0.7558 0.7558 0.5373 0.5373 0.5393 0.5822 0.5139 0.5139 0.5295 0.7558 0.5295 0.5295 0.5295 0.5393 0.7558 0.5373 0.7558 0.5373 0.5393 0.5822 0.5295 0.5139 0.7558 0.5393 0.5393 0.5822 0.5139 0.7558 0.5373 0.7558 0.5393 0.5822 0.5139 0.7558 0.5822 0.7558 0.5822 0.5822 0.7558 0.5373 0.5373 0.5139 0.5393 0.5295 0.5373 0.5822 0.5822 0.5822 0.5822 0.5393 0.5295 0.5822 0.5295 0.5373 0.5822 0.7558 0.5295 0.5295 0.5295 0.5295 0.5373 0.7558 0.7558 0.5822 0.5393 0.5822 0.5822 0.7558 0.5295 0.5822 0.7558 0.5822 0.5393 0.5393 0.5295 0.5393 0.5393 0.5373 0.5822 0.7558 0.5393 0.5373 0.5373 0.5295 0.5822 0.5393 0.5373 0.5139 0.5373 0.5373 0.7558 0.7558 0.7558 0.5295 0.5393 0.5822 0.5393 0.5822 0.5373 0.5822 0.5295 0.5822 0.5295 0.5822 0.5295 0.5295 0.5373 0.5822 0.5139 0.5295 0.5139 0.5822 0.5822 0.5393 0.5373 0.5295 0.7558 0.7558 0.5393 0.5295 0.5295 0.5373 0.5295 0.7558 0.5139 0.5139 0.5295 0.7558 0.5139 0.5295 0.5139 0.5295 0.5373 0.5295 0.5139 0.5822 0.5295 0.5139 0.5139 0.5393 0.5393 0.5393 0.5822 0.5295 0.7558 0.5373 0.7558 0.7558 0.5373 0.5393 0.5393 0.5393 0.7558 0.5139 0.5373 0.5295 0.5139 0.5139 0.5822 0.5295 0.5822 0.5373 0.7558 0.5373 0.5373 0.5373 0.7558 0.5822 0.5393 0.5822 0.5139 0.5139 0.5393 0.7558 0.5393 0.5822 0.5393 0.5393 0.5139 0.5822 0.5393 0.5822 0.5822 0.7558 0.5139 0.5373 0.5295 0.5295 0.5393 0.5393 0.5295 0.5393 0.5295 0.5295 0.5393 0.7558 0.5822 0.7558 0.5393 0.5393 0.5822 0.5393 0.5373 0.7558 0.5822 0.5295 0.5295 0.5822 0.5373 0.5373 0.5139 0.7558 0.5295 0.5822 0.5139 0.5139 0.5822 0.7558 0.5822 0.5139 0.5139 0.5139 0.5822 0.5822 0.5373 0.5822 0.5295 0.5139 0.5373 0.5822 0.5822 0.5373 0.5295 0.5139 0.7558 0.5295 0.5822 0.5393 0.5822 0.5373 0.5295 0.5139 0.7558 0.5139 0.5139 0.7558 0.5139 0.5373 0.5393 0.5373 0.5295 0.5139 0.5373 0.5139 0.5822 0.5139 0.5295 0.5295 0.7558 0.5139 0.7558 0.5139 0.5373 0.5295 0.5822 0.5295 0.5295 0.5373 0.5295 0.5139 0.5373 0.5139 0.5373 0.7558 0.5373 0.5295 0.5373 0.7558 0.7558 0.7558 0.5373 0.5139 0.5822 0.5295 0.5822 0.5822 0.5822 0.5139 0.5295 0.5139 0.5393 0.5373 0.5822 0.5139 0.5822 0.5393 0.5139 0.5139 0.5822 0.5822 0.5139 0.5295 0.5393 0.5822 0.5393 0.5373 0.5393 0.5139 0.5139 0.5139 0.5393 0.5822 0.5295 0.7558 0.7558 0.5373 0.5393 0.5393 0.5373 0.5822 0.5822 0.5373 0.5373 0.5373 0.5139 0.5393 0.5822 0.5295 0.5295 0.5139 0.5139 0.5139 0.5139 0.5139 0.7558 0.5822 0.5139 0.5139 0.5393 0.5393 0.7558 0.5139 0.5139 0.5822 0.5295 0.5393 0.5822 0.5139 0.5373 0.7558 0.5393 0.7558 0.5139 0.5822 0.5139 0.5393 0.5822 0.7558 0.7558 0.5822 0.7558 0.5295 0.5139 0.7558 0.5139 0.5373 0.5139 0.5139 0.5822 0.5822 0.5295 0.5139 0.5373 0.7558 0.5393 0.5373 0.5822 0.5139 0.7558 0.5373 0.5393 0.5373 0.5295 0.5295 0.5393 0.5373 0.5295 0.5822 0.5373 0.5822 0.5139 0.5295 0.5822 0.5393 0.5393 0.5822 0.5393 0.5295 0.5393 0.5295 0.5822 0.5139 0.5139 0.5822 0.5822 0.7558 0.5139 0.5822 0.5139 0.5295 0.5373 0.5139 0.5822 0.5295 0.5822 0.5822 0.5139 0.5139 0.5373 0.5393 0.5139 0.5139 0.7558 0.5393 0.5393 0.5373 0.5393 0.5393 0.7558 0.5393 0.5393 0.5295 0.5822 0.5822 0.5139 0.5393 0.5295 0.5139 0.5373 0.5822 0.5822 0.5393 0.5822 0.5373 0.7558 0.5295 0.5822 0.5295 0.5822 0.5393 0.5295 0.5139 0.5822 0.5822 0.5822 0.5139 0.5373 0.5373 0.5373 0.5393 0.5139 0.5373 0.5373 0.5373 0.5373 0.5373 0.7558 0.7558 0.5393 0.7558 0.7558 0.5295 0.5393 0.7558 0.7558 0.5373 0.7558 0.5822 0.5373 0.5139 0.5295 0.7558 0.7558 0.5393 0.5373 0.5822 0.5393 0.5393 0.5295 0.5393 0.5373 0.5139 0.5295 0.5139 0.5373 0.5822 0.5373 0.5139 0.5373 0.5373 0.5822 0.5139 0.5822 0.5139 0.7558 0.5139 0.5295 0.5295 0.5393 0.7558 0.7558 0.5822 0.5373 0.5139 0.5373 0.5295 0.5393 0.5373 0.5393 0.5295 0.5393 0.7558 0.5139 0.5373 0.5822 0.5295 0.5373 0.5373 0.7558 0.5295 0.5393 0.5822 0.5373 0.5822 0.5139 0.5295 0.5373 0.5393 0.7558 0.5822 0.5139 0.5373 0.5393 0.7558 0.5139 0.5373 0.5822 0.5139 0.5139 0.5393 0.7558 0.7558 0.5822 0.5295 0.5393 0.7558 0.7558 0.7558 0.5295 0.5139 0.5373 0.7558 0.5373 0.5373 0.5295 0.7558 0.5822 0.5393 0.5822 0.5822 0.5822 0.5139 0.5295 0.5373 0.5295 0.5393 0.7558 0.5295 0.5295 0.5139 0.5373 0.5393 0.5393 0.5139 0.7558 0.5393 0.5822 0.5822 0.5822 0.5139 0.5295 0.5822 0.5393 0.5373 0.7558 0.5373 0.5373 0.5822 0.5393 0.5295 0.5373 0.5295 0.5822 0.5295 0.5393 0.5373 0.5373 0.5373 0.5295 0.5822 0.5393 0.5822 0.5822 0.5822 0.5393 0.5373 0.5373 0.5393 0.7558 0.5373 0.5139 0.5822 0.5393 0.5373 0.5393 0.5295 0.5822 0.5822 0.5822 0.7558 0.5393 0.5393 0.5393 0.5373 0.5139 0.5393 0.5139 0.5393 0.5373 0.5373 0.5139 0.5373 0.5139 0.5393 0.5393 0.5393 0.5373 0.5139 0.5393 0.5139 0.7558 0.5822 0.5822 0.5822 0.5373 0.7558 0.5393 0.5822 0.5295 0.5393 0.5139 0.5393 0.5295 0.5822 0.7558 0.5295 0.5295 0.7558 0.5139 0.5393 0.5295 0.5822 0.5373 0.5295 0.5373 0.5393 0.5373 0.7558 0.7558 0.5139 0.5295 0.5139 0.5822 0.5295 0.5139 0.5139 0.5139 0.5373 0.5139 0.5295 0.5822 0.5295 0.7558 0.5373 0.5139 0.5373 0.5295 0.7558 0.5295 0.5139 0.7558 0.5139 0.5295 0.5393 0.5822 0.5373 0.5393 0.5295 0.5373 0.5295 0.5373 0.5295 0.5373 0.5393 0.5822 0.5822 0.5373 0.5373 0.5393 0.5139 0.5139 0.5295 0.5139 0.5139 0.5822 0.7558 0.5295 0.5295 0.5373 0.5822 0.5393 0.7558 0.7558 0.5139 0.5139 0.5393 0.7558 0.5295 0.5139 0.7558 0.5373 0.7558 0.5393 0.7558 0.5139 0.5295 0.5373 0.5393 0.7558 0.5393 0.5139 0.5295 0.5295 0.5393 0.5295 0.7558 0.5295 0.5295 0.7558 0.5139 0.5393 0.5393 0.5393 0.5295 0.5139 0.5139 0.5822 0.5295 0.5295 0.5295 0.5373 0.5373 0.5393 0.5139 0.5295 0.5139 0.5373 0.5822 0.5373 0.5822 0.5393 0.5295 0.5822 0.5295 0.5295 0.5373 0.5139 0.5139 0.7558 0.5393 0.5295 0.5822 0.7558 0.5373 0.5373 0.5373 0.5295 0.5295 0.5139 0.5295 0.5393 0.5393 0.5822 0.5393 0.5139 0.5393 0.7558 0.5393 0.5393 0.5295 0.5373 0.5295 0.5373 0.5393 0.5822 0.5139 0.5393 0.5393 0.7558 0.7558 0.5822 0.5295 0.5295 0.5139 0.5373 0.5295 0.7558 0.7558 0.5295 0.5393 0.5822 0.5139 0.5822 0.5373 0.5139 0.7558 0.7558 0.7558 0.5822 0.5373 0.5295 0.5373 0.5373 0.5393 0.5295 0.7558 0.5373 0.5139 0.7558 0.5822 0.5393 0.5295 0.5139 0.5373 0.5822 0.7558 0.7558 0.7558 0.5295 0.5822 0.7558 0.7558 0.5373 0.5373 0.5295 0.5393 0.5393 0.5139 0.5393 0.5393 0.5139 0.5139 0.5393 0.5393 0.5373 0.5393 0.5373 0.5295 0.5822 0.5822 0.5139 0.5393 0.7558 0.5393 0.5822 0.5295 0.5295 0.5295 0.5139 0.5295 0.7558 0.5822 0.7558 0.5139 0.5373 0.5393 0.5393 0.5373 0.5295 0.5139 0.5373 0.5822 0.7558 0.5393 0.5393 0.5139 0.5139 0.5822 0.5822 0.5295 0.5393 0.5393 0.5373 0.5393 0.7558 0.7558 0.5822 0.5295 0.5295 0.5295 0.5822 0.5393 0.5393 0.7558" HIT_INDICES="3230 3563 3685 4436 6735 7937 7963 8249 8938 9227 9637 9745 10549 10643 11063 11885 12183 12234 12773 12815 13505 13651 13713 13990 14951 15029 15040 15738 16333 16632 17019 17220 17522 17852 17938 17960 18255 18536 18759 18762 19037 19991 20707 20960 21162 22164 22860 22874 23062 23748 23903 24007 24163 24481 24688 25483 25592 26293 26914 27141 27454 27722 28772 28932 29090 29327 29510 30988 35385 52182" ES_PROFILE="-0.0546 -0.0601 -0.0620 -0.0746 0.0379 0.0773 0.1359 0.1836 0.2130 0.2459 0.2724 0.3031 0.3169 0.3422 0.3600 0.3679 0.3836 0.4033 0.4132 0.4314 0.4368 0.4511 0.4668 0.4783 0.4764 0.4893 0.5033 0.5045 0.5066 0.5134 0.5182 0.5258 0.5313 0.5359 0.5446 0.5543 0.5590 0.5636 0.5690 0.5780 0.5822 0.5740 0.5693 0.5722 0.5757 0.5647 0.5584 0.5637 0.5658 0.5589 0.5609 0.5637 0.5654 0.5642 0.5647 0.5546 0.5561 0.5469 0.5386 0.5367 0.5331 0.5301 0.5128 0.5106 0.5082 0.5043 0.5013 0.4763 0.4020 0.1177" RANK_AT_ES="19037.0000" RANK_SCORE_AT_ES="0.8555"/>
  <DTG RANKED_LIST="fpkm.rnk" TEMPLATE="sample.cls" GENESET="gene_sets.gmt#POSITIVE_REGULATION_OF_NEUTROPHIL_CHEMOTAXIS(GO:0090023)" ES="0.6216" NES="1.0190" NP="0.3070" FDR="0.3626" FWER="1.0000" RND_ES="0.8629 0.5153 0.5153 0.6458 0.6458 0.6216 0.6458 0.6216 0.5425 0.6216 0.8629 0.6216 0.6216 0.6216 0.6458 0.5425 0.5153 0.5153 0.5153 0.5148 0.5148 0.5153 0.6216 0.5153 0.5148 0.6216 0.6216 0.5148 0.6458 0.6216 0.5425 0.6458 0.8629 0.6216 0.8629 0.5148 0.6216 0.6458 0.5148 0.5148 0.5425 0.5425 0.5148 0.6216 0.5425 0.6216 0.5148 0.5153 0.6216 0.5425 0.6216 0.8629 0.6458 0.5148 0.5153 0.6216 0.6216 0.5148 0.5153 0.6458 0.6458 0.6216 0.5148 0.8629 0.5148 0.6458 0.8629 0.5153 0.5425 0.8629 0.5148 0.6458 0.5425 0.6216 0.6216 0.5153 0.8629 0.8629 0.6458 0.6458 0.5425 0.6216 0.5153 0.5153 0.5148 0.8629 0.5148 0.5148 0.5148 0.5425 0.8629 0.6458 0.8629 0.6458 0.5425 0.6216 0.5148 0.5153 0.8629 0.5425 0.5425 0.6216 0.5153 0.8629 0.6458 0.8629 0.5425 0.6216 0.5153 0.8629 0.6216 0.8629 0.6216 0.6216 0.8629 0.6458 0.6458 0.5153 0.5425 0.5148 0.6458 0.6216 0.6216 0.6216 0.6216 0.5425 0.5148 0.6216 0.5148 0.6458 0.6216 0.8629 0.5148 0.5148 0.5148 0.5148 0.6458 0.8629 0.8629 0.6216 0.5425 0.6216 0.6216 0.8629 0.5148 0.6216 0.8629 0.6216 0.5425 0.5425 0.5148 0.5425 0.5425 0.6458 0.6216 0.8629 0.5425 0.6458 0.6458 0.5148 0.6216 0.5425 0.6458 0.5153 0.6458 0.6458 0.8629 0.8629 0.8629 0.5148 0.5425 0.6216 0.5425 0.6216 0.6458 0.6216 0.5148 0.6216 0.5148 0.6216 0.5148 0.5148 0.6458 0.6216 0.5153 0.5148 0.5153 0.6216 0.6216 0.5425 0.6458 0.5148 0.8629 0.8629 0.5425 0.5148 0.5148 0.6458 0.5148 0.8629 0.5153 0.5153 0.5148 0.8629 0.5153 0.5148 0.5153 0.5148 0.6458 0.5148 0.5153 0.6216 0.5148 0.5153 0.5153 0.5425 0.5425 0.5425 0.6216 0.5148 0.8629 0.6458 0.8629 0.8629 0.6458 0.5425 0.5425 0.5425 0.8629 0.5153 0.6458 0.5148 0.5153 0.5153 0.6216 0.5148 0.6216 0.6458 0.8629 0.6458 0.6458 0.6458 0.8629 0.6216 0.5425 0.6216 0.5153 0.5153 0.5425 0.8629 0.5425 0.6216 0.5425 0.5425 0.5153 0.6216 0.5425 0.6216 0.6216 0.8629 0.5153 0.6458 0.5148 0.5148 0.5425 0.5425 0.5148 0.5425 0.5148 0.5148 0.5425 0.8629 0.6216 0.8629 0.5425 0.5425 0.6216 0.5425 0.6458 0.8629 0.6216 0.5148 0.5148 0.6216 0.6458 0.6458 0.5153 0.8629 0.5148 0.6216 0.5153 0.5153 0.6216 0.8629 0.6216 0.5153 0.5153 0.5153 0.6216 0.6216 0.6458 0.6216 0.5148 0.5153 0.6458 0.6216 0.6216 0.6458 0.5148 0.5153 0.8629 0.5148 0.6216 0.5425 0.6216 0.6458 0.5148 0.5153 0.8629 0.5153 0.5153 0.8629 0.5153 0.6458 0.5425 0.6458 0.5148 0.5153 0.6458 0.5153 0.6216 0.5153 0.5148 0.5148 0.8629 0.5153 0.8629 0.5153 0.6458 0.5148 0.6216 0.5148 0.5148 0.6458 0.5148 0.5153 0.6458 0.5153 0.6458 0.8629 0.6458 0.5148 0.6458 0.8629 0.8629 0.8629 0.6458 0.5153 0.6216 0.5148 0.6216 0.6216 0.6216 0.5153 0.5148 0.5153 0.5425 0.6458 0.6216 0.5153 0.6216 0.5425 0.5153 0.5153 0.6216 0.6216 0.5153 0.5148 0.5425 0.6216 0.5425 0.6458 0.5425 0.5153 0.5153 0.5153 0.5425 0.6216 0.5148 0.8629 0.8629 0.6458 0.5425 0.5425 0.6458 0.6216 0.6216 0.6458 0.6458 0.6458 0.5153 0.5425 0.6216 0.5148 0.5148 0.5153 0.5153 0.5153 0.5153 0.5153 0.8629 0.6216 0.5153 0.5153 0.5425 0.5425 0.8629 0.5153 0.5153 0.6216 0.5148 0.5425 0.6216 0.5153 0.6458 0.8629 0.5425 0.8629 0.5153 0.6216 0.5153 0.5425 0.6216 0.8629 0.8629 0.6216 0.8629 0.5148 0.5153 0.8629 0.5153 0.6458 0.5153 0.5153 0.6216 0.6216 0.5148 0.5153 0.6458 0.8629 0.5425 0.6458 0.6216 0.5153 0.8629 0.6458 0.5425 0.6458 0.5148 0.5148 0.5425 0.6458 0.5148 0.6216 0.6458 0.6216 0.5153 0.5148 0.6216 0.5425 0.5425 0.6216 0.5425 0.5148 0.5425 0.5148 0.6216 0.5153 0.5153 0.6216 0.6216 0.8629 0.5153 0.6216 0.5153 0.5148 0.6458 0.5153 0.6216 0.5148 0.6216 0.6216 0.5153 0.5153 0.6458 0.5425 0.5153 0.5153 0.8629 0.5425 0.5425 0.6458 0.5425 0.5425 0.8629 0.5425 0.5425 0.5148 0.6216 0.6216 0.5153 0.5425 0.5148 0.5153 0.6458 0.6216 0.6216 0.5425 0.6216 0.6458 0.8629 0.5148 0.6216 0.5148 0.6216 0.5425 0.5148 0.5153 0.6216 0.6216 0.6216 0.5153 0.6458 0.6458 0.6458 0.5425 0.5153 0.6458 0.6458 0.6458 0.6458 0.6458 0.8629 0.8629 0.5425 0.8629 0.8629 0.5148 0.5425 0.8629 0.8629 0.6458 0.8629 0.6216 0.6458 0.5153 0.5148 0.8629 0.8629 0.5425 0.6458 0.6216 0.5425 0.5425 0.5148 0.5425 0.6458 0.5153 0.5148 0.5153 0.6458 0.6216 0.6458 0.5153 0.6458 0.6458 0.6216 0.5153 0.6216 0.5153 0.8629 0.5153 0.5148 0.5148 0.5425 0.8629 0.8629 0.6216 0.6458 0.5153 0.6458 0.5148 0.5425 0.6458 0.5425 0.5148 0.5425 0.8629 0.5153 0.6458 0.6216 0.5148 0.6458 0.6458 0.8629 0.5148 0.5425 0.6216 0.6458 0.6216 0.5153 0.5148 0.6458 0.5425 0.8629 0.6216 0.5153 0.6458 0.5425 0.8629 0.5153 0.6458 0.6216 0.5153 0.5153 0.5425 0.8629 0.8629 0.6216 0.5148 0.5425 0.8629 0.8629 0.8629 0.5148 0.5153 0.6458 0.8629 0.6458 0.6458 0.5148 0.8629 0.6216 0.5425 0.6216 0.6216 0.6216 0.5153 0.5148 0.6458 0.5148 0.5425 0.8629 0.5148 0.5148 0.5153 0.6458 0.5425 0.5425 0.5153 0.8629 0.5425 0.6216 0.6216 0.6216 0.5153 0.5148 0.6216 0.5425 0.6458 0.8629 0.6458 0.6458 0.6216 0.5425 0.5148 0.6458 0.5148 0.6216 0.5148 0.5425 0.6458 0.6458 0.6458 0.5148 0.6216 0.5425 0.6216 0.6216 0.6216 0.5425 0.6458 0.6458 0.5425 0.8629 0.6458 0.5153 0.6216 0.5425 0.6458 0.5425 0.5148 0.6216 0.6216 0.6216 0.8629 0.5425 0.5425 0.5425 0.6458 0.5153 0.5425 0.5153 0.5425 0.6458 0.6458 0.5153 0.6458 0.5153 0.5425 0.5425 0.5425 0.6458 0.5153 0.5425 0.5153 0.8629 0.6216 0.6216 0.6216 0.6458 0.8629 0.5425 0.6216 0.5148 0.5425 0.5153 0.5425 0.5148 0.6216 0.8629 0.5148 0.5148 0.8629 0.5153 0.5425 0.5148 0.6216 0.6458 0.5148 0.6458 0.5425 0.6458 0.8629 0.8629 0.5153 0.5148 0.5153 0.6216 0.5148 0.5153 0.5153 0.5153 0.6458 0.5153 0.5148 0.6216 0.5148 0.8629 0.6458 0.5153 0.6458 0.5148 0.8629 0.5148 0.5153 0.8629 0.5153 0.5148 0.5425 0.6216 0.6458 0.5425 0.5148 0.6458 0.5148 0.6458 0.5148 0.6458 0.5425 0.6216 0.6216 0.6458 0.6458 0.5425 0.5153 0.5153 0.5148 0.5153 0.5153 0.6216 0.8629 0.5148 0.5148 0.6458 0.6216 0.5425 0.8629 0.8629 0.5153 0.5153 0.5425 0.8629 0.5148 0.5153 0.8629 0.6458 0.8629 0.5425 0.8629 0.5153 0.5148 0.6458 0.5425 0.8629 0.5425 0.5153 0.5148 0.5148 0.5425 0.5148 0.8629 0.5148 0.5148 0.8629 0.5153 0.5425 0.5425 0.5425 0.5148 0.5153 0.5153 0.6216 0.5148 0.5148 0.5148 0.6458 0.6458 0.5425 0.5153 0.5148 0.5153 0.6458 0.6216 0.6458 0.6216 0.5425 0.5148 0.6216 0.5148 0.5148 0.6458 0.5153 0.5153 0.8629 0.5425 0.5148 0.6216 0.8629 0.6458 0.6458 0.6458 0.5148 0.5148 0.5153 0.5148 0.5425 0.5425 0.6216 0.5425 0.5153 0.5425 0.8629 0.5425 0.5425 0.5148 0.6458 0.5148 0.6458 0.5425 0.6216 0.5153 0.5425 0.5425 0.8629 0.8629 0.6216 0.5148 0.5148 0.5153 0.6458 0.5148 0.8629 0.8629 0.5148 0.5425 0.6216 0.5153 0.6216 0.6458 0.5153 0.8629 0.8629 0.8629 0.6216 0.6458 0.5148 0.6458 0.6458 0.5425 0.5148 0.8629 0.6458 0.5153 0.8629 0.6216 0.5425 0.5148 0.5153 0.6458 0.6216 0.8629 0.8629 0.8629 0.5148 0.6216 0.8629 0.8629 0.6458 0.6458 0.5148 0.5425 0.5425 0.5153 0.5425 0.5425 0.5153 0.5153 0.5425 0.5425 0.6458 0.5425 0.6458 0.5148 0.6216 0.6216 0.5153 0.5425 0.8629 0.5425 0.6216 0.5148 0.5148 0.5148 0.5153 0.5148 0.8629 0.6216 0.8629 0.5153 0.6458 0.5425 0.5425 0.6458 0.5148 0.5153 0.6458 0.6216 0.8629 0.5425 0.5425 0.5153 0.5153 0.6216 0.6216 0.5148 0.5425 0.5425 0.6458 0.5425 0.8629 0.8629 0.6216 0.5148 0.5148 0.5148 0.6216 0.5425 0.5425 0.8629" HIT_INDICES="450 2428 2599 4124 6857 8784 9023 9368 10025 11759 15120 15981 21314 21644 23232 24115 24189 25008 25019 26028 27113 28945 29404 29547 31054 31131 32695 43862 48475 50230" ES_PROFILE="-0.0073 -0.0405 -0.0431 -0.0686 0.2426 0.3256 0.4288 0.5202 0.5911 0.6215 0.6022 0.6216 0.5496 0.5613 0.5482 0.5451 0.5556 0.5518 0.5617 0.5524 0.5394 0.5095 0.5020 0.4997 0.4742 0.4729 0.4465 0.2578 0.1801 0.1507" RANK_AT_ES="15981.0000" RANK_SCORE_AT_ES="1.2333"/>
  <DTG RANKED_LIST="fpkm.rnk" TEMPLATE="sample.cls" GENESET="gene_sets.gmt#PHOSPHATIDYLINOSITOL_3_5_BISPHOSPHATE_PHOSPHATASE_ACTIVITY(GO:0106018)" ES="0.5953" NES="1.0190" NP="0.4810" FDR="0.3626" FWER="1.0000" RND_ES="0.6020 0.6140 0.6140 0.5501 0.5501 0.5953 0.5501 0.5953 0.5393 0.5953 0.6020 0.5953 0.5953 0.5953 0.5501 0.5393 0.6140 0.6140 0.6140 0.6056 0.6056 0.6140 0.5953 0.6140 0.6056 0.5953 0.5953 0.6056 0.5501 0.5953 0.5393 0.5501 0.6020 0.5953 0.6020 0.6056 0.5953 0.5501 0.6056 0.6056 0.5393 0.5393 0.6056 0.5953 0.5393 0.5953 0.6056 0.6140 0.5953 0.5393 0.5953 0.6020 0.5501 0.6056 0.6140 0.5953 0.5953 0.6056 0.6140 0.5501 0.5501 0.5953 0.6056 0.6020 0.6056 0.5501 0.6020 0.6140 0.5393 0.6020 0.6056 0.5501 0.5393 0.5953 0.5953 0.6140 0.6020 0.6020 0.5501 0.5501 0.5393 0.5953 0.6140 0.6140 0.6056 0.6020 0.6056 0.6056 0.6056 0.5393 0.6020 0.5501 0.6020 0.5501 0.5393 0.5953 0.6056 0.6140 0.6020 0.5393 0.5393 0.5953 0.6140 0.6020 0.5501 0.6020 0.5393 0.5953 0.6140 0.6020 0.5953 0.6020 0.5953 0.5953 0.6020 0.5501 0.5501 0.6140 0.5393 0.6056 0.5501 0.5953 0.5953 0.5953 0.5953 0.5393 0.6056 0.5953 0.6056 0.5501 0.5953 0.6020 0.6056 0.6056 0.6056 0.6056 0.5501 0.6020 0.6020 0.5953 0.5393 0.5953 0.5953 0.6020 0.6056 0.5953 0.6020 0.5953 0.5393 0.5393 0.6056 0.5393 0.5393 0.5501 0.5953 0.6020 0.5393 0.5501 0.5501 0.6056 0.5953 0.5393 0.5501 0.6140 0.5501 0.5501 0.6020 0.6020 0.6020 0.6056 0.5393 0.5953 0.5393 0.5953 0.5501 0.5953 0.6056 0.5953 0.6056 0.5953 0.6056 0.6056 0.5501 0.5953 0.6140 0.6056 0.6140 0.5953 0.5953 0.5393 0.5501 0.6056 0.6020 0.6020 0.5393 0.6056 0.6056 0.5501 0.6056 0.6020 0.6140 0.6140 0.6056 0.6020 0.6140 0.6056 0.6140 0.6056 0.5501 0.6056 0.6140 0.5953 0.6056 0.6140 0.6140 0.5393 0.5393 0.5393 0.5953 0.6056 0.6020 0.5501 0.6020 0.6020 0.5501 0.5393 0.5393 0.5393 0.6020 0.6140 0.5501 0.6056 0.6140 0.6140 0.5953 0.6056 0.5953 0.5501 0.6020 0.5501 0.5501 0.5501 0.6020 0.5953 0.5393 0.5953 0.6140 0.6140 0.5393 0.6020 0.5393 0.5953 0.5393 0.5393 0.6140 0.5953 0.5393 0.5953 0.5953 0.6020 0.6140 0.5501 0.6056 0.6056 0.5393 0.5393 0.6056 0.5393 0.6056 0.6056 0.5393 0.6020 0.5953 0.6020 0.5393 0.5393 0.5953 0.5393 0.5501 0.6020 0.5953 0.6056 0.6056 0.5953 0.5501 0.5501 0.6140 0.6020 0.6056 0.5953 0.6140 0.6140 0.5953 0.6020 0.5953 0.6140 0.6140 0.6140 0.5953 0.5953 0.5501 0.5953 0.6056 0.6140 0.5501 0.5953 0.5953 0.5501 0.6056 0.6140 0.6020 0.6056 0.5953 0.5393 0.5953 0.5501 0.6056 0.6140 0.6020 0.6140 0.6140 0.6020 0.6140 0.5501 0.5393 0.5501 0.6056 0.6140 0.5501 0.6140 0.5953 0.6140 0.6056 0.6056 0.6020 0.6140 0.6020 0.6140 0.5501 0.6056 0.5953 0.6056 0.6056 0.5501 0.6056 0.6140 0.5501 0.6140 0.5501 0.6020 0.5501 0.6056 0.5501 0.6020 0.6020 0.6020 0.5501 0.6140 0.5953 0.6056 0.5953 0.5953 0.5953 0.6140 0.6056 0.6140 0.5393 0.5501 0.5953 0.6140 0.5953 0.5393 0.6140 0.6140 0.5953 0.5953 0.6140 0.6056 0.5393 0.5953 0.5393 0.5501 0.5393 0.6140 0.6140 0.6140 0.5393 0.5953 0.6056 0.6020 0.6020 0.5501 0.5393 0.5393 0.5501 0.5953 0.5953 0.5501 0.5501 0.5501 0.6140 0.5393 0.5953 0.6056 0.6056 0.6140 0.6140 0.6140 0.6140 0.6140 0.6020 0.5953 0.6140 0.6140 0.5393 0.5393 0.6020 0.6140 0.6140 0.5953 0.6056 0.5393 0.5953 0.6140 0.5501 0.6020 0.5393 0.6020 0.6140 0.5953 0.6140 0.5393 0.5953 0.6020 0.6020 0.5953 0.6020 0.6056 0.6140 0.6020 0.6140 0.5501 0.6140 0.6140 0.5953 0.5953 0.6056 0.6140 0.5501 0.6020 0.5393 0.5501 0.5953 0.6140 0.6020 0.5501 0.5393 0.5501 0.6056 0.6056 0.5393 0.5501 0.6056 0.5953 0.5501 0.5953 0.6140 0.6056 0.5953 0.5393 0.5393 0.5953 0.5393 0.6056 0.5393 0.6056 0.5953 0.6140 0.6140 0.5953 0.5953 0.6020 0.6140 0.5953 0.6140 0.6056 0.5501 0.6140 0.5953 0.6056 0.5953 0.5953 0.6140 0.6140 0.5501 0.5393 0.6140 0.6140 0.6020 0.5393 0.5393 0.5501 0.5393 0.5393 0.6020 0.5393 0.5393 0.6056 0.5953 0.5953 0.6140 0.5393 0.6056 0.6140 0.5501 0.5953 0.5953 0.5393 0.5953 0.5501 0.6020 0.6056 0.5953 0.6056 0.5953 0.5393 0.6056 0.6140 0.5953 0.5953 0.5953 0.6140 0.5501 0.5501 0.5501 0.5393 0.6140 0.5501 0.5501 0.5501 0.5501 0.5501 0.6020 0.6020 0.5393 0.6020 0.6020 0.6056 0.5393 0.6020 0.6020 0.5501 0.6020 0.5953 0.5501 0.6140 0.6056 0.6020 0.6020 0.5393 0.5501 0.5953 0.5393 0.5393 0.6056 0.5393 0.5501 0.6140 0.6056 0.6140 0.5501 0.5953 0.5501 0.6140 0.5501 0.5501 0.5953 0.6140 0.5953 0.6140 0.6020 0.6140 0.6056 0.6056 0.5393 0.6020 0.6020 0.5953 0.5501 0.6140 0.5501 0.6056 0.5393 0.5501 0.5393 0.6056 0.5393 0.6020 0.6140 0.5501 0.5953 0.6056 0.5501 0.5501 0.6020 0.6056 0.5393 0.5953 0.5501 0.5953 0.6140 0.6056 0.5501 0.5393 0.6020 0.5953 0.6140 0.5501 0.5393 0.6020 0.6140 0.5501 0.5953 0.6140 0.6140 0.5393 0.6020 0.6020 0.5953 0.6056 0.5393 0.6020 0.6020 0.6020 0.6056 0.6140 0.5501 0.6020 0.5501 0.5501 0.6056 0.6020 0.5953 0.5393 0.5953 0.5953 0.5953 0.6140 0.6056 0.5501 0.6056 0.5393 0.6020 0.6056 0.6056 0.6140 0.5501 0.5393 0.5393 0.6140 0.6020 0.5393 0.5953 0.5953 0.5953 0.6140 0.6056 0.5953 0.5393 0.5501 0.6020 0.5501 0.5501 0.5953 0.5393 0.6056 0.5501 0.6056 0.5953 0.6056 0.5393 0.5501 0.5501 0.5501 0.6056 0.5953 0.5393 0.5953 0.5953 0.5953 0.5393 0.5501 0.5501 0.5393 0.6020 0.5501 0.6140 0.5953 0.5393 0.5501 0.5393 0.6056 0.5953 0.5953 0.5953 0.6020 0.5393 0.5393 0.5393 0.5501 0.6140 0.5393 0.6140 0.5393 0.5501 0.5501 0.6140 0.5501 0.6140 0.5393 0.5393 0.5393 0.5501 0.6140 0.5393 0.6140 0.6020 0.5953 0.5953 0.5953 0.5501 0.6020 0.5393 0.5953 0.6056 0.5393 0.6140 0.5393 0.6056 0.5953 0.6020 0.6056 0.6056 0.6020 0.6140 0.5393 0.6056 0.5953 0.5501 0.6056 0.5501 0.5393 0.5501 0.6020 0.6020 0.6140 0.6056 0.6140 0.5953 0.6056 0.6140 0.6140 0.6140 0.5501 0.6140 0.6056 0.5953 0.6056 0.6020 0.5501 0.6140 0.5501 0.6056 0.6020 0.6056 0.6140 0.6020 0.6140 0.6056 0.5393 0.5953 0.5501 0.5393 0.6056 0.5501 0.6056 0.5501 0.6056 0.5501 0.5393 0.5953 0.5953 0.5501 0.5501 0.5393 0.6140 0.6140 0.6056 0.6140 0.6140 0.5953 0.6020 0.6056 0.6056 0.5501 0.5953 0.5393 0.6020 0.6020 0.6140 0.6140 0.5393 0.6020 0.6056 0.6140 0.6020 0.5501 0.6020 0.5393 0.6020 0.6140 0.6056 0.5501 0.5393 0.6020 0.5393 0.6140 0.6056 0.6056 0.5393 0.6056 0.6020 0.6056 0.6056 0.6020 0.6140 0.5393 0.5393 0.5393 0.6056 0.6140 0.6140 0.5953 0.6056 0.6056 0.6056 0.5501 0.5501 0.5393 0.6140 0.6056 0.6140 0.5501 0.5953 0.5501 0.5953 0.5393 0.6056 0.5953 0.6056 0.6056 0.5501 0.6140 0.6140 0.6020 0.5393 0.6056 0.5953 0.6020 0.5501 0.5501 0.5501 0.6056 0.6056 0.6140 0.6056 0.5393 0.5393 0.5953 0.5393 0.6140 0.5393 0.6020 0.5393 0.5393 0.6056 0.5501 0.6056 0.5501 0.5393 0.5953 0.6140 0.5393 0.5393 0.6020 0.6020 0.5953 0.6056 0.6056 0.6140 0.5501 0.6056 0.6020 0.6020 0.6056 0.5393 0.5953 0.6140 0.5953 0.5501 0.6140 0.6020 0.6020 0.6020 0.5953 0.5501 0.6056 0.5501 0.5501 0.5393 0.6056 0.6020 0.5501 0.6140 0.6020 0.5953 0.5393 0.6056 0.6140 0.5501 0.5953 0.6020 0.6020 0.6020 0.6056 0.5953 0.6020 0.6020 0.5501 0.5501 0.6056 0.5393 0.5393 0.6140 0.5393 0.5393 0.6140 0.6140 0.5393 0.5393 0.5501 0.5393 0.5501 0.6056 0.5953 0.5953 0.6140 0.5393 0.6020 0.5393 0.5953 0.6056 0.6056 0.6056 0.6140 0.6056 0.6020 0.5953 0.6020 0.6140 0.5501 0.5393 0.5393 0.5501 0.6056 0.6140 0.5501 0.5953 0.6020 0.5393 0.5393 0.6140 0.6140 0.5953 0.5953 0.6056 0.5393 0.5393 0.5501 0.5393 0.6020 0.6020 0.5953 0.6056 0.6056 0.6056 0.5953 0.5393 0.5393 0.6020" HIT_INDICES="326 9520 10450 10549 12703 13353 15155 17613 17712 18335 18489 20733 21712 23205 26524" ES_PROFILE="-0.0050 0.0109 0.1332 0.2670 0.3257 0.4010 0.4398 0.4503 0.5001 0.5372 0.5813 0.5798 0.5949 0.5953 0.5516" RANK_AT_ES="23205.0000" RANK_SCORE_AT_ES="0.5031"/>
  <DTG RANKED_LIST="fpkm.rnk" TEMPLATE="sample.cls" GENESET="gene_sets.gmt#ENDOSOME_TO_LYSOSOME_TRANSPORT(GO:0008333)" ES="0.5706" NES="1.0191" NP="0.1410" FDR="0.3625" FWER="1.0000" RND_ES="0.6567 0.5375 0.5375 0.5382 0.5382 0.5706 0.5382 0.5706 0.5363 0.5706 0.6567 0.5706 0.5706 0.5706 0.5382 0.5363 0.5375 0.5375 0.5375 0.5352 0.5352 0.5375 0.5706 0.5375 0.5352 0.5706 0.5706 0.5352 0.5382 0.5706 0.5363 0.5382 0.6567 0.5706 0.6567 0.5352 0.5706 0.5382 0.5352 0.5352 0.5363 0.5363 0.5352 0.5706 0.5363 0.5706 0.5352 0.5375 0.5706 0.5363 0.5706 0.6567 0.5382 0.5352 0.5375 0.5706 0.5706 0.5352 0.5375 0.5382 0.5382 0.5706 0.5352 0.6567 0.5352 0.5382 0.6567 0.5375 0.5363 0.6567 0.5352 0.5382 0.5363 0.5706 0.5706 0.5375 0.6567 0.6567 0.5382 0.5382 0.5363 0.5706 0.5375 0.5375 0.5352 0.6567 0.5352 0.5352 0.5352 0.5363 0.6567 0.5382 0.6567 0.5382 0.5363 0.5706 0.5352 0.5375 0.6567 0.5363 0.5363 0.5706 0.5375 0.6567 0.5382 0.6567 0.5363 0.5706 0.5375 0.6567 0.5706 0.6567 0.5706 0.5706 0.6567 0.5382 0.5382 0.5375 0.5363 0.5352 0.5382 0.5706 0.5706 0.5706 0.5706 0.5363 0.5352 0.5706 0.5352 0.5382 0.5706 0.6567 0.5352 0.5352 0.5352 0.5352 0.5382 0.6567 0.6567 0.5706 0.5363 0.5706 0.5706 0.6567 0.5352 0.5706 0.6567 0.5706 0.5363 0.5363 0.5352 0.5363 0.5363 0.5382 0.5706 0.6567 0.5363 0.5382 0.5382 0.5352 0.5706 0.5363 0.5382 0.5375 0.5382 0.5382 0.6567 0.6567 0.6567 0.5352 0.5363 0.5706 0.5363 0.5706 0.5382 0.5706 0.5352 0.5706 0.5352 0.5706 0.5352 0.5352 0.5382 0.5706 0.5375 0.5352 0.5375 0.5706 0.5706 0.5363 0.5382 0.5352 0.6567 0.6567 0.5363 0.5352 0.5352 0.5382 0.5352 0.6567 0.5375 0.5375 0.5352 0.6567 0.5375 0.5352 0.5375 0.5352 0.5382 0.5352 0.5375 0.5706 0.5352 0.5375 0.5375 0.5363 0.5363 0.5363 0.5706 0.5352 0.6567 0.5382 0.6567 0.6567 0.5382 0.5363 0.5363 0.5363 0.6567 0.5375 0.5382 0.5352 0.5375 0.5375 0.5706 0.5352 0.5706 0.5382 0.6567 0.5382 0.5382 0.5382 0.6567 0.5706 0.5363 0.5706 0.5375 0.5375 0.5363 0.6567 0.5363 0.5706 0.5363 0.5363 0.5375 0.5706 0.5363 0.5706 0.5706 0.6567 0.5375 0.5382 0.5352 0.5352 0.5363 0.5363 0.5352 0.5363 0.5352 0.5352 0.5363 0.6567 0.5706 0.6567 0.5363 0.5363 0.5706 0.5363 0.5382 0.6567 0.5706 0.5352 0.5352 0.5706 0.5382 0.5382 0.5375 0.6567 0.5352 0.5706 0.5375 0.5375 0.5706 0.6567 0.5706 0.5375 0.5375 0.5375 0.5706 0.5706 0.5382 0.5706 0.5352 0.5375 0.5382 0.5706 0.5706 0.5382 0.5352 0.5375 0.6567 0.5352 0.5706 0.5363 0.5706 0.5382 0.5352 0.5375 0.6567 0.5375 0.5375 0.6567 0.5375 0.5382 0.5363 0.5382 0.5352 0.5375 0.5382 0.5375 0.5706 0.5375 0.5352 0.5352 0.6567 0.5375 0.6567 0.5375 0.5382 0.5352 0.5706 0.5352 0.5352 0.5382 0.5352 0.5375 0.5382 0.5375 0.5382 0.6567 0.5382 0.5352 0.5382 0.6567 0.6567 0.6567 0.5382 0.5375 0.5706 0.5352 0.5706 0.5706 0.5706 0.5375 0.5352 0.5375 0.5363 0.5382 0.5706 0.5375 0.5706 0.5363 0.5375 0.5375 0.5706 0.5706 0.5375 0.5352 0.5363 0.5706 0.5363 0.5382 0.5363 0.5375 0.5375 0.5375 0.5363 0.5706 0.5352 0.6567 0.6567 0.5382 0.5363 0.5363 0.5382 0.5706 0.5706 0.5382 0.5382 0.5382 0.5375 0.5363 0.5706 0.5352 0.5352 0.5375 0.5375 0.5375 0.5375 0.5375 0.6567 0.5706 0.5375 0.5375 0.5363 0.5363 0.6567 0.5375 0.5375 0.5706 0.5352 0.5363 0.5706 0.5375 0.5382 0.6567 0.5363 0.6567 0.5375 0.5706 0.5375 0.5363 0.5706 0.6567 0.6567 0.5706 0.6567 0.5352 0.5375 0.6567 0.5375 0.5382 0.5375 0.5375 0.5706 0.5706 0.5352 0.5375 0.5382 0.6567 0.5363 0.5382 0.5706 0.5375 0.6567 0.5382 0.5363 0.5382 0.5352 0.5352 0.5363 0.5382 0.5352 0.5706 0.5382 0.5706 0.5375 0.5352 0.5706 0.5363 0.5363 0.5706 0.5363 0.5352 0.5363 0.5352 0.5706 0.5375 0.5375 0.5706 0.5706 0.6567 0.5375 0.5706 0.5375 0.5352 0.5382 0.5375 0.5706 0.5352 0.5706 0.5706 0.5375 0.5375 0.5382 0.5363 0.5375 0.5375 0.6567 0.5363 0.5363 0.5382 0.5363 0.5363 0.6567 0.5363 0.5363 0.5352 0.5706 0.5706 0.5375 0.5363 0.5352 0.5375 0.5382 0.5706 0.5706 0.5363 0.5706 0.5382 0.6567 0.5352 0.5706 0.5352 0.5706 0.5363 0.5352 0.5375 0.5706 0.5706 0.5706 0.5375 0.5382 0.5382 0.5382 0.5363 0.5375 0.5382 0.5382 0.5382 0.5382 0.5382 0.6567 0.6567 0.5363 0.6567 0.6567 0.5352 0.5363 0.6567 0.6567 0.5382 0.6567 0.5706 0.5382 0.5375 0.5352 0.6567 0.6567 0.5363 0.5382 0.5706 0.5363 0.5363 0.5352 0.5363 0.5382 0.5375 0.5352 0.5375 0.5382 0.5706 0.5382 0.5375 0.5382 0.5382 0.5706 0.5375 0.5706 0.5375 0.6567 0.5375 0.5352 0.5352 0.5363 0.6567 0.6567 0.5706 0.5382 0.5375 0.5382 0.5352 0.5363 0.5382 0.5363 0.5352 0.5363 0.6567 0.5375 0.5382 0.5706 0.5352 0.5382 0.5382 0.6567 0.5352 0.5363 0.5706 0.5382 0.5706 0.5375 0.5352 0.5382 0.5363 0.6567 0.5706 0.5375 0.5382 0.5363 0.6567 0.5375 0.5382 0.5706 0.5375 0.5375 0.5363 0.6567 0.6567 0.5706 0.5352 0.5363 0.6567 0.6567 0.6567 0.5352 0.5375 0.5382 0.6567 0.5382 0.5382 0.5352 0.6567 0.5706 0.5363 0.5706 0.5706 0.5706 0.5375 0.5352 0.5382 0.5352 0.5363 0.6567 0.5352 0.5352 0.5375 0.5382 0.5363 0.5363 0.5375 0.6567 0.5363 0.5706 0.5706 0.5706 0.5375 0.5352 0.5706 0.5363 0.5382 0.6567 0.5382 0.5382 0.5706 0.5363 0.5352 0.5382 0.5352 0.5706 0.5352 0.5363 0.5382 0.5382 0.5382 0.5352 0.5706 0.5363 0.5706 0.5706 0.5706 0.5363 0.5382 0.5382 0.5363 0.6567 0.5382 0.5375 0.5706 0.5363 0.5382 0.5363 0.5352 0.5706 0.5706 0.5706 0.6567 0.5363 0.5363 0.5363 0.5382 0.5375 0.5363 0.5375 0.5363 0.5382 0.5382 0.5375 0.5382 0.5375 0.5363 0.5363 0.5363 0.5382 0.5375 0.5363 0.5375 0.6567 0.5706 0.5706 0.5706 0.5382 0.6567 0.5363 0.5706 0.5352 0.5363 0.5375 0.5363 0.5352 0.5706 0.6567 0.5352 0.5352 0.6567 0.5375 0.5363 0.5352 0.5706 0.5382 0.5352 0.5382 0.5363 0.5382 0.6567 0.6567 0.5375 0.5352 0.5375 0.5706 0.5352 0.5375 0.5375 0.5375 0.5382 0.5375 0.5352 0.5706 0.5352 0.6567 0.5382 0.5375 0.5382 0.5352 0.6567 0.5352 0.5375 0.6567 0.5375 0.5352 0.5363 0.5706 0.5382 0.5363 0.5352 0.5382 0.5352 0.5382 0.5352 0.5382 0.5363 0.5706 0.5706 0.5382 0.5382 0.5363 0.5375 0.5375 0.5352 0.5375 0.5375 0.5706 0.6567 0.5352 0.5352 0.5382 0.5706 0.5363 0.6567 0.6567 0.5375 0.5375 0.5363 0.6567 0.5352 0.5375 0.6567 0.5382 0.6567 0.5363 0.6567 0.5375 0.5352 0.5382 0.5363 0.6567 0.5363 0.5375 0.5352 0.5352 0.5363 0.5352 0.6567 0.5352 0.5352 0.6567 0.5375 0.5363 0.5363 0.5363 0.5352 0.5375 0.5375 0.5706 0.5352 0.5352 0.5352 0.5382 0.5382 0.5363 0.5375 0.5352 0.5375 0.5382 0.5706 0.5382 0.5706 0.5363 0.5352 0.5706 0.5352 0.5352 0.5382 0.5375 0.5375 0.6567 0.5363 0.5352 0.5706 0.6567 0.5382 0.5382 0.5382 0.5352 0.5352 0.5375 0.5352 0.5363 0.5363 0.5706 0.5363 0.5375 0.5363 0.6567 0.5363 0.5363 0.5352 0.5382 0.5352 0.5382 0.5363 0.5706 0.5375 0.5363 0.5363 0.6567 0.6567 0.5706 0.5352 0.5352 0.5375 0.5382 0.5352 0.6567 0.6567 0.5352 0.5363 0.5706 0.5375 0.5706 0.5382 0.5375 0.6567 0.6567 0.6567 0.5706 0.5382 0.5352 0.5382 0.5382 0.5363 0.5352 0.6567 0.5382 0.5375 0.6567 0.5706 0.5363 0.5352 0.5375 0.5382 0.5706 0.6567 0.6567 0.6567 0.5352 0.5706 0.6567 0.6567 0.5382 0.5382 0.5352 0.5363 0.5363 0.5375 0.5363 0.5363 0.5375 0.5375 0.5363 0.5363 0.5382 0.5363 0.5382 0.5352 0.5706 0.5706 0.5375 0.5363 0.6567 0.5363 0.5706 0.5352 0.5352 0.5352 0.5375 0.5352 0.6567 0.5706 0.6567 0.5375 0.5382 0.5363 0.5363 0.5382 0.5352 0.5375 0.5382 0.5706 0.6567 0.5363 0.5363 0.5375 0.5375 0.5706 0.5706 0.5352 0.5363 0.5363 0.5382 0.5363 0.6567 0.6567 0.5706 0.5352 0.5352 0.5352 0.5706 0.5363 0.5363 0.6567" HIT_INDICES="725 7068 7441 9332 9637 9987 11036 12100 13651 13751 13990 14439 14986 15340 15444 16932 17031 17613 17750 17919 18302 18721 20348 20836 20966 21117 21174 21527 22139 22176 22183 22209 22395 22925 22957 23562 23825 23913 24817 25469 26293 26721 27177 28337 28908 29911 32518 35385 52245 54899" ES_PROFILE="-0.0121 0.0545 0.1755 0.2020 0.2499 0.2933 0.3154 0.3309 0.3314 0.3562 0.3779 0.3947 0.4082 0.4240 0.4437 0.4367 0.4530 0.4599 0.4741 0.4873 0.4962 0.5037 0.4883 0.4916 0.5007 0.5093 0.5193 0.5238 0.5230 0.5319 0.5414 0.5504 0.5566 0.5562 0.5642 0.5618 0.5648 0.5706 0.5615 0.5558 0.5462 0.5427 0.5381 0.5200 0.5110 0.4940 0.4499 0.4016 0.1164 0.0717" RANK_AT_ES="23913.0000" RANK_SCORE_AT_ES="0.4471"/>
  <DTG RANKED_LIST="fpkm.rnk" TEMPLATE="sample.cls" GENESET="gene_sets.gmt#REGULATION_OF_INTERFERON_BETA_PRODUCTION(GO:0032648)" ES="0.5924" NES="1.0191" NP="0.1410" FDR="0.3625" FWER="1.0000" RND_ES="0.7679 0.5621 0.5621 0.5293 0.5293 0.5924 0.5293 0.5924 0.5221 0.5924 0.7679 0.5924 0.5924 0.5924 0.5293 0.5221 0.5621 0.5621 0.5621 0.5433 0.5433 0.5621 0.5924 0.5621 0.5433 0.5924 0.5924 0.5433 0.5293 0.5924 0.5221 0.5293 0.7679 0.5924 0.7679 0.5433 0.5924 0.5293 0.5433 0.5433 0.5221 0.5221 0.5433 0.5924 0.5221 0.5924 0.5433 0.5621 0.5924 0.5221 0.5924 0.7679 0.5293 0.5433 0.5621 0.5924 0.5924 0.5433 0.5621 0.5293 0.5293 0.5924 0.5433 0.7679 0.5433 0.5293 0.7679 0.5621 0.5221 0.7679 0.5433 0.5293 0.5221 0.5924 0.5924 0.5621 0.7679 0.7679 0.5293 0.5293 0.5221 0.5924 0.5621 0.5621 0.5433 0.7679 0.5433 0.5433 0.5433 0.5221 0.7679 0.5293 0.7679 0.5293 0.5221 0.5924 0.5433 0.5621 0.7679 0.5221 0.5221 0.5924 0.5621 0.7679 0.5293 0.7679 0.5221 0.5924 0.5621 0.7679 0.5924 0.7679 0.5924 0.5924 0.7679 0.5293 0.5293 0.5621 0.5221 0.5433 0.5293 0.5924 0.5924 0.5924 0.5924 0.5221 0.5433 0.5924 0.5433 0.5293 0.5924 0.7679 0.5433 0.5433 0.5433 0.5433 0.5293 0.7679 0.7679 0.5924 0.5221 0.5924 0.5924 0.7679 0.5433 0.5924 0.7679 0.5924 0.5221 0.5221 0.5433 0.5221 0.5221 0.5293 0.5924 0.7679 0.5221 0.5293 0.5293 0.5433 0.5924 0.5221 0.5293 0.5621 0.5293 0.5293 0.7679 0.7679 0.7679 0.5433 0.5221 0.5924 0.5221 0.5924 0.5293 0.5924 0.5433 0.5924 0.5433 0.5924 0.5433 0.5433 0.5293 0.5924 0.5621 0.5433 0.5621 0.5924 0.5924 0.5221 0.5293 0.5433 0.7679 0.7679 0.5221 0.5433 0.5433 0.5293 0.5433 0.7679 0.5621 0.5621 0.5433 0.7679 0.5621 0.5433 0.5621 0.5433 0.5293 0.5433 0.5621 0.5924 0.5433 0.5621 0.5621 0.5221 0.5221 0.5221 0.5924 0.5433 0.7679 0.5293 0.7679 0.7679 0.5293 0.5221 0.5221 0.5221 0.7679 0.5621 0.5293 0.5433 0.5621 0.5621 0.5924 0.5433 0.5924 0.5293 0.7679 0.5293 0.5293 0.5293 0.7679 0.5924 0.5221 0.5924 0.5621 0.5621 0.5221 0.7679 0.5221 0.5924 0.5221 0.5221 0.5621 0.5924 0.5221 0.5924 0.5924 0.7679 0.5621 0.5293 0.5433 0.5433 0.5221 0.5221 0.5433 0.5221 0.5433 0.5433 0.5221 0.7679 0.5924 0.7679 0.5221 0.5221 0.5924 0.5221 0.5293 0.7679 0.5924 0.5433 0.5433 0.5924 0.5293 0.5293 0.5621 0.7679 0.5433 0.5924 0.5621 0.5621 0.5924 0.7679 0.5924 0.5621 0.5621 0.5621 0.5924 0.5924 0.5293 0.5924 0.5433 0.5621 0.5293 0.5924 0.5924 0.5293 0.5433 0.5621 0.7679 0.5433 0.5924 0.5221 0.5924 0.5293 0.5433 0.5621 0.7679 0.5621 0.5621 0.7679 0.5621 0.5293 0.5221 0.5293 0.5433 0.5621 0.5293 0.5621 0.5924 0.5621 0.5433 0.5433 0.7679 0.5621 0.7679 0.5621 0.5293 0.5433 0.5924 0.5433 0.5433 0.5293 0.5433 0.5621 0.5293 0.5621 0.5293 0.7679 0.5293 0.5433 0.5293 0.7679 0.7679 0.7679 0.5293 0.5621 0.5924 0.5433 0.5924 0.5924 0.5924 0.5621 0.5433 0.5621 0.5221 0.5293 0.5924 0.5621 0.5924 0.5221 0.5621 0.5621 0.5924 0.5924 0.5621 0.5433 0.5221 0.5924 0.5221 0.5293 0.5221 0.5621 0.5621 0.5621 0.5221 0.5924 0.5433 0.7679 0.7679 0.5293 0.5221 0.5221 0.5293 0.5924 0.5924 0.5293 0.5293 0.5293 0.5621 0.5221 0.5924 0.5433 0.5433 0.5621 0.5621 0.5621 0.5621 0.5621 0.7679 0.5924 0.5621 0.5621 0.5221 0.5221 0.7679 0.5621 0.5621 0.5924 0.5433 0.5221 0.5924 0.5621 0.5293 0.7679 0.5221 0.7679 0.5621 0.5924 0.5621 0.5221 0.5924 0.7679 0.7679 0.5924 0.7679 0.5433 0.5621 0.7679 0.5621 0.5293 0.5621 0.5621 0.5924 0.5924 0.5433 0.5621 0.5293 0.7679 0.5221 0.5293 0.5924 0.5621 0.7679 0.5293 0.5221 0.5293 0.5433 0.5433 0.5221 0.5293 0.5433 0.5924 0.5293 0.5924 0.5621 0.5433 0.5924 0.5221 0.5221 0.5924 0.5221 0.5433 0.5221 0.5433 0.5924 0.5621 0.5621 0.5924 0.5924 0.7679 0.5621 0.5924 0.5621 0.5433 0.5293 0.5621 0.5924 0.5433 0.5924 0.5924 0.5621 0.5621 0.5293 0.5221 0.5621 0.5621 0.7679 0.5221 0.5221 0.5293 0.5221 0.5221 0.7679 0.5221 0.5221 0.5433 0.5924 0.5924 0.5621 0.5221 0.5433 0.5621 0.5293 0.5924 0.5924 0.5221 0.5924 0.5293 0.7679 0.5433 0.5924 0.5433 0.5924 0.5221 0.5433 0.5621 0.5924 0.5924 0.5924 0.5621 0.5293 0.5293 0.5293 0.5221 0.5621 0.5293 0.5293 0.5293 0.5293 0.5293 0.7679 0.7679 0.5221 0.7679 0.7679 0.5433 0.5221 0.7679 0.7679 0.5293 0.7679 0.5924 0.5293 0.5621 0.5433 0.7679 0.7679 0.5221 0.5293 0.5924 0.5221 0.5221 0.5433 0.5221 0.5293 0.5621 0.5433 0.5621 0.5293 0.5924 0.5293 0.5621 0.5293 0.5293 0.5924 0.5621 0.5924 0.5621 0.7679 0.5621 0.5433 0.5433 0.5221 0.7679 0.7679 0.5924 0.5293 0.5621 0.5293 0.5433 0.5221 0.5293 0.5221 0.5433 0.5221 0.7679 0.5621 0.5293 0.5924 0.5433 0.5293 0.5293 0.7679 0.5433 0.5221 0.5924 0.5293 0.5924 0.5621 0.5433 0.5293 0.5221 0.7679 0.5924 0.5621 0.5293 0.5221 0.7679 0.5621 0.5293 0.5924 0.5621 0.5621 0.5221 0.7679 0.7679 0.5924 0.5433 0.5221 0.7679 0.7679 0.7679 0.5433 0.5621 0.5293 0.7679 0.5293 0.5293 0.5433 0.7679 0.5924 0.5221 0.5924 0.5924 0.5924 0.5621 0.5433 0.5293 0.5433 0.5221 0.7679 0.5433 0.5433 0.5621 0.5293 0.5221 0.5221 0.5621 0.7679 0.5221 0.5924 0.5924 0.5924 0.5621 0.5433 0.5924 0.5221 0.5293 0.7679 0.5293 0.5293 0.5924 0.5221 0.5433 0.5293 0.5433 0.5924 0.5433 0.5221 0.5293 0.5293 0.5293 0.5433 0.5924 0.5221 0.5924 0.5924 0.5924 0.5221 0.5293 0.5293 0.5221 0.7679 0.5293 0.5621 0.5924 0.5221 0.5293 0.5221 0.5433 0.5924 0.5924 0.5924 0.7679 0.5221 0.5221 0.5221 0.5293 0.5621 0.5221 0.5621 0.5221 0.5293 0.5293 0.5621 0.5293 0.5621 0.5221 0.5221 0.5221 0.5293 0.5621 0.5221 0.5621 0.7679 0.5924 0.5924 0.5924 0.5293 0.7679 0.5221 0.5924 0.5433 0.5221 0.5621 0.5221 0.5433 0.5924 0.7679 0.5433 0.5433 0.7679 0.5621 0.5221 0.5433 0.5924 0.5293 0.5433 0.5293 0.5221 0.5293 0.7679 0.7679 0.5621 0.5433 0.5621 0.5924 0.5433 0.5621 0.5621 0.5621 0.5293 0.5621 0.5433 0.5924 0.5433 0.7679 0.5293 0.5621 0.5293 0.5433 0.7679 0.5433 0.5621 0.7679 0.5621 0.5433 0.5221 0.5924 0.5293 0.5221 0.5433 0.5293 0.5433 0.5293 0.5433 0.5293 0.5221 0.5924 0.5924 0.5293 0.5293 0.5221 0.5621 0.5621 0.5433 0.5621 0.5621 0.5924 0.7679 0.5433 0.5433 0.5293 0.5924 0.5221 0.7679 0.7679 0.5621 0.5621 0.5221 0.7679 0.5433 0.5621 0.7679 0.5293 0.7679 0.5221 0.7679 0.5621 0.5433 0.5293 0.5221 0.7679 0.5221 0.5621 0.5433 0.5433 0.5221 0.5433 0.7679 0.5433 0.5433 0.7679 0.5621 0.5221 0.5221 0.5221 0.5433 0.5621 0.5621 0.5924 0.5433 0.5433 0.5433 0.5293 0.5293 0.5221 0.5621 0.5433 0.5621 0.5293 0.5924 0.5293 0.5924 0.5221 0.5433 0.5924 0.5433 0.5433 0.5293 0.5621 0.5621 0.7679 0.5221 0.5433 0.5924 0.7679 0.5293 0.5293 0.5293 0.5433 0.5433 0.5621 0.5433 0.5221 0.5221 0.5924 0.5221 0.5621 0.5221 0.7679 0.5221 0.5221 0.5433 0.5293 0.5433 0.5293 0.5221 0.5924 0.5621 0.5221 0.5221 0.7679 0.7679 0.5924 0.5433 0.5433 0.5621 0.5293 0.5433 0.7679 0.7679 0.5433 0.5221 0.5924 0.5621 0.5924 0.5293 0.5621 0.7679 0.7679 0.7679 0.5924 0.5293 0.5433 0.5293 0.5293 0.5221 0.5433 0.7679 0.5293 0.5621 0.7679 0.5924 0.5221 0.5433 0.5621 0.5293 0.5924 0.7679 0.7679 0.7679 0.5433 0.5924 0.7679 0.7679 0.5293 0.5293 0.5433 0.5221 0.5221 0.5621 0.5221 0.5221 0.5621 0.5621 0.5221 0.5221 0.5293 0.5221 0.5293 0.5433 0.5924 0.5924 0.5621 0.5221 0.7679 0.5221 0.5924 0.5433 0.5433 0.5433 0.5621 0.5433 0.7679 0.5924 0.7679 0.5621 0.5293 0.5221 0.5221 0.5293 0.5433 0.5621 0.5293 0.5924 0.7679 0.5221 0.5221 0.5621 0.5621 0.5924 0.5924 0.5433 0.5221 0.5221 0.5293 0.5221 0.7679 0.7679 0.5924 0.5433 0.5433 0.5433 0.5924 0.5221 0.5221 0.7679" HIT_INDICES="6520 6955 7657 9556 10185 10348 10793 11547 13470 13828 14406 14434 14681 15128 15182 15297 15649 15981 16603 17961 19749 20082 20607 20949 21105 21309 22165 22555 22654 22787 23155 24269 25791 25821 27124 27370 27552 28129 28283 28865 29177 29462 32337 32840 43109 43952 53023" ES_PROFILE="0.1489 0.2934 0.3684 0.3790 0.4054 0.4383 0.4634 0.4797 0.4685 0.4831 0.4925 0.5112 0.5256 0.5356 0.5521 0.5673 0.5778 0.5881 0.5924 0.5820 0.5619 0.5662 0.5667 0.5698 0.5759 0.5809 0.5740 0.5745 0.5799 0.5846 0.5849 0.5714 0.5496 0.5529 0.5334 0.5314 0.5304 0.5220 0.5207 0.5114 0.5064 0.5017 0.4531 0.4446 0.2709 0.2568 0.1034" RANK_AT_ES="16603.0000" RANK_SCORE_AT_ES="1.1539"/>
  <DTG RANKED_LIST="fpkm.rnk" TEMPLATE="sample.cls" GENESET="gene_sets.gmt#INTRINSIC_COMPONENT_OF_MITOCHONDRIAL_INNER_MEMBRANE(GO:0031304)" ES="0.5810" NES="1.0191" NP="0.1410" FDR="0.3626" FWER="1.0000" RND_ES="0.6205 0.5545 0.5545 0.5608 0.5608 0.5810 0.5608 0.5810 0.5564 0.5810 0.6205 0.5810 0.5810 0.5810 0.5608 0.5564 0.5545 0.5545 0.5545 0.5545 0.5545 0.5545 0.5810 0.5545 0.5545 0.5810 0.5810 0.5545 0.5608 0.5810 0.5564 0.5608 0.6205 0.5810 0.6205 0.5545 0.5810 0.5608 0.5545 0.5545 0.5564 0.5564 0.5545 0.5810 0.5564 0.5810 0.5545 0.5545 0.5810 0.5564 0.5810 0.6205 0.5608 0.5545 0.5545 0.5810 0.5810 0.5545 0.5545 0.5608 0.5608 0.5810 0.5545 0.6205 0.5545 0.5608 0.6205 0.5545 0.5564 0.6205 0.5545 0.5608 0.5564 0.5810 0.5810 0.5545 0.6205 0.6205 0.5608 0.5608 0.5564 0.5810 0.5545 0.5545 0.5545 0.6205 0.5545 0.5545 0.5545 0.5564 0.6205 0.5608 0.6205 0.5608 0.5564 0.5810 0.5545 0.5545 0.6205 0.5564 0.5564 0.5810 0.5545 0.6205 0.5608 0.6205 0.5564 0.5810 0.5545 0.6205 0.5810 0.6205 0.5810 0.5810 0.6205 0.5608 0.5608 0.5545 0.5564 0.5545 0.5608 0.5810 0.5810 0.5810 0.5810 0.5564 0.5545 0.5810 0.5545 0.5608 0.5810 0.6205 0.5545 0.5545 0.5545 0.5545 0.5608 0.6205 0.6205 0.5810 0.5564 0.5810 0.5810 0.6205 0.5545 0.5810 0.6205 0.5810 0.5564 0.5564 0.5545 0.5564 0.5564 0.5608 0.5810 0.6205 0.5564 0.5608 0.5608 0.5545 0.5810 0.5564 0.5608 0.5545 0.5608 0.5608 0.6205 0.6205 0.6205 0.5545 0.5564 0.5810 0.5564 0.5810 0.5608 0.5810 0.5545 0.5810 0.5545 0.5810 0.5545 0.5545 0.5608 0.5810 0.5545 0.5545 0.5545 0.5810 0.5810 0.5564 0.5608 0.5545 0.6205 0.6205 0.5564 0.5545 0.5545 0.5608 0.5545 0.6205 0.5545 0.5545 0.5545 0.6205 0.5545 0.5545 0.5545 0.5545 0.5608 0.5545 0.5545 0.5810 0.5545 0.5545 0.5545 0.5564 0.5564 0.5564 0.5810 0.5545 0.6205 0.5608 0.6205 0.6205 0.5608 0.5564 0.5564 0.5564 0.6205 0.5545 0.5608 0.5545 0.5545 0.5545 0.5810 0.5545 0.5810 0.5608 0.6205 0.5608 0.5608 0.5608 0.6205 0.5810 0.5564 0.5810 0.5545 0.5545 0.5564 0.6205 0.5564 0.5810 0.5564 0.5564 0.5545 0.5810 0.5564 0.5810 0.5810 0.6205 0.5545 0.5608 0.5545 0.5545 0.5564 0.5564 0.5545 0.5564 0.5545 0.5545 0.5564 0.6205 0.5810 0.6205 0.5564 0.5564 0.5810 0.5564 0.5608 0.6205 0.5810 0.5545 0.5545 0.5810 0.5608 0.5608 0.5545 0.6205 0.5545 0.5810 0.5545 0.5545 0.5810 0.6205 0.5810 0.5545 0.5545 0.5545 0.5810 0.5810 0.5608 0.5810 0.5545 0.5545 0.5608 0.5810 0.5810 0.5608 0.5545 0.5545 0.6205 0.5545 0.5810 0.5564 0.5810 0.5608 0.5545 0.5545 0.6205 0.5545 0.5545 0.6205 0.5545 0.5608 0.5564 0.5608 0.5545 0.5545 0.5608 0.5545 0.5810 0.5545 0.5545 0.5545 0.6205 0.5545 0.6205 0.5545 0.5608 0.5545 0.5810 0.5545 0.5545 0.5608 0.5545 0.5545 0.5608 0.5545 0.5608 0.6205 0.5608 0.5545 0.5608 0.6205 0.6205 0.6205 0.5608 0.5545 0.5810 0.5545 0.5810 0.5810 0.5810 0.5545 0.5545 0.5545 0.5564 0.5608 0.5810 0.5545 0.5810 0.5564 0.5545 0.5545 0.5810 0.5810 0.5545 0.5545 0.5564 0.5810 0.5564 0.5608 0.5564 0.5545 0.5545 0.5545 0.5564 0.5810 0.5545 0.6205 0.6205 0.5608 0.5564 0.5564 0.5608 0.5810 0.5810 0.5608 0.5608 0.5608 0.5545 0.5564 0.5810 0.5545 0.5545 0.5545 0.5545 0.5545 0.5545 0.5545 0.6205 0.5810 0.5545 0.5545 0.5564 0.5564 0.6205 0.5545 0.5545 0.5810 0.5545 0.5564 0.5810 0.5545 0.5608 0.6205 0.5564 0.6205 0.5545 0.5810 0.5545 0.5564 0.5810 0.6205 0.6205 0.5810 0.6205 0.5545 0.5545 0.6205 0.5545 0.5608 0.5545 0.5545 0.5810 0.5810 0.5545 0.5545 0.5608 0.6205 0.5564 0.5608 0.5810 0.5545 0.6205 0.5608 0.5564 0.5608 0.5545 0.5545 0.5564 0.5608 0.5545 0.5810 0.5608 0.5810 0.5545 0.5545 0.5810 0.5564 0.5564 0.5810 0.5564 0.5545 0.5564 0.5545 0.5810 0.5545 0.5545 0.5810 0.5810 0.6205 0.5545 0.5810 0.5545 0.5545 0.5608 0.5545 0.5810 0.5545 0.5810 0.5810 0.5545 0.5545 0.5608 0.5564 0.5545 0.5545 0.6205 0.5564 0.5564 0.5608 0.5564 0.5564 0.6205 0.5564 0.5564 0.5545 0.5810 0.5810 0.5545 0.5564 0.5545 0.5545 0.5608 0.5810 0.5810 0.5564 0.5810 0.5608 0.6205 0.5545 0.5810 0.5545 0.5810 0.5564 0.5545 0.5545 0.5810 0.5810 0.5810 0.5545 0.5608 0.5608 0.5608 0.5564 0.5545 0.5608 0.5608 0.5608 0.5608 0.5608 0.6205 0.6205 0.5564 0.6205 0.6205 0.5545 0.5564 0.6205 0.6205 0.5608 0.6205 0.5810 0.5608 0.5545 0.5545 0.6205 0.6205 0.5564 0.5608 0.5810 0.5564 0.5564 0.5545 0.5564 0.5608 0.5545 0.5545 0.5545 0.5608 0.5810 0.5608 0.5545 0.5608 0.5608 0.5810 0.5545 0.5810 0.5545 0.6205 0.5545 0.5545 0.5545 0.5564 0.6205 0.6205 0.5810 0.5608 0.5545 0.5608 0.5545 0.5564 0.5608 0.5564 0.5545 0.5564 0.6205 0.5545 0.5608 0.5810 0.5545 0.5608 0.5608 0.6205 0.5545 0.5564 0.5810 0.5608 0.5810 0.5545 0.5545 0.5608 0.5564 0.6205 0.5810 0.5545 0.5608 0.5564 0.6205 0.5545 0.5608 0.5810 0.5545 0.5545 0.5564 0.6205 0.6205 0.5810 0.5545 0.5564 0.6205 0.6205 0.6205 0.5545 0.5545 0.5608 0.6205 0.5608 0.5608 0.5545 0.6205 0.5810 0.5564 0.5810 0.5810 0.5810 0.5545 0.5545 0.5608 0.5545 0.5564 0.6205 0.5545 0.5545 0.5545 0.5608 0.5564 0.5564 0.5545 0.6205 0.5564 0.5810 0.5810 0.5810 0.5545 0.5545 0.5810 0.5564 0.5608 0.6205 0.5608 0.5608 0.5810 0.5564 0.5545 0.5608 0.5545 0.5810 0.5545 0.5564 0.5608 0.5608 0.5608 0.5545 0.5810 0.5564 0.5810 0.5810 0.5810 0.5564 0.5608 0.5608 0.5564 0.6205 0.5608 0.5545 0.5810 0.5564 0.5608 0.5564 0.5545 0.5810 0.5810 0.5810 0.6205 0.5564 0.5564 0.5564 0.5608 0.5545 0.5564 0.5545 0.5564 0.5608 0.5608 0.5545 0.5608 0.5545 0.5564 0.5564 0.5564 0.5608 0.5545 0.5564 0.5545 0.6205 0.5810 0.5810 0.5810 0.5608 0.6205 0.5564 0.5810 0.5545 0.5564 0.5545 0.5564 0.5545 0.5810 0.6205 0.5545 0.5545 0.6205 0.5545 0.5564 0.5545 0.5810 0.5608 0.5545 0.5608 0.5564 0.5608 0.6205 0.6205 0.5545 0.5545 0.5545 0.5810 0.5545 0.5545 0.5545 0.5545 0.5608 0.5545 0.5545 0.5810 0.5545 0.6205 0.5608 0.5545 0.5608 0.5545 0.6205 0.5545 0.5545 0.6205 0.5545 0.5545 0.5564 0.5810 0.5608 0.5564 0.5545 0.5608 0.5545 0.5608 0.5545 0.5608 0.5564 0.5810 0.5810 0.5608 0.5608 0.5564 0.5545 0.5545 0.5545 0.5545 0.5545 0.5810 0.6205 0.5545 0.5545 0.5608 0.5810 0.5564 0.6205 0.6205 0.5545 0.5545 0.5564 0.6205 0.5545 0.5545 0.6205 0.5608 0.6205 0.5564 0.6205 0.5545 0.5545 0.5608 0.5564 0.6205 0.5564 0.5545 0.5545 0.5545 0.5564 0.5545 0.6205 0.5545 0.5545 0.6205 0.5545 0.5564 0.5564 0.5564 0.5545 0.5545 0.5545 0.5810 0.5545 0.5545 0.5545 0.5608 0.5608 0.5564 0.5545 0.5545 0.5545 0.5608 0.5810 0.5608 0.5810 0.5564 0.5545 0.5810 0.5545 0.5545 0.5608 0.5545 0.5545 0.6205 0.5564 0.5545 0.5810 0.6205 0.5608 0.5608 0.5608 0.5545 0.5545 0.5545 0.5545 0.5564 0.5564 0.5810 0.5564 0.5545 0.5564 0.6205 0.5564 0.5564 0.5545 0.5608 0.5545 0.5608 0.5564 0.5810 0.5545 0.5564 0.5564 0.6205 0.6205 0.5810 0.5545 0.5545 0.5545 0.5608 0.5545 0.6205 0.6205 0.5545 0.5564 0.5810 0.5545 0.5810 0.5608 0.5545 0.6205 0.6205 0.6205 0.5810 0.5608 0.5545 0.5608 0.5608 0.5564 0.5545 0.6205 0.5608 0.5545 0.6205 0.5810 0.5564 0.5545 0.5545 0.5608 0.5810 0.6205 0.6205 0.6205 0.5545 0.5810 0.6205 0.6205 0.5608 0.5608 0.5545 0.5564 0.5564 0.5545 0.5564 0.5564 0.5545 0.5545 0.5564 0.5564 0.5608 0.5564 0.5608 0.5545 0.5810 0.5810 0.5545 0.5564 0.6205 0.5564 0.5810 0.5545 0.5545 0.5545 0.5545 0.5545 0.6205 0.5810 0.6205 0.5545 0.5608 0.5564 0.5564 0.5608 0.5545 0.5545 0.5608 0.5810 0.6205 0.5564 0.5564 0.5545 0.5545 0.5810 0.5810 0.5545 0.5564 0.5564 0.5608 0.5564 0.6205 0.6205 0.5810 0.5545 0.5545 0.5545 0.5810 0.5564 0.5564 0.6205" HIT_INDICES="8246 10709 10782 12042 12063 12487 12521 12649 12821 13041 13242 13352 13995 15236 15367 15636 15709 16020 16099 16328 16383 16816 17071 17811 17989 18077 18364 19384 19862 21084 22187 22419 22726 23115 24065 24145 24483 26546 42773 55084 57236" ES_PROFILE="-0.0388 -0.0296 0.0193 0.0386 0.0787 0.1094 0.1465 0.1814 0.2145 0.2457 0.2763 0.3078 0.3278 0.3333 0.3572 0.3779 0.4017 0.4206 0.4432 0.4627 0.4850 0.4997 0.5169 0.5241 0.5402 0.5577 0.5712 0.5701 0.5775 0.5702 0.5630 0.5702 0.5757 0.5792 0.5717 0.5787 0.5810 0.5508 0.2764 0.0683 0.0321" RANK_AT_ES="24483.0000" RANK_SCORE_AT_ES="0.4040"/>
  <DTG RANKED_LIST="fpkm.rnk" TEMPLATE="sample.cls" GENESET="gene_sets.gmt#INTEGRAL_COMPONENT_OF_MITOCHONDRIAL_INNER_MEMBRANE(GO:0031305)" ES="0.5810" NES="1.0191" NP="0.1410" FDR="0.3625" FWER="1.0000" RND_ES="0.6205 0.5545 0.5545 0.5608 0.5608 0.5810 0.5608 0.5810 0.5564 0.5810 0.6205 0.5810 0.5810 0.5810 0.5608 0.5564 0.5545 0.5545 0.5545 0.5545 0.5545 0.5545 0.5810 0.5545 0.5545 0.5810 0.5810 0.5545 0.5608 0.5810 0.5564 0.5608 0.6205 0.5810 0.6205 0.5545 0.5810 0.5608 0.5545 0.5545 0.5564 0.5564 0.5545 0.5810 0.5564 0.5810 0.5545 0.5545 0.5810 0.5564 0.5810 0.6205 0.5608 0.5545 0.5545 0.5810 0.5810 0.5545 0.5545 0.5608 0.5608 0.5810 0.5545 0.6205 0.5545 0.5608 0.6205 0.5545 0.5564 0.6205 0.5545 0.5608 0.5564 0.5810 0.5810 0.5545 0.6205 0.6205 0.5608 0.5608 0.5564 0.5810 0.5545 0.5545 0.5545 0.6205 0.5545 0.5545 0.5545 0.5564 0.6205 0.5608 0.6205 0.5608 0.5564 0.5810 0.5545 0.5545 0.6205 0.5564 0.5564 0.5810 0.5545 0.6205 0.5608 0.6205 0.5564 0.5810 0.5545 0.6205 0.5810 0.6205 0.5810 0.5810 0.6205 0.5608 0.5608 0.5545 0.5564 0.5545 0.5608 0.5810 0.5810 0.5810 0.5810 0.5564 0.5545 0.5810 0.5545 0.5608 0.5810 0.6205 0.5545 0.5545 0.5545 0.5545 0.5608 0.6205 0.6205 0.5810 0.5564 0.5810 0.5810 0.6205 0.5545 0.5810 0.6205 0.5810 0.5564 0.5564 0.5545 0.5564 0.5564 0.5608 0.5810 0.6205 0.5564 0.5608 0.5608 0.5545 0.5810 0.5564 0.5608 0.5545 0.5608 0.5608 0.6205 0.6205 0.6205 0.5545 0.5564 0.5810 0.5564 0.5810 0.5608 0.5810 0.5545 0.5810 0.5545 0.5810 0.5545 0.5545 0.5608 0.5810 0.5545 0.5545 0.5545 0.5810 0.5810 0.5564 0.5608 0.5545 0.6205 0.6205 0.5564 0.5545 0.5545 0.5608 0.5545 0.6205 0.5545 0.5545 0.5545 0.6205 0.5545 0.5545 0.5545 0.5545 0.5608 0.5545 0.5545 0.5810 0.5545 0.5545 0.5545 0.5564 0.5564 0.5564 0.5810 0.5545 0.6205 0.5608 0.6205 0.6205 0.5608 0.5564 0.5564 0.5564 0.6205 0.5545 0.5608 0.5545 0.5545 0.5545 0.5810 0.5545 0.5810 0.5608 0.6205 0.5608 0.5608 0.5608 0.6205 0.5810 0.5564 0.5810 0.5545 0.5545 0.5564 0.6205 0.5564 0.5810 0.5564 0.5564 0.5545 0.5810 0.5564 0.5810 0.5810 0.6205 0.5545 0.5608 0.5545 0.5545 0.5564 0.5564 0.5545 0.5564 0.5545 0.5545 0.5564 0.6205 0.5810 0.6205 0.5564 0.5564 0.5810 0.5564 0.5608 0.6205 0.5810 0.5545 0.5545 0.5810 0.5608 0.5608 0.5545 0.6205 0.5545 0.5810 0.5545 0.5545 0.5810 0.6205 0.5810 0.5545 0.5545 0.5545 0.5810 0.5810 0.5608 0.5810 0.5545 0.5545 0.5608 0.5810 0.5810 0.5608 0.5545 0.5545 0.6205 0.5545 0.5810 0.5564 0.5810 0.5608 0.5545 0.5545 0.6205 0.5545 0.5545 0.6205 0.5545 0.5608 0.5564 0.5608 0.5545 0.5545 0.5608 0.5545 0.5810 0.5545 0.5545 0.5545 0.6205 0.5545 0.6205 0.5545 0.5608 0.5545 0.5810 0.5545 0.5545 0.5608 0.5545 0.5545 0.5608 0.5545 0.5608 0.6205 0.5608 0.5545 0.5608 0.6205 0.6205 0.6205 0.5608 0.5545 0.5810 0.5545 0.5810 0.5810 0.5810 0.5545 0.5545 0.5545 0.5564 0.5608 0.5810 0.5545 0.5810 0.5564 0.5545 0.5545 0.5810 0.5810 0.5545 0.5545 0.5564 0.5810 0.5564 0.5608 0.5564 0.5545 0.5545 0.5545 0.5564 0.5810 0.5545 0.6205 0.6205 0.5608 0.5564 0.5564 0.5608 0.5810 0.5810 0.5608 0.5608 0.5608 0.5545 0.5564 0.5810 0.5545 0.5545 0.5545 0.5545 0.5545 0.5545 0.5545 0.6205 0.5810 0.5545 0.5545 0.5564 0.5564 0.6205 0.5545 0.5545 0.5810 0.5545 0.5564 0.5810 0.5545 0.5608 0.6205 0.5564 0.6205 0.5545 0.5810 0.5545 0.5564 0.5810 0.6205 0.6205 0.5810 0.6205 0.5545 0.5545 0.6205 0.5545 0.5608 0.5545 0.5545 0.5810 0.5810 0.5545 0.5545 0.5608 0.6205 0.5564 0.5608 0.5810 0.5545 0.6205 0.5608 0.5564 0.5608 0.5545 0.5545 0.5564 0.5608 0.5545 0.5810 0.5608 0.5810 0.5545 0.5545 0.5810 0.5564 0.5564 0.5810 0.5564 0.5545 0.5564 0.5545 0.5810 0.5545 0.5545 0.5810 0.5810 0.6205 0.5545 0.5810 0.5545 0.5545 0.5608 0.5545 0.5810 0.5545 0.5810 0.5810 0.5545 0.5545 0.5608 0.5564 0.5545 0.5545 0.6205 0.5564 0.5564 0.5608 0.5564 0.5564 0.6205 0.5564 0.5564 0.5545 0.5810 0.5810 0.5545 0.5564 0.5545 0.5545 0.5608 0.5810 0.5810 0.5564 0.5810 0.5608 0.6205 0.5545 0.5810 0.5545 0.5810 0.5564 0.5545 0.5545 0.5810 0.5810 0.5810 0.5545 0.5608 0.5608 0.5608 0.5564 0.5545 0.5608 0.5608 0.5608 0.5608 0.5608 0.6205 0.6205 0.5564 0.6205 0.6205 0.5545 0.5564 0.6205 0.6205 0.5608 0.6205 0.5810 0.5608 0.5545 0.5545 0.6205 0.6205 0.5564 0.5608 0.5810 0.5564 0.5564 0.5545 0.5564 0.5608 0.5545 0.5545 0.5545 0.5608 0.5810 0.5608 0.5545 0.5608 0.5608 0.5810 0.5545 0.5810 0.5545 0.6205 0.5545 0.5545 0.5545 0.5564 0.6205 0.6205 0.5810 0.5608 0.5545 0.5608 0.5545 0.5564 0.5608 0.5564 0.5545 0.5564 0.6205 0.5545 0.5608 0.5810 0.5545 0.5608 0.5608 0.6205 0.5545 0.5564 0.5810 0.5608 0.5810 0.5545 0.5545 0.5608 0.5564 0.6205 0.5810 0.5545 0.5608 0.5564 0.6205 0.5545 0.5608 0.5810 0.5545 0.5545 0.5564 0.6205 0.6205 0.5810 0.5545 0.5564 0.6205 0.6205 0.6205 0.5545 0.5545 0.5608 0.6205 0.5608 0.5608 0.5545 0.6205 0.5810 0.5564 0.5810 0.5810 0.5810 0.5545 0.5545 0.5608 0.5545 0.5564 0.6205 0.5545 0.5545 0.5545 0.5608 0.5564 0.5564 0.5545 0.6205 0.5564 0.5810 0.5810 0.5810 0.5545 0.5545 0.5810 0.5564 0.5608 0.6205 0.5608 0.5608 0.5810 0.5564 0.5545 0.5608 0.5545 0.5810 0.5545 0.5564 0.5608 0.5608 0.5608 0.5545 0.5810 0.5564 0.5810 0.5810 0.5810 0.5564 0.5608 0.5608 0.5564 0.6205 0.5608 0.5545 0.5810 0.5564 0.5608 0.5564 0.5545 0.5810 0.5810 0.5810 0.6205 0.5564 0.5564 0.5564 0.5608 0.5545 0.5564 0.5545 0.5564 0.5608 0.5608 0.5545 0.5608 0.5545 0.5564 0.5564 0.5564 0.5608 0.5545 0.5564 0.5545 0.6205 0.5810 0.5810 0.5810 0.5608 0.6205 0.5564 0.5810 0.5545 0.5564 0.5545 0.5564 0.5545 0.5810 0.6205 0.5545 0.5545 0.6205 0.5545 0.5564 0.5545 0.5810 0.5608 0.5545 0.5608 0.5564 0.5608 0.6205 0.6205 0.5545 0.5545 0.5545 0.5810 0.5545 0.5545 0.5545 0.5545 0.5608 0.5545 0.5545 0.5810 0.5545 0.6205 0.5608 0.5545 0.5608 0.5545 0.6205 0.5545 0.5545 0.6205 0.5545 0.5545 0.5564 0.5810 0.5608 0.5564 0.5545 0.5608 0.5545 0.5608 0.5545 0.5608 0.5564 0.5810 0.5810 0.5608 0.5608 0.5564 0.5545 0.5545 0.5545 0.5545 0.5545 0.5810 0.6205 0.5545 0.5545 0.5608 0.5810 0.5564 0.6205 0.6205 0.5545 0.5545 0.5564 0.6205 0.5545 0.5545 0.6205 0.5608 0.6205 0.5564 0.6205 0.5545 0.5545 0.5608 0.5564 0.6205 0.5564 0.5545 0.5545 0.5545 0.5564 0.5545 0.6205 0.5545 0.5545 0.6205 0.5545 0.5564 0.5564 0.5564 0.5545 0.5545 0.5545 0.5810 0.5545 0.5545 0.5545 0.5608 0.5608 0.5564 0.5545 0.5545 0.5545 0.5608 0.5810 0.5608 0.5810 0.5564 0.5545 0.5810 0.5545 0.5545 0.5608 0.5545 0.5545 0.6205 0.5564 0.5545 0.5810 0.6205 0.5608 0.5608 0.5608 0.5545 0.5545 0.5545 0.5545 0.5564 0.5564 0.5810 0.5564 0.5545 0.5564 0.6205 0.5564 0.5564 0.5545 0.5608 0.5545 0.5608 0.5564 0.5810 0.5545 0.5564 0.5564 0.6205 0.6205 0.5810 0.5545 0.5545 0.5545 0.5608 0.5545 0.6205 0.6205 0.5545 0.5564 0.5810 0.5545 0.5810 0.5608 0.5545 0.6205 0.6205 0.6205 0.5810 0.5608 0.5545 0.5608 0.5608 0.5564 0.5545 0.6205 0.5608 0.5545 0.6205 0.5810 0.5564 0.5545 0.5545 0.5608 0.5810 0.6205 0.6205 0.6205 0.5545 0.5810 0.6205 0.6205 0.5608 0.5608 0.5545 0.5564 0.5564 0.5545 0.5564 0.5564 0.5545 0.5545 0.5564 0.5564 0.5608 0.5564 0.5608 0.5545 0.5810 0.5810 0.5545 0.5564 0.6205 0.5564 0.5810 0.5545 0.5545 0.5545 0.5545 0.5545 0.6205 0.5810 0.6205 0.5545 0.5608 0.5564 0.5564 0.5608 0.5545 0.5545 0.5608 0.5810 0.6205 0.5564 0.5564 0.5545 0.5545 0.5810 0.5810 0.5545 0.5564 0.5564 0.5608 0.5564 0.6205 0.6205 0.5810 0.5545 0.5545 0.5545 0.5810 0.5564 0.5564 0.6205" HIT_INDICES="8246 10709 10782 12042 12063 12487 12521 12649 12821 13041 13242 13352 13995 15236 15367 15636 15709 16020 16099 16328 16383 16816 17071 17811 17989 18077 18364 19384 19862 21084 22187 22419 22726 23115 24065 24145 24483 26546 42773 55084 57236" ES_PROFILE="-0.0388 -0.0296 0.0193 0.0386 0.0787 0.1094 0.1465 0.1814 0.2145 0.2457 0.2763 0.3078 0.3278 0.3333 0.3572 0.3779 0.4017 0.4206 0.4432 0.4627 0.4850 0.4997 0.5169 0.5241 0.5402 0.5577 0.5712 0.5701 0.5775 0.5702 0.5630 0.5702 0.5757 0.5792 0.5717 0.5787 0.5810 0.5508 0.2764 0.0683 0.0321" RANK_AT_ES="24483.0000" RANK_SCORE_AT_ES="0.4040"/>
  <DTG RANKED_LIST="fpkm.rnk" TEMPLATE="sample.cls" GENESET="gene_sets.gmt#PROTEIN_LOCALIZATION_TO_LYSOSOME(GO:0061462)" ES="0.5690" NES="1.0195" NP="0.1410" FDR="0.3624" FWER="1.0000" RND_ES="0.6459 0.5384 0.5384 0.5380 0.5380 0.5690 0.5380 0.5690 0.5352 0.5690 0.6459 0.5690 0.5690 0.5690 0.5380 0.5352 0.5384 0.5384 0.5384 0.5356 0.5356 0.5384 0.5690 0.5384 0.5356 0.5690 0.5690 0.5356 0.5380 0.5690 0.5352 0.5380 0.6459 0.5690 0.6459 0.5356 0.5690 0.5380 0.5356 0.5356 0.5352 0.5352 0.5356 0.5690 0.5352 0.5690 0.5356 0.5384 0.5690 0.5352 0.5690 0.6459 0.5380 0.5356 0.5384 0.5690 0.5690 0.5356 0.5384 0.5380 0.5380 0.5690 0.5356 0.6459 0.5356 0.5380 0.6459 0.5384 0.5352 0.6459 0.5356 0.5380 0.5352 0.5690 0.5690 0.5384 0.6459 0.6459 0.5380 0.5380 0.5352 0.5690 0.5384 0.5384 0.5356 0.6459 0.5356 0.5356 0.5356 0.5352 0.6459 0.5380 0.6459 0.5380 0.5352 0.5690 0.5356 0.5384 0.6459 0.5352 0.5352 0.5690 0.5384 0.6459 0.5380 0.6459 0.5352 0.5690 0.5384 0.6459 0.5690 0.6459 0.5690 0.5690 0.6459 0.5380 0.5380 0.5384 0.5352 0.5356 0.5380 0.5690 0.5690 0.5690 0.5690 0.5352 0.5356 0.5690 0.5356 0.5380 0.5690 0.6459 0.5356 0.5356 0.5356 0.5356 0.5380 0.6459 0.6459 0.5690 0.5352 0.5690 0.5690 0.6459 0.5356 0.5690 0.6459 0.5690 0.5352 0.5352 0.5356 0.5352 0.5352 0.5380 0.5690 0.6459 0.5352 0.5380 0.5380 0.5356 0.5690 0.5352 0.5380 0.5384 0.5380 0.5380 0.6459 0.6459 0.6459 0.5356 0.5352 0.5690 0.5352 0.5690 0.5380 0.5690 0.5356 0.5690 0.5356 0.5690 0.5356 0.5356 0.5380 0.5690 0.5384 0.5356 0.5384 0.5690 0.5690 0.5352 0.5380 0.5356 0.6459 0.6459 0.5352 0.5356 0.5356 0.5380 0.5356 0.6459 0.5384 0.5384 0.5356 0.6459 0.5384 0.5356 0.5384 0.5356 0.5380 0.5356 0.5384 0.5690 0.5356 0.5384 0.5384 0.5352 0.5352 0.5352 0.5690 0.5356 0.6459 0.5380 0.6459 0.6459 0.5380 0.5352 0.5352 0.5352 0.6459 0.5384 0.5380 0.5356 0.5384 0.5384 0.5690 0.5356 0.5690 0.5380 0.6459 0.5380 0.5380 0.5380 0.6459 0.5690 0.5352 0.5690 0.5384 0.5384 0.5352 0.6459 0.5352 0.5690 0.5352 0.5352 0.5384 0.5690 0.5352 0.5690 0.5690 0.6459 0.5384 0.5380 0.5356 0.5356 0.5352 0.5352 0.5356 0.5352 0.5356 0.5356 0.5352 0.6459 0.5690 0.6459 0.5352 0.5352 0.5690 0.5352 0.5380 0.6459 0.5690 0.5356 0.5356 0.5690 0.5380 0.5380 0.5384 0.6459 0.5356 0.5690 0.5384 0.5384 0.5690 0.6459 0.5690 0.5384 0.5384 0.5384 0.5690 0.5690 0.5380 0.5690 0.5356 0.5384 0.5380 0.5690 0.5690 0.5380 0.5356 0.5384 0.6459 0.5356 0.5690 0.5352 0.5690 0.5380 0.5356 0.5384 0.6459 0.5384 0.5384 0.6459 0.5384 0.5380 0.5352 0.5380 0.5356 0.5384 0.5380 0.5384 0.5690 0.5384 0.5356 0.5356 0.6459 0.5384 0.6459 0.5384 0.5380 0.5356 0.5690 0.5356 0.5356 0.5380 0.5356 0.5384 0.5380 0.5384 0.5380 0.6459 0.5380 0.5356 0.5380 0.6459 0.6459 0.6459 0.5380 0.5384 0.5690 0.5356 0.5690 0.5690 0.5690 0.5384 0.5356 0.5384 0.5352 0.5380 0.5690 0.5384 0.5690 0.5352 0.5384 0.5384 0.5690 0.5690 0.5384 0.5356 0.5352 0.5690 0.5352 0.5380 0.5352 0.5384 0.5384 0.5384 0.5352 0.5690 0.5356 0.6459 0.6459 0.5380 0.5352 0.5352 0.5380 0.5690 0.5690 0.5380 0.5380 0.5380 0.5384 0.5352 0.5690 0.5356 0.5356 0.5384 0.5384 0.5384 0.5384 0.5384 0.6459 0.5690 0.5384 0.5384 0.5352 0.5352 0.6459 0.5384 0.5384 0.5690 0.5356 0.5352 0.5690 0.5384 0.5380 0.6459 0.5352 0.6459 0.5384 0.5690 0.5384 0.5352 0.5690 0.6459 0.6459 0.5690 0.6459 0.5356 0.5384 0.6459 0.5384 0.5380 0.5384 0.5384 0.5690 0.5690 0.5356 0.5384 0.5380 0.6459 0.5352 0.5380 0.5690 0.5384 0.6459 0.5380 0.5352 0.5380 0.5356 0.5356 0.5352 0.5380 0.5356 0.5690 0.5380 0.5690 0.5384 0.5356 0.5690 0.5352 0.5352 0.5690 0.5352 0.5356 0.5352 0.5356 0.5690 0.5384 0.5384 0.5690 0.5690 0.6459 0.5384 0.5690 0.5384 0.5356 0.5380 0.5384 0.5690 0.5356 0.5690 0.5690 0.5384 0.5384 0.5380 0.5352 0.5384 0.5384 0.6459 0.5352 0.5352 0.5380 0.5352 0.5352 0.6459 0.5352 0.5352 0.5356 0.5690 0.5690 0.5384 0.5352 0.5356 0.5384 0.5380 0.5690 0.5690 0.5352 0.5690 0.5380 0.6459 0.5356 0.5690 0.5356 0.5690 0.5352 0.5356 0.5384 0.5690 0.5690 0.5690 0.5384 0.5380 0.5380 0.5380 0.5352 0.5384 0.5380 0.5380 0.5380 0.5380 0.5380 0.6459 0.6459 0.5352 0.6459 0.6459 0.5356 0.5352 0.6459 0.6459 0.5380 0.6459 0.5690 0.5380 0.5384 0.5356 0.6459 0.6459 0.5352 0.5380 0.5690 0.5352 0.5352 0.5356 0.5352 0.5380 0.5384 0.5356 0.5384 0.5380 0.5690 0.5380 0.5384 0.5380 0.5380 0.5690 0.5384 0.5690 0.5384 0.6459 0.5384 0.5356 0.5356 0.5352 0.6459 0.6459 0.5690 0.5380 0.5384 0.5380 0.5356 0.5352 0.5380 0.5352 0.5356 0.5352 0.6459 0.5384 0.5380 0.5690 0.5356 0.5380 0.5380 0.6459 0.5356 0.5352 0.5690 0.5380 0.5690 0.5384 0.5356 0.5380 0.5352 0.6459 0.5690 0.5384 0.5380 0.5352 0.6459 0.5384 0.5380 0.5690 0.5384 0.5384 0.5352 0.6459 0.6459 0.5690 0.5356 0.5352 0.6459 0.6459 0.6459 0.5356 0.5384 0.5380 0.6459 0.5380 0.5380 0.5356 0.6459 0.5690 0.5352 0.5690 0.5690 0.5690 0.5384 0.5356 0.5380 0.5356 0.5352 0.6459 0.5356 0.5356 0.5384 0.5380 0.5352 0.5352 0.5384 0.6459 0.5352 0.5690 0.5690 0.5690 0.5384 0.5356 0.5690 0.5352 0.5380 0.6459 0.5380 0.5380 0.5690 0.5352 0.5356 0.5380 0.5356 0.5690 0.5356 0.5352 0.5380 0.5380 0.5380 0.5356 0.5690 0.5352 0.5690 0.5690 0.5690 0.5352 0.5380 0.5380 0.5352 0.6459 0.5380 0.5384 0.5690 0.5352 0.5380 0.5352 0.5356 0.5690 0.5690 0.5690 0.6459 0.5352 0.5352 0.5352 0.5380 0.5384 0.5352 0.5384 0.5352 0.5380 0.5380 0.5384 0.5380 0.5384 0.5352 0.5352 0.5352 0.5380 0.5384 0.5352 0.5384 0.6459 0.5690 0.5690 0.5690 0.5380 0.6459 0.5352 0.5690 0.5356 0.5352 0.5384 0.5352 0.5356 0.5690 0.6459 0.5356 0.5356 0.6459 0.5384 0.5352 0.5356 0.5690 0.5380 0.5356 0.5380 0.5352 0.5380 0.6459 0.6459 0.5384 0.5356 0.5384 0.5690 0.5356 0.5384 0.5384 0.5384 0.5380 0.5384 0.5356 0.5690 0.5356 0.6459 0.5380 0.5384 0.5380 0.5356 0.6459 0.5356 0.5384 0.6459 0.5384 0.5356 0.5352 0.5690 0.5380 0.5352 0.5356 0.5380 0.5356 0.5380 0.5356 0.5380 0.5352 0.5690 0.5690 0.5380 0.5380 0.5352 0.5384 0.5384 0.5356 0.5384 0.5384 0.5690 0.6459 0.5356 0.5356 0.5380 0.5690 0.5352 0.6459 0.6459 0.5384 0.5384 0.5352 0.6459 0.5356 0.5384 0.6459 0.5380 0.6459 0.5352 0.6459 0.5384 0.5356 0.5380 0.5352 0.6459 0.5352 0.5384 0.5356 0.5356 0.5352 0.5356 0.6459 0.5356 0.5356 0.6459 0.5384 0.5352 0.5352 0.5352 0.5356 0.5384 0.5384 0.5690 0.5356 0.5356 0.5356 0.5380 0.5380 0.5352 0.5384 0.5356 0.5384 0.5380 0.5690 0.5380 0.5690 0.5352 0.5356 0.5690 0.5356 0.5356 0.5380 0.5384 0.5384 0.6459 0.5352 0.5356 0.5690 0.6459 0.5380 0.5380 0.5380 0.5356 0.5356 0.5384 0.5356 0.5352 0.5352 0.5690 0.5352 0.5384 0.5352 0.6459 0.5352 0.5352 0.5356 0.5380 0.5356 0.5380 0.5352 0.5690 0.5384 0.5352 0.5352 0.6459 0.6459 0.5690 0.5356 0.5356 0.5384 0.5380 0.5356 0.6459 0.6459 0.5356 0.5352 0.5690 0.5384 0.5690 0.5380 0.5384 0.6459 0.6459 0.6459 0.5690 0.5380 0.5356 0.5380 0.5380 0.5352 0.5356 0.6459 0.5380 0.5384 0.6459 0.5690 0.5352 0.5356 0.5384 0.5380 0.5690 0.6459 0.6459 0.6459 0.5356 0.5690 0.6459 0.6459 0.5380 0.5380 0.5356 0.5352 0.5352 0.5384 0.5352 0.5352 0.5384 0.5384 0.5352 0.5352 0.5380 0.5352 0.5380 0.5356 0.5690 0.5690 0.5384 0.5352 0.6459 0.5352 0.5690 0.5356 0.5356 0.5356 0.5384 0.5356 0.6459 0.5690 0.6459 0.5384 0.5380 0.5352 0.5352 0.5380 0.5356 0.5384 0.5380 0.5690 0.6459 0.5352 0.5352 0.5384 0.5384 0.5690 0.5690 0.5356 0.5352 0.5352 0.5380 0.5352 0.6459 0.6459 0.5690 0.5356 0.5356 0.5356 0.5690 0.5352 0.5352 0.6459" HIT_INDICES="6586 10828 10876 13102 13570 13969 14133 14430 14915 15836 17646 18381 20346 20836 20886 21093 21604 21802 21918 22925 22969 23200 23333 23825 24218 24456 24672 26051 27098 27731 54899" ES_PROFILE="0.2929 0.2776 0.3328 0.3344 0.3632 0.3916 0.4236 0.4519 0.4750 0.4874 0.4796 0.4879 0.4712 0.4787 0.4934 0.5051 0.5106 0.5210 0.5326 0.5273 0.5382 0.5456 0.5543 0.5561 0.5589 0.5640 0.5690 0.5519 0.5386 0.5311 0.0717" RANK_AT_ES="24672.0000" RANK_SCORE_AT_ES="0.3878"/>
  <DTG RANKED_LIST="fpkm.rnk" TEMPLATE="sample.cls" GENESET="gene_sets.gmt#TRANSCRIPTION_COACTIVATOR_BINDING(GO:0001223)" ES="0.6429" NES="1.0195" NP="0.1410" FDR="0.3624" FWER="1.0000" RND_ES="0.9141 0.5499 0.5499 0.6000 0.6000 0.6429 0.6000 0.6429 0.5745 0.6429 0.9141 0.6429 0.6429 0.6429 0.6000 0.5745 0.5499 0.5499 0.5499 0.5487 0.5487 0.5499 0.6429 0.5499 0.5487 0.6429 0.6429 0.5487 0.6000 0.6429 0.5745 0.6000 0.9141 0.6429 0.9141 0.5487 0.6429 0.6000 0.5487 0.5487 0.5745 0.5745 0.5487 0.6429 0.5745 0.6429 0.5487 0.5499 0.6429 0.5745 0.6429 0.9141 0.6000 0.5487 0.5499 0.6429 0.6429 0.5487 0.5499 0.6000 0.6000 0.6429 0.5487 0.9141 0.5487 0.6000 0.9141 0.5499 0.5745 0.9141 0.5487 0.6000 0.5745 0.6429 0.6429 0.5499 0.9141 0.9141 0.6000 0.6000 0.5745 0.6429 0.5499 0.5499 0.5487 0.9141 0.5487 0.5487 0.5487 0.5745 0.9141 0.6000 0.9141 0.6000 0.5745 0.6429 0.5487 0.5499 0.9141 0.5745 0.5745 0.6429 0.5499 0.9141 0.6000 0.9141 0.5745 0.6429 0.5499 0.9141 0.6429 0.9141 0.6429 0.6429 0.9141 0.6000 0.6000 0.5499 0.5745 0.5487 0.6000 0.6429 0.6429 0.6429 0.6429 0.5745 0.5487 0.6429 0.5487 0.6000 0.6429 0.9141 0.5487 0.5487 0.5487 0.5487 0.6000 0.9141 0.9141 0.6429 0.5745 0.6429 0.6429 0.9141 0.5487 0.6429 0.9141 0.6429 0.5745 0.5745 0.5487 0.5745 0.5745 0.6000 0.6429 0.9141 0.5745 0.6000 0.6000 0.5487 0.6429 0.5745 0.6000 0.5499 0.6000 0.6000 0.9141 0.9141 0.9141 0.5487 0.5745 0.6429 0.5745 0.6429 0.6000 0.6429 0.5487 0.6429 0.5487 0.6429 0.5487 0.5487 0.6000 0.6429 0.5499 0.5487 0.5499 0.6429 0.6429 0.5745 0.6000 0.5487 0.9141 0.9141 0.5745 0.5487 0.5487 0.6000 0.5487 0.9141 0.5499 0.5499 0.5487 0.9141 0.5499 0.5487 0.5499 0.5487 0.6000 0.5487 0.5499 0.6429 0.5487 0.5499 0.5499 0.5745 0.5745 0.5745 0.6429 0.5487 0.9141 0.6000 0.9141 0.9141 0.6000 0.5745 0.5745 0.5745 0.9141 0.5499 0.6000 0.5487 0.5499 0.5499 0.6429 0.5487 0.6429 0.6000 0.9141 0.6000 0.6000 0.6000 0.9141 0.6429 0.5745 0.6429 0.5499 0.5499 0.5745 0.9141 0.5745 0.6429 0.5745 0.5745 0.5499 0.6429 0.5745 0.6429 0.6429 0.9141 0.5499 0.6000 0.5487 0.5487 0.5745 0.5745 0.5487 0.5745 0.5487 0.5487 0.5745 0.9141 0.6429 0.9141 0.5745 0.5745 0.6429 0.5745 0.6000 0.9141 0.6429 0.5487 0.5487 0.6429 0.6000 0.6000 0.5499 0.9141 0.5487 0.6429 0.5499 0.5499 0.6429 0.9141 0.6429 0.5499 0.5499 0.5499 0.6429 0.6429 0.6000 0.6429 0.5487 0.5499 0.6000 0.6429 0.6429 0.6000 0.5487 0.5499 0.9141 0.5487 0.6429 0.5745 0.6429 0.6000 0.5487 0.5499 0.9141 0.5499 0.5499 0.9141 0.5499 0.6000 0.5745 0.6000 0.5487 0.5499 0.6000 0.5499 0.6429 0.5499 0.5487 0.5487 0.9141 0.5499 0.9141 0.5499 0.6000 0.5487 0.6429 0.5487 0.5487 0.6000 0.5487 0.5499 0.6000 0.5499 0.6000 0.9141 0.6000 0.5487 0.6000 0.9141 0.9141 0.9141 0.6000 0.5499 0.6429 0.5487 0.6429 0.6429 0.6429 0.5499 0.5487 0.5499 0.5745 0.6000 0.6429 0.5499 0.6429 0.5745 0.5499 0.5499 0.6429 0.6429 0.5499 0.5487 0.5745 0.6429 0.5745 0.6000 0.5745 0.5499 0.5499 0.5499 0.5745 0.6429 0.5487 0.9141 0.9141 0.6000 0.5745 0.5745 0.6000 0.6429 0.6429 0.6000 0.6000 0.6000 0.5499 0.5745 0.6429 0.5487 0.5487 0.5499 0.5499 0.5499 0.5499 0.5499 0.9141 0.6429 0.5499 0.5499 0.5745 0.5745 0.9141 0.5499 0.5499 0.6429 0.5487 0.5745 0.6429 0.5499 0.6000 0.9141 0.5745 0.9141 0.5499 0.6429 0.5499 0.5745 0.6429 0.9141 0.9141 0.6429 0.9141 0.5487 0.5499 0.9141 0.5499 0.6000 0.5499 0.5499 0.6429 0.6429 0.5487 0.5499 0.6000 0.9141 0.5745 0.6000 0.6429 0.5499 0.9141 0.6000 0.5745 0.6000 0.5487 0.5487 0.5745 0.6000 0.5487 0.6429 0.6000 0.6429 0.5499 0.5487 0.6429 0.5745 0.5745 0.6429 0.5745 0.5487 0.5745 0.5487 0.6429 0.5499 0.5499 0.6429 0.6429 0.9141 0.5499 0.6429 0.5499 0.5487 0.6000 0.5499 0.6429 0.5487 0.6429 0.6429 0.5499 0.5499 0.6000 0.5745 0.5499 0.5499 0.9141 0.5745 0.5745 0.6000 0.5745 0.5745 0.9141 0.5745 0.5745 0.5487 0.6429 0.6429 0.5499 0.5745 0.5487 0.5499 0.6000 0.6429 0.6429 0.5745 0.6429 0.6000 0.9141 0.5487 0.6429 0.5487 0.6429 0.5745 0.5487 0.5499 0.6429 0.6429 0.6429 0.5499 0.6000 0.6000 0.6000 0.5745 0.5499 0.6000 0.6000 0.6000 0.6000 0.6000 0.9141 0.9141 0.5745 0.9141 0.9141 0.5487 0.5745 0.9141 0.9141 0.6000 0.9141 0.6429 0.6000 0.5499 0.5487 0.9141 0.9141 0.5745 0.6000 0.6429 0.5745 0.5745 0.5487 0.5745 0.6000 0.5499 0.5487 0.5499 0.6000 0.6429 0.6000 0.5499 0.6000 0.6000 0.6429 0.5499 0.6429 0.5499 0.9141 0.5499 0.5487 0.5487 0.5745 0.9141 0.9141 0.6429 0.6000 0.5499 0.6000 0.5487 0.5745 0.6000 0.5745 0.5487 0.5745 0.9141 0.5499 0.6000 0.6429 0.5487 0.6000 0.6000 0.9141 0.5487 0.5745 0.6429 0.6000 0.6429 0.5499 0.5487 0.6000 0.5745 0.9141 0.6429 0.5499 0.6000 0.5745 0.9141 0.5499 0.6000 0.6429 0.5499 0.5499 0.5745 0.9141 0.9141 0.6429 0.5487 0.5745 0.9141 0.9141 0.9141 0.5487 0.5499 0.6000 0.9141 0.6000 0.6000 0.5487 0.9141 0.6429 0.5745 0.6429 0.6429 0.6429 0.5499 0.5487 0.6000 0.5487 0.5745 0.9141 0.5487 0.5487 0.5499 0.6000 0.5745 0.5745 0.5499 0.9141 0.5745 0.6429 0.6429 0.6429 0.5499 0.5487 0.6429 0.5745 0.6000 0.9141 0.6000 0.6000 0.6429 0.5745 0.5487 0.6000 0.5487 0.6429 0.5487 0.5745 0.6000 0.6000 0.6000 0.5487 0.6429 0.5745 0.6429 0.6429 0.6429 0.5745 0.6000 0.6000 0.5745 0.9141 0.6000 0.5499 0.6429 0.5745 0.6000 0.5745 0.5487 0.6429 0.6429 0.6429 0.9141 0.5745 0.5745 0.5745 0.6000 0.5499 0.5745 0.5499 0.5745 0.6000 0.6000 0.5499 0.6000 0.5499 0.5745 0.5745 0.5745 0.6000 0.5499 0.5745 0.5499 0.9141 0.6429 0.6429 0.6429 0.6000 0.9141 0.5745 0.6429 0.5487 0.5745 0.5499 0.5745 0.5487 0.6429 0.9141 0.5487 0.5487 0.9141 0.5499 0.5745 0.5487 0.6429 0.6000 0.5487 0.6000 0.5745 0.6000 0.9141 0.9141 0.5499 0.5487 0.5499 0.6429 0.5487 0.5499 0.5499 0.5499 0.6000 0.5499 0.5487 0.6429 0.5487 0.9141 0.6000 0.5499 0.6000 0.5487 0.9141 0.5487 0.5499 0.9141 0.5499 0.5487 0.5745 0.6429 0.6000 0.5745 0.5487 0.6000 0.5487 0.6000 0.5487 0.6000 0.5745 0.6429 0.6429 0.6000 0.6000 0.5745 0.5499 0.5499 0.5487 0.5499 0.5499 0.6429 0.9141 0.5487 0.5487 0.6000 0.6429 0.5745 0.9141 0.9141 0.5499 0.5499 0.5745 0.9141 0.5487 0.5499 0.9141 0.6000 0.9141 0.5745 0.9141 0.5499 0.5487 0.6000 0.5745 0.9141 0.5745 0.5499 0.5487 0.5487 0.5745 0.5487 0.9141 0.5487 0.5487 0.9141 0.5499 0.5745 0.5745 0.5745 0.5487 0.5499 0.5499 0.6429 0.5487 0.5487 0.5487 0.6000 0.6000 0.5745 0.5499 0.5487 0.5499 0.6000 0.6429 0.6000 0.6429 0.5745 0.5487 0.6429 0.5487 0.5487 0.6000 0.5499 0.5499 0.9141 0.5745 0.5487 0.6429 0.9141 0.6000 0.6000 0.6000 0.5487 0.5487 0.5499 0.5487 0.5745 0.5745 0.6429 0.5745 0.5499 0.5745 0.9141 0.5745 0.5745 0.5487 0.6000 0.5487 0.6000 0.5745 0.6429 0.5499 0.5745 0.5745 0.9141 0.9141 0.6429 0.5487 0.5487 0.5499 0.6000 0.5487 0.9141 0.9141 0.5487 0.5745 0.6429 0.5499 0.6429 0.6000 0.5499 0.9141 0.9141 0.9141 0.6429 0.6000 0.5487 0.6000 0.6000 0.5745 0.5487 0.9141 0.6000 0.5499 0.9141 0.6429 0.5745 0.5487 0.5499 0.6000 0.6429 0.9141 0.9141 0.9141 0.5487 0.6429 0.9141 0.9141 0.6000 0.6000 0.5487 0.5745 0.5745 0.5499 0.5745 0.5745 0.5499 0.5499 0.5745 0.5745 0.6000 0.5745 0.6000 0.5487 0.6429 0.6429 0.5499 0.5745 0.9141 0.5745 0.6429 0.5487 0.5487 0.5487 0.5499 0.5487 0.9141 0.6429 0.9141 0.5499 0.6000 0.5745 0.5745 0.6000 0.5487 0.5499 0.6000 0.6429 0.9141 0.5745 0.5745 0.5499 0.5499 0.6429 0.6429 0.5487 0.5745 0.5745 0.6000 0.5745 0.9141 0.9141 0.6429 0.5487 0.5487 0.5487 0.6429 0.5745 0.5745 0.9141" HIT_INDICES="7260 7414 8474 9208 9405 10722 13768 13943 14185 15462 16715 21359 21391 23124 24543 25104 25388 27258 29664 29997" ES_PROFILE="0.0911 0.2784 0.3736 0.4503 0.5311 0.5710 0.5584 0.5936 0.6268 0.6367 0.6429 0.5802 0.5953 0.5783 0.5639 0.5631 0.5664 0.5392 0.4985 0.4929" RANK_AT_ES="16715.0000" RANK_SCORE_AT_ES="1.1389"/>
  <DTG RANKED_LIST="fpkm.rnk" TEMPLATE="sample.cls" GENESET="gene_sets.gmt#ESTABLISHMENT_OF_PROTEIN_LOCALIZATION_TO_ENDOPLASMIC_RETICULUM(GO:0072599)" ES="0.5700" NES="1.0195" NP="0.1410" FDR="0.3624" FWER="1.0000" RND_ES="0.6393 0.5287 0.5287 0.5531 0.5531 0.5700 0.5531 0.5700 0.5479 0.5700 0.6393 0.5700 0.5700 0.5700 0.5531 0.5479 0.5287 0.5287 0.5287 0.5281 0.5281 0.5287 0.5700 0.5287 0.5281 0.5700 0.5700 0.5281 0.5531 0.5700 0.5479 0.5531 0.6393 0.5700 0.6393 0.5281 0.5700 0.5531 0.5281 0.5281 0.5479 0.5479 0.5281 0.5700 0.5479 0.5700 0.5281 0.5287 0.5700 0.5479 0.5700 0.6393 0.5531 0.5281 0.5287 0.5700 0.5700 0.5281 0.5287 0.5531 0.5531 0.5700 0.5281 0.6393 0.5281 0.5531 0.6393 0.5287 0.5479 0.6393 0.5281 0.5531 0.5479 0.5700 0.5700 0.5287 0.6393 0.6393 0.5531 0.5531 0.5479 0.5700 0.5287 0.5287 0.5281 0.6393 0.5281 0.5281 0.5281 0.5479 0.6393 0.5531 0.6393 0.5531 0.5479 0.5700 0.5281 0.5287 0.6393 0.5479 0.5479 0.5700 0.5287 0.6393 0.5531 0.6393 0.5479 0.5700 0.5287 0.6393 0.5700 0.6393 0.5700 0.5700 0.6393 0.5531 0.5531 0.5287 0.5479 0.5281 0.5531 0.5700 0.5700 0.5700 0.5700 0.5479 0.5281 0.5700 0.5281 0.5531 0.5700 0.6393 0.5281 0.5281 0.5281 0.5281 0.5531 0.6393 0.6393 0.5700 0.5479 0.5700 0.5700 0.6393 0.5281 0.5700 0.6393 0.5700 0.5479 0.5479 0.5281 0.5479 0.5479 0.5531 0.5700 0.6393 0.5479 0.5531 0.5531 0.5281 0.5700 0.5479 0.5531 0.5287 0.5531 0.5531 0.6393 0.6393 0.6393 0.5281 0.5479 0.5700 0.5479 0.5700 0.5531 0.5700 0.5281 0.5700 0.5281 0.5700 0.5281 0.5281 0.5531 0.5700 0.5287 0.5281 0.5287 0.5700 0.5700 0.5479 0.5531 0.5281 0.6393 0.6393 0.5479 0.5281 0.5281 0.5531 0.5281 0.6393 0.5287 0.5287 0.5281 0.6393 0.5287 0.5281 0.5287 0.5281 0.5531 0.5281 0.5287 0.5700 0.5281 0.5287 0.5287 0.5479 0.5479 0.5479 0.5700 0.5281 0.6393 0.5531 0.6393 0.6393 0.5531 0.5479 0.5479 0.5479 0.6393 0.5287 0.5531 0.5281 0.5287 0.5287 0.5700 0.5281 0.5700 0.5531 0.6393 0.5531 0.5531 0.5531 0.6393 0.5700 0.5479 0.5700 0.5287 0.5287 0.5479 0.6393 0.5479 0.5700 0.5479 0.5479 0.5287 0.5700 0.5479 0.5700 0.5700 0.6393 0.5287 0.5531 0.5281 0.5281 0.5479 0.5479 0.5281 0.5479 0.5281 0.5281 0.5479 0.6393 0.5700 0.6393 0.5479 0.5479 0.5700 0.5479 0.5531 0.6393 0.5700 0.5281 0.5281 0.5700 0.5531 0.5531 0.5287 0.6393 0.5281 0.5700 0.5287 0.5287 0.5700 0.6393 0.5700 0.5287 0.5287 0.5287 0.5700 0.5700 0.5531 0.5700 0.5281 0.5287 0.5531 0.5700 0.5700 0.5531 0.5281 0.5287 0.6393 0.5281 0.5700 0.5479 0.5700 0.5531 0.5281 0.5287 0.6393 0.5287 0.5287 0.6393 0.5287 0.5531 0.5479 0.5531 0.5281 0.5287 0.5531 0.5287 0.5700 0.5287 0.5281 0.5281 0.6393 0.5287 0.6393 0.5287 0.5531 0.5281 0.5700 0.5281 0.5281 0.5531 0.5281 0.5287 0.5531 0.5287 0.5531 0.6393 0.5531 0.5281 0.5531 0.6393 0.6393 0.6393 0.5531 0.5287 0.5700 0.5281 0.5700 0.5700 0.5700 0.5287 0.5281 0.5287 0.5479 0.5531 0.5700 0.5287 0.5700 0.5479 0.5287 0.5287 0.5700 0.5700 0.5287 0.5281 0.5479 0.5700 0.5479 0.5531 0.5479 0.5287 0.5287 0.5287 0.5479 0.5700 0.5281 0.6393 0.6393 0.5531 0.5479 0.5479 0.5531 0.5700 0.5700 0.5531 0.5531 0.5531 0.5287 0.5479 0.5700 0.5281 0.5281 0.5287 0.5287 0.5287 0.5287 0.5287 0.6393 0.5700 0.5287 0.5287 0.5479 0.5479 0.6393 0.5287 0.5287 0.5700 0.5281 0.5479 0.5700 0.5287 0.5531 0.6393 0.5479 0.6393 0.5287 0.5700 0.5287 0.5479 0.5700 0.6393 0.6393 0.5700 0.6393 0.5281 0.5287 0.6393 0.5287 0.5531 0.5287 0.5287 0.5700 0.5700 0.5281 0.5287 0.5531 0.6393 0.5479 0.5531 0.5700 0.5287 0.6393 0.5531 0.5479 0.5531 0.5281 0.5281 0.5479 0.5531 0.5281 0.5700 0.5531 0.5700 0.5287 0.5281 0.5700 0.5479 0.5479 0.5700 0.5479 0.5281 0.5479 0.5281 0.5700 0.5287 0.5287 0.5700 0.5700 0.6393 0.5287 0.5700 0.5287 0.5281 0.5531 0.5287 0.5700 0.5281 0.5700 0.5700 0.5287 0.5287 0.5531 0.5479 0.5287 0.5287 0.6393 0.5479 0.5479 0.5531 0.5479 0.5479 0.6393 0.5479 0.5479 0.5281 0.5700 0.5700 0.5287 0.5479 0.5281 0.5287 0.5531 0.5700 0.5700 0.5479 0.5700 0.5531 0.6393 0.5281 0.5700 0.5281 0.5700 0.5479 0.5281 0.5287 0.5700 0.5700 0.5700 0.5287 0.5531 0.5531 0.5531 0.5479 0.5287 0.5531 0.5531 0.5531 0.5531 0.5531 0.6393 0.6393 0.5479 0.6393 0.6393 0.5281 0.5479 0.6393 0.6393 0.5531 0.6393 0.5700 0.5531 0.5287 0.5281 0.6393 0.6393 0.5479 0.5531 0.5700 0.5479 0.5479 0.5281 0.5479 0.5531 0.5287 0.5281 0.5287 0.5531 0.5700 0.5531 0.5287 0.5531 0.5531 0.5700 0.5287 0.5700 0.5287 0.6393 0.5287 0.5281 0.5281 0.5479 0.6393 0.6393 0.5700 0.5531 0.5287 0.5531 0.5281 0.5479 0.5531 0.5479 0.5281 0.5479 0.6393 0.5287 0.5531 0.5700 0.5281 0.5531 0.5531 0.6393 0.5281 0.5479 0.5700 0.5531 0.5700 0.5287 0.5281 0.5531 0.5479 0.6393 0.5700 0.5287 0.5531 0.5479 0.6393 0.5287 0.5531 0.5700 0.5287 0.5287 0.5479 0.6393 0.6393 0.5700 0.5281 0.5479 0.6393 0.6393 0.6393 0.5281 0.5287 0.5531 0.6393 0.5531 0.5531 0.5281 0.6393 0.5700 0.5479 0.5700 0.5700 0.5700 0.5287 0.5281 0.5531 0.5281 0.5479 0.6393 0.5281 0.5281 0.5287 0.5531 0.5479 0.5479 0.5287 0.6393 0.5479 0.5700 0.5700 0.5700 0.5287 0.5281 0.5700 0.5479 0.5531 0.6393 0.5531 0.5531 0.5700 0.5479 0.5281 0.5531 0.5281 0.5700 0.5281 0.5479 0.5531 0.5531 0.5531 0.5281 0.5700 0.5479 0.5700 0.5700 0.5700 0.5479 0.5531 0.5531 0.5479 0.6393 0.5531 0.5287 0.5700 0.5479 0.5531 0.5479 0.5281 0.5700 0.5700 0.5700 0.6393 0.5479 0.5479 0.5479 0.5531 0.5287 0.5479 0.5287 0.5479 0.5531 0.5531 0.5287 0.5531 0.5287 0.5479 0.5479 0.5479 0.5531 0.5287 0.5479 0.5287 0.6393 0.5700 0.5700 0.5700 0.5531 0.6393 0.5479 0.5700 0.5281 0.5479 0.5287 0.5479 0.5281 0.5700 0.6393 0.5281 0.5281 0.6393 0.5287 0.5479 0.5281 0.5700 0.5531 0.5281 0.5531 0.5479 0.5531 0.6393 0.6393 0.5287 0.5281 0.5287 0.5700 0.5281 0.5287 0.5287 0.5287 0.5531 0.5287 0.5281 0.5700 0.5281 0.6393 0.5531 0.5287 0.5531 0.5281 0.6393 0.5281 0.5287 0.6393 0.5287 0.5281 0.5479 0.5700 0.5531 0.5479 0.5281 0.5531 0.5281 0.5531 0.5281 0.5531 0.5479 0.5700 0.5700 0.5531 0.5531 0.5479 0.5287 0.5287 0.5281 0.5287 0.5287 0.5700 0.6393 0.5281 0.5281 0.5531 0.5700 0.5479 0.6393 0.6393 0.5287 0.5287 0.5479 0.6393 0.5281 0.5287 0.6393 0.5531 0.6393 0.5479 0.6393 0.5287 0.5281 0.5531 0.5479 0.6393 0.5479 0.5287 0.5281 0.5281 0.5479 0.5281 0.6393 0.5281 0.5281 0.6393 0.5287 0.5479 0.5479 0.5479 0.5281 0.5287 0.5287 0.5700 0.5281 0.5281 0.5281 0.5531 0.5531 0.5479 0.5287 0.5281 0.5287 0.5531 0.5700 0.5531 0.5700 0.5479 0.5281 0.5700 0.5281 0.5281 0.5531 0.5287 0.5287 0.6393 0.5479 0.5281 0.5700 0.6393 0.5531 0.5531 0.5531 0.5281 0.5281 0.5287 0.5281 0.5479 0.5479 0.5700 0.5479 0.5287 0.5479 0.6393 0.5479 0.5479 0.5281 0.5531 0.5281 0.5531 0.5479 0.5700 0.5287 0.5479 0.5479 0.6393 0.6393 0.5700 0.5281 0.5281 0.5287 0.5531 0.5281 0.6393 0.6393 0.5281 0.5479 0.5700 0.5287 0.5700 0.5531 0.5287 0.6393 0.6393 0.6393 0.5700 0.5531 0.5281 0.5531 0.5531 0.5479 0.5281 0.6393 0.5531 0.5287 0.6393 0.5700 0.5479 0.5281 0.5287 0.5531 0.5700 0.6393 0.6393 0.6393 0.5281 0.5700 0.6393 0.6393 0.5531 0.5531 0.5281 0.5479 0.5479 0.5287 0.5479 0.5479 0.5287 0.5287 0.5479 0.5479 0.5531 0.5479 0.5531 0.5281 0.5700 0.5700 0.5287 0.5479 0.6393 0.5479 0.5700 0.5281 0.5281 0.5281 0.5287 0.5281 0.6393 0.5700 0.6393 0.5287 0.5531 0.5479 0.5479 0.5531 0.5281 0.5287 0.5531 0.5700 0.6393 0.5479 0.5479 0.5287 0.5287 0.5700 0.5700 0.5281 0.5479 0.5479 0.5531 0.5479 0.6393 0.6393 0.5700 0.5281 0.5281 0.5281 0.5700 0.5479 0.5479 0.6393" HIT_INDICES="7008 9029 9848 9969 10084 10469 10916 10962 11305 11326 12329 12617 13378 13874 14011 14019 14126 14166 14180 14185 14216 14225 14229 14338 14341 14401 14680 14796 14936 14957 15086 15172 15324 15390 15493 15736 16076 16091 16192 16433 16488 16567 16583 16710 16724 16827 17024 17054 17421 17802 17848 17908 18028 18450 18550 19099 19136 19568 19796 19931 19998 20139 20191 20682 20702 20912 20963 21019 21068 21162 21261 21696 21706 21721 21973 22081 22161 22167 22229 22344 22470 22494 22737 23063 23185 23234 23250 23458 23787 23898 24021 24050 24236 24279 24309 24427 24575 24601 24805 25060 25293 25507 26666 27050 43402" ES_PROFILE="-0.0273 -0.0302 -0.0191 0.0032 0.0250 0.0402 0.0527 0.0718 0.0849 0.1033 0.1022 0.1126 0.1134 0.1178 0.1281 0.1406 0.1514 0.1632 0.1755 0.1879 0.1998 0.2120 0.2244 0.2347 0.2468 0.2579 0.2649 0.2744 0.2834 0.2943 0.3032 0.3127 0.3209 0.3304 0.3392 0.3453 0.3494 0.3590 0.3670 0.3724 0.3809 0.3889 0.3979 0.4050 0.4139 0.4212 0.4268 0.4351 0.4373 0.4389 0.4462 0.4531 0.4589 0.4592 0.4649 0.4624 0.4686 0.4679 0.4705 0.4745 0.4796 0.4834 0.4886 0.4861 0.4916 0.4937 0.4984 0.5030 0.5077 0.5116 0.5153 0.5129 0.5178 0.5225 0.5231 0.5261 0.5294 0.5341 0.5377 0.5404 0.5428 0.5469 0.5471 0.5458 0.5478 0.5510 0.5548 0.5552 0.5533 0.5550 0.5565 0.5595 0.5598 0.5624 0.5652 0.5666 0.5672 0.5700 0.5696 0.5682 0.5670 0.5660 0.5483 0.5434 0.2665" RANK_AT_ES="24601.0000" RANK_SCORE_AT_ES="0.3935"/>
  <DTG RANKED_LIST="fpkm.rnk" TEMPLATE="sample.cls" GENESET="gene_sets.gmt#BRANCH_ELONGATION_OF_AN_EPITHELIUM(GO:0060602)" ES="0.6694" NES="1.0196" NP="0.1410" FDR="0.3624" FWER="1.0000" RND_ES="0.9157 0.5720 0.5720 0.6327 0.6327 0.6694 0.6327 0.6694 0.6249 0.6694 0.9157 0.6694 0.6694 0.6694 0.6327 0.6249 0.5720 0.5720 0.5720 0.5668 0.5668 0.5720 0.6694 0.5720 0.5668 0.6694 0.6694 0.5668 0.6327 0.6694 0.6249 0.6327 0.9157 0.6694 0.9157 0.5668 0.6694 0.6327 0.5668 0.5668 0.6249 0.6249 0.5668 0.6694 0.6249 0.6694 0.5668 0.5720 0.6694 0.6249 0.6694 0.9157 0.6327 0.5668 0.5720 0.6694 0.6694 0.5668 0.5720 0.6327 0.6327 0.6694 0.5668 0.9157 0.5668 0.6327 0.9157 0.5720 0.6249 0.9157 0.5668 0.6327 0.6249 0.6694 0.6694 0.5720 0.9157 0.9157 0.6327 0.6327 0.6249 0.6694 0.5720 0.5720 0.5668 0.9157 0.5668 0.5668 0.5668 0.6249 0.9157 0.6327 0.9157 0.6327 0.6249 0.6694 0.5668 0.5720 0.9157 0.6249 0.6249 0.6694 0.5720 0.9157 0.6327 0.9157 0.6249 0.6694 0.5720 0.9157 0.6694 0.9157 0.6694 0.6694 0.9157 0.6327 0.6327 0.5720 0.6249 0.5668 0.6327 0.6694 0.6694 0.6694 0.6694 0.6249 0.5668 0.6694 0.5668 0.6327 0.6694 0.9157 0.5668 0.5668 0.5668 0.5668 0.6327 0.9157 0.9157 0.6694 0.6249 0.6694 0.6694 0.9157 0.5668 0.6694 0.9157 0.6694 0.6249 0.6249 0.5668 0.6249 0.6249 0.6327 0.6694 0.9157 0.6249 0.6327 0.6327 0.5668 0.6694 0.6249 0.6327 0.5720 0.6327 0.6327 0.9157 0.9157 0.9157 0.5668 0.6249 0.6694 0.6249 0.6694 0.6327 0.6694 0.5668 0.6694 0.5668 0.6694 0.5668 0.5668 0.6327 0.6694 0.5720 0.5668 0.5720 0.6694 0.6694 0.6249 0.6327 0.5668 0.9157 0.9157 0.6249 0.5668 0.5668 0.6327 0.5668 0.9157 0.5720 0.5720 0.5668 0.9157 0.5720 0.5668 0.5720 0.5668 0.6327 0.5668 0.5720 0.6694 0.5668 0.5720 0.5720 0.6249 0.6249 0.6249 0.6694 0.5668 0.9157 0.6327 0.9157 0.9157 0.6327 0.6249 0.6249 0.6249 0.9157 0.5720 0.6327 0.5668 0.5720 0.5720 0.6694 0.5668 0.6694 0.6327 0.9157 0.6327 0.6327 0.6327 0.9157 0.6694 0.6249 0.6694 0.5720 0.5720 0.6249 0.9157 0.6249 0.6694 0.6249 0.6249 0.5720 0.6694 0.6249 0.6694 0.6694 0.9157 0.5720 0.6327 0.5668 0.5668 0.6249 0.6249 0.5668 0.6249 0.5668 0.5668 0.6249 0.9157 0.6694 0.9157 0.6249 0.6249 0.6694 0.6249 0.6327 0.9157 0.6694 0.5668 0.5668 0.6694 0.6327 0.6327 0.5720 0.9157 0.5668 0.6694 0.5720 0.5720 0.6694 0.9157 0.6694 0.5720 0.5720 0.5720 0.6694 0.6694 0.6327 0.6694 0.5668 0.5720 0.6327 0.6694 0.6694 0.6327 0.5668 0.5720 0.9157 0.5668 0.6694 0.6249 0.6694 0.6327 0.5668 0.5720 0.9157 0.5720 0.5720 0.9157 0.5720 0.6327 0.6249 0.6327 0.5668 0.5720 0.6327 0.5720 0.6694 0.5720 0.5668 0.5668 0.9157 0.5720 0.9157 0.5720 0.6327 0.5668 0.6694 0.5668 0.5668 0.6327 0.5668 0.5720 0.6327 0.5720 0.6327 0.9157 0.6327 0.5668 0.6327 0.9157 0.9157 0.9157 0.6327 0.5720 0.6694 0.5668 0.6694 0.6694 0.6694 0.5720 0.5668 0.5720 0.6249 0.6327 0.6694 0.5720 0.6694 0.6249 0.5720 0.5720 0.6694 0.6694 0.5720 0.5668 0.6249 0.6694 0.6249 0.6327 0.6249 0.5720 0.5720 0.5720 0.6249 0.6694 0.5668 0.9157 0.9157 0.6327 0.6249 0.6249 0.6327 0.6694 0.6694 0.6327 0.6327 0.6327 0.5720 0.6249 0.6694 0.5668 0.5668 0.5720 0.5720 0.5720 0.5720 0.5720 0.9157 0.6694 0.5720 0.5720 0.6249 0.6249 0.9157 0.5720 0.5720 0.6694 0.5668 0.6249 0.6694 0.5720 0.6327 0.9157 0.6249 0.9157 0.5720 0.6694 0.5720 0.6249 0.6694 0.9157 0.9157 0.6694 0.9157 0.5668 0.5720 0.9157 0.5720 0.6327 0.5720 0.5720 0.6694 0.6694 0.5668 0.5720 0.6327 0.9157 0.6249 0.6327 0.6694 0.5720 0.9157 0.6327 0.6249 0.6327 0.5668 0.5668 0.6249 0.6327 0.5668 0.6694 0.6327 0.6694 0.5720 0.5668 0.6694 0.6249 0.6249 0.6694 0.6249 0.5668 0.6249 0.5668 0.6694 0.5720 0.5720 0.6694 0.6694 0.9157 0.5720 0.6694 0.5720 0.5668 0.6327 0.5720 0.6694 0.5668 0.6694 0.6694 0.5720 0.5720 0.6327 0.6249 0.5720 0.5720 0.9157 0.6249 0.6249 0.6327 0.6249 0.6249 0.9157 0.6249 0.6249 0.5668 0.6694 0.6694 0.5720 0.6249 0.5668 0.5720 0.6327 0.6694 0.6694 0.6249 0.6694 0.6327 0.9157 0.5668 0.6694 0.5668 0.6694 0.6249 0.5668 0.5720 0.6694 0.6694 0.6694 0.5720 0.6327 0.6327 0.6327 0.6249 0.5720 0.6327 0.6327 0.6327 0.6327 0.6327 0.9157 0.9157 0.6249 0.9157 0.9157 0.5668 0.6249 0.9157 0.9157 0.6327 0.9157 0.6694 0.6327 0.5720 0.5668 0.9157 0.9157 0.6249 0.6327 0.6694 0.6249 0.6249 0.5668 0.6249 0.6327 0.5720 0.5668 0.5720 0.6327 0.6694 0.6327 0.5720 0.6327 0.6327 0.6694 0.5720 0.6694 0.5720 0.9157 0.5720 0.5668 0.5668 0.6249 0.9157 0.9157 0.6694 0.6327 0.5720 0.6327 0.5668 0.6249 0.6327 0.6249 0.5668 0.6249 0.9157 0.5720 0.6327 0.6694 0.5668 0.6327 0.6327 0.9157 0.5668 0.6249 0.6694 0.6327 0.6694 0.5720 0.5668 0.6327 0.6249 0.9157 0.6694 0.5720 0.6327 0.6249 0.9157 0.5720 0.6327 0.6694 0.5720 0.5720 0.6249 0.9157 0.9157 0.6694 0.5668 0.6249 0.9157 0.9157 0.9157 0.5668 0.5720 0.6327 0.9157 0.6327 0.6327 0.5668 0.9157 0.6694 0.6249 0.6694 0.6694 0.6694 0.5720 0.5668 0.6327 0.5668 0.6249 0.9157 0.5668 0.5668 0.5720 0.6327 0.6249 0.6249 0.5720 0.9157 0.6249 0.6694 0.6694 0.6694 0.5720 0.5668 0.6694 0.6249 0.6327 0.9157 0.6327 0.6327 0.6694 0.6249 0.5668 0.6327 0.5668 0.6694 0.5668 0.6249 0.6327 0.6327 0.6327 0.5668 0.6694 0.6249 0.6694 0.6694 0.6694 0.6249 0.6327 0.6327 0.6249 0.9157 0.6327 0.5720 0.6694 0.6249 0.6327 0.6249 0.5668 0.6694 0.6694 0.6694 0.9157 0.6249 0.6249 0.6249 0.6327 0.5720 0.6249 0.5720 0.6249 0.6327 0.6327 0.5720 0.6327 0.5720 0.6249 0.6249 0.6249 0.6327 0.5720 0.6249 0.5720 0.9157 0.6694 0.6694 0.6694 0.6327 0.9157 0.6249 0.6694 0.5668 0.6249 0.5720 0.6249 0.5668 0.6694 0.9157 0.5668 0.5668 0.9157 0.5720 0.6249 0.5668 0.6694 0.6327 0.5668 0.6327 0.6249 0.6327 0.9157 0.9157 0.5720 0.5668 0.5720 0.6694 0.5668 0.5720 0.5720 0.5720 0.6327 0.5720 0.5668 0.6694 0.5668 0.9157 0.6327 0.5720 0.6327 0.5668 0.9157 0.5668 0.5720 0.9157 0.5720 0.5668 0.6249 0.6694 0.6327 0.6249 0.5668 0.6327 0.5668 0.6327 0.5668 0.6327 0.6249 0.6694 0.6694 0.6327 0.6327 0.6249 0.5720 0.5720 0.5668 0.5720 0.5720 0.6694 0.9157 0.5668 0.5668 0.6327 0.6694 0.6249 0.9157 0.9157 0.5720 0.5720 0.6249 0.9157 0.5668 0.5720 0.9157 0.6327 0.9157 0.6249 0.9157 0.5720 0.5668 0.6327 0.6249 0.9157 0.6249 0.5720 0.5668 0.5668 0.6249 0.5668 0.9157 0.5668 0.5668 0.9157 0.5720 0.6249 0.6249 0.6249 0.5668 0.5720 0.5720 0.6694 0.5668 0.5668 0.5668 0.6327 0.6327 0.6249 0.5720 0.5668 0.5720 0.6327 0.6694 0.6327 0.6694 0.6249 0.5668 0.6694 0.5668 0.5668 0.6327 0.5720 0.5720 0.9157 0.6249 0.5668 0.6694 0.9157 0.6327 0.6327 0.6327 0.5668 0.5668 0.5720 0.5668 0.6249 0.6249 0.6694 0.6249 0.5720 0.6249 0.9157 0.6249 0.6249 0.5668 0.6327 0.5668 0.6327 0.6249 0.6694 0.5720 0.6249 0.6249 0.9157 0.9157 0.6694 0.5668 0.5668 0.5720 0.6327 0.5668 0.9157 0.9157 0.5668 0.6249 0.6694 0.5720 0.6694 0.6327 0.5720 0.9157 0.9157 0.9157 0.6694 0.6327 0.5668 0.6327 0.6327 0.6249 0.5668 0.9157 0.6327 0.5720 0.9157 0.6694 0.6249 0.5668 0.5720 0.6327 0.6694 0.9157 0.9157 0.9157 0.5668 0.6694 0.9157 0.9157 0.6327 0.6327 0.5668 0.6249 0.6249 0.5720 0.6249 0.6249 0.5720 0.5720 0.6249 0.6249 0.6327 0.6249 0.6327 0.5668 0.6694 0.6694 0.5720 0.6249 0.9157 0.6249 0.6694 0.5668 0.5668 0.5668 0.5720 0.5668 0.9157 0.6694 0.9157 0.5720 0.6327 0.6249 0.6249 0.6327 0.5668 0.5720 0.6327 0.6694 0.9157 0.6249 0.6249 0.5720 0.5720 0.6694 0.6694 0.5668 0.6249 0.6249 0.6327 0.6249 0.9157 0.9157 0.6694 0.5668 0.5668 0.5668 0.6694 0.6249 0.6249 0.9157" HIT_INDICES="2240 3308 3382 6473 8823 9208 10768 10996 13062 13927 15678 18904 20711 21805 23586 28451 29438 29664 42901 56950" ES_PROFILE="-0.0377 -0.0555 -0.0565 0.4141 0.4715 0.5519 0.5856 0.6396 0.6463 0.6689 0.6694 0.6353 0.6216 0.6177 0.5987 0.5183 0.5018 0.4980 0.2744 0.0370" RANK_AT_ES="15678.0000" RANK_SCORE_AT_ES="1.2784"/>
  <DTG RANKED_LIST="fpkm.rnk" TEMPLATE="sample.cls" GENESET="gene_sets.gmt#PROTEIN_CYSTEINE_S_ACYLTRANSFERASE_ACTIVITY(GO:0019707)" ES="0.5814" NES="1.0197" NP="0.1410" FDR="0.3624" FWER="1.0000" RND_ES="0.6565 0.5372 0.5372 0.5784 0.5784 0.5814 0.5784 0.5814 0.5629 0.5814 0.6565 0.5814 0.5814 0.5814 0.5784 0.5629 0.5372 0.5372 0.5372 0.5188 0.5188 0.5372 0.5814 0.5372 0.5188 0.5814 0.5814 0.5188 0.5784 0.5814 0.5629 0.5784 0.6565 0.5814 0.6565 0.5188 0.5814 0.5784 0.5188 0.5188 0.5629 0.5629 0.5188 0.5814 0.5629 0.5814 0.5188 0.5372 0.5814 0.5629 0.5814 0.6565 0.5784 0.5188 0.5372 0.5814 0.5814 0.5188 0.5372 0.5784 0.5784 0.5814 0.5188 0.6565 0.5188 0.5784 0.6565 0.5372 0.5629 0.6565 0.5188 0.5784 0.5629 0.5814 0.5814 0.5372 0.6565 0.6565 0.5784 0.5784 0.5629 0.5814 0.5372 0.5372 0.5188 0.6565 0.5188 0.5188 0.5188 0.5629 0.6565 0.5784 0.6565 0.5784 0.5629 0.5814 0.5188 0.5372 0.6565 0.5629 0.5629 0.5814 0.5372 0.6565 0.5784 0.6565 0.5629 0.5814 0.5372 0.6565 0.5814 0.6565 0.5814 0.5814 0.6565 0.5784 0.5784 0.5372 0.5629 0.5188 0.5784 0.5814 0.5814 0.5814 0.5814 0.5629 0.5188 0.5814 0.5188 0.5784 0.5814 0.6565 0.5188 0.5188 0.5188 0.5188 0.5784 0.6565 0.6565 0.5814 0.5629 0.5814 0.5814 0.6565 0.5188 0.5814 0.6565 0.5814 0.5629 0.5629 0.5188 0.5629 0.5629 0.5784 0.5814 0.6565 0.5629 0.5784 0.5784 0.5188 0.5814 0.5629 0.5784 0.5372 0.5784 0.5784 0.6565 0.6565 0.6565 0.5188 0.5629 0.5814 0.5629 0.5814 0.5784 0.5814 0.5188 0.5814 0.5188 0.5814 0.5188 0.5188 0.5784 0.5814 0.5372 0.5188 0.5372 0.5814 0.5814 0.5629 0.5784 0.5188 0.6565 0.6565 0.5629 0.5188 0.5188 0.5784 0.5188 0.6565 0.5372 0.5372 0.5188 0.6565 0.5372 0.5188 0.5372 0.5188 0.5784 0.5188 0.5372 0.5814 0.5188 0.5372 0.5372 0.5629 0.5629 0.5629 0.5814 0.5188 0.6565 0.5784 0.6565 0.6565 0.5784 0.5629 0.5629 0.5629 0.6565 0.5372 0.5784 0.5188 0.5372 0.5372 0.5814 0.5188 0.5814 0.5784 0.6565 0.5784 0.5784 0.5784 0.6565 0.5814 0.5629 0.5814 0.5372 0.5372 0.5629 0.6565 0.5629 0.5814 0.5629 0.5629 0.5372 0.5814 0.5629 0.5814 0.5814 0.6565 0.5372 0.5784 0.5188 0.5188 0.5629 0.5629 0.5188 0.5629 0.5188 0.5188 0.5629 0.6565 0.5814 0.6565 0.5629 0.5629 0.5814 0.5629 0.5784 0.6565 0.5814 0.5188 0.5188 0.5814 0.5784 0.5784 0.5372 0.6565 0.5188 0.5814 0.5372 0.5372 0.5814 0.6565 0.5814 0.5372 0.5372 0.5372 0.5814 0.5814 0.5784 0.5814 0.5188 0.5372 0.5784 0.5814 0.5814 0.5784 0.5188 0.5372 0.6565 0.5188 0.5814 0.5629 0.5814 0.5784 0.5188 0.5372 0.6565 0.5372 0.5372 0.6565 0.5372 0.5784 0.5629 0.5784 0.5188 0.5372 0.5784 0.5372 0.5814 0.5372 0.5188 0.5188 0.6565 0.5372 0.6565 0.5372 0.5784 0.5188 0.5814 0.5188 0.5188 0.5784 0.5188 0.5372 0.5784 0.5372 0.5784 0.6565 0.5784 0.5188 0.5784 0.6565 0.6565 0.6565 0.5784 0.5372 0.5814 0.5188 0.5814 0.5814 0.5814 0.5372 0.5188 0.5372 0.5629 0.5784 0.5814 0.5372 0.5814 0.5629 0.5372 0.5372 0.5814 0.5814 0.5372 0.5188 0.5629 0.5814 0.5629 0.5784 0.5629 0.5372 0.5372 0.5372 0.5629 0.5814 0.5188 0.6565 0.6565 0.5784 0.5629 0.5629 0.5784 0.5814 0.5814 0.5784 0.5784 0.5784 0.5372 0.5629 0.5814 0.5188 0.5188 0.5372 0.5372 0.5372 0.5372 0.5372 0.6565 0.5814 0.5372 0.5372 0.5629 0.5629 0.6565 0.5372 0.5372 0.5814 0.5188 0.5629 0.5814 0.5372 0.5784 0.6565 0.5629 0.6565 0.5372 0.5814 0.5372 0.5629 0.5814 0.6565 0.6565 0.5814 0.6565 0.5188 0.5372 0.6565 0.5372 0.5784 0.5372 0.5372 0.5814 0.5814 0.5188 0.5372 0.5784 0.6565 0.5629 0.5784 0.5814 0.5372 0.6565 0.5784 0.5629 0.5784 0.5188 0.5188 0.5629 0.5784 0.5188 0.5814 0.5784 0.5814 0.5372 0.5188 0.5814 0.5629 0.5629 0.5814 0.5629 0.5188 0.5629 0.5188 0.5814 0.5372 0.5372 0.5814 0.5814 0.6565 0.5372 0.5814 0.5372 0.5188 0.5784 0.5372 0.5814 0.5188 0.5814 0.5814 0.5372 0.5372 0.5784 0.5629 0.5372 0.5372 0.6565 0.5629 0.5629 0.5784 0.5629 0.5629 0.6565 0.5629 0.5629 0.5188 0.5814 0.5814 0.5372 0.5629 0.5188 0.5372 0.5784 0.5814 0.5814 0.5629 0.5814 0.5784 0.6565 0.5188 0.5814 0.5188 0.5814 0.5629 0.5188 0.5372 0.5814 0.5814 0.5814 0.5372 0.5784 0.5784 0.5784 0.5629 0.5372 0.5784 0.5784 0.5784 0.5784 0.5784 0.6565 0.6565 0.5629 0.6565 0.6565 0.5188 0.5629 0.6565 0.6565 0.5784 0.6565 0.5814 0.5784 0.5372 0.5188 0.6565 0.6565 0.5629 0.5784 0.5814 0.5629 0.5629 0.5188 0.5629 0.5784 0.5372 0.5188 0.5372 0.5784 0.5814 0.5784 0.5372 0.5784 0.5784 0.5814 0.5372 0.5814 0.5372 0.6565 0.5372 0.5188 0.5188 0.5629 0.6565 0.6565 0.5814 0.5784 0.5372 0.5784 0.5188 0.5629 0.5784 0.5629 0.5188 0.5629 0.6565 0.5372 0.5784 0.5814 0.5188 0.5784 0.5784 0.6565 0.5188 0.5629 0.5814 0.5784 0.5814 0.5372 0.5188 0.5784 0.5629 0.6565 0.5814 0.5372 0.5784 0.5629 0.6565 0.5372 0.5784 0.5814 0.5372 0.5372 0.5629 0.6565 0.6565 0.5814 0.5188 0.5629 0.6565 0.6565 0.6565 0.5188 0.5372 0.5784 0.6565 0.5784 0.5784 0.5188 0.6565 0.5814 0.5629 0.5814 0.5814 0.5814 0.5372 0.5188 0.5784 0.5188 0.5629 0.6565 0.5188 0.5188 0.5372 0.5784 0.5629 0.5629 0.5372 0.6565 0.5629 0.5814 0.5814 0.5814 0.5372 0.5188 0.5814 0.5629 0.5784 0.6565 0.5784 0.5784 0.5814 0.5629 0.5188 0.5784 0.5188 0.5814 0.5188 0.5629 0.5784 0.5784 0.5784 0.5188 0.5814 0.5629 0.5814 0.5814 0.5814 0.5629 0.5784 0.5784 0.5629 0.6565 0.5784 0.5372 0.5814 0.5629 0.5784 0.5629 0.5188 0.5814 0.5814 0.5814 0.6565 0.5629 0.5629 0.5629 0.5784 0.5372 0.5629 0.5372 0.5629 0.5784 0.5784 0.5372 0.5784 0.5372 0.5629 0.5629 0.5629 0.5784 0.5372 0.5629 0.5372 0.6565 0.5814 0.5814 0.5814 0.5784 0.6565 0.5629 0.5814 0.5188 0.5629 0.5372 0.5629 0.5188 0.5814 0.6565 0.5188 0.5188 0.6565 0.5372 0.5629 0.5188 0.5814 0.5784 0.5188 0.5784 0.5629 0.5784 0.6565 0.6565 0.5372 0.5188 0.5372 0.5814 0.5188 0.5372 0.5372 0.5372 0.5784 0.5372 0.5188 0.5814 0.5188 0.6565 0.5784 0.5372 0.5784 0.5188 0.6565 0.5188 0.5372 0.6565 0.5372 0.5188 0.5629 0.5814 0.5784 0.5629 0.5188 0.5784 0.5188 0.5784 0.5188 0.5784 0.5629 0.5814 0.5814 0.5784 0.5784 0.5629 0.5372 0.5372 0.5188 0.5372 0.5372 0.5814 0.6565 0.5188 0.5188 0.5784 0.5814 0.5629 0.6565 0.6565 0.5372 0.5372 0.5629 0.6565 0.5188 0.5372 0.6565 0.5784 0.6565 0.5629 0.6565 0.5372 0.5188 0.5784 0.5629 0.6565 0.5629 0.5372 0.5188 0.5188 0.5629 0.5188 0.6565 0.5188 0.5188 0.6565 0.5372 0.5629 0.5629 0.5629 0.5188 0.5372 0.5372 0.5814 0.5188 0.5188 0.5188 0.5784 0.5784 0.5629 0.5372 0.5188 0.5372 0.5784 0.5814 0.5784 0.5814 0.5629 0.5188 0.5814 0.5188 0.5188 0.5784 0.5372 0.5372 0.6565 0.5629 0.5188 0.5814 0.6565 0.5784 0.5784 0.5784 0.5188 0.5188 0.5372 0.5188 0.5629 0.5629 0.5814 0.5629 0.5372 0.5629 0.6565 0.5629 0.5629 0.5188 0.5784 0.5188 0.5784 0.5629 0.5814 0.5372 0.5629 0.5629 0.6565 0.6565 0.5814 0.5188 0.5188 0.5372 0.5784 0.5188 0.6565 0.6565 0.5188 0.5629 0.5814 0.5372 0.5814 0.5784 0.5372 0.6565 0.6565 0.6565 0.5814 0.5784 0.5188 0.5784 0.5784 0.5629 0.5188 0.6565 0.5784 0.5372 0.6565 0.5814 0.5629 0.5188 0.5372 0.5784 0.5814 0.6565 0.6565 0.6565 0.5188 0.5814 0.6565 0.6565 0.5784 0.5784 0.5188 0.5629 0.5629 0.5372 0.5629 0.5629 0.5372 0.5372 0.5629 0.5629 0.5784 0.5629 0.5784 0.5188 0.5814 0.5814 0.5372 0.5629 0.6565 0.5629 0.5814 0.5188 0.5188 0.5188 0.5372 0.5188 0.6565 0.5814 0.6565 0.5372 0.5784 0.5629 0.5629 0.5784 0.5188 0.5372 0.5784 0.5814 0.6565 0.5629 0.5629 0.5372 0.5372 0.5814 0.5814 0.5188 0.5629 0.5629 0.5784 0.5629 0.6565 0.6565 0.5814 0.5188 0.5188 0.5188 0.5814 0.5629 0.5629 0.6565" HIT_INDICES="2264 7118 8724 9439 10870 11131 12846 13031 15793 15842 16577 17151 17751 18061 18424 18536 18819 20368 22000 22681 23792 24187 24584 25206 26358 27511 28508" ES_PROFILE="-0.0381 0.1350 0.2151 0.2899 0.3287 0.3845 0.4013 0.4427 0.4276 0.4581 0.4747 0.4921 0.5072 0.5261 0.5432 0.5642 0.5814 0.5738 0.5612 0.5634 0.5561 0.5601 0.5633 0.5616 0.5486 0.5331 0.5181" RANK_AT_ES="18819.0000" RANK_SCORE_AT_ES="0.8797"/>
  <DTG RANKED_LIST="fpkm.rnk" TEMPLATE="sample.cls" GENESET="gene_sets.gmt#PROTEIN_CYSTEINE_S_PALMITOYLTRANSFERASE_ACTIVITY(GO:0019706)" ES="0.5814" NES="1.0197" NP="0.1410" FDR="0.3624" FWER="1.0000" RND_ES="0.6565 0.5372 0.5372 0.5784 0.5784 0.5814 0.5784 0.5814 0.5629 0.5814 0.6565 0.5814 0.5814 0.5814 0.5784 0.5629 0.5372 0.5372 0.5372 0.5188 0.5188 0.5372 0.5814 0.5372 0.5188 0.5814 0.5814 0.5188 0.5784 0.5814 0.5629 0.5784 0.6565 0.5814 0.6565 0.5188 0.5814 0.5784 0.5188 0.5188 0.5629 0.5629 0.5188 0.5814 0.5629 0.5814 0.5188 0.5372 0.5814 0.5629 0.5814 0.6565 0.5784 0.5188 0.5372 0.5814 0.5814 0.5188 0.5372 0.5784 0.5784 0.5814 0.5188 0.6565 0.5188 0.5784 0.6565 0.5372 0.5629 0.6565 0.5188 0.5784 0.5629 0.5814 0.5814 0.5372 0.6565 0.6565 0.5784 0.5784 0.5629 0.5814 0.5372 0.5372 0.5188 0.6565 0.5188 0.5188 0.5188 0.5629 0.6565 0.5784 0.6565 0.5784 0.5629 0.5814 0.5188 0.5372 0.6565 0.5629 0.5629 0.5814 0.5372 0.6565 0.5784 0.6565 0.5629 0.5814 0.5372 0.6565 0.5814 0.6565 0.5814 0.5814 0.6565 0.5784 0.5784 0.5372 0.5629 0.5188 0.5784 0.5814 0.5814 0.5814 0.5814 0.5629 0.5188 0.5814 0.5188 0.5784 0.5814 0.6565 0.5188 0.5188 0.5188 0.5188 0.5784 0.6565 0.6565 0.5814 0.5629 0.5814 0.5814 0.6565 0.5188 0.5814 0.6565 0.5814 0.5629 0.5629 0.5188 0.5629 0.5629 0.5784 0.5814 0.6565 0.5629 0.5784 0.5784 0.5188 0.5814 0.5629 0.5784 0.5372 0.5784 0.5784 0.6565 0.6565 0.6565 0.5188 0.5629 0.5814 0.5629 0.5814 0.5784 0.5814 0.5188 0.5814 0.5188 0.5814 0.5188 0.5188 0.5784 0.5814 0.5372 0.5188 0.5372 0.5814 0.5814 0.5629 0.5784 0.5188 0.6565 0.6565 0.5629 0.5188 0.5188 0.5784 0.5188 0.6565 0.5372 0.5372 0.5188 0.6565 0.5372 0.5188 0.5372 0.5188 0.5784 0.5188 0.5372 0.5814 0.5188 0.5372 0.5372 0.5629 0.5629 0.5629 0.5814 0.5188 0.6565 0.5784 0.6565 0.6565 0.5784 0.5629 0.5629 0.5629 0.6565 0.5372 0.5784 0.5188 0.5372 0.5372 0.5814 0.5188 0.5814 0.5784 0.6565 0.5784 0.5784 0.5784 0.6565 0.5814 0.5629 0.5814 0.5372 0.5372 0.5629 0.6565 0.5629 0.5814 0.5629 0.5629 0.5372 0.5814 0.5629 0.5814 0.5814 0.6565 0.5372 0.5784 0.5188 0.5188 0.5629 0.5629 0.5188 0.5629 0.5188 0.5188 0.5629 0.6565 0.5814 0.6565 0.5629 0.5629 0.5814 0.5629 0.5784 0.6565 0.5814 0.5188 0.5188 0.5814 0.5784 0.5784 0.5372 0.6565 0.5188 0.5814 0.5372 0.5372 0.5814 0.6565 0.5814 0.5372 0.5372 0.5372 0.5814 0.5814 0.5784 0.5814 0.5188 0.5372 0.5784 0.5814 0.5814 0.5784 0.5188 0.5372 0.6565 0.5188 0.5814 0.5629 0.5814 0.5784 0.5188 0.5372 0.6565 0.5372 0.5372 0.6565 0.5372 0.5784 0.5629 0.5784 0.5188 0.5372 0.5784 0.5372 0.5814 0.5372 0.5188 0.5188 0.6565 0.5372 0.6565 0.5372 0.5784 0.5188 0.5814 0.5188 0.5188 0.5784 0.5188 0.5372 0.5784 0.5372 0.5784 0.6565 0.5784 0.5188 0.5784 0.6565 0.6565 0.6565 0.5784 0.5372 0.5814 0.5188 0.5814 0.5814 0.5814 0.5372 0.5188 0.5372 0.5629 0.5784 0.5814 0.5372 0.5814 0.5629 0.5372 0.5372 0.5814 0.5814 0.5372 0.5188 0.5629 0.5814 0.5629 0.5784 0.5629 0.5372 0.5372 0.5372 0.5629 0.5814 0.5188 0.6565 0.6565 0.5784 0.5629 0.5629 0.5784 0.5814 0.5814 0.5784 0.5784 0.5784 0.5372 0.5629 0.5814 0.5188 0.5188 0.5372 0.5372 0.5372 0.5372 0.5372 0.6565 0.5814 0.5372 0.5372 0.5629 0.5629 0.6565 0.5372 0.5372 0.5814 0.5188 0.5629 0.5814 0.5372 0.5784 0.6565 0.5629 0.6565 0.5372 0.5814 0.5372 0.5629 0.5814 0.6565 0.6565 0.5814 0.6565 0.5188 0.5372 0.6565 0.5372 0.5784 0.5372 0.5372 0.5814 0.5814 0.5188 0.5372 0.5784 0.6565 0.5629 0.5784 0.5814 0.5372 0.6565 0.5784 0.5629 0.5784 0.5188 0.5188 0.5629 0.5784 0.5188 0.5814 0.5784 0.5814 0.5372 0.5188 0.5814 0.5629 0.5629 0.5814 0.5629 0.5188 0.5629 0.5188 0.5814 0.5372 0.5372 0.5814 0.5814 0.6565 0.5372 0.5814 0.5372 0.5188 0.5784 0.5372 0.5814 0.5188 0.5814 0.5814 0.5372 0.5372 0.5784 0.5629 0.5372 0.5372 0.6565 0.5629 0.5629 0.5784 0.5629 0.5629 0.6565 0.5629 0.5629 0.5188 0.5814 0.5814 0.5372 0.5629 0.5188 0.5372 0.5784 0.5814 0.5814 0.5629 0.5814 0.5784 0.6565 0.5188 0.5814 0.5188 0.5814 0.5629 0.5188 0.5372 0.5814 0.5814 0.5814 0.5372 0.5784 0.5784 0.5784 0.5629 0.5372 0.5784 0.5784 0.5784 0.5784 0.5784 0.6565 0.6565 0.5629 0.6565 0.6565 0.5188 0.5629 0.6565 0.6565 0.5784 0.6565 0.5814 0.5784 0.5372 0.5188 0.6565 0.6565 0.5629 0.5784 0.5814 0.5629 0.5629 0.5188 0.5629 0.5784 0.5372 0.5188 0.5372 0.5784 0.5814 0.5784 0.5372 0.5784 0.5784 0.5814 0.5372 0.5814 0.5372 0.6565 0.5372 0.5188 0.5188 0.5629 0.6565 0.6565 0.5814 0.5784 0.5372 0.5784 0.5188 0.5629 0.5784 0.5629 0.5188 0.5629 0.6565 0.5372 0.5784 0.5814 0.5188 0.5784 0.5784 0.6565 0.5188 0.5629 0.5814 0.5784 0.5814 0.5372 0.5188 0.5784 0.5629 0.6565 0.5814 0.5372 0.5784 0.5629 0.6565 0.5372 0.5784 0.5814 0.5372 0.5372 0.5629 0.6565 0.6565 0.5814 0.5188 0.5629 0.6565 0.6565 0.6565 0.5188 0.5372 0.5784 0.6565 0.5784 0.5784 0.5188 0.6565 0.5814 0.5629 0.5814 0.5814 0.5814 0.5372 0.5188 0.5784 0.5188 0.5629 0.6565 0.5188 0.5188 0.5372 0.5784 0.5629 0.5629 0.5372 0.6565 0.5629 0.5814 0.5814 0.5814 0.5372 0.5188 0.5814 0.5629 0.5784 0.6565 0.5784 0.5784 0.5814 0.5629 0.5188 0.5784 0.5188 0.5814 0.5188 0.5629 0.5784 0.5784 0.5784 0.5188 0.5814 0.5629 0.5814 0.5814 0.5814 0.5629 0.5784 0.5784 0.5629 0.6565 0.5784 0.5372 0.5814 0.5629 0.5784 0.5629 0.5188 0.5814 0.5814 0.5814 0.6565 0.5629 0.5629 0.5629 0.5784 0.5372 0.5629 0.5372 0.5629 0.5784 0.5784 0.5372 0.5784 0.5372 0.5629 0.5629 0.5629 0.5784 0.5372 0.5629 0.5372 0.6565 0.5814 0.5814 0.5814 0.5784 0.6565 0.5629 0.5814 0.5188 0.5629 0.5372 0.5629 0.5188 0.5814 0.6565 0.5188 0.5188 0.6565 0.5372 0.5629 0.5188 0.5814 0.5784 0.5188 0.5784 0.5629 0.5784 0.6565 0.6565 0.5372 0.5188 0.5372 0.5814 0.5188 0.5372 0.5372 0.5372 0.5784 0.5372 0.5188 0.5814 0.5188 0.6565 0.5784 0.5372 0.5784 0.5188 0.6565 0.5188 0.5372 0.6565 0.5372 0.5188 0.5629 0.5814 0.5784 0.5629 0.5188 0.5784 0.5188 0.5784 0.5188 0.5784 0.5629 0.5814 0.5814 0.5784 0.5784 0.5629 0.5372 0.5372 0.5188 0.5372 0.5372 0.5814 0.6565 0.5188 0.5188 0.5784 0.5814 0.5629 0.6565 0.6565 0.5372 0.5372 0.5629 0.6565 0.5188 0.5372 0.6565 0.5784 0.6565 0.5629 0.6565 0.5372 0.5188 0.5784 0.5629 0.6565 0.5629 0.5372 0.5188 0.5188 0.5629 0.5188 0.6565 0.5188 0.5188 0.6565 0.5372 0.5629 0.5629 0.5629 0.5188 0.5372 0.5372 0.5814 0.5188 0.5188 0.5188 0.5784 0.5784 0.5629 0.5372 0.5188 0.5372 0.5784 0.5814 0.5784 0.5814 0.5629 0.5188 0.5814 0.5188 0.5188 0.5784 0.5372 0.5372 0.6565 0.5629 0.5188 0.5814 0.6565 0.5784 0.5784 0.5784 0.5188 0.5188 0.5372 0.5188 0.5629 0.5629 0.5814 0.5629 0.5372 0.5629 0.6565 0.5629 0.5629 0.5188 0.5784 0.5188 0.5784 0.5629 0.5814 0.5372 0.5629 0.5629 0.6565 0.6565 0.5814 0.5188 0.5188 0.5372 0.5784 0.5188 0.6565 0.6565 0.5188 0.5629 0.5814 0.5372 0.5814 0.5784 0.5372 0.6565 0.6565 0.6565 0.5814 0.5784 0.5188 0.5784 0.5784 0.5629 0.5188 0.6565 0.5784 0.5372 0.6565 0.5814 0.5629 0.5188 0.5372 0.5784 0.5814 0.6565 0.6565 0.6565 0.5188 0.5814 0.6565 0.6565 0.5784 0.5784 0.5188 0.5629 0.5629 0.5372 0.5629 0.5629 0.5372 0.5372 0.5629 0.5629 0.5784 0.5629 0.5784 0.5188 0.5814 0.5814 0.5372 0.5629 0.6565 0.5629 0.5814 0.5188 0.5188 0.5188 0.5372 0.5188 0.6565 0.5814 0.6565 0.5372 0.5784 0.5629 0.5629 0.5784 0.5188 0.5372 0.5784 0.5814 0.6565 0.5629 0.5629 0.5372 0.5372 0.5814 0.5814 0.5188 0.5629 0.5629 0.5784 0.5629 0.6565 0.6565 0.5814 0.5188 0.5188 0.5188 0.5814 0.5629 0.5629 0.6565" HIT_INDICES="2264 7118 8724 9439 10870 11131 12846 13031 15793 15842 16577 17151 17751 18061 18424 18536 18819 20368 22000 22681 23792 24187 24584 25206 26358 27511 28508" ES_PROFILE="-0.0381 0.1350 0.2151 0.2899 0.3287 0.3845 0.4013 0.4427 0.4276 0.4581 0.4747 0.4921 0.5072 0.5261 0.5432 0.5642 0.5814 0.5738 0.5612 0.5634 0.5561 0.5601 0.5633 0.5616 0.5486 0.5331 0.5181" RANK_AT_ES="18819.0000" RANK_SCORE_AT_ES="0.8797"/>
  <DTG RANKED_LIST="fpkm.rnk" TEMPLATE="sample.cls" GENESET="gene_sets.gmt#HISTONE_METHYLTRANSFERASE_ACTIVITY_(H3_K4_SPECIFIC)(GO:0042800)" ES="0.5962" NES="1.0198" NP="0.1410" FDR="0.3624" FWER="1.0000" RND_ES="0.6673 0.5546 0.5546 0.5620 0.5620 0.5962 0.5620 0.5962 0.5832 0.5962 0.6673 0.5962 0.5962 0.5962 0.5620 0.5832 0.5546 0.5546 0.5546 0.5573 0.5573 0.5546 0.5962 0.5546 0.5573 0.5962 0.5962 0.5573 0.5620 0.5962 0.5832 0.5620 0.6673 0.5962 0.6673 0.5573 0.5962 0.5620 0.5573 0.5573 0.5832 0.5832 0.5573 0.5962 0.5832 0.5962 0.5573 0.5546 0.5962 0.5832 0.5962 0.6673 0.5620 0.5573 0.5546 0.5962 0.5962 0.5573 0.5546 0.5620 0.5620 0.5962 0.5573 0.6673 0.5573 0.5620 0.6673 0.5546 0.5832 0.6673 0.5573 0.5620 0.5832 0.5962 0.5962 0.5546 0.6673 0.6673 0.5620 0.5620 0.5832 0.5962 0.5546 0.5546 0.5573 0.6673 0.5573 0.5573 0.5573 0.5832 0.6673 0.5620 0.6673 0.5620 0.5832 0.5962 0.5573 0.5546 0.6673 0.5832 0.5832 0.5962 0.5546 0.6673 0.5620 0.6673 0.5832 0.5962 0.5546 0.6673 0.5962 0.6673 0.5962 0.5962 0.6673 0.5620 0.5620 0.5546 0.5832 0.5573 0.5620 0.5962 0.5962 0.5962 0.5962 0.5832 0.5573 0.5962 0.5573 0.5620 0.5962 0.6673 0.5573 0.5573 0.5573 0.5573 0.5620 0.6673 0.6673 0.5962 0.5832 0.5962 0.5962 0.6673 0.5573 0.5962 0.6673 0.5962 0.5832 0.5832 0.5573 0.5832 0.5832 0.5620 0.5962 0.6673 0.5832 0.5620 0.5620 0.5573 0.5962 0.5832 0.5620 0.5546 0.5620 0.5620 0.6673 0.6673 0.6673 0.5573 0.5832 0.5962 0.5832 0.5962 0.5620 0.5962 0.5573 0.5962 0.5573 0.5962 0.5573 0.5573 0.5620 0.5962 0.5546 0.5573 0.5546 0.5962 0.5962 0.5832 0.5620 0.5573 0.6673 0.6673 0.5832 0.5573 0.5573 0.5620 0.5573 0.6673 0.5546 0.5546 0.5573 0.6673 0.5546 0.5573 0.5546 0.5573 0.5620 0.5573 0.5546 0.5962 0.5573 0.5546 0.5546 0.5832 0.5832 0.5832 0.5962 0.5573 0.6673 0.5620 0.6673 0.6673 0.5620 0.5832 0.5832 0.5832 0.6673 0.5546 0.5620 0.5573 0.5546 0.5546 0.5962 0.5573 0.5962 0.5620 0.6673 0.5620 0.5620 0.5620 0.6673 0.5962 0.5832 0.5962 0.5546 0.5546 0.5832 0.6673 0.5832 0.5962 0.5832 0.5832 0.5546 0.5962 0.5832 0.5962 0.5962 0.6673 0.5546 0.5620 0.5573 0.5573 0.5832 0.5832 0.5573 0.5832 0.5573 0.5573 0.5832 0.6673 0.5962 0.6673 0.5832 0.5832 0.5962 0.5832 0.5620 0.6673 0.5962 0.5573 0.5573 0.5962 0.5620 0.5620 0.5546 0.6673 0.5573 0.5962 0.5546 0.5546 0.5962 0.6673 0.5962 0.5546 0.5546 0.5546 0.5962 0.5962 0.5620 0.5962 0.5573 0.5546 0.5620 0.5962 0.5962 0.5620 0.5573 0.5546 0.6673 0.5573 0.5962 0.5832 0.5962 0.5620 0.5573 0.5546 0.6673 0.5546 0.5546 0.6673 0.5546 0.5620 0.5832 0.5620 0.5573 0.5546 0.5620 0.5546 0.5962 0.5546 0.5573 0.5573 0.6673 0.5546 0.6673 0.5546 0.5620 0.5573 0.5962 0.5573 0.5573 0.5620 0.5573 0.5546 0.5620 0.5546 0.5620 0.6673 0.5620 0.5573 0.5620 0.6673 0.6673 0.6673 0.5620 0.5546 0.5962 0.5573 0.5962 0.5962 0.5962 0.5546 0.5573 0.5546 0.5832 0.5620 0.5962 0.5546 0.5962 0.5832 0.5546 0.5546 0.5962 0.5962 0.5546 0.5573 0.5832 0.5962 0.5832 0.5620 0.5832 0.5546 0.5546 0.5546 0.5832 0.5962 0.5573 0.6673 0.6673 0.5620 0.5832 0.5832 0.5620 0.5962 0.5962 0.5620 0.5620 0.5620 0.5546 0.5832 0.5962 0.5573 0.5573 0.5546 0.5546 0.5546 0.5546 0.5546 0.6673 0.5962 0.5546 0.5546 0.5832 0.5832 0.6673 0.5546 0.5546 0.5962 0.5573 0.5832 0.5962 0.5546 0.5620 0.6673 0.5832 0.6673 0.5546 0.5962 0.5546 0.5832 0.5962 0.6673 0.6673 0.5962 0.6673 0.5573 0.5546 0.6673 0.5546 0.5620 0.5546 0.5546 0.5962 0.5962 0.5573 0.5546 0.5620 0.6673 0.5832 0.5620 0.5962 0.5546 0.6673 0.5620 0.5832 0.5620 0.5573 0.5573 0.5832 0.5620 0.5573 0.5962 0.5620 0.5962 0.5546 0.5573 0.5962 0.5832 0.5832 0.5962 0.5832 0.5573 0.5832 0.5573 0.5962 0.5546 0.5546 0.5962 0.5962 0.6673 0.5546 0.5962 0.5546 0.5573 0.5620 0.5546 0.5962 0.5573 0.5962 0.5962 0.5546 0.5546 0.5620 0.5832 0.5546 0.5546 0.6673 0.5832 0.5832 0.5620 0.5832 0.5832 0.6673 0.5832 0.5832 0.5573 0.5962 0.5962 0.5546 0.5832 0.5573 0.5546 0.5620 0.5962 0.5962 0.5832 0.5962 0.5620 0.6673 0.5573 0.5962 0.5573 0.5962 0.5832 0.5573 0.5546 0.5962 0.5962 0.5962 0.5546 0.5620 0.5620 0.5620 0.5832 0.5546 0.5620 0.5620 0.5620 0.5620 0.5620 0.6673 0.6673 0.5832 0.6673 0.6673 0.5573 0.5832 0.6673 0.6673 0.5620 0.6673 0.5962 0.5620 0.5546 0.5573 0.6673 0.6673 0.5832 0.5620 0.5962 0.5832 0.5832 0.5573 0.5832 0.5620 0.5546 0.5573 0.5546 0.5620 0.5962 0.5620 0.5546 0.5620 0.5620 0.5962 0.5546 0.5962 0.5546 0.6673 0.5546 0.5573 0.5573 0.5832 0.6673 0.6673 0.5962 0.5620 0.5546 0.5620 0.5573 0.5832 0.5620 0.5832 0.5573 0.5832 0.6673 0.5546 0.5620 0.5962 0.5573 0.5620 0.5620 0.6673 0.5573 0.5832 0.5962 0.5620 0.5962 0.5546 0.5573 0.5620 0.5832 0.6673 0.5962 0.5546 0.5620 0.5832 0.6673 0.5546 0.5620 0.5962 0.5546 0.5546 0.5832 0.6673 0.6673 0.5962 0.5573 0.5832 0.6673 0.6673 0.6673 0.5573 0.5546 0.5620 0.6673 0.5620 0.5620 0.5573 0.6673 0.5962 0.5832 0.5962 0.5962 0.5962 0.5546 0.5573 0.5620 0.5573 0.5832 0.6673 0.5573 0.5573 0.5546 0.5620 0.5832 0.5832 0.5546 0.6673 0.5832 0.5962 0.5962 0.5962 0.5546 0.5573 0.5962 0.5832 0.5620 0.6673 0.5620 0.5620 0.5962 0.5832 0.5573 0.5620 0.5573 0.5962 0.5573 0.5832 0.5620 0.5620 0.5620 0.5573 0.5962 0.5832 0.5962 0.5962 0.5962 0.5832 0.5620 0.5620 0.5832 0.6673 0.5620 0.5546 0.5962 0.5832 0.5620 0.5832 0.5573 0.5962 0.5962 0.5962 0.6673 0.5832 0.5832 0.5832 0.5620 0.5546 0.5832 0.5546 0.5832 0.5620 0.5620 0.5546 0.5620 0.5546 0.5832 0.5832 0.5832 0.5620 0.5546 0.5832 0.5546 0.6673 0.5962 0.5962 0.5962 0.5620 0.6673 0.5832 0.5962 0.5573 0.5832 0.5546 0.5832 0.5573 0.5962 0.6673 0.5573 0.5573 0.6673 0.5546 0.5832 0.5573 0.5962 0.5620 0.5573 0.5620 0.5832 0.5620 0.6673 0.6673 0.5546 0.5573 0.5546 0.5962 0.5573 0.5546 0.5546 0.5546 0.5620 0.5546 0.5573 0.5962 0.5573 0.6673 0.5620 0.5546 0.5620 0.5573 0.6673 0.5573 0.5546 0.6673 0.5546 0.5573 0.5832 0.5962 0.5620 0.5832 0.5573 0.5620 0.5573 0.5620 0.5573 0.5620 0.5832 0.5962 0.5962 0.5620 0.5620 0.5832 0.5546 0.5546 0.5573 0.5546 0.5546 0.5962 0.6673 0.5573 0.5573 0.5620 0.5962 0.5832 0.6673 0.6673 0.5546 0.5546 0.5832 0.6673 0.5573 0.5546 0.6673 0.5620 0.6673 0.5832 0.6673 0.5546 0.5573 0.5620 0.5832 0.6673 0.5832 0.5546 0.5573 0.5573 0.5832 0.5573 0.6673 0.5573 0.5573 0.6673 0.5546 0.5832 0.5832 0.5832 0.5573 0.5546 0.5546 0.5962 0.5573 0.5573 0.5573 0.5620 0.5620 0.5832 0.5546 0.5573 0.5546 0.5620 0.5962 0.5620 0.5962 0.5832 0.5573 0.5962 0.5573 0.5573 0.5620 0.5546 0.5546 0.6673 0.5832 0.5573 0.5962 0.6673 0.5620 0.5620 0.5620 0.5573 0.5573 0.5546 0.5573 0.5832 0.5832 0.5962 0.5832 0.5546 0.5832 0.6673 0.5832 0.5832 0.5573 0.5620 0.5573 0.5620 0.5832 0.5962 0.5546 0.5832 0.5832 0.6673 0.6673 0.5962 0.5573 0.5573 0.5546 0.5620 0.5573 0.6673 0.6673 0.5573 0.5832 0.5962 0.5546 0.5962 0.5620 0.5546 0.6673 0.6673 0.6673 0.5962 0.5620 0.5573 0.5620 0.5620 0.5832 0.5573 0.6673 0.5620 0.5546 0.6673 0.5962 0.5832 0.5573 0.5546 0.5620 0.5962 0.6673 0.6673 0.6673 0.5573 0.5962 0.6673 0.6673 0.5620 0.5620 0.5573 0.5832 0.5832 0.5546 0.5832 0.5832 0.5546 0.5546 0.5832 0.5832 0.5620 0.5832 0.5620 0.5573 0.5962 0.5962 0.5546 0.5832 0.6673 0.5832 0.5962 0.5573 0.5573 0.5573 0.5546 0.5573 0.6673 0.5962 0.6673 0.5546 0.5620 0.5832 0.5832 0.5620 0.5573 0.5546 0.5620 0.5962 0.6673 0.5832 0.5832 0.5546 0.5546 0.5962 0.5962 0.5573 0.5832 0.5832 0.5620 0.5832 0.6673 0.6673 0.5962 0.5573 0.5573 0.5573 0.5962 0.5832 0.5832 0.6673" HIT_INDICES="3245 13415 13684 15508 17088 17411 17419 17529 18890 19589 19904 20285 20735 22777 23110 23844 43951" ES_PROFILE="-0.0542 -0.1086 0.0010 0.0613 0.1108 0.1787 0.2518 0.3223 0.3604 0.4056 0.4551 0.5010 0.5435 0.5468 0.5769 0.5962 0.2568" RANK_AT_ES="23844.0000" RANK_SCORE_AT_ES="0.4529"/>
  <DTG RANKED_LIST="fpkm.rnk" TEMPLATE="sample.cls" GENESET="gene_sets.gmt#METAL_CLUSTER_BINDING(GO:0051540)" ES="0.5675" NES="1.0199" NP="0.1410" FDR="0.3624" FWER="1.0000" RND_ES="0.6690 0.5164 0.5164 0.5445 0.5445 0.5675 0.5445 0.5675 0.5434 0.5675 0.6690 0.5675 0.5675 0.5675 0.5445 0.5434 0.5164 0.5164 0.5164 0.5158 0.5158 0.5164 0.5675 0.5164 0.5158 0.5675 0.5675 0.5158 0.5445 0.5675 0.5434 0.5445 0.6690 0.5675 0.6690 0.5158 0.5675 0.5445 0.5158 0.5158 0.5434 0.5434 0.5158 0.5675 0.5434 0.5675 0.5158 0.5164 0.5675 0.5434 0.5675 0.6690 0.5445 0.5158 0.5164 0.5675 0.5675 0.5158 0.5164 0.5445 0.5445 0.5675 0.5158 0.6690 0.5158 0.5445 0.6690 0.5164 0.5434 0.6690 0.5158 0.5445 0.5434 0.5675 0.5675 0.5164 0.6690 0.6690 0.5445 0.5445 0.5434 0.5675 0.5164 0.5164 0.5158 0.6690 0.5158 0.5158 0.5158 0.5434 0.6690 0.5445 0.6690 0.5445 0.5434 0.5675 0.5158 0.5164 0.6690 0.5434 0.5434 0.5675 0.5164 0.6690 0.5445 0.6690 0.5434 0.5675 0.5164 0.6690 0.5675 0.6690 0.5675 0.5675 0.6690 0.5445 0.5445 0.5164 0.5434 0.5158 0.5445 0.5675 0.5675 0.5675 0.5675 0.5434 0.5158 0.5675 0.5158 0.5445 0.5675 0.6690 0.5158 0.5158 0.5158 0.5158 0.5445 0.6690 0.6690 0.5675 0.5434 0.5675 0.5675 0.6690 0.5158 0.5675 0.6690 0.5675 0.5434 0.5434 0.5158 0.5434 0.5434 0.5445 0.5675 0.6690 0.5434 0.5445 0.5445 0.5158 0.5675 0.5434 0.5445 0.5164 0.5445 0.5445 0.6690 0.6690 0.6690 0.5158 0.5434 0.5675 0.5434 0.5675 0.5445 0.5675 0.5158 0.5675 0.5158 0.5675 0.5158 0.5158 0.5445 0.5675 0.5164 0.5158 0.5164 0.5675 0.5675 0.5434 0.5445 0.5158 0.6690 0.6690 0.5434 0.5158 0.5158 0.5445 0.5158 0.6690 0.5164 0.5164 0.5158 0.6690 0.5164 0.5158 0.5164 0.5158 0.5445 0.5158 0.5164 0.5675 0.5158 0.5164 0.5164 0.5434 0.5434 0.5434 0.5675 0.5158 0.6690 0.5445 0.6690 0.6690 0.5445 0.5434 0.5434 0.5434 0.6690 0.5164 0.5445 0.5158 0.5164 0.5164 0.5675 0.5158 0.5675 0.5445 0.6690 0.5445 0.5445 0.5445 0.6690 0.5675 0.5434 0.5675 0.5164 0.5164 0.5434 0.6690 0.5434 0.5675 0.5434 0.5434 0.5164 0.5675 0.5434 0.5675 0.5675 0.6690 0.5164 0.5445 0.5158 0.5158 0.5434 0.5434 0.5158 0.5434 0.5158 0.5158 0.5434 0.6690 0.5675 0.6690 0.5434 0.5434 0.5675 0.5434 0.5445 0.6690 0.5675 0.5158 0.5158 0.5675 0.5445 0.5445 0.5164 0.6690 0.5158 0.5675 0.5164 0.5164 0.5675 0.6690 0.5675 0.5164 0.5164 0.5164 0.5675 0.5675 0.5445 0.5675 0.5158 0.5164 0.5445 0.5675 0.5675 0.5445 0.5158 0.5164 0.6690 0.5158 0.5675 0.5434 0.5675 0.5445 0.5158 0.5164 0.6690 0.5164 0.5164 0.6690 0.5164 0.5445 0.5434 0.5445 0.5158 0.5164 0.5445 0.5164 0.5675 0.5164 0.5158 0.5158 0.6690 0.5164 0.6690 0.5164 0.5445 0.5158 0.5675 0.5158 0.5158 0.5445 0.5158 0.5164 0.5445 0.5164 0.5445 0.6690 0.5445 0.5158 0.5445 0.6690 0.6690 0.6690 0.5445 0.5164 0.5675 0.5158 0.5675 0.5675 0.5675 0.5164 0.5158 0.5164 0.5434 0.5445 0.5675 0.5164 0.5675 0.5434 0.5164 0.5164 0.5675 0.5675 0.5164 0.5158 0.5434 0.5675 0.5434 0.5445 0.5434 0.5164 0.5164 0.5164 0.5434 0.5675 0.5158 0.6690 0.6690 0.5445 0.5434 0.5434 0.5445 0.5675 0.5675 0.5445 0.5445 0.5445 0.5164 0.5434 0.5675 0.5158 0.5158 0.5164 0.5164 0.5164 0.5164 0.5164 0.6690 0.5675 0.5164 0.5164 0.5434 0.5434 0.6690 0.5164 0.5164 0.5675 0.5158 0.5434 0.5675 0.5164 0.5445 0.6690 0.5434 0.6690 0.5164 0.5675 0.5164 0.5434 0.5675 0.6690 0.6690 0.5675 0.6690 0.5158 0.5164 0.6690 0.5164 0.5445 0.5164 0.5164 0.5675 0.5675 0.5158 0.5164 0.5445 0.6690 0.5434 0.5445 0.5675 0.5164 0.6690 0.5445 0.5434 0.5445 0.5158 0.5158 0.5434 0.5445 0.5158 0.5675 0.5445 0.5675 0.5164 0.5158 0.5675 0.5434 0.5434 0.5675 0.5434 0.5158 0.5434 0.5158 0.5675 0.5164 0.5164 0.5675 0.5675 0.6690 0.5164 0.5675 0.5164 0.5158 0.5445 0.5164 0.5675 0.5158 0.5675 0.5675 0.5164 0.5164 0.5445 0.5434 0.5164 0.5164 0.6690 0.5434 0.5434 0.5445 0.5434 0.5434 0.6690 0.5434 0.5434 0.5158 0.5675 0.5675 0.5164 0.5434 0.5158 0.5164 0.5445 0.5675 0.5675 0.5434 0.5675 0.5445 0.6690 0.5158 0.5675 0.5158 0.5675 0.5434 0.5158 0.5164 0.5675 0.5675 0.5675 0.5164 0.5445 0.5445 0.5445 0.5434 0.5164 0.5445 0.5445 0.5445 0.5445 0.5445 0.6690 0.6690 0.5434 0.6690 0.6690 0.5158 0.5434 0.6690 0.6690 0.5445 0.6690 0.5675 0.5445 0.5164 0.5158 0.6690 0.6690 0.5434 0.5445 0.5675 0.5434 0.5434 0.5158 0.5434 0.5445 0.5164 0.5158 0.5164 0.5445 0.5675 0.5445 0.5164 0.5445 0.5445 0.5675 0.5164 0.5675 0.5164 0.6690 0.5164 0.5158 0.5158 0.5434 0.6690 0.6690 0.5675 0.5445 0.5164 0.5445 0.5158 0.5434 0.5445 0.5434 0.5158 0.5434 0.6690 0.5164 0.5445 0.5675 0.5158 0.5445 0.5445 0.6690 0.5158 0.5434 0.5675 0.5445 0.5675 0.5164 0.5158 0.5445 0.5434 0.6690 0.5675 0.5164 0.5445 0.5434 0.6690 0.5164 0.5445 0.5675 0.5164 0.5164 0.5434 0.6690 0.6690 0.5675 0.5158 0.5434 0.6690 0.6690 0.6690 0.5158 0.5164 0.5445 0.6690 0.5445 0.5445 0.5158 0.6690 0.5675 0.5434 0.5675 0.5675 0.5675 0.5164 0.5158 0.5445 0.5158 0.5434 0.6690 0.5158 0.5158 0.5164 0.5445 0.5434 0.5434 0.5164 0.6690 0.5434 0.5675 0.5675 0.5675 0.5164 0.5158 0.5675 0.5434 0.5445 0.6690 0.5445 0.5445 0.5675 0.5434 0.5158 0.5445 0.5158 0.5675 0.5158 0.5434 0.5445 0.5445 0.5445 0.5158 0.5675 0.5434 0.5675 0.5675 0.5675 0.5434 0.5445 0.5445 0.5434 0.6690 0.5445 0.5164 0.5675 0.5434 0.5445 0.5434 0.5158 0.5675 0.5675 0.5675 0.6690 0.5434 0.5434 0.5434 0.5445 0.5164 0.5434 0.5164 0.5434 0.5445 0.5445 0.5164 0.5445 0.5164 0.5434 0.5434 0.5434 0.5445 0.5164 0.5434 0.5164 0.6690 0.5675 0.5675 0.5675 0.5445 0.6690 0.5434 0.5675 0.5158 0.5434 0.5164 0.5434 0.5158 0.5675 0.6690 0.5158 0.5158 0.6690 0.5164 0.5434 0.5158 0.5675 0.5445 0.5158 0.5445 0.5434 0.5445 0.6690 0.6690 0.5164 0.5158 0.5164 0.5675 0.5158 0.5164 0.5164 0.5164 0.5445 0.5164 0.5158 0.5675 0.5158 0.6690 0.5445 0.5164 0.5445 0.5158 0.6690 0.5158 0.5164 0.6690 0.5164 0.5158 0.5434 0.5675 0.5445 0.5434 0.5158 0.5445 0.5158 0.5445 0.5158 0.5445 0.5434 0.5675 0.5675 0.5445 0.5445 0.5434 0.5164 0.5164 0.5158 0.5164 0.5164 0.5675 0.6690 0.5158 0.5158 0.5445 0.5675 0.5434 0.6690 0.6690 0.5164 0.5164 0.5434 0.6690 0.5158 0.5164 0.6690 0.5445 0.6690 0.5434 0.6690 0.5164 0.5158 0.5445 0.5434 0.6690 0.5434 0.5164 0.5158 0.5158 0.5434 0.5158 0.6690 0.5158 0.5158 0.6690 0.5164 0.5434 0.5434 0.5434 0.5158 0.5164 0.5164 0.5675 0.5158 0.5158 0.5158 0.5445 0.5445 0.5434 0.5164 0.5158 0.5164 0.5445 0.5675 0.5445 0.5675 0.5434 0.5158 0.5675 0.5158 0.5158 0.5445 0.5164 0.5164 0.6690 0.5434 0.5158 0.5675 0.6690 0.5445 0.5445 0.5445 0.5158 0.5158 0.5164 0.5158 0.5434 0.5434 0.5675 0.5434 0.5164 0.5434 0.6690 0.5434 0.5434 0.5158 0.5445 0.5158 0.5445 0.5434 0.5675 0.5164 0.5434 0.5434 0.6690 0.6690 0.5675 0.5158 0.5158 0.5164 0.5445 0.5158 0.6690 0.6690 0.5158 0.5434 0.5675 0.5164 0.5675 0.5445 0.5164 0.6690 0.6690 0.6690 0.5675 0.5445 0.5158 0.5445 0.5445 0.5434 0.5158 0.6690 0.5445 0.5164 0.6690 0.5675 0.5434 0.5158 0.5164 0.5445 0.5675 0.6690 0.6690 0.6690 0.5158 0.5675 0.6690 0.6690 0.5445 0.5445 0.5158 0.5434 0.5434 0.5164 0.5434 0.5434 0.5164 0.5164 0.5434 0.5434 0.5445 0.5434 0.5445 0.5158 0.5675 0.5675 0.5164 0.5434 0.6690 0.5434 0.5675 0.5158 0.5158 0.5158 0.5164 0.5158 0.6690 0.5675 0.6690 0.5164 0.5445 0.5434 0.5434 0.5445 0.5158 0.5164 0.5445 0.5675 0.6690 0.5434 0.5434 0.5164 0.5164 0.5675 0.5675 0.5158 0.5434 0.5434 0.5445 0.5434 0.6690 0.6690 0.5675 0.5158 0.5158 0.5158 0.5675 0.5434 0.5434 0.6690" HIT_INDICES="7754 8113 9288 9855 9994 10478 10725 11031 11206 11311 12487 12902 13292 13557 13775 13930 13942 14177 14288 14595 14903 15431 15567 15623 16660 16866 16874 17016 17136 17539 17564 18087 18099 18329 18594 19308 19914 19980 20224 20227 20591 20686 20703 21080 21696 21853 22320 22711 23012 23219 23668 23671 24099 24244 24495 24636 24915 25217 25741 28338 28782 28833 28848 28983 29229 38351" ES_PROFILE="-0.0523 0.0083 0.0331 0.0617 0.0964 0.1214 0.1491 0.1740 0.2004 0.2274 0.2313 0.2466 0.2612 0.2770 0.2932 0.3102 0.3295 0.3446 0.3615 0.3745 0.3867 0.3939 0.4076 0.4225 0.4191 0.4294 0.4431 0.4542 0.4656 0.4715 0.4838 0.4868 0.4985 0.5061 0.5128 0.5109 0.5103 0.5189 0.5240 0.5333 0.5361 0.5435 0.5521 0.5541 0.5514 0.5563 0.5555 0.5556 0.5569 0.5596 0.5578 0.5635 0.5616 0.5643 0.5651 0.5675 0.5674 0.5666 0.5615 0.5187 0.5118 0.5116 0.5119 0.5101 0.5061 0.3519" RANK_AT_ES="24636.0000" RANK_SCORE_AT_ES="0.3905"/>
  <DTG RANKED_LIST="fpkm.rnk" TEMPLATE="sample.cls" GENESET="gene_sets.gmt#IRON_SULFUR_CLUSTER_BINDING(GO:0051536)" ES="0.5675" NES="1.0199" NP="0.1410" FDR="0.3623" FWER="1.0000" RND_ES="0.6690 0.5164 0.5164 0.5445 0.5445 0.5675 0.5445 0.5675 0.5434 0.5675 0.6690 0.5675 0.5675 0.5675 0.5445 0.5434 0.5164 0.5164 0.5164 0.5158 0.5158 0.5164 0.5675 0.5164 0.5158 0.5675 0.5675 0.5158 0.5445 0.5675 0.5434 0.5445 0.6690 0.5675 0.6690 0.5158 0.5675 0.5445 0.5158 0.5158 0.5434 0.5434 0.5158 0.5675 0.5434 0.5675 0.5158 0.5164 0.5675 0.5434 0.5675 0.6690 0.5445 0.5158 0.5164 0.5675 0.5675 0.5158 0.5164 0.5445 0.5445 0.5675 0.5158 0.6690 0.5158 0.5445 0.6690 0.5164 0.5434 0.6690 0.5158 0.5445 0.5434 0.5675 0.5675 0.5164 0.6690 0.6690 0.5445 0.5445 0.5434 0.5675 0.5164 0.5164 0.5158 0.6690 0.5158 0.5158 0.5158 0.5434 0.6690 0.5445 0.6690 0.5445 0.5434 0.5675 0.5158 0.5164 0.6690 0.5434 0.5434 0.5675 0.5164 0.6690 0.5445 0.6690 0.5434 0.5675 0.5164 0.6690 0.5675 0.6690 0.5675 0.5675 0.6690 0.5445 0.5445 0.5164 0.5434 0.5158 0.5445 0.5675 0.5675 0.5675 0.5675 0.5434 0.5158 0.5675 0.5158 0.5445 0.5675 0.6690 0.5158 0.5158 0.5158 0.5158 0.5445 0.6690 0.6690 0.5675 0.5434 0.5675 0.5675 0.6690 0.5158 0.5675 0.6690 0.5675 0.5434 0.5434 0.5158 0.5434 0.5434 0.5445 0.5675 0.6690 0.5434 0.5445 0.5445 0.5158 0.5675 0.5434 0.5445 0.5164 0.5445 0.5445 0.6690 0.6690 0.6690 0.5158 0.5434 0.5675 0.5434 0.5675 0.5445 0.5675 0.5158 0.5675 0.5158 0.5675 0.5158 0.5158 0.5445 0.5675 0.5164 0.5158 0.5164 0.5675 0.5675 0.5434 0.5445 0.5158 0.6690 0.6690 0.5434 0.5158 0.5158 0.5445 0.5158 0.6690 0.5164 0.5164 0.5158 0.6690 0.5164 0.5158 0.5164 0.5158 0.5445 0.5158 0.5164 0.5675 0.5158 0.5164 0.5164 0.5434 0.5434 0.5434 0.5675 0.5158 0.6690 0.5445 0.6690 0.6690 0.5445 0.5434 0.5434 0.5434 0.6690 0.5164 0.5445 0.5158 0.5164 0.5164 0.5675 0.5158 0.5675 0.5445 0.6690 0.5445 0.5445 0.5445 0.6690 0.5675 0.5434 0.5675 0.5164 0.5164 0.5434 0.6690 0.5434 0.5675 0.5434 0.5434 0.5164 0.5675 0.5434 0.5675 0.5675 0.6690 0.5164 0.5445 0.5158 0.5158 0.5434 0.5434 0.5158 0.5434 0.5158 0.5158 0.5434 0.6690 0.5675 0.6690 0.5434 0.5434 0.5675 0.5434 0.5445 0.6690 0.5675 0.5158 0.5158 0.5675 0.5445 0.5445 0.5164 0.6690 0.5158 0.5675 0.5164 0.5164 0.5675 0.6690 0.5675 0.5164 0.5164 0.5164 0.5675 0.5675 0.5445 0.5675 0.5158 0.5164 0.5445 0.5675 0.5675 0.5445 0.5158 0.5164 0.6690 0.5158 0.5675 0.5434 0.5675 0.5445 0.5158 0.5164 0.6690 0.5164 0.5164 0.6690 0.5164 0.5445 0.5434 0.5445 0.5158 0.5164 0.5445 0.5164 0.5675 0.5164 0.5158 0.5158 0.6690 0.5164 0.6690 0.5164 0.5445 0.5158 0.5675 0.5158 0.5158 0.5445 0.5158 0.5164 0.5445 0.5164 0.5445 0.6690 0.5445 0.5158 0.5445 0.6690 0.6690 0.6690 0.5445 0.5164 0.5675 0.5158 0.5675 0.5675 0.5675 0.5164 0.5158 0.5164 0.5434 0.5445 0.5675 0.5164 0.5675 0.5434 0.5164 0.5164 0.5675 0.5675 0.5164 0.5158 0.5434 0.5675 0.5434 0.5445 0.5434 0.5164 0.5164 0.5164 0.5434 0.5675 0.5158 0.6690 0.6690 0.5445 0.5434 0.5434 0.5445 0.5675 0.5675 0.5445 0.5445 0.5445 0.5164 0.5434 0.5675 0.5158 0.5158 0.5164 0.5164 0.5164 0.5164 0.5164 0.6690 0.5675 0.5164 0.5164 0.5434 0.5434 0.6690 0.5164 0.5164 0.5675 0.5158 0.5434 0.5675 0.5164 0.5445 0.6690 0.5434 0.6690 0.5164 0.5675 0.5164 0.5434 0.5675 0.6690 0.6690 0.5675 0.6690 0.5158 0.5164 0.6690 0.5164 0.5445 0.5164 0.5164 0.5675 0.5675 0.5158 0.5164 0.5445 0.6690 0.5434 0.5445 0.5675 0.5164 0.6690 0.5445 0.5434 0.5445 0.5158 0.5158 0.5434 0.5445 0.5158 0.5675 0.5445 0.5675 0.5164 0.5158 0.5675 0.5434 0.5434 0.5675 0.5434 0.5158 0.5434 0.5158 0.5675 0.5164 0.5164 0.5675 0.5675 0.6690 0.5164 0.5675 0.5164 0.5158 0.5445 0.5164 0.5675 0.5158 0.5675 0.5675 0.5164 0.5164 0.5445 0.5434 0.5164 0.5164 0.6690 0.5434 0.5434 0.5445 0.5434 0.5434 0.6690 0.5434 0.5434 0.5158 0.5675 0.5675 0.5164 0.5434 0.5158 0.5164 0.5445 0.5675 0.5675 0.5434 0.5675 0.5445 0.6690 0.5158 0.5675 0.5158 0.5675 0.5434 0.5158 0.5164 0.5675 0.5675 0.5675 0.5164 0.5445 0.5445 0.5445 0.5434 0.5164 0.5445 0.5445 0.5445 0.5445 0.5445 0.6690 0.6690 0.5434 0.6690 0.6690 0.5158 0.5434 0.6690 0.6690 0.5445 0.6690 0.5675 0.5445 0.5164 0.5158 0.6690 0.6690 0.5434 0.5445 0.5675 0.5434 0.5434 0.5158 0.5434 0.5445 0.5164 0.5158 0.5164 0.5445 0.5675 0.5445 0.5164 0.5445 0.5445 0.5675 0.5164 0.5675 0.5164 0.6690 0.5164 0.5158 0.5158 0.5434 0.6690 0.6690 0.5675 0.5445 0.5164 0.5445 0.5158 0.5434 0.5445 0.5434 0.5158 0.5434 0.6690 0.5164 0.5445 0.5675 0.5158 0.5445 0.5445 0.6690 0.5158 0.5434 0.5675 0.5445 0.5675 0.5164 0.5158 0.5445 0.5434 0.6690 0.5675 0.5164 0.5445 0.5434 0.6690 0.5164 0.5445 0.5675 0.5164 0.5164 0.5434 0.6690 0.6690 0.5675 0.5158 0.5434 0.6690 0.6690 0.6690 0.5158 0.5164 0.5445 0.6690 0.5445 0.5445 0.5158 0.6690 0.5675 0.5434 0.5675 0.5675 0.5675 0.5164 0.5158 0.5445 0.5158 0.5434 0.6690 0.5158 0.5158 0.5164 0.5445 0.5434 0.5434 0.5164 0.6690 0.5434 0.5675 0.5675 0.5675 0.5164 0.5158 0.5675 0.5434 0.5445 0.6690 0.5445 0.5445 0.5675 0.5434 0.5158 0.5445 0.5158 0.5675 0.5158 0.5434 0.5445 0.5445 0.5445 0.5158 0.5675 0.5434 0.5675 0.5675 0.5675 0.5434 0.5445 0.5445 0.5434 0.6690 0.5445 0.5164 0.5675 0.5434 0.5445 0.5434 0.5158 0.5675 0.5675 0.5675 0.6690 0.5434 0.5434 0.5434 0.5445 0.5164 0.5434 0.5164 0.5434 0.5445 0.5445 0.5164 0.5445 0.5164 0.5434 0.5434 0.5434 0.5445 0.5164 0.5434 0.5164 0.6690 0.5675 0.5675 0.5675 0.5445 0.6690 0.5434 0.5675 0.5158 0.5434 0.5164 0.5434 0.5158 0.5675 0.6690 0.5158 0.5158 0.6690 0.5164 0.5434 0.5158 0.5675 0.5445 0.5158 0.5445 0.5434 0.5445 0.6690 0.6690 0.5164 0.5158 0.5164 0.5675 0.5158 0.5164 0.5164 0.5164 0.5445 0.5164 0.5158 0.5675 0.5158 0.6690 0.5445 0.5164 0.5445 0.5158 0.6690 0.5158 0.5164 0.6690 0.5164 0.5158 0.5434 0.5675 0.5445 0.5434 0.5158 0.5445 0.5158 0.5445 0.5158 0.5445 0.5434 0.5675 0.5675 0.5445 0.5445 0.5434 0.5164 0.5164 0.5158 0.5164 0.5164 0.5675 0.6690 0.5158 0.5158 0.5445 0.5675 0.5434 0.6690 0.6690 0.5164 0.5164 0.5434 0.6690 0.5158 0.5164 0.6690 0.5445 0.6690 0.5434 0.6690 0.5164 0.5158 0.5445 0.5434 0.6690 0.5434 0.5164 0.5158 0.5158 0.5434 0.5158 0.6690 0.5158 0.5158 0.6690 0.5164 0.5434 0.5434 0.5434 0.5158 0.5164 0.5164 0.5675 0.5158 0.5158 0.5158 0.5445 0.5445 0.5434 0.5164 0.5158 0.5164 0.5445 0.5675 0.5445 0.5675 0.5434 0.5158 0.5675 0.5158 0.5158 0.5445 0.5164 0.5164 0.6690 0.5434 0.5158 0.5675 0.6690 0.5445 0.5445 0.5445 0.5158 0.5158 0.5164 0.5158 0.5434 0.5434 0.5675 0.5434 0.5164 0.5434 0.6690 0.5434 0.5434 0.5158 0.5445 0.5158 0.5445 0.5434 0.5675 0.5164 0.5434 0.5434 0.6690 0.6690 0.5675 0.5158 0.5158 0.5164 0.5445 0.5158 0.6690 0.6690 0.5158 0.5434 0.5675 0.5164 0.5675 0.5445 0.5164 0.6690 0.6690 0.6690 0.5675 0.5445 0.5158 0.5445 0.5445 0.5434 0.5158 0.6690 0.5445 0.5164 0.6690 0.5675 0.5434 0.5158 0.5164 0.5445 0.5675 0.6690 0.6690 0.6690 0.5158 0.5675 0.6690 0.6690 0.5445 0.5445 0.5158 0.5434 0.5434 0.5164 0.5434 0.5434 0.5164 0.5164 0.5434 0.5434 0.5445 0.5434 0.5445 0.5158 0.5675 0.5675 0.5164 0.5434 0.6690 0.5434 0.5675 0.5158 0.5158 0.5158 0.5164 0.5158 0.6690 0.5675 0.6690 0.5164 0.5445 0.5434 0.5434 0.5445 0.5158 0.5164 0.5445 0.5675 0.6690 0.5434 0.5434 0.5164 0.5164 0.5675 0.5675 0.5158 0.5434 0.5434 0.5445 0.5434 0.6690 0.6690 0.5675 0.5158 0.5158 0.5158 0.5675 0.5434 0.5434 0.6690" HIT_INDICES="7754 8113 9288 9855 9994 10478 10725 11031 11206 11311 12487 12902 13292 13557 13775 13930 13942 14177 14288 14595 14903 15431 15567 15623 16660 16866 16874 17016 17136 17539 17564 18087 18099 18329 18594 19308 19914 19980 20224 20227 20591 20686 20703 21080 21696 21853 22320 22711 23012 23219 23668 23671 24099 24244 24495 24636 24915 25217 25741 28338 28782 28833 28848 28983 29229 38351" ES_PROFILE="-0.0523 0.0083 0.0331 0.0617 0.0964 0.1214 0.1491 0.1740 0.2004 0.2274 0.2313 0.2466 0.2612 0.2770 0.2932 0.3102 0.3295 0.3446 0.3615 0.3745 0.3867 0.3939 0.4076 0.4225 0.4191 0.4294 0.4431 0.4542 0.4656 0.4715 0.4838 0.4868 0.4985 0.5061 0.5128 0.5109 0.5103 0.5189 0.5240 0.5333 0.5361 0.5435 0.5521 0.5541 0.5514 0.5563 0.5555 0.5556 0.5569 0.5596 0.5578 0.5635 0.5616 0.5643 0.5651 0.5675 0.5674 0.5666 0.5615 0.5187 0.5118 0.5116 0.5119 0.5101 0.5061 0.3519" RANK_AT_ES="24636.0000" RANK_SCORE_AT_ES="0.3905"/>
  <DTG RANKED_LIST="fpkm.rnk" TEMPLATE="sample.cls" GENESET="gene_sets.gmt#MRNA_CIS_SPLICING__VIA_SPLICEOSOME(GO:0045292)" ES="0.5911" NES="1.0199" NP="0.1410" FDR="0.3624" FWER="1.0000" RND_ES="0.6211 0.5566 0.5566 0.5738 0.5738 0.5911 0.5738 0.5911 0.5853 0.5911 0.6211 0.5911 0.5911 0.5911 0.5738 0.5853 0.5566 0.5566 0.5566 0.5555 0.5555 0.5566 0.5911 0.5566 0.5555 0.5911 0.5911 0.5555 0.5738 0.5911 0.5853 0.5738 0.6211 0.5911 0.6211 0.5555 0.5911 0.5738 0.5555 0.5555 0.5853 0.5853 0.5555 0.5911 0.5853 0.5911 0.5555 0.5566 0.5911 0.5853 0.5911 0.6211 0.5738 0.5555 0.5566 0.5911 0.5911 0.5555 0.5566 0.5738 0.5738 0.5911 0.5555 0.6211 0.5555 0.5738 0.6211 0.5566 0.5853 0.6211 0.5555 0.5738 0.5853 0.5911 0.5911 0.5566 0.6211 0.6211 0.5738 0.5738 0.5853 0.5911 0.5566 0.5566 0.5555 0.6211 0.5555 0.5555 0.5555 0.5853 0.6211 0.5738 0.6211 0.5738 0.5853 0.5911 0.5555 0.5566 0.6211 0.5853 0.5853 0.5911 0.5566 0.6211 0.5738 0.6211 0.5853 0.5911 0.5566 0.6211 0.5911 0.6211 0.5911 0.5911 0.6211 0.5738 0.5738 0.5566 0.5853 0.5555 0.5738 0.5911 0.5911 0.5911 0.5911 0.5853 0.5555 0.5911 0.5555 0.5738 0.5911 0.6211 0.5555 0.5555 0.5555 0.5555 0.5738 0.6211 0.6211 0.5911 0.5853 0.5911 0.5911 0.6211 0.5555 0.5911 0.6211 0.5911 0.5853 0.5853 0.5555 0.5853 0.5853 0.5738 0.5911 0.6211 0.5853 0.5738 0.5738 0.5555 0.5911 0.5853 0.5738 0.5566 0.5738 0.5738 0.6211 0.6211 0.6211 0.5555 0.5853 0.5911 0.5853 0.5911 0.5738 0.5911 0.5555 0.5911 0.5555 0.5911 0.5555 0.5555 0.5738 0.5911 0.5566 0.5555 0.5566 0.5911 0.5911 0.5853 0.5738 0.5555 0.6211 0.6211 0.5853 0.5555 0.5555 0.5738 0.5555 0.6211 0.5566 0.5566 0.5555 0.6211 0.5566 0.5555 0.5566 0.5555 0.5738 0.5555 0.5566 0.5911 0.5555 0.5566 0.5566 0.5853 0.5853 0.5853 0.5911 0.5555 0.6211 0.5738 0.6211 0.6211 0.5738 0.5853 0.5853 0.5853 0.6211 0.5566 0.5738 0.5555 0.5566 0.5566 0.5911 0.5555 0.5911 0.5738 0.6211 0.5738 0.5738 0.5738 0.6211 0.5911 0.5853 0.5911 0.5566 0.5566 0.5853 0.6211 0.5853 0.5911 0.5853 0.5853 0.5566 0.5911 0.5853 0.5911 0.5911 0.6211 0.5566 0.5738 0.5555 0.5555 0.5853 0.5853 0.5555 0.5853 0.5555 0.5555 0.5853 0.6211 0.5911 0.6211 0.5853 0.5853 0.5911 0.5853 0.5738 0.6211 0.5911 0.5555 0.5555 0.5911 0.5738 0.5738 0.5566 0.6211 0.5555 0.5911 0.5566 0.5566 0.5911 0.6211 0.5911 0.5566 0.5566 0.5566 0.5911 0.5911 0.5738 0.5911 0.5555 0.5566 0.5738 0.5911 0.5911 0.5738 0.5555 0.5566 0.6211 0.5555 0.5911 0.5853 0.5911 0.5738 0.5555 0.5566 0.6211 0.5566 0.5566 0.6211 0.5566 0.5738 0.5853 0.5738 0.5555 0.5566 0.5738 0.5566 0.5911 0.5566 0.5555 0.5555 0.6211 0.5566 0.6211 0.5566 0.5738 0.5555 0.5911 0.5555 0.5555 0.5738 0.5555 0.5566 0.5738 0.5566 0.5738 0.6211 0.5738 0.5555 0.5738 0.6211 0.6211 0.6211 0.5738 0.5566 0.5911 0.5555 0.5911 0.5911 0.5911 0.5566 0.5555 0.5566 0.5853 0.5738 0.5911 0.5566 0.5911 0.5853 0.5566 0.5566 0.5911 0.5911 0.5566 0.5555 0.5853 0.5911 0.5853 0.5738 0.5853 0.5566 0.5566 0.5566 0.5853 0.5911 0.5555 0.6211 0.6211 0.5738 0.5853 0.5853 0.5738 0.5911 0.5911 0.5738 0.5738 0.5738 0.5566 0.5853 0.5911 0.5555 0.5555 0.5566 0.5566 0.5566 0.5566 0.5566 0.6211 0.5911 0.5566 0.5566 0.5853 0.5853 0.6211 0.5566 0.5566 0.5911 0.5555 0.5853 0.5911 0.5566 0.5738 0.6211 0.5853 0.6211 0.5566 0.5911 0.5566 0.5853 0.5911 0.6211 0.6211 0.5911 0.6211 0.5555 0.5566 0.6211 0.5566 0.5738 0.5566 0.5566 0.5911 0.5911 0.5555 0.5566 0.5738 0.6211 0.5853 0.5738 0.5911 0.5566 0.6211 0.5738 0.5853 0.5738 0.5555 0.5555 0.5853 0.5738 0.5555 0.5911 0.5738 0.5911 0.5566 0.5555 0.5911 0.5853 0.5853 0.5911 0.5853 0.5555 0.5853 0.5555 0.5911 0.5566 0.5566 0.5911 0.5911 0.6211 0.5566 0.5911 0.5566 0.5555 0.5738 0.5566 0.5911 0.5555 0.5911 0.5911 0.5566 0.5566 0.5738 0.5853 0.5566 0.5566 0.6211 0.5853 0.5853 0.5738 0.5853 0.5853 0.6211 0.5853 0.5853 0.5555 0.5911 0.5911 0.5566 0.5853 0.5555 0.5566 0.5738 0.5911 0.5911 0.5853 0.5911 0.5738 0.6211 0.5555 0.5911 0.5555 0.5911 0.5853 0.5555 0.5566 0.5911 0.5911 0.5911 0.5566 0.5738 0.5738 0.5738 0.5853 0.5566 0.5738 0.5738 0.5738 0.5738 0.5738 0.6211 0.6211 0.5853 0.6211 0.6211 0.5555 0.5853 0.6211 0.6211 0.5738 0.6211 0.5911 0.5738 0.5566 0.5555 0.6211 0.6211 0.5853 0.5738 0.5911 0.5853 0.5853 0.5555 0.5853 0.5738 0.5566 0.5555 0.5566 0.5738 0.5911 0.5738 0.5566 0.5738 0.5738 0.5911 0.5566 0.5911 0.5566 0.6211 0.5566 0.5555 0.5555 0.5853 0.6211 0.6211 0.5911 0.5738 0.5566 0.5738 0.5555 0.5853 0.5738 0.5853 0.5555 0.5853 0.6211 0.5566 0.5738 0.5911 0.5555 0.5738 0.5738 0.6211 0.5555 0.5853 0.5911 0.5738 0.5911 0.5566 0.5555 0.5738 0.5853 0.6211 0.5911 0.5566 0.5738 0.5853 0.6211 0.5566 0.5738 0.5911 0.5566 0.5566 0.5853 0.6211 0.6211 0.5911 0.5555 0.5853 0.6211 0.6211 0.6211 0.5555 0.5566 0.5738 0.6211 0.5738 0.5738 0.5555 0.6211 0.5911 0.5853 0.5911 0.5911 0.5911 0.5566 0.5555 0.5738 0.5555 0.5853 0.6211 0.5555 0.5555 0.5566 0.5738 0.5853 0.5853 0.5566 0.6211 0.5853 0.5911 0.5911 0.5911 0.5566 0.5555 0.5911 0.5853 0.5738 0.6211 0.5738 0.5738 0.5911 0.5853 0.5555 0.5738 0.5555 0.5911 0.5555 0.5853 0.5738 0.5738 0.5738 0.5555 0.5911 0.5853 0.5911 0.5911 0.5911 0.5853 0.5738 0.5738 0.5853 0.6211 0.5738 0.5566 0.5911 0.5853 0.5738 0.5853 0.5555 0.5911 0.5911 0.5911 0.6211 0.5853 0.5853 0.5853 0.5738 0.5566 0.5853 0.5566 0.5853 0.5738 0.5738 0.5566 0.5738 0.5566 0.5853 0.5853 0.5853 0.5738 0.5566 0.5853 0.5566 0.6211 0.5911 0.5911 0.5911 0.5738 0.6211 0.5853 0.5911 0.5555 0.5853 0.5566 0.5853 0.5555 0.5911 0.6211 0.5555 0.5555 0.6211 0.5566 0.5853 0.5555 0.5911 0.5738 0.5555 0.5738 0.5853 0.5738 0.6211 0.6211 0.5566 0.5555 0.5566 0.5911 0.5555 0.5566 0.5566 0.5566 0.5738 0.5566 0.5555 0.5911 0.5555 0.6211 0.5738 0.5566 0.5738 0.5555 0.6211 0.5555 0.5566 0.6211 0.5566 0.5555 0.5853 0.5911 0.5738 0.5853 0.5555 0.5738 0.5555 0.5738 0.5555 0.5738 0.5853 0.5911 0.5911 0.5738 0.5738 0.5853 0.5566 0.5566 0.5555 0.5566 0.5566 0.5911 0.6211 0.5555 0.5555 0.5738 0.5911 0.5853 0.6211 0.6211 0.5566 0.5566 0.5853 0.6211 0.5555 0.5566 0.6211 0.5738 0.6211 0.5853 0.6211 0.5566 0.5555 0.5738 0.5853 0.6211 0.5853 0.5566 0.5555 0.5555 0.5853 0.5555 0.6211 0.5555 0.5555 0.6211 0.5566 0.5853 0.5853 0.5853 0.5555 0.5566 0.5566 0.5911 0.5555 0.5555 0.5555 0.5738 0.5738 0.5853 0.5566 0.5555 0.5566 0.5738 0.5911 0.5738 0.5911 0.5853 0.5555 0.5911 0.5555 0.5555 0.5738 0.5566 0.5566 0.6211 0.5853 0.5555 0.5911 0.6211 0.5738 0.5738 0.5738 0.5555 0.5555 0.5566 0.5555 0.5853 0.5853 0.5911 0.5853 0.5566 0.5853 0.6211 0.5853 0.5853 0.5555 0.5738 0.5555 0.5738 0.5853 0.5911 0.5566 0.5853 0.5853 0.6211 0.6211 0.5911 0.5555 0.5555 0.5566 0.5738 0.5555 0.6211 0.6211 0.5555 0.5853 0.5911 0.5566 0.5911 0.5738 0.5566 0.6211 0.6211 0.6211 0.5911 0.5738 0.5555 0.5738 0.5738 0.5853 0.5555 0.6211 0.5738 0.5566 0.6211 0.5911 0.5853 0.5555 0.5566 0.5738 0.5911 0.6211 0.6211 0.6211 0.5555 0.5911 0.6211 0.6211 0.5738 0.5738 0.5555 0.5853 0.5853 0.5566 0.5853 0.5853 0.5566 0.5566 0.5853 0.5853 0.5738 0.5853 0.5738 0.5555 0.5911 0.5911 0.5566 0.5853 0.6211 0.5853 0.5911 0.5555 0.5555 0.5555 0.5566 0.5555 0.6211 0.5911 0.6211 0.5566 0.5738 0.5853 0.5853 0.5738 0.5555 0.5566 0.5738 0.5911 0.6211 0.5853 0.5853 0.5566 0.5566 0.5911 0.5911 0.5555 0.5853 0.5853 0.5738 0.5853 0.6211 0.6211 0.5911 0.5555 0.5555 0.5555 0.5911 0.5853 0.5853 0.6211" HIT_INDICES="3998 9921 11873 12449 13022 13837 15523 15528 15845 17217 17443 17520 18871 20904 22418 23078 24161 42835" ES_PROFILE="-0.0671 -0.0193 0.0510 0.1353 0.2121 0.2762 0.3109 0.3739 0.4294 0.4582 0.5050 0.5540 0.5736 0.5731 0.5749 0.5887 0.5911 0.2757" RANK_AT_ES="24161.0000" RANK_SCORE_AT_ES="0.4268"/>
  <DTG RANKED_LIST="fpkm.rnk" TEMPLATE="sample.cls" GENESET="gene_sets.gmt#GLUCOCORTICOID_RECEPTOR_SIGNALING_PATHWAY(GO:0042921)" ES="0.5837" NES="1.0200" NP="0.1410" FDR="0.3623" FWER="1.0000" RND_ES="0.6534 0.5657 0.5657 0.5434 0.5434 0.5837 0.5434 0.5837 0.5443 0.5837 0.6534 0.5837 0.5837 0.5837 0.5434 0.5443 0.5657 0.5657 0.5657 0.5554 0.5554 0.5657 0.5837 0.5657 0.5554 0.5837 0.5837 0.5554 0.5434 0.5837 0.5443 0.5434 0.6534 0.5837 0.6534 0.5554 0.5837 0.5434 0.5554 0.5554 0.5443 0.5443 0.5554 0.5837 0.5443 0.5837 0.5554 0.5657 0.5837 0.5443 0.5837 0.6534 0.5434 0.5554 0.5657 0.5837 0.5837 0.5554 0.5657 0.5434 0.5434 0.5837 0.5554 0.6534 0.5554 0.5434 0.6534 0.5657 0.5443 0.6534 0.5554 0.5434 0.5443 0.5837 0.5837 0.5657 0.6534 0.6534 0.5434 0.5434 0.5443 0.5837 0.5657 0.5657 0.5554 0.6534 0.5554 0.5554 0.5554 0.5443 0.6534 0.5434 0.6534 0.5434 0.5443 0.5837 0.5554 0.5657 0.6534 0.5443 0.5443 0.5837 0.5657 0.6534 0.5434 0.6534 0.5443 0.5837 0.5657 0.6534 0.5837 0.6534 0.5837 0.5837 0.6534 0.5434 0.5434 0.5657 0.5443 0.5554 0.5434 0.5837 0.5837 0.5837 0.5837 0.5443 0.5554 0.5837 0.5554 0.5434 0.5837 0.6534 0.5554 0.5554 0.5554 0.5554 0.5434 0.6534 0.6534 0.5837 0.5443 0.5837 0.5837 0.6534 0.5554 0.5837 0.6534 0.5837 0.5443 0.5443 0.5554 0.5443 0.5443 0.5434 0.5837 0.6534 0.5443 0.5434 0.5434 0.5554 0.5837 0.5443 0.5434 0.5657 0.5434 0.5434 0.6534 0.6534 0.6534 0.5554 0.5443 0.5837 0.5443 0.5837 0.5434 0.5837 0.5554 0.5837 0.5554 0.5837 0.5554 0.5554 0.5434 0.5837 0.5657 0.5554 0.5657 0.5837 0.5837 0.5443 0.5434 0.5554 0.6534 0.6534 0.5443 0.5554 0.5554 0.5434 0.5554 0.6534 0.5657 0.5657 0.5554 0.6534 0.5657 0.5554 0.5657 0.5554 0.5434 0.5554 0.5657 0.5837 0.5554 0.5657 0.5657 0.5443 0.5443 0.5443 0.5837 0.5554 0.6534 0.5434 0.6534 0.6534 0.5434 0.5443 0.5443 0.5443 0.6534 0.5657 0.5434 0.5554 0.5657 0.5657 0.5837 0.5554 0.5837 0.5434 0.6534 0.5434 0.5434 0.5434 0.6534 0.5837 0.5443 0.5837 0.5657 0.5657 0.5443 0.6534 0.5443 0.5837 0.5443 0.5443 0.5657 0.5837 0.5443 0.5837 0.5837 0.6534 0.5657 0.5434 0.5554 0.5554 0.5443 0.5443 0.5554 0.5443 0.5554 0.5554 0.5443 0.6534 0.5837 0.6534 0.5443 0.5443 0.5837 0.5443 0.5434 0.6534 0.5837 0.5554 0.5554 0.5837 0.5434 0.5434 0.5657 0.6534 0.5554 0.5837 0.5657 0.5657 0.5837 0.6534 0.5837 0.5657 0.5657 0.5657 0.5837 0.5837 0.5434 0.5837 0.5554 0.5657 0.5434 0.5837 0.5837 0.5434 0.5554 0.5657 0.6534 0.5554 0.5837 0.5443 0.5837 0.5434 0.5554 0.5657 0.6534 0.5657 0.5657 0.6534 0.5657 0.5434 0.5443 0.5434 0.5554 0.5657 0.5434 0.5657 0.5837 0.5657 0.5554 0.5554 0.6534 0.5657 0.6534 0.5657 0.5434 0.5554 0.5837 0.5554 0.5554 0.5434 0.5554 0.5657 0.5434 0.5657 0.5434 0.6534 0.5434 0.5554 0.5434 0.6534 0.6534 0.6534 0.5434 0.5657 0.5837 0.5554 0.5837 0.5837 0.5837 0.5657 0.5554 0.5657 0.5443 0.5434 0.5837 0.5657 0.5837 0.5443 0.5657 0.5657 0.5837 0.5837 0.5657 0.5554 0.5443 0.5837 0.5443 0.5434 0.5443 0.5657 0.5657 0.5657 0.5443 0.5837 0.5554 0.6534 0.6534 0.5434 0.5443 0.5443 0.5434 0.5837 0.5837 0.5434 0.5434 0.5434 0.5657 0.5443 0.5837 0.5554 0.5554 0.5657 0.5657 0.5657 0.5657 0.5657 0.6534 0.5837 0.5657 0.5657 0.5443 0.5443 0.6534 0.5657 0.5657 0.5837 0.5554 0.5443 0.5837 0.5657 0.5434 0.6534 0.5443 0.6534 0.5657 0.5837 0.5657 0.5443 0.5837 0.6534 0.6534 0.5837 0.6534 0.5554 0.5657 0.6534 0.5657 0.5434 0.5657 0.5657 0.5837 0.5837 0.5554 0.5657 0.5434 0.6534 0.5443 0.5434 0.5837 0.5657 0.6534 0.5434 0.5443 0.5434 0.5554 0.5554 0.5443 0.5434 0.5554 0.5837 0.5434 0.5837 0.5657 0.5554 0.5837 0.5443 0.5443 0.5837 0.5443 0.5554 0.5443 0.5554 0.5837 0.5657 0.5657 0.5837 0.5837 0.6534 0.5657 0.5837 0.5657 0.5554 0.5434 0.5657 0.5837 0.5554 0.5837 0.5837 0.5657 0.5657 0.5434 0.5443 0.5657 0.5657 0.6534 0.5443 0.5443 0.5434 0.5443 0.5443 0.6534 0.5443 0.5443 0.5554 0.5837 0.5837 0.5657 0.5443 0.5554 0.5657 0.5434 0.5837 0.5837 0.5443 0.5837 0.5434 0.6534 0.5554 0.5837 0.5554 0.5837 0.5443 0.5554 0.5657 0.5837 0.5837 0.5837 0.5657 0.5434 0.5434 0.5434 0.5443 0.5657 0.5434 0.5434 0.5434 0.5434 0.5434 0.6534 0.6534 0.5443 0.6534 0.6534 0.5554 0.5443 0.6534 0.6534 0.5434 0.6534 0.5837 0.5434 0.5657 0.5554 0.6534 0.6534 0.5443 0.5434 0.5837 0.5443 0.5443 0.5554 0.5443 0.5434 0.5657 0.5554 0.5657 0.5434 0.5837 0.5434 0.5657 0.5434 0.5434 0.5837 0.5657 0.5837 0.5657 0.6534 0.5657 0.5554 0.5554 0.5443 0.6534 0.6534 0.5837 0.5434 0.5657 0.5434 0.5554 0.5443 0.5434 0.5443 0.5554 0.5443 0.6534 0.5657 0.5434 0.5837 0.5554 0.5434 0.5434 0.6534 0.5554 0.5443 0.5837 0.5434 0.5837 0.5657 0.5554 0.5434 0.5443 0.6534 0.5837 0.5657 0.5434 0.5443 0.6534 0.5657 0.5434 0.5837 0.5657 0.5657 0.5443 0.6534 0.6534 0.5837 0.5554 0.5443 0.6534 0.6534 0.6534 0.5554 0.5657 0.5434 0.6534 0.5434 0.5434 0.5554 0.6534 0.5837 0.5443 0.5837 0.5837 0.5837 0.5657 0.5554 0.5434 0.5554 0.5443 0.6534 0.5554 0.5554 0.5657 0.5434 0.5443 0.5443 0.5657 0.6534 0.5443 0.5837 0.5837 0.5837 0.5657 0.5554 0.5837 0.5443 0.5434 0.6534 0.5434 0.5434 0.5837 0.5443 0.5554 0.5434 0.5554 0.5837 0.5554 0.5443 0.5434 0.5434 0.5434 0.5554 0.5837 0.5443 0.5837 0.5837 0.5837 0.5443 0.5434 0.5434 0.5443 0.6534 0.5434 0.5657 0.5837 0.5443 0.5434 0.5443 0.5554 0.5837 0.5837 0.5837 0.6534 0.5443 0.5443 0.5443 0.5434 0.5657 0.5443 0.5657 0.5443 0.5434 0.5434 0.5657 0.5434 0.5657 0.5443 0.5443 0.5443 0.5434 0.5657 0.5443 0.5657 0.6534 0.5837 0.5837 0.5837 0.5434 0.6534 0.5443 0.5837 0.5554 0.5443 0.5657 0.5443 0.5554 0.5837 0.6534 0.5554 0.5554 0.6534 0.5657 0.5443 0.5554 0.5837 0.5434 0.5554 0.5434 0.5443 0.5434 0.6534 0.6534 0.5657 0.5554 0.5657 0.5837 0.5554 0.5657 0.5657 0.5657 0.5434 0.5657 0.5554 0.5837 0.5554 0.6534 0.5434 0.5657 0.5434 0.5554 0.6534 0.5554 0.5657 0.6534 0.5657 0.5554 0.5443 0.5837 0.5434 0.5443 0.5554 0.5434 0.5554 0.5434 0.5554 0.5434 0.5443 0.5837 0.5837 0.5434 0.5434 0.5443 0.5657 0.5657 0.5554 0.5657 0.5657 0.5837 0.6534 0.5554 0.5554 0.5434 0.5837 0.5443 0.6534 0.6534 0.5657 0.5657 0.5443 0.6534 0.5554 0.5657 0.6534 0.5434 0.6534 0.5443 0.6534 0.5657 0.5554 0.5434 0.5443 0.6534 0.5443 0.5657 0.5554 0.5554 0.5443 0.5554 0.6534 0.5554 0.5554 0.6534 0.5657 0.5443 0.5443 0.5443 0.5554 0.5657 0.5657 0.5837 0.5554 0.5554 0.5554 0.5434 0.5434 0.5443 0.5657 0.5554 0.5657 0.5434 0.5837 0.5434 0.5837 0.5443 0.5554 0.5837 0.5554 0.5554 0.5434 0.5657 0.5657 0.6534 0.5443 0.5554 0.5837 0.6534 0.5434 0.5434 0.5434 0.5554 0.5554 0.5657 0.5554 0.5443 0.5443 0.5837 0.5443 0.5657 0.5443 0.6534 0.5443 0.5443 0.5554 0.5434 0.5554 0.5434 0.5443 0.5837 0.5657 0.5443 0.5443 0.6534 0.6534 0.5837 0.5554 0.5554 0.5657 0.5434 0.5554 0.6534 0.6534 0.5554 0.5443 0.5837 0.5657 0.5837 0.5434 0.5657 0.6534 0.6534 0.6534 0.5837 0.5434 0.5554 0.5434 0.5434 0.5443 0.5554 0.6534 0.5434 0.5657 0.6534 0.5837 0.5443 0.5554 0.5657 0.5434 0.5837 0.6534 0.6534 0.6534 0.5554 0.5837 0.6534 0.6534 0.5434 0.5434 0.5554 0.5443 0.5443 0.5657 0.5443 0.5443 0.5657 0.5657 0.5443 0.5443 0.5434 0.5443 0.5434 0.5554 0.5837 0.5837 0.5657 0.5443 0.6534 0.5443 0.5837 0.5554 0.5554 0.5554 0.5657 0.5554 0.6534 0.5837 0.6534 0.5657 0.5434 0.5443 0.5443 0.5434 0.5554 0.5657 0.5434 0.5837 0.6534 0.5443 0.5443 0.5657 0.5657 0.5837 0.5837 0.5554 0.5443 0.5443 0.5434 0.5443 0.6534 0.6534 0.5837 0.5554 0.5554 0.5554 0.5837 0.5443 0.5443 0.6534" HIT_INDICES="12559 13486 13872 16570 16961 17319 17460 19731 20675 20704 21388 21992 22465 23333 23488 25996" ES_PROFILE="-0.0841 0.0123 0.1133 0.1457 0.2138 0.2790 0.3468 0.3622 0.3950 0.4431 0.4755 0.5056 0.5354 0.5539 0.5837 0.5605" RANK_AT_ES="23488.0000" RANK_SCORE_AT_ES="0.4816"/>
  <DTG RANKED_LIST="fpkm.rnk" TEMPLATE="sample.cls" GENESET="gene_sets.gmt#MODULATION_BY_SYMBIONT_OF_HOST_CELLULAR_PROCESS(GO:0044068)" ES="0.5898" NES="1.0200" NP="0.1410" FDR="0.3623" FWER="1.0000" RND_ES="0.6925 0.5401 0.5401 0.5702 0.5702 0.5898 0.5702 0.5898 0.5591 0.5898 0.6925 0.5898 0.5898 0.5898 0.5702 0.5591 0.5401 0.5401 0.5401 0.5359 0.5359 0.5401 0.5898 0.5401 0.5359 0.5898 0.5898 0.5359 0.5702 0.5898 0.5591 0.5702 0.6925 0.5898 0.6925 0.5359 0.5898 0.5702 0.5359 0.5359 0.5591 0.5591 0.5359 0.5898 0.5591 0.5898 0.5359 0.5401 0.5898 0.5591 0.5898 0.6925 0.5702 0.5359 0.5401 0.5898 0.5898 0.5359 0.5401 0.5702 0.5702 0.5898 0.5359 0.6925 0.5359 0.5702 0.6925 0.5401 0.5591 0.6925 0.5359 0.5702 0.5591 0.5898 0.5898 0.5401 0.6925 0.6925 0.5702 0.5702 0.5591 0.5898 0.5401 0.5401 0.5359 0.6925 0.5359 0.5359 0.5359 0.5591 0.6925 0.5702 0.6925 0.5702 0.5591 0.5898 0.5359 0.5401 0.6925 0.5591 0.5591 0.5898 0.5401 0.6925 0.5702 0.6925 0.5591 0.5898 0.5401 0.6925 0.5898 0.6925 0.5898 0.5898 0.6925 0.5702 0.5702 0.5401 0.5591 0.5359 0.5702 0.5898 0.5898 0.5898 0.5898 0.5591 0.5359 0.5898 0.5359 0.5702 0.5898 0.6925 0.5359 0.5359 0.5359 0.5359 0.5702 0.6925 0.6925 0.5898 0.5591 0.5898 0.5898 0.6925 0.5359 0.5898 0.6925 0.5898 0.5591 0.5591 0.5359 0.5591 0.5591 0.5702 0.5898 0.6925 0.5591 0.5702 0.5702 0.5359 0.5898 0.5591 0.5702 0.5401 0.5702 0.5702 0.6925 0.6925 0.6925 0.5359 0.5591 0.5898 0.5591 0.5898 0.5702 0.5898 0.5359 0.5898 0.5359 0.5898 0.5359 0.5359 0.5702 0.5898 0.5401 0.5359 0.5401 0.5898 0.5898 0.5591 0.5702 0.5359 0.6925 0.6925 0.5591 0.5359 0.5359 0.5702 0.5359 0.6925 0.5401 0.5401 0.5359 0.6925 0.5401 0.5359 0.5401 0.5359 0.5702 0.5359 0.5401 0.5898 0.5359 0.5401 0.5401 0.5591 0.5591 0.5591 0.5898 0.5359 0.6925 0.5702 0.6925 0.6925 0.5702 0.5591 0.5591 0.5591 0.6925 0.5401 0.5702 0.5359 0.5401 0.5401 0.5898 0.5359 0.5898 0.5702 0.6925 0.5702 0.5702 0.5702 0.6925 0.5898 0.5591 0.5898 0.5401 0.5401 0.5591 0.6925 0.5591 0.5898 0.5591 0.5591 0.5401 0.5898 0.5591 0.5898 0.5898 0.6925 0.5401 0.5702 0.5359 0.5359 0.5591 0.5591 0.5359 0.5591 0.5359 0.5359 0.5591 0.6925 0.5898 0.6925 0.5591 0.5591 0.5898 0.5591 0.5702 0.6925 0.5898 0.5359 0.5359 0.5898 0.5702 0.5702 0.5401 0.6925 0.5359 0.5898 0.5401 0.5401 0.5898 0.6925 0.5898 0.5401 0.5401 0.5401 0.5898 0.5898 0.5702 0.5898 0.5359 0.5401 0.5702 0.5898 0.5898 0.5702 0.5359 0.5401 0.6925 0.5359 0.5898 0.5591 0.5898 0.5702 0.5359 0.5401 0.6925 0.5401 0.5401 0.6925 0.5401 0.5702 0.5591 0.5702 0.5359 0.5401 0.5702 0.5401 0.5898 0.5401 0.5359 0.5359 0.6925 0.5401 0.6925 0.5401 0.5702 0.5359 0.5898 0.5359 0.5359 0.5702 0.5359 0.5401 0.5702 0.5401 0.5702 0.6925 0.5702 0.5359 0.5702 0.6925 0.6925 0.6925 0.5702 0.5401 0.5898 0.5359 0.5898 0.5898 0.5898 0.5401 0.5359 0.5401 0.5591 0.5702 0.5898 0.5401 0.5898 0.5591 0.5401 0.5401 0.5898 0.5898 0.5401 0.5359 0.5591 0.5898 0.5591 0.5702 0.5591 0.5401 0.5401 0.5401 0.5591 0.5898 0.5359 0.6925 0.6925 0.5702 0.5591 0.5591 0.5702 0.5898 0.5898 0.5702 0.5702 0.5702 0.5401 0.5591 0.5898 0.5359 0.5359 0.5401 0.5401 0.5401 0.5401 0.5401 0.6925 0.5898 0.5401 0.5401 0.5591 0.5591 0.6925 0.5401 0.5401 0.5898 0.5359 0.5591 0.5898 0.5401 0.5702 0.6925 0.5591 0.6925 0.5401 0.5898 0.5401 0.5591 0.5898 0.6925 0.6925 0.5898 0.6925 0.5359 0.5401 0.6925 0.5401 0.5702 0.5401 0.5401 0.5898 0.5898 0.5359 0.5401 0.5702 0.6925 0.5591 0.5702 0.5898 0.5401 0.6925 0.5702 0.5591 0.5702 0.5359 0.5359 0.5591 0.5702 0.5359 0.5898 0.5702 0.5898 0.5401 0.5359 0.5898 0.5591 0.5591 0.5898 0.5591 0.5359 0.5591 0.5359 0.5898 0.5401 0.5401 0.5898 0.5898 0.6925 0.5401 0.5898 0.5401 0.5359 0.5702 0.5401 0.5898 0.5359 0.5898 0.5898 0.5401 0.5401 0.5702 0.5591 0.5401 0.5401 0.6925 0.5591 0.5591 0.5702 0.5591 0.5591 0.6925 0.5591 0.5591 0.5359 0.5898 0.5898 0.5401 0.5591 0.5359 0.5401 0.5702 0.5898 0.5898 0.5591 0.5898 0.5702 0.6925 0.5359 0.5898 0.5359 0.5898 0.5591 0.5359 0.5401 0.5898 0.5898 0.5898 0.5401 0.5702 0.5702 0.5702 0.5591 0.5401 0.5702 0.5702 0.5702 0.5702 0.5702 0.6925 0.6925 0.5591 0.6925 0.6925 0.5359 0.5591 0.6925 0.6925 0.5702 0.6925 0.5898 0.5702 0.5401 0.5359 0.6925 0.6925 0.5591 0.5702 0.5898 0.5591 0.5591 0.5359 0.5591 0.5702 0.5401 0.5359 0.5401 0.5702 0.5898 0.5702 0.5401 0.5702 0.5702 0.5898 0.5401 0.5898 0.5401 0.6925 0.5401 0.5359 0.5359 0.5591 0.6925 0.6925 0.5898 0.5702 0.5401 0.5702 0.5359 0.5591 0.5702 0.5591 0.5359 0.5591 0.6925 0.5401 0.5702 0.5898 0.5359 0.5702 0.5702 0.6925 0.5359 0.5591 0.5898 0.5702 0.5898 0.5401 0.5359 0.5702 0.5591 0.6925 0.5898 0.5401 0.5702 0.5591 0.6925 0.5401 0.5702 0.5898 0.5401 0.5401 0.5591 0.6925 0.6925 0.5898 0.5359 0.5591 0.6925 0.6925 0.6925 0.5359 0.5401 0.5702 0.6925 0.5702 0.5702 0.5359 0.6925 0.5898 0.5591 0.5898 0.5898 0.5898 0.5401 0.5359 0.5702 0.5359 0.5591 0.6925 0.5359 0.5359 0.5401 0.5702 0.5591 0.5591 0.5401 0.6925 0.5591 0.5898 0.5898 0.5898 0.5401 0.5359 0.5898 0.5591 0.5702 0.6925 0.5702 0.5702 0.5898 0.5591 0.5359 0.5702 0.5359 0.5898 0.5359 0.5591 0.5702 0.5702 0.5702 0.5359 0.5898 0.5591 0.5898 0.5898 0.5898 0.5591 0.5702 0.5702 0.5591 0.6925 0.5702 0.5401 0.5898 0.5591 0.5702 0.5591 0.5359 0.5898 0.5898 0.5898 0.6925 0.5591 0.5591 0.5591 0.5702 0.5401 0.5591 0.5401 0.5591 0.5702 0.5702 0.5401 0.5702 0.5401 0.5591 0.5591 0.5591 0.5702 0.5401 0.5591 0.5401 0.6925 0.5898 0.5898 0.5898 0.5702 0.6925 0.5591 0.5898 0.5359 0.5591 0.5401 0.5591 0.5359 0.5898 0.6925 0.5359 0.5359 0.6925 0.5401 0.5591 0.5359 0.5898 0.5702 0.5359 0.5702 0.5591 0.5702 0.6925 0.6925 0.5401 0.5359 0.5401 0.5898 0.5359 0.5401 0.5401 0.5401 0.5702 0.5401 0.5359 0.5898 0.5359 0.6925 0.5702 0.5401 0.5702 0.5359 0.6925 0.5359 0.5401 0.6925 0.5401 0.5359 0.5591 0.5898 0.5702 0.5591 0.5359 0.5702 0.5359 0.5702 0.5359 0.5702 0.5591 0.5898 0.5898 0.5702 0.5702 0.5591 0.5401 0.5401 0.5359 0.5401 0.5401 0.5898 0.6925 0.5359 0.5359 0.5702 0.5898 0.5591 0.6925 0.6925 0.5401 0.5401 0.5591 0.6925 0.5359 0.5401 0.6925 0.5702 0.6925 0.5591 0.6925 0.5401 0.5359 0.5702 0.5591 0.6925 0.5591 0.5401 0.5359 0.5359 0.5591 0.5359 0.6925 0.5359 0.5359 0.6925 0.5401 0.5591 0.5591 0.5591 0.5359 0.5401 0.5401 0.5898 0.5359 0.5359 0.5359 0.5702 0.5702 0.5591 0.5401 0.5359 0.5401 0.5702 0.5898 0.5702 0.5898 0.5591 0.5359 0.5898 0.5359 0.5359 0.5702 0.5401 0.5401 0.6925 0.5591 0.5359 0.5898 0.6925 0.5702 0.5702 0.5702 0.5359 0.5359 0.5401 0.5359 0.5591 0.5591 0.5898 0.5591 0.5401 0.5591 0.6925 0.5591 0.5591 0.5359 0.5702 0.5359 0.5702 0.5591 0.5898 0.5401 0.5591 0.5591 0.6925 0.6925 0.5898 0.5359 0.5359 0.5401 0.5702 0.5359 0.6925 0.6925 0.5359 0.5591 0.5898 0.5401 0.5898 0.5702 0.5401 0.6925 0.6925 0.6925 0.5898 0.5702 0.5359 0.5702 0.5702 0.5591 0.5359 0.6925 0.5702 0.5401 0.6925 0.5898 0.5591 0.5359 0.5401 0.5702 0.5898 0.6925 0.6925 0.6925 0.5359 0.5898 0.6925 0.6925 0.5702 0.5702 0.5359 0.5591 0.5591 0.5401 0.5591 0.5591 0.5401 0.5401 0.5591 0.5591 0.5702 0.5591 0.5702 0.5359 0.5898 0.5898 0.5401 0.5591 0.6925 0.5591 0.5898 0.5359 0.5359 0.5359 0.5401 0.5359 0.6925 0.5898 0.6925 0.5401 0.5702 0.5591 0.5591 0.5702 0.5359 0.5401 0.5702 0.5898 0.6925 0.5591 0.5591 0.5401 0.5401 0.5898 0.5898 0.5359 0.5591 0.5591 0.5702 0.5591 0.6925 0.6925 0.5898 0.5359 0.5359 0.5359 0.5898 0.5591 0.5591 0.6925" HIT_INDICES="637 3950 6706 7293 7980 12133 13278 13738 13765 15046 16159 17173 19716 19859 20647 21005 21154 21386 21525 21791 21805 22440 23673 24481 25966 27355 28166 28778 31072 41128" ES_PROFILE="-0.0106 -0.0664 0.2006 0.3689 0.4748 0.4466 0.4627 0.4884 0.5213 0.5281 0.5342 0.5392 0.5127 0.5266 0.5282 0.5364 0.5478 0.5573 0.5681 0.5764 0.5889 0.5898 0.5786 0.5733 0.5541 0.5342 0.5226 0.5134 0.4746 0.3047" RANK_AT_ES="22440.0000" RANK_SCORE_AT_ES="0.5625"/>
  <DTG RANKED_LIST="fpkm.rnk" TEMPLATE="sample.cls" GENESET="gene_sets.gmt#TRIGLYCERIDE_BIOSYNTHETIC_PROCESS(GO:0019432)" ES="0.6019" NES="1.0201" NP="0.3070" FDR="0.3624" FWER="1.0000" RND_ES="0.7754 0.4921 0.4921 0.6153 0.6153 0.6019 0.6153 0.6019 0.5927 0.6019 0.7754 0.6019 0.6019 0.6019 0.6153 0.5927 0.4921 0.4921 0.4921 0.4939 0.4939 0.4921 0.6019 0.4921 0.4939 0.6019 0.6019 0.4939 0.6153 0.6019 0.5927 0.6153 0.7754 0.6019 0.7754 0.4939 0.6019 0.6153 0.4939 0.4939 0.5927 0.5927 0.4939 0.6019 0.5927 0.6019 0.4939 0.4921 0.6019 0.5927 0.6019 0.7754 0.6153 0.4939 0.4921 0.6019 0.6019 0.4939 0.4921 0.6153 0.6153 0.6019 0.4939 0.7754 0.4939 0.6153 0.7754 0.4921 0.5927 0.7754 0.4939 0.6153 0.5927 0.6019 0.6019 0.4921 0.7754 0.7754 0.6153 0.6153 0.5927 0.6019 0.4921 0.4921 0.4939 0.7754 0.4939 0.4939 0.4939 0.5927 0.7754 0.6153 0.7754 0.6153 0.5927 0.6019 0.4939 0.4921 0.7754 0.5927 0.5927 0.6019 0.4921 0.7754 0.6153 0.7754 0.5927 0.6019 0.4921 0.7754 0.6019 0.7754 0.6019 0.6019 0.7754 0.6153 0.6153 0.4921 0.5927 0.4939 0.6153 0.6019 0.6019 0.6019 0.6019 0.5927 0.4939 0.6019 0.4939 0.6153 0.6019 0.7754 0.4939 0.4939 0.4939 0.4939 0.6153 0.7754 0.7754 0.6019 0.5927 0.6019 0.6019 0.7754 0.4939 0.6019 0.7754 0.6019 0.5927 0.5927 0.4939 0.5927 0.5927 0.6153 0.6019 0.7754 0.5927 0.6153 0.6153 0.4939 0.6019 0.5927 0.6153 0.4921 0.6153 0.6153 0.7754 0.7754 0.7754 0.4939 0.5927 0.6019 0.5927 0.6019 0.6153 0.6019 0.4939 0.6019 0.4939 0.6019 0.4939 0.4939 0.6153 0.6019 0.4921 0.4939 0.4921 0.6019 0.6019 0.5927 0.6153 0.4939 0.7754 0.7754 0.5927 0.4939 0.4939 0.6153 0.4939 0.7754 0.4921 0.4921 0.4939 0.7754 0.4921 0.4939 0.4921 0.4939 0.6153 0.4939 0.4921 0.6019 0.4939 0.4921 0.4921 0.5927 0.5927 0.5927 0.6019 0.4939 0.7754 0.6153 0.7754 0.7754 0.6153 0.5927 0.5927 0.5927 0.7754 0.4921 0.6153 0.4939 0.4921 0.4921 0.6019 0.4939 0.6019 0.6153 0.7754 0.6153 0.6153 0.6153 0.7754 0.6019 0.5927 0.6019 0.4921 0.4921 0.5927 0.7754 0.5927 0.6019 0.5927 0.5927 0.4921 0.6019 0.5927 0.6019 0.6019 0.7754 0.4921 0.6153 0.4939 0.4939 0.5927 0.5927 0.4939 0.5927 0.4939 0.4939 0.5927 0.7754 0.6019 0.7754 0.5927 0.5927 0.6019 0.5927 0.6153 0.7754 0.6019 0.4939 0.4939 0.6019 0.6153 0.6153 0.4921 0.7754 0.4939 0.6019 0.4921 0.4921 0.6019 0.7754 0.6019 0.4921 0.4921 0.4921 0.6019 0.6019 0.6153 0.6019 0.4939 0.4921 0.6153 0.6019 0.6019 0.6153 0.4939 0.4921 0.7754 0.4939 0.6019 0.5927 0.6019 0.6153 0.4939 0.4921 0.7754 0.4921 0.4921 0.7754 0.4921 0.6153 0.5927 0.6153 0.4939 0.4921 0.6153 0.4921 0.6019 0.4921 0.4939 0.4939 0.7754 0.4921 0.7754 0.4921 0.6153 0.4939 0.6019 0.4939 0.4939 0.6153 0.4939 0.4921 0.6153 0.4921 0.6153 0.7754 0.6153 0.4939 0.6153 0.7754 0.7754 0.7754 0.6153 0.4921 0.6019 0.4939 0.6019 0.6019 0.6019 0.4921 0.4939 0.4921 0.5927 0.6153 0.6019 0.4921 0.6019 0.5927 0.4921 0.4921 0.6019 0.6019 0.4921 0.4939 0.5927 0.6019 0.5927 0.6153 0.5927 0.4921 0.4921 0.4921 0.5927 0.6019 0.4939 0.7754 0.7754 0.6153 0.5927 0.5927 0.6153 0.6019 0.6019 0.6153 0.6153 0.6153 0.4921 0.5927 0.6019 0.4939 0.4939 0.4921 0.4921 0.4921 0.4921 0.4921 0.7754 0.6019 0.4921 0.4921 0.5927 0.5927 0.7754 0.4921 0.4921 0.6019 0.4939 0.5927 0.6019 0.4921 0.6153 0.7754 0.5927 0.7754 0.4921 0.6019 0.4921 0.5927 0.6019 0.7754 0.7754 0.6019 0.7754 0.4939 0.4921 0.7754 0.4921 0.6153 0.4921 0.4921 0.6019 0.6019 0.4939 0.4921 0.6153 0.7754 0.5927 0.6153 0.6019 0.4921 0.7754 0.6153 0.5927 0.6153 0.4939 0.4939 0.5927 0.6153 0.4939 0.6019 0.6153 0.6019 0.4921 0.4939 0.6019 0.5927 0.5927 0.6019 0.5927 0.4939 0.5927 0.4939 0.6019 0.4921 0.4921 0.6019 0.6019 0.7754 0.4921 0.6019 0.4921 0.4939 0.6153 0.4921 0.6019 0.4939 0.6019 0.6019 0.4921 0.4921 0.6153 0.5927 0.4921 0.4921 0.7754 0.5927 0.5927 0.6153 0.5927 0.5927 0.7754 0.5927 0.5927 0.4939 0.6019 0.6019 0.4921 0.5927 0.4939 0.4921 0.6153 0.6019 0.6019 0.5927 0.6019 0.6153 0.7754 0.4939 0.6019 0.4939 0.6019 0.5927 0.4939 0.4921 0.6019 0.6019 0.6019 0.4921 0.6153 0.6153 0.6153 0.5927 0.4921 0.6153 0.6153 0.6153 0.6153 0.6153 0.7754 0.7754 0.5927 0.7754 0.7754 0.4939 0.5927 0.7754 0.7754 0.6153 0.7754 0.6019 0.6153 0.4921 0.4939 0.7754 0.7754 0.5927 0.6153 0.6019 0.5927 0.5927 0.4939 0.5927 0.6153 0.4921 0.4939 0.4921 0.6153 0.6019 0.6153 0.4921 0.6153 0.6153 0.6019 0.4921 0.6019 0.4921 0.7754 0.4921 0.4939 0.4939 0.5927 0.7754 0.7754 0.6019 0.6153 0.4921 0.6153 0.4939 0.5927 0.6153 0.5927 0.4939 0.5927 0.7754 0.4921 0.6153 0.6019 0.4939 0.6153 0.6153 0.7754 0.4939 0.5927 0.6019 0.6153 0.6019 0.4921 0.4939 0.6153 0.5927 0.7754 0.6019 0.4921 0.6153 0.5927 0.7754 0.4921 0.6153 0.6019 0.4921 0.4921 0.5927 0.7754 0.7754 0.6019 0.4939 0.5927 0.7754 0.7754 0.7754 0.4939 0.4921 0.6153 0.7754 0.6153 0.6153 0.4939 0.7754 0.6019 0.5927 0.6019 0.6019 0.6019 0.4921 0.4939 0.6153 0.4939 0.5927 0.7754 0.4939 0.4939 0.4921 0.6153 0.5927 0.5927 0.4921 0.7754 0.5927 0.6019 0.6019 0.6019 0.4921 0.4939 0.6019 0.5927 0.6153 0.7754 0.6153 0.6153 0.6019 0.5927 0.4939 0.6153 0.4939 0.6019 0.4939 0.5927 0.6153 0.6153 0.6153 0.4939 0.6019 0.5927 0.6019 0.6019 0.6019 0.5927 0.6153 0.6153 0.5927 0.7754 0.6153 0.4921 0.6019 0.5927 0.6153 0.5927 0.4939 0.6019 0.6019 0.6019 0.7754 0.5927 0.5927 0.5927 0.6153 0.4921 0.5927 0.4921 0.5927 0.6153 0.6153 0.4921 0.6153 0.4921 0.5927 0.5927 0.5927 0.6153 0.4921 0.5927 0.4921 0.7754 0.6019 0.6019 0.6019 0.6153 0.7754 0.5927 0.6019 0.4939 0.5927 0.4921 0.5927 0.4939 0.6019 0.7754 0.4939 0.4939 0.7754 0.4921 0.5927 0.4939 0.6019 0.6153 0.4939 0.6153 0.5927 0.6153 0.7754 0.7754 0.4921 0.4939 0.4921 0.6019 0.4939 0.4921 0.4921 0.4921 0.6153 0.4921 0.4939 0.6019 0.4939 0.7754 0.6153 0.4921 0.6153 0.4939 0.7754 0.4939 0.4921 0.7754 0.4921 0.4939 0.5927 0.6019 0.6153 0.5927 0.4939 0.6153 0.4939 0.6153 0.4939 0.6153 0.5927 0.6019 0.6019 0.6153 0.6153 0.5927 0.4921 0.4921 0.4939 0.4921 0.4921 0.6019 0.7754 0.4939 0.4939 0.6153 0.6019 0.5927 0.7754 0.7754 0.4921 0.4921 0.5927 0.7754 0.4939 0.4921 0.7754 0.6153 0.7754 0.5927 0.7754 0.4921 0.4939 0.6153 0.5927 0.7754 0.5927 0.4921 0.4939 0.4939 0.5927 0.4939 0.7754 0.4939 0.4939 0.7754 0.4921 0.5927 0.5927 0.5927 0.4939 0.4921 0.4921 0.6019 0.4939 0.4939 0.4939 0.6153 0.6153 0.5927 0.4921 0.4939 0.4921 0.6153 0.6019 0.6153 0.6019 0.5927 0.4939 0.6019 0.4939 0.4939 0.6153 0.4921 0.4921 0.7754 0.5927 0.4939 0.6019 0.7754 0.6153 0.6153 0.6153 0.4939 0.4939 0.4921 0.4939 0.5927 0.5927 0.6019 0.5927 0.4921 0.5927 0.7754 0.5927 0.5927 0.4939 0.6153 0.4939 0.6153 0.5927 0.6019 0.4921 0.5927 0.5927 0.7754 0.7754 0.6019 0.4939 0.4939 0.4921 0.6153 0.4939 0.7754 0.7754 0.4939 0.5927 0.6019 0.4921 0.6019 0.6153 0.4921 0.7754 0.7754 0.7754 0.6019 0.6153 0.4939 0.6153 0.6153 0.5927 0.4939 0.7754 0.6153 0.4921 0.7754 0.6019 0.5927 0.4939 0.4921 0.6153 0.6019 0.7754 0.7754 0.7754 0.4939 0.6019 0.7754 0.7754 0.6153 0.6153 0.4939 0.5927 0.5927 0.4921 0.5927 0.5927 0.4921 0.4921 0.5927 0.5927 0.6153 0.5927 0.6153 0.4939 0.6019 0.6019 0.4921 0.5927 0.7754 0.5927 0.6019 0.4939 0.4939 0.4939 0.4921 0.4939 0.7754 0.6019 0.7754 0.4921 0.6153 0.5927 0.5927 0.6153 0.4939 0.4921 0.6153 0.6019 0.7754 0.5927 0.5927 0.4921 0.4921 0.6019 0.6019 0.4939 0.5927 0.5927 0.6153 0.5927 0.7754 0.7754 0.6019 0.4939 0.4939 0.4939 0.6019 0.5927 0.5927 0.7754" HIT_INDICES="1669 2241 3031 4377 5779 6622 8470 11034 11397 11536 12908 12925 15582 16174 17466 18054 20598 21292 21823 25281 25995 26130 26964 27223 27347 27916 28454 28859 29103 31070 32162 32730 37522 40152" ES_PROFILE="-0.0280 -0.0374 -0.0505 -0.0730 -0.0965 0.3079 0.3923 0.4089 0.4595 0.5127 0.5339 0.5780 0.5648 0.5844 0.5881 0.6019 0.5768 0.5814 0.5875 0.5375 0.5325 0.5370 0.5280 0.5281 0.5304 0.5238 0.5167 0.5110 0.5076 0.4743 0.4558 0.4462 0.3654 0.3212" RANK_AT_ES="18054.0000" RANK_SCORE_AT_ES="0.9658"/>
  <DTG RANKED_LIST="fpkm.rnk" TEMPLATE="sample.cls" GENESET="gene_sets.gmt#G_PROTEIN_COUPLED_GLUTAMATE_RECEPTOR_SIGNALING_PATHWAY(GO:0007216)" ES="0.6374" NES="1.0201" NP="0.3100" FDR="0.3624" FWER="1.0000" RND_ES="0.8899 0.5005 0.5005 0.6083 0.6083 0.6374 0.6083 0.6374 0.6586 0.6374 0.8899 0.6374 0.6374 0.6374 0.6083 0.6586 0.5005 0.5005 0.5005 0.4982 0.4982 0.5005 0.6374 0.5005 0.4982 0.6374 0.6374 0.4982 0.6083 0.6374 0.6586 0.6083 0.8899 0.6374 0.8899 0.4982 0.6374 0.6083 0.4982 0.4982 0.6586 0.6586 0.4982 0.6374 0.6586 0.6374 0.4982 0.5005 0.6374 0.6586 0.6374 0.8899 0.6083 0.4982 0.5005 0.6374 0.6374 0.4982 0.5005 0.6083 0.6083 0.6374 0.4982 0.8899 0.4982 0.6083 0.8899 0.5005 0.6586 0.8899 0.4982 0.6083 0.6586 0.6374 0.6374 0.5005 0.8899 0.8899 0.6083 0.6083 0.6586 0.6374 0.5005 0.5005 0.4982 0.8899 0.4982 0.4982 0.4982 0.6586 0.8899 0.6083 0.8899 0.6083 0.6586 0.6374 0.4982 0.5005 0.8899 0.6586 0.6586 0.6374 0.5005 0.8899 0.6083 0.8899 0.6586 0.6374 0.5005 0.8899 0.6374 0.8899 0.6374 0.6374 0.8899 0.6083 0.6083 0.5005 0.6586 0.4982 0.6083 0.6374 0.6374 0.6374 0.6374 0.6586 0.4982 0.6374 0.4982 0.6083 0.6374 0.8899 0.4982 0.4982 0.4982 0.4982 0.6083 0.8899 0.8899 0.6374 0.6586 0.6374 0.6374 0.8899 0.4982 0.6374 0.8899 0.6374 0.6586 0.6586 0.4982 0.6586 0.6586 0.6083 0.6374 0.8899 0.6586 0.6083 0.6083 0.4982 0.6374 0.6586 0.6083 0.5005 0.6083 0.6083 0.8899 0.8899 0.8899 0.4982 0.6586 0.6374 0.6586 0.6374 0.6083 0.6374 0.4982 0.6374 0.4982 0.6374 0.4982 0.4982 0.6083 0.6374 0.5005 0.4982 0.5005 0.6374 0.6374 0.6586 0.6083 0.4982 0.8899 0.8899 0.6586 0.4982 0.4982 0.6083 0.4982 0.8899 0.5005 0.5005 0.4982 0.8899 0.5005 0.4982 0.5005 0.4982 0.6083 0.4982 0.5005 0.6374 0.4982 0.5005 0.5005 0.6586 0.6586 0.6586 0.6374 0.4982 0.8899 0.6083 0.8899 0.8899 0.6083 0.6586 0.6586 0.6586 0.8899 0.5005 0.6083 0.4982 0.5005 0.5005 0.6374 0.4982 0.6374 0.6083 0.8899 0.6083 0.6083 0.6083 0.8899 0.6374 0.6586 0.6374 0.5005 0.5005 0.6586 0.8899 0.6586 0.6374 0.6586 0.6586 0.5005 0.6374 0.6586 0.6374 0.6374 0.8899 0.5005 0.6083 0.4982 0.4982 0.6586 0.6586 0.4982 0.6586 0.4982 0.4982 0.6586 0.8899 0.6374 0.8899 0.6586 0.6586 0.6374 0.6586 0.6083 0.8899 0.6374 0.4982 0.4982 0.6374 0.6083 0.6083 0.5005 0.8899 0.4982 0.6374 0.5005 0.5005 0.6374 0.8899 0.6374 0.5005 0.5005 0.5005 0.6374 0.6374 0.6083 0.6374 0.4982 0.5005 0.6083 0.6374 0.6374 0.6083 0.4982 0.5005 0.8899 0.4982 0.6374 0.6586 0.6374 0.6083 0.4982 0.5005 0.8899 0.5005 0.5005 0.8899 0.5005 0.6083 0.6586 0.6083 0.4982 0.5005 0.6083 0.5005 0.6374 0.5005 0.4982 0.4982 0.8899 0.5005 0.8899 0.5005 0.6083 0.4982 0.6374 0.4982 0.4982 0.6083 0.4982 0.5005 0.6083 0.5005 0.6083 0.8899 0.6083 0.4982 0.6083 0.8899 0.8899 0.8899 0.6083 0.5005 0.6374 0.4982 0.6374 0.6374 0.6374 0.5005 0.4982 0.5005 0.6586 0.6083 0.6374 0.5005 0.6374 0.6586 0.5005 0.5005 0.6374 0.6374 0.5005 0.4982 0.6586 0.6374 0.6586 0.6083 0.6586 0.5005 0.5005 0.5005 0.6586 0.6374 0.4982 0.8899 0.8899 0.6083 0.6586 0.6586 0.6083 0.6374 0.6374 0.6083 0.6083 0.6083 0.5005 0.6586 0.6374 0.4982 0.4982 0.5005 0.5005 0.5005 0.5005 0.5005 0.8899 0.6374 0.5005 0.5005 0.6586 0.6586 0.8899 0.5005 0.5005 0.6374 0.4982 0.6586 0.6374 0.5005 0.6083 0.8899 0.6586 0.8899 0.5005 0.6374 0.5005 0.6586 0.6374 0.8899 0.8899 0.6374 0.8899 0.4982 0.5005 0.8899 0.5005 0.6083 0.5005 0.5005 0.6374 0.6374 0.4982 0.5005 0.6083 0.8899 0.6586 0.6083 0.6374 0.5005 0.8899 0.6083 0.6586 0.6083 0.4982 0.4982 0.6586 0.6083 0.4982 0.6374 0.6083 0.6374 0.5005 0.4982 0.6374 0.6586 0.6586 0.6374 0.6586 0.4982 0.6586 0.4982 0.6374 0.5005 0.5005 0.6374 0.6374 0.8899 0.5005 0.6374 0.5005 0.4982 0.6083 0.5005 0.6374 0.4982 0.6374 0.6374 0.5005 0.5005 0.6083 0.6586 0.5005 0.5005 0.8899 0.6586 0.6586 0.6083 0.6586 0.6586 0.8899 0.6586 0.6586 0.4982 0.6374 0.6374 0.5005 0.6586 0.4982 0.5005 0.6083 0.6374 0.6374 0.6586 0.6374 0.6083 0.8899 0.4982 0.6374 0.4982 0.6374 0.6586 0.4982 0.5005 0.6374 0.6374 0.6374 0.5005 0.6083 0.6083 0.6083 0.6586 0.5005 0.6083 0.6083 0.6083 0.6083 0.6083 0.8899 0.8899 0.6586 0.8899 0.8899 0.4982 0.6586 0.8899 0.8899 0.6083 0.8899 0.6374 0.6083 0.5005 0.4982 0.8899 0.8899 0.6586 0.6083 0.6374 0.6586 0.6586 0.4982 0.6586 0.6083 0.5005 0.4982 0.5005 0.6083 0.6374 0.6083 0.5005 0.6083 0.6083 0.6374 0.5005 0.6374 0.5005 0.8899 0.5005 0.4982 0.4982 0.6586 0.8899 0.8899 0.6374 0.6083 0.5005 0.6083 0.4982 0.6586 0.6083 0.6586 0.4982 0.6586 0.8899 0.5005 0.6083 0.6374 0.4982 0.6083 0.6083 0.8899 0.4982 0.6586 0.6374 0.6083 0.6374 0.5005 0.4982 0.6083 0.6586 0.8899 0.6374 0.5005 0.6083 0.6586 0.8899 0.5005 0.6083 0.6374 0.5005 0.5005 0.6586 0.8899 0.8899 0.6374 0.4982 0.6586 0.8899 0.8899 0.8899 0.4982 0.5005 0.6083 0.8899 0.6083 0.6083 0.4982 0.8899 0.6374 0.6586 0.6374 0.6374 0.6374 0.5005 0.4982 0.6083 0.4982 0.6586 0.8899 0.4982 0.4982 0.5005 0.6083 0.6586 0.6586 0.5005 0.8899 0.6586 0.6374 0.6374 0.6374 0.5005 0.4982 0.6374 0.6586 0.6083 0.8899 0.6083 0.6083 0.6374 0.6586 0.4982 0.6083 0.4982 0.6374 0.4982 0.6586 0.6083 0.6083 0.6083 0.4982 0.6374 0.6586 0.6374 0.6374 0.6374 0.6586 0.6083 0.6083 0.6586 0.8899 0.6083 0.5005 0.6374 0.6586 0.6083 0.6586 0.4982 0.6374 0.6374 0.6374 0.8899 0.6586 0.6586 0.6586 0.6083 0.5005 0.6586 0.5005 0.6586 0.6083 0.6083 0.5005 0.6083 0.5005 0.6586 0.6586 0.6586 0.6083 0.5005 0.6586 0.5005 0.8899 0.6374 0.6374 0.6374 0.6083 0.8899 0.6586 0.6374 0.4982 0.6586 0.5005 0.6586 0.4982 0.6374 0.8899 0.4982 0.4982 0.8899 0.5005 0.6586 0.4982 0.6374 0.6083 0.4982 0.6083 0.6586 0.6083 0.8899 0.8899 0.5005 0.4982 0.5005 0.6374 0.4982 0.5005 0.5005 0.5005 0.6083 0.5005 0.4982 0.6374 0.4982 0.8899 0.6083 0.5005 0.6083 0.4982 0.8899 0.4982 0.5005 0.8899 0.5005 0.4982 0.6586 0.6374 0.6083 0.6586 0.4982 0.6083 0.4982 0.6083 0.4982 0.6083 0.6586 0.6374 0.6374 0.6083 0.6083 0.6586 0.5005 0.5005 0.4982 0.5005 0.5005 0.6374 0.8899 0.4982 0.4982 0.6083 0.6374 0.6586 0.8899 0.8899 0.5005 0.5005 0.6586 0.8899 0.4982 0.5005 0.8899 0.6083 0.8899 0.6586 0.8899 0.5005 0.4982 0.6083 0.6586 0.8899 0.6586 0.5005 0.4982 0.4982 0.6586 0.4982 0.8899 0.4982 0.4982 0.8899 0.5005 0.6586 0.6586 0.6586 0.4982 0.5005 0.5005 0.6374 0.4982 0.4982 0.4982 0.6083 0.6083 0.6586 0.5005 0.4982 0.5005 0.6083 0.6374 0.6083 0.6374 0.6586 0.4982 0.6374 0.4982 0.4982 0.6083 0.5005 0.5005 0.8899 0.6586 0.4982 0.6374 0.8899 0.6083 0.6083 0.6083 0.4982 0.4982 0.5005 0.4982 0.6586 0.6586 0.6374 0.6586 0.5005 0.6586 0.8899 0.6586 0.6586 0.4982 0.6083 0.4982 0.6083 0.6586 0.6374 0.5005 0.6586 0.6586 0.8899 0.8899 0.6374 0.4982 0.4982 0.5005 0.6083 0.4982 0.8899 0.8899 0.4982 0.6586 0.6374 0.5005 0.6374 0.6083 0.5005 0.8899 0.8899 0.8899 0.6374 0.6083 0.4982 0.6083 0.6083 0.6586 0.4982 0.8899 0.6083 0.5005 0.8899 0.6374 0.6586 0.4982 0.5005 0.6083 0.6374 0.8899 0.8899 0.8899 0.4982 0.6374 0.8899 0.8899 0.6083 0.6083 0.4982 0.6586 0.6586 0.5005 0.6586 0.6586 0.5005 0.5005 0.6586 0.6586 0.6083 0.6586 0.6083 0.4982 0.6374 0.6374 0.5005 0.6586 0.8899 0.6586 0.6374 0.4982 0.4982 0.4982 0.5005 0.4982 0.8899 0.6374 0.8899 0.5005 0.6083 0.6586 0.6586 0.6083 0.4982 0.5005 0.6083 0.6374 0.8899 0.6586 0.6586 0.5005 0.5005 0.6374 0.6374 0.4982 0.6586 0.6586 0.6083 0.6586 0.8899 0.8899 0.6374 0.4982 0.4982 0.4982 0.6374 0.6586 0.6586 0.8899" HIT_INDICES="588 3717 7479 12044 13870 16259 21673 24673 27998 29253 29508 45771 51763 53126 58868" ES_PROFILE="-0.0092 -0.0614 0.4298 0.5040 0.5903 0.6374 0.5916 0.5694 0.5219 0.5020 0.4981 0.2238 0.1232 0.1009 0.0045" RANK_AT_ES="16259.0000" RANK_SCORE_AT_ES="1.1926"/>
  <DTG RANKED_LIST="fpkm.rnk" TEMPLATE="sample.cls" GENESET="gene_sets.gmt#PROTEIN_ADP_RIBOSYLATION(GO:0006471)" ES="0.6206" NES="1.0202" NP="0.1410" FDR="0.3623" FWER="1.0000" RND_ES="0.9040 0.5193 0.5193 0.5403 0.5403 0.6206 0.5403 0.6206 0.5560 0.6206 0.9040 0.6206 0.6206 0.6206 0.5403 0.5560 0.5193 0.5193 0.5193 0.5566 0.5566 0.5193 0.6206 0.5193 0.5566 0.6206 0.6206 0.5566 0.5403 0.6206 0.5560 0.5403 0.9040 0.6206 0.9040 0.5566 0.6206 0.5403 0.5566 0.5566 0.5560 0.5560 0.5566 0.6206 0.5560 0.6206 0.5566 0.5193 0.6206 0.5560 0.6206 0.9040 0.5403 0.5566 0.5193 0.6206 0.6206 0.5566 0.5193 0.5403 0.5403 0.6206 0.5566 0.9040 0.5566 0.5403 0.9040 0.5193 0.5560 0.9040 0.5566 0.5403 0.5560 0.6206 0.6206 0.5193 0.9040 0.9040 0.5403 0.5403 0.5560 0.6206 0.5193 0.5193 0.5566 0.9040 0.5566 0.5566 0.5566 0.5560 0.9040 0.5403 0.9040 0.5403 0.5560 0.6206 0.5566 0.5193 0.9040 0.5560 0.5560 0.6206 0.5193 0.9040 0.5403 0.9040 0.5560 0.6206 0.5193 0.9040 0.6206 0.9040 0.6206 0.6206 0.9040 0.5403 0.5403 0.5193 0.5560 0.5566 0.5403 0.6206 0.6206 0.6206 0.6206 0.5560 0.5566 0.6206 0.5566 0.5403 0.6206 0.9040 0.5566 0.5566 0.5566 0.5566 0.5403 0.9040 0.9040 0.6206 0.5560 0.6206 0.6206 0.9040 0.5566 0.6206 0.9040 0.6206 0.5560 0.5560 0.5566 0.5560 0.5560 0.5403 0.6206 0.9040 0.5560 0.5403 0.5403 0.5566 0.6206 0.5560 0.5403 0.5193 0.5403 0.5403 0.9040 0.9040 0.9040 0.5566 0.5560 0.6206 0.5560 0.6206 0.5403 0.6206 0.5566 0.6206 0.5566 0.6206 0.5566 0.5566 0.5403 0.6206 0.5193 0.5566 0.5193 0.6206 0.6206 0.5560 0.5403 0.5566 0.9040 0.9040 0.5560 0.5566 0.5566 0.5403 0.5566 0.9040 0.5193 0.5193 0.5566 0.9040 0.5193 0.5566 0.5193 0.5566 0.5403 0.5566 0.5193 0.6206 0.5566 0.5193 0.5193 0.5560 0.5560 0.5560 0.6206 0.5566 0.9040 0.5403 0.9040 0.9040 0.5403 0.5560 0.5560 0.5560 0.9040 0.5193 0.5403 0.5566 0.5193 0.5193 0.6206 0.5566 0.6206 0.5403 0.9040 0.5403 0.5403 0.5403 0.9040 0.6206 0.5560 0.6206 0.5193 0.5193 0.5560 0.9040 0.5560 0.6206 0.5560 0.5560 0.5193 0.6206 0.5560 0.6206 0.6206 0.9040 0.5193 0.5403 0.5566 0.5566 0.5560 0.5560 0.5566 0.5560 0.5566 0.5566 0.5560 0.9040 0.6206 0.9040 0.5560 0.5560 0.6206 0.5560 0.5403 0.9040 0.6206 0.5566 0.5566 0.6206 0.5403 0.5403 0.5193 0.9040 0.5566 0.6206 0.5193 0.5193 0.6206 0.9040 0.6206 0.5193 0.5193 0.5193 0.6206 0.6206 0.5403 0.6206 0.5566 0.5193 0.5403 0.6206 0.6206 0.5403 0.5566 0.5193 0.9040 0.5566 0.6206 0.5560 0.6206 0.5403 0.5566 0.5193 0.9040 0.5193 0.5193 0.9040 0.5193 0.5403 0.5560 0.5403 0.5566 0.5193 0.5403 0.5193 0.6206 0.5193 0.5566 0.5566 0.9040 0.5193 0.9040 0.5193 0.5403 0.5566 0.6206 0.5566 0.5566 0.5403 0.5566 0.5193 0.5403 0.5193 0.5403 0.9040 0.5403 0.5566 0.5403 0.9040 0.9040 0.9040 0.5403 0.5193 0.6206 0.5566 0.6206 0.6206 0.6206 0.5193 0.5566 0.5193 0.5560 0.5403 0.6206 0.5193 0.6206 0.5560 0.5193 0.5193 0.6206 0.6206 0.5193 0.5566 0.5560 0.6206 0.5560 0.5403 0.5560 0.5193 0.5193 0.5193 0.5560 0.6206 0.5566 0.9040 0.9040 0.5403 0.5560 0.5560 0.5403 0.6206 0.6206 0.5403 0.5403 0.5403 0.5193 0.5560 0.6206 0.5566 0.5566 0.5193 0.5193 0.5193 0.5193 0.5193 0.9040 0.6206 0.5193 0.5193 0.5560 0.5560 0.9040 0.5193 0.5193 0.6206 0.5566 0.5560 0.6206 0.5193 0.5403 0.9040 0.5560 0.9040 0.5193 0.6206 0.5193 0.5560 0.6206 0.9040 0.9040 0.6206 0.9040 0.5566 0.5193 0.9040 0.5193 0.5403 0.5193 0.5193 0.6206 0.6206 0.5566 0.5193 0.5403 0.9040 0.5560 0.5403 0.6206 0.5193 0.9040 0.5403 0.5560 0.5403 0.5566 0.5566 0.5560 0.5403 0.5566 0.6206 0.5403 0.6206 0.5193 0.5566 0.6206 0.5560 0.5560 0.6206 0.5560 0.5566 0.5560 0.5566 0.6206 0.5193 0.5193 0.6206 0.6206 0.9040 0.5193 0.6206 0.5193 0.5566 0.5403 0.5193 0.6206 0.5566 0.6206 0.6206 0.5193 0.5193 0.5403 0.5560 0.5193 0.5193 0.9040 0.5560 0.5560 0.5403 0.5560 0.5560 0.9040 0.5560 0.5560 0.5566 0.6206 0.6206 0.5193 0.5560 0.5566 0.5193 0.5403 0.6206 0.6206 0.5560 0.6206 0.5403 0.9040 0.5566 0.6206 0.5566 0.6206 0.5560 0.5566 0.5193 0.6206 0.6206 0.6206 0.5193 0.5403 0.5403 0.5403 0.5560 0.5193 0.5403 0.5403 0.5403 0.5403 0.5403 0.9040 0.9040 0.5560 0.9040 0.9040 0.5566 0.5560 0.9040 0.9040 0.5403 0.9040 0.6206 0.5403 0.5193 0.5566 0.9040 0.9040 0.5560 0.5403 0.6206 0.5560 0.5560 0.5566 0.5560 0.5403 0.5193 0.5566 0.5193 0.5403 0.6206 0.5403 0.5193 0.5403 0.5403 0.6206 0.5193 0.6206 0.5193 0.9040 0.5193 0.5566 0.5566 0.5560 0.9040 0.9040 0.6206 0.5403 0.5193 0.5403 0.5566 0.5560 0.5403 0.5560 0.5566 0.5560 0.9040 0.5193 0.5403 0.6206 0.5566 0.5403 0.5403 0.9040 0.5566 0.5560 0.6206 0.5403 0.6206 0.5193 0.5566 0.5403 0.5560 0.9040 0.6206 0.5193 0.5403 0.5560 0.9040 0.5193 0.5403 0.6206 0.5193 0.5193 0.5560 0.9040 0.9040 0.6206 0.5566 0.5560 0.9040 0.9040 0.9040 0.5566 0.5193 0.5403 0.9040 0.5403 0.5403 0.5566 0.9040 0.6206 0.5560 0.6206 0.6206 0.6206 0.5193 0.5566 0.5403 0.5566 0.5560 0.9040 0.5566 0.5566 0.5193 0.5403 0.5560 0.5560 0.5193 0.9040 0.5560 0.6206 0.6206 0.6206 0.5193 0.5566 0.6206 0.5560 0.5403 0.9040 0.5403 0.5403 0.6206 0.5560 0.5566 0.5403 0.5566 0.6206 0.5566 0.5560 0.5403 0.5403 0.5403 0.5566 0.6206 0.5560 0.6206 0.6206 0.6206 0.5560 0.5403 0.5403 0.5560 0.9040 0.5403 0.5193 0.6206 0.5560 0.5403 0.5560 0.5566 0.6206 0.6206 0.6206 0.9040 0.5560 0.5560 0.5560 0.5403 0.5193 0.5560 0.5193 0.5560 0.5403 0.5403 0.5193 0.5403 0.5193 0.5560 0.5560 0.5560 0.5403 0.5193 0.5560 0.5193 0.9040 0.6206 0.6206 0.6206 0.5403 0.9040 0.5560 0.6206 0.5566 0.5560 0.5193 0.5560 0.5566 0.6206 0.9040 0.5566 0.5566 0.9040 0.5193 0.5560 0.5566 0.6206 0.5403 0.5566 0.5403 0.5560 0.5403 0.9040 0.9040 0.5193 0.5566 0.5193 0.6206 0.5566 0.5193 0.5193 0.5193 0.5403 0.5193 0.5566 0.6206 0.5566 0.9040 0.5403 0.5193 0.5403 0.5566 0.9040 0.5566 0.5193 0.9040 0.5193 0.5566 0.5560 0.6206 0.5403 0.5560 0.5566 0.5403 0.5566 0.5403 0.5566 0.5403 0.5560 0.6206 0.6206 0.5403 0.5403 0.5560 0.5193 0.5193 0.5566 0.5193 0.5193 0.6206 0.9040 0.5566 0.5566 0.5403 0.6206 0.5560 0.9040 0.9040 0.5193 0.5193 0.5560 0.9040 0.5566 0.5193 0.9040 0.5403 0.9040 0.5560 0.9040 0.5193 0.5566 0.5403 0.5560 0.9040 0.5560 0.5193 0.5566 0.5566 0.5560 0.5566 0.9040 0.5566 0.5566 0.9040 0.5193 0.5560 0.5560 0.5560 0.5566 0.5193 0.5193 0.6206 0.5566 0.5566 0.5566 0.5403 0.5403 0.5560 0.5193 0.5566 0.5193 0.5403 0.6206 0.5403 0.6206 0.5560 0.5566 0.6206 0.5566 0.5566 0.5403 0.5193 0.5193 0.9040 0.5560 0.5566 0.6206 0.9040 0.5403 0.5403 0.5403 0.5566 0.5566 0.5193 0.5566 0.5560 0.5560 0.6206 0.5560 0.5193 0.5560 0.9040 0.5560 0.5560 0.5566 0.5403 0.5566 0.5403 0.5560 0.6206 0.5193 0.5560 0.5560 0.9040 0.9040 0.6206 0.5566 0.5566 0.5193 0.5403 0.5566 0.9040 0.9040 0.5566 0.5560 0.6206 0.5193 0.6206 0.5403 0.5193 0.9040 0.9040 0.9040 0.6206 0.5403 0.5566 0.5403 0.5403 0.5560 0.5566 0.9040 0.5403 0.5193 0.9040 0.6206 0.5560 0.5566 0.5193 0.5403 0.6206 0.9040 0.9040 0.9040 0.5566 0.6206 0.9040 0.9040 0.5403 0.5403 0.5566 0.5560 0.5560 0.5193 0.5560 0.5560 0.5193 0.5193 0.5560 0.5560 0.5403 0.5560 0.5403 0.5566 0.6206 0.6206 0.5193 0.5560 0.9040 0.5560 0.6206 0.5566 0.5566 0.5566 0.5193 0.5566 0.9040 0.6206 0.9040 0.5193 0.5403 0.5560 0.5560 0.5403 0.5566 0.5193 0.5403 0.6206 0.9040 0.5560 0.5560 0.5193 0.5193 0.6206 0.6206 0.5566 0.5560 0.5560 0.5403 0.5560 0.9040 0.9040 0.6206 0.5566 0.5566 0.5566 0.6206 0.5560 0.5560 0.9040" HIT_INDICES="2129 2967 6173 7907 8321 10829 11143 11470 15010 15551 15616 16139 17095 17158 17730 18733 18895 20697 20903 21072 21168 21557 22845 23016 24149 24858 28775 29038 29681 53252 56672" ES_PROFILE="-0.0359 -0.0499 0.4934 0.5351 0.5874 0.5753 0.5986 0.6206 0.5773 0.5837 0.5981 0.6037 0.6006 0.6125 0.6149 0.6086 0.6163 0.5945 0.5994 0.6047 0.6111 0.6122 0.5968 0.6001 0.5861 0.5786 0.5130 0.5089 0.4981 0.0994 0.0417" RANK_AT_ES="11470.0000" RANK_SCORE_AT_ES="2.2910"/>
  <DTG RANKED_LIST="fpkm.rnk" TEMPLATE="sample.cls" GENESET="gene_sets.gmt#AUTOPHAGOSOME_ASSEMBLY(GO:0000045)" ES="0.5798" NES="1.0202" NP="0.1410" FDR="0.3623" FWER="1.0000" RND_ES="0.7448 0.5233 0.5233 0.5348 0.5348 0.5798 0.5348 0.5798 0.5388 0.5798 0.7448 0.5798 0.5798 0.5798 0.5348 0.5388 0.5233 0.5233 0.5233 0.5166 0.5166 0.5233 0.5798 0.5233 0.5166 0.5798 0.5798 0.5166 0.5348 0.5798 0.5388 0.5348 0.7448 0.5798 0.7448 0.5166 0.5798 0.5348 0.5166 0.5166 0.5388 0.5388 0.5166 0.5798 0.5388 0.5798 0.5166 0.5233 0.5798 0.5388 0.5798 0.7448 0.5348 0.5166 0.5233 0.5798 0.5798 0.5166 0.5233 0.5348 0.5348 0.5798 0.5166 0.7448 0.5166 0.5348 0.7448 0.5233 0.5388 0.7448 0.5166 0.5348 0.5388 0.5798 0.5798 0.5233 0.7448 0.7448 0.5348 0.5348 0.5388 0.5798 0.5233 0.5233 0.5166 0.7448 0.5166 0.5166 0.5166 0.5388 0.7448 0.5348 0.7448 0.5348 0.5388 0.5798 0.5166 0.5233 0.7448 0.5388 0.5388 0.5798 0.5233 0.7448 0.5348 0.7448 0.5388 0.5798 0.5233 0.7448 0.5798 0.7448 0.5798 0.5798 0.7448 0.5348 0.5348 0.5233 0.5388 0.5166 0.5348 0.5798 0.5798 0.5798 0.5798 0.5388 0.5166 0.5798 0.5166 0.5348 0.5798 0.7448 0.5166 0.5166 0.5166 0.5166 0.5348 0.7448 0.7448 0.5798 0.5388 0.5798 0.5798 0.7448 0.5166 0.5798 0.7448 0.5798 0.5388 0.5388 0.5166 0.5388 0.5388 0.5348 0.5798 0.7448 0.5388 0.5348 0.5348 0.5166 0.5798 0.5388 0.5348 0.5233 0.5348 0.5348 0.7448 0.7448 0.7448 0.5166 0.5388 0.5798 0.5388 0.5798 0.5348 0.5798 0.5166 0.5798 0.5166 0.5798 0.5166 0.5166 0.5348 0.5798 0.5233 0.5166 0.5233 0.5798 0.5798 0.5388 0.5348 0.5166 0.7448 0.7448 0.5388 0.5166 0.5166 0.5348 0.5166 0.7448 0.5233 0.5233 0.5166 0.7448 0.5233 0.5166 0.5233 0.5166 0.5348 0.5166 0.5233 0.5798 0.5166 0.5233 0.5233 0.5388 0.5388 0.5388 0.5798 0.5166 0.7448 0.5348 0.7448 0.7448 0.5348 0.5388 0.5388 0.5388 0.7448 0.5233 0.5348 0.5166 0.5233 0.5233 0.5798 0.5166 0.5798 0.5348 0.7448 0.5348 0.5348 0.5348 0.7448 0.5798 0.5388 0.5798 0.5233 0.5233 0.5388 0.7448 0.5388 0.5798 0.5388 0.5388 0.5233 0.5798 0.5388 0.5798 0.5798 0.7448 0.5233 0.5348 0.5166 0.5166 0.5388 0.5388 0.5166 0.5388 0.5166 0.5166 0.5388 0.7448 0.5798 0.7448 0.5388 0.5388 0.5798 0.5388 0.5348 0.7448 0.5798 0.5166 0.5166 0.5798 0.5348 0.5348 0.5233 0.7448 0.5166 0.5798 0.5233 0.5233 0.5798 0.7448 0.5798 0.5233 0.5233 0.5233 0.5798 0.5798 0.5348 0.5798 0.5166 0.5233 0.5348 0.5798 0.5798 0.5348 0.5166 0.5233 0.7448 0.5166 0.5798 0.5388 0.5798 0.5348 0.5166 0.5233 0.7448 0.5233 0.5233 0.7448 0.5233 0.5348 0.5388 0.5348 0.5166 0.5233 0.5348 0.5233 0.5798 0.5233 0.5166 0.5166 0.7448 0.5233 0.7448 0.5233 0.5348 0.5166 0.5798 0.5166 0.5166 0.5348 0.5166 0.5233 0.5348 0.5233 0.5348 0.7448 0.5348 0.5166 0.5348 0.7448 0.7448 0.7448 0.5348 0.5233 0.5798 0.5166 0.5798 0.5798 0.5798 0.5233 0.5166 0.5233 0.5388 0.5348 0.5798 0.5233 0.5798 0.5388 0.5233 0.5233 0.5798 0.5798 0.5233 0.5166 0.5388 0.5798 0.5388 0.5348 0.5388 0.5233 0.5233 0.5233 0.5388 0.5798 0.5166 0.7448 0.7448 0.5348 0.5388 0.5388 0.5348 0.5798 0.5798 0.5348 0.5348 0.5348 0.5233 0.5388 0.5798 0.5166 0.5166 0.5233 0.5233 0.5233 0.5233 0.5233 0.7448 0.5798 0.5233 0.5233 0.5388 0.5388 0.7448 0.5233 0.5233 0.5798 0.5166 0.5388 0.5798 0.5233 0.5348 0.7448 0.5388 0.7448 0.5233 0.5798 0.5233 0.5388 0.5798 0.7448 0.7448 0.5798 0.7448 0.5166 0.5233 0.7448 0.5233 0.5348 0.5233 0.5233 0.5798 0.5798 0.5166 0.5233 0.5348 0.7448 0.5388 0.5348 0.5798 0.5233 0.7448 0.5348 0.5388 0.5348 0.5166 0.5166 0.5388 0.5348 0.5166 0.5798 0.5348 0.5798 0.5233 0.5166 0.5798 0.5388 0.5388 0.5798 0.5388 0.5166 0.5388 0.5166 0.5798 0.5233 0.5233 0.5798 0.5798 0.7448 0.5233 0.5798 0.5233 0.5166 0.5348 0.5233 0.5798 0.5166 0.5798 0.5798 0.5233 0.5233 0.5348 0.5388 0.5233 0.5233 0.7448 0.5388 0.5388 0.5348 0.5388 0.5388 0.7448 0.5388 0.5388 0.5166 0.5798 0.5798 0.5233 0.5388 0.5166 0.5233 0.5348 0.5798 0.5798 0.5388 0.5798 0.5348 0.7448 0.5166 0.5798 0.5166 0.5798 0.5388 0.5166 0.5233 0.5798 0.5798 0.5798 0.5233 0.5348 0.5348 0.5348 0.5388 0.5233 0.5348 0.5348 0.5348 0.5348 0.5348 0.7448 0.7448 0.5388 0.7448 0.7448 0.5166 0.5388 0.7448 0.7448 0.5348 0.7448 0.5798 0.5348 0.5233 0.5166 0.7448 0.7448 0.5388 0.5348 0.5798 0.5388 0.5388 0.5166 0.5388 0.5348 0.5233 0.5166 0.5233 0.5348 0.5798 0.5348 0.5233 0.5348 0.5348 0.5798 0.5233 0.5798 0.5233 0.7448 0.5233 0.5166 0.5166 0.5388 0.7448 0.7448 0.5798 0.5348 0.5233 0.5348 0.5166 0.5388 0.5348 0.5388 0.5166 0.5388 0.7448 0.5233 0.5348 0.5798 0.5166 0.5348 0.5348 0.7448 0.5166 0.5388 0.5798 0.5348 0.5798 0.5233 0.5166 0.5348 0.5388 0.7448 0.5798 0.5233 0.5348 0.5388 0.7448 0.5233 0.5348 0.5798 0.5233 0.5233 0.5388 0.7448 0.7448 0.5798 0.5166 0.5388 0.7448 0.7448 0.7448 0.5166 0.5233 0.5348 0.7448 0.5348 0.5348 0.5166 0.7448 0.5798 0.5388 0.5798 0.5798 0.5798 0.5233 0.5166 0.5348 0.5166 0.5388 0.7448 0.5166 0.5166 0.5233 0.5348 0.5388 0.5388 0.5233 0.7448 0.5388 0.5798 0.5798 0.5798 0.5233 0.5166 0.5798 0.5388 0.5348 0.7448 0.5348 0.5348 0.5798 0.5388 0.5166 0.5348 0.5166 0.5798 0.5166 0.5388 0.5348 0.5348 0.5348 0.5166 0.5798 0.5388 0.5798 0.5798 0.5798 0.5388 0.5348 0.5348 0.5388 0.7448 0.5348 0.5233 0.5798 0.5388 0.5348 0.5388 0.5166 0.5798 0.5798 0.5798 0.7448 0.5388 0.5388 0.5388 0.5348 0.5233 0.5388 0.5233 0.5388 0.5348 0.5348 0.5233 0.5348 0.5233 0.5388 0.5388 0.5388 0.5348 0.5233 0.5388 0.5233 0.7448 0.5798 0.5798 0.5798 0.5348 0.7448 0.5388 0.5798 0.5166 0.5388 0.5233 0.5388 0.5166 0.5798 0.7448 0.5166 0.5166 0.7448 0.5233 0.5388 0.5166 0.5798 0.5348 0.5166 0.5348 0.5388 0.5348 0.7448 0.7448 0.5233 0.5166 0.5233 0.5798 0.5166 0.5233 0.5233 0.5233 0.5348 0.5233 0.5166 0.5798 0.5166 0.7448 0.5348 0.5233 0.5348 0.5166 0.7448 0.5166 0.5233 0.7448 0.5233 0.5166 0.5388 0.5798 0.5348 0.5388 0.5166 0.5348 0.5166 0.5348 0.5166 0.5348 0.5388 0.5798 0.5798 0.5348 0.5348 0.5388 0.5233 0.5233 0.5166 0.5233 0.5233 0.5798 0.7448 0.5166 0.5166 0.5348 0.5798 0.5388 0.7448 0.7448 0.5233 0.5233 0.5388 0.7448 0.5166 0.5233 0.7448 0.5348 0.7448 0.5388 0.7448 0.5233 0.5166 0.5348 0.5388 0.7448 0.5388 0.5233 0.5166 0.5166 0.5388 0.5166 0.7448 0.5166 0.5166 0.7448 0.5233 0.5388 0.5388 0.5388 0.5166 0.5233 0.5233 0.5798 0.5166 0.5166 0.5166 0.5348 0.5348 0.5388 0.5233 0.5166 0.5233 0.5348 0.5798 0.5348 0.5798 0.5388 0.5166 0.5798 0.5166 0.5166 0.5348 0.5233 0.5233 0.7448 0.5388 0.5166 0.5798 0.7448 0.5348 0.5348 0.5348 0.5166 0.5166 0.5233 0.5166 0.5388 0.5388 0.5798 0.5388 0.5233 0.5388 0.7448 0.5388 0.5388 0.5166 0.5348 0.5166 0.5348 0.5388 0.5798 0.5233 0.5388 0.5388 0.7448 0.7448 0.5798 0.5166 0.5166 0.5233 0.5348 0.5166 0.7448 0.7448 0.5166 0.5388 0.5798 0.5233 0.5798 0.5348 0.5233 0.7448 0.7448 0.7448 0.5798 0.5348 0.5166 0.5348 0.5348 0.5388 0.5166 0.7448 0.5348 0.5233 0.7448 0.5798 0.5388 0.5166 0.5233 0.5348 0.5798 0.7448 0.7448 0.7448 0.5166 0.5798 0.7448 0.7448 0.5348 0.5348 0.5166 0.5388 0.5388 0.5233 0.5388 0.5388 0.5233 0.5233 0.5388 0.5388 0.5348 0.5388 0.5348 0.5166 0.5798 0.5798 0.5233 0.5388 0.7448 0.5388 0.5798 0.5166 0.5166 0.5166 0.5233 0.5166 0.7448 0.5798 0.7448 0.5233 0.5348 0.5388 0.5388 0.5348 0.5166 0.5233 0.5348 0.5798 0.7448 0.5388 0.5388 0.5233 0.5233 0.5798 0.5798 0.5166 0.5388 0.5388 0.5348 0.5388 0.7448 0.7448 0.5798 0.5166 0.5166 0.5166 0.5798 0.5388 0.5388 0.7448" HIT_INDICES="3870 4552 6159 6876 7426 8210 8514 9096 9315 9875 10064 10098 10450 10713 10738 10819 11087 11305 11317 11540 12348 13069 13479 13505 14608 14925 15215 15852 16192 16205 16386 16401 16471 16932 16957 17082 17223 17423 17613 17938 18097 18335 18468 18825 18880 19061 19272 19759 19859 19988 20009 20117 20350 20664 20702 21115 21423 21821 22157 22598 22605 22896 22983 23032 23825 23903 23980 23982 24140 24578 24727 24755 25060 25254 25362 25512 25858 26212 26218 26314 26350 26570 27533 28040 28293 29614 32518 39361 46133" ES_PROFILE="-0.0655 -0.0770 0.2064 0.2693 0.3063 0.3237 0.3461 0.3588 0.3764 0.3851 0.3993 0.4161 0.4262 0.4370 0.4518 0.4654 0.4752 0.4853 0.4989 0.5085 0.5065 0.5047 0.5076 0.5170 0.5070 0.5100 0.5131 0.5097 0.5110 0.5179 0.5218 0.5285 0.5343 0.5331 0.5392 0.5435 0.5475 0.5503 0.5531 0.5535 0.5565 0.5580 0.5612 0.5603 0.5646 0.5666 0.5679 0.5644 0.5674 0.5698 0.5740 0.5767 0.5772 0.5762 0.5798 0.5768 0.5754 0.5724 0.5701 0.5660 0.5691 0.5674 0.5690 0.5712 0.5605 0.5618 0.5631 0.5657 0.5656 0.5605 0.5603 0.5621 0.5591 0.5578 0.5580 0.5574 0.5533 0.5490 0.5505 0.5504 0.5514 0.5491 0.5337 0.5258 0.5221 0.4998 0.4506 0.3348 0.2202" RANK_AT_ES="20702.0000" RANK_SCORE_AT_ES="0.7215"/>
  <DTG RANKED_LIST="fpkm.rnk" TEMPLATE="sample.cls" GENESET="gene_sets.gmt#SIGNAL_TRANSDUCER_ACTIVITY__DOWNSTREAM_OF_RECEPTOR(GO:0005057)" ES="0.5867" NES="1.0204" NP="0.1410" FDR="0.3621" FWER="1.0000" RND_ES="0.7506 0.5151 0.5151 0.5501 0.5501 0.5867 0.5501 0.5867 0.5547 0.5867 0.7506 0.5867 0.5867 0.5867 0.5501 0.5547 0.5151 0.5151 0.5151 0.5210 0.5210 0.5151 0.5867 0.5151 0.5210 0.5867 0.5867 0.5210 0.5501 0.5867 0.5547 0.5501 0.7506 0.5867 0.7506 0.5210 0.5867 0.5501 0.5210 0.5210 0.5547 0.5547 0.5210 0.5867 0.5547 0.5867 0.5210 0.5151 0.5867 0.5547 0.5867 0.7506 0.5501 0.5210 0.5151 0.5867 0.5867 0.5210 0.5151 0.5501 0.5501 0.5867 0.5210 0.7506 0.5210 0.5501 0.7506 0.5151 0.5547 0.7506 0.5210 0.5501 0.5547 0.5867 0.5867 0.5151 0.7506 0.7506 0.5501 0.5501 0.5547 0.5867 0.5151 0.5151 0.5210 0.7506 0.5210 0.5210 0.5210 0.5547 0.7506 0.5501 0.7506 0.5501 0.5547 0.5867 0.5210 0.5151 0.7506 0.5547 0.5547 0.5867 0.5151 0.7506 0.5501 0.7506 0.5547 0.5867 0.5151 0.7506 0.5867 0.7506 0.5867 0.5867 0.7506 0.5501 0.5501 0.5151 0.5547 0.5210 0.5501 0.5867 0.5867 0.5867 0.5867 0.5547 0.5210 0.5867 0.5210 0.5501 0.5867 0.7506 0.5210 0.5210 0.5210 0.5210 0.5501 0.7506 0.7506 0.5867 0.5547 0.5867 0.5867 0.7506 0.5210 0.5867 0.7506 0.5867 0.5547 0.5547 0.5210 0.5547 0.5547 0.5501 0.5867 0.7506 0.5547 0.5501 0.5501 0.5210 0.5867 0.5547 0.5501 0.5151 0.5501 0.5501 0.7506 0.7506 0.7506 0.5210 0.5547 0.5867 0.5547 0.5867 0.5501 0.5867 0.5210 0.5867 0.5210 0.5867 0.5210 0.5210 0.5501 0.5867 0.5151 0.5210 0.5151 0.5867 0.5867 0.5547 0.5501 0.5210 0.7506 0.7506 0.5547 0.5210 0.5210 0.5501 0.5210 0.7506 0.5151 0.5151 0.5210 0.7506 0.5151 0.5210 0.5151 0.5210 0.5501 0.5210 0.5151 0.5867 0.5210 0.5151 0.5151 0.5547 0.5547 0.5547 0.5867 0.5210 0.7506 0.5501 0.7506 0.7506 0.5501 0.5547 0.5547 0.5547 0.7506 0.5151 0.5501 0.5210 0.5151 0.5151 0.5867 0.5210 0.5867 0.5501 0.7506 0.5501 0.5501 0.5501 0.7506 0.5867 0.5547 0.5867 0.5151 0.5151 0.5547 0.7506 0.5547 0.5867 0.5547 0.5547 0.5151 0.5867 0.5547 0.5867 0.5867 0.7506 0.5151 0.5501 0.5210 0.5210 0.5547 0.5547 0.5210 0.5547 0.5210 0.5210 0.5547 0.7506 0.5867 0.7506 0.5547 0.5547 0.5867 0.5547 0.5501 0.7506 0.5867 0.5210 0.5210 0.5867 0.5501 0.5501 0.5151 0.7506 0.5210 0.5867 0.5151 0.5151 0.5867 0.7506 0.5867 0.5151 0.5151 0.5151 0.5867 0.5867 0.5501 0.5867 0.5210 0.5151 0.5501 0.5867 0.5867 0.5501 0.5210 0.5151 0.7506 0.5210 0.5867 0.5547 0.5867 0.5501 0.5210 0.5151 0.7506 0.5151 0.5151 0.7506 0.5151 0.5501 0.5547 0.5501 0.5210 0.5151 0.5501 0.5151 0.5867 0.5151 0.5210 0.5210 0.7506 0.5151 0.7506 0.5151 0.5501 0.5210 0.5867 0.5210 0.5210 0.5501 0.5210 0.5151 0.5501 0.5151 0.5501 0.7506 0.5501 0.5210 0.5501 0.7506 0.7506 0.7506 0.5501 0.5151 0.5867 0.5210 0.5867 0.5867 0.5867 0.5151 0.5210 0.5151 0.5547 0.5501 0.5867 0.5151 0.5867 0.5547 0.5151 0.5151 0.5867 0.5867 0.5151 0.5210 0.5547 0.5867 0.5547 0.5501 0.5547 0.5151 0.5151 0.5151 0.5547 0.5867 0.5210 0.7506 0.7506 0.5501 0.5547 0.5547 0.5501 0.5867 0.5867 0.5501 0.5501 0.5501 0.5151 0.5547 0.5867 0.5210 0.5210 0.5151 0.5151 0.5151 0.5151 0.5151 0.7506 0.5867 0.5151 0.5151 0.5547 0.5547 0.7506 0.5151 0.5151 0.5867 0.5210 0.5547 0.5867 0.5151 0.5501 0.7506 0.5547 0.7506 0.5151 0.5867 0.5151 0.5547 0.5867 0.7506 0.7506 0.5867 0.7506 0.5210 0.5151 0.7506 0.5151 0.5501 0.5151 0.5151 0.5867 0.5867 0.5210 0.5151 0.5501 0.7506 0.5547 0.5501 0.5867 0.5151 0.7506 0.5501 0.5547 0.5501 0.5210 0.5210 0.5547 0.5501 0.5210 0.5867 0.5501 0.5867 0.5151 0.5210 0.5867 0.5547 0.5547 0.5867 0.5547 0.5210 0.5547 0.5210 0.5867 0.5151 0.5151 0.5867 0.5867 0.7506 0.5151 0.5867 0.5151 0.5210 0.5501 0.5151 0.5867 0.5210 0.5867 0.5867 0.5151 0.5151 0.5501 0.5547 0.5151 0.5151 0.7506 0.5547 0.5547 0.5501 0.5547 0.5547 0.7506 0.5547 0.5547 0.5210 0.5867 0.5867 0.5151 0.5547 0.5210 0.5151 0.5501 0.5867 0.5867 0.5547 0.5867 0.5501 0.7506 0.5210 0.5867 0.5210 0.5867 0.5547 0.5210 0.5151 0.5867 0.5867 0.5867 0.5151 0.5501 0.5501 0.5501 0.5547 0.5151 0.5501 0.5501 0.5501 0.5501 0.5501 0.7506 0.7506 0.5547 0.7506 0.7506 0.5210 0.5547 0.7506 0.7506 0.5501 0.7506 0.5867 0.5501 0.5151 0.5210 0.7506 0.7506 0.5547 0.5501 0.5867 0.5547 0.5547 0.5210 0.5547 0.5501 0.5151 0.5210 0.5151 0.5501 0.5867 0.5501 0.5151 0.5501 0.5501 0.5867 0.5151 0.5867 0.5151 0.7506 0.5151 0.5210 0.5210 0.5547 0.7506 0.7506 0.5867 0.5501 0.5151 0.5501 0.5210 0.5547 0.5501 0.5547 0.5210 0.5547 0.7506 0.5151 0.5501 0.5867 0.5210 0.5501 0.5501 0.7506 0.5210 0.5547 0.5867 0.5501 0.5867 0.5151 0.5210 0.5501 0.5547 0.7506 0.5867 0.5151 0.5501 0.5547 0.7506 0.5151 0.5501 0.5867 0.5151 0.5151 0.5547 0.7506 0.7506 0.5867 0.5210 0.5547 0.7506 0.7506 0.7506 0.5210 0.5151 0.5501 0.7506 0.5501 0.5501 0.5210 0.7506 0.5867 0.5547 0.5867 0.5867 0.5867 0.5151 0.5210 0.5501 0.5210 0.5547 0.7506 0.5210 0.5210 0.5151 0.5501 0.5547 0.5547 0.5151 0.7506 0.5547 0.5867 0.5867 0.5867 0.5151 0.5210 0.5867 0.5547 0.5501 0.7506 0.5501 0.5501 0.5867 0.5547 0.5210 0.5501 0.5210 0.5867 0.5210 0.5547 0.5501 0.5501 0.5501 0.5210 0.5867 0.5547 0.5867 0.5867 0.5867 0.5547 0.5501 0.5501 0.5547 0.7506 0.5501 0.5151 0.5867 0.5547 0.5501 0.5547 0.5210 0.5867 0.5867 0.5867 0.7506 0.5547 0.5547 0.5547 0.5501 0.5151 0.5547 0.5151 0.5547 0.5501 0.5501 0.5151 0.5501 0.5151 0.5547 0.5547 0.5547 0.5501 0.5151 0.5547 0.5151 0.7506 0.5867 0.5867 0.5867 0.5501 0.7506 0.5547 0.5867 0.5210 0.5547 0.5151 0.5547 0.5210 0.5867 0.7506 0.5210 0.5210 0.7506 0.5151 0.5547 0.5210 0.5867 0.5501 0.5210 0.5501 0.5547 0.5501 0.7506 0.7506 0.5151 0.5210 0.5151 0.5867 0.5210 0.5151 0.5151 0.5151 0.5501 0.5151 0.5210 0.5867 0.5210 0.7506 0.5501 0.5151 0.5501 0.5210 0.7506 0.5210 0.5151 0.7506 0.5151 0.5210 0.5547 0.5867 0.5501 0.5547 0.5210 0.5501 0.5210 0.5501 0.5210 0.5501 0.5547 0.5867 0.5867 0.5501 0.5501 0.5547 0.5151 0.5151 0.5210 0.5151 0.5151 0.5867 0.7506 0.5210 0.5210 0.5501 0.5867 0.5547 0.7506 0.7506 0.5151 0.5151 0.5547 0.7506 0.5210 0.5151 0.7506 0.5501 0.7506 0.5547 0.7506 0.5151 0.5210 0.5501 0.5547 0.7506 0.5547 0.5151 0.5210 0.5210 0.5547 0.5210 0.7506 0.5210 0.5210 0.7506 0.5151 0.5547 0.5547 0.5547 0.5210 0.5151 0.5151 0.5867 0.5210 0.5210 0.5210 0.5501 0.5501 0.5547 0.5151 0.5210 0.5151 0.5501 0.5867 0.5501 0.5867 0.5547 0.5210 0.5867 0.5210 0.5210 0.5501 0.5151 0.5151 0.7506 0.5547 0.5210 0.5867 0.7506 0.5501 0.5501 0.5501 0.5210 0.5210 0.5151 0.5210 0.5547 0.5547 0.5867 0.5547 0.5151 0.5547 0.7506 0.5547 0.5547 0.5210 0.5501 0.5210 0.5501 0.5547 0.5867 0.5151 0.5547 0.5547 0.7506 0.7506 0.5867 0.5210 0.5210 0.5151 0.5501 0.5210 0.7506 0.7506 0.5210 0.5547 0.5867 0.5151 0.5867 0.5501 0.5151 0.7506 0.7506 0.7506 0.5867 0.5501 0.5210 0.5501 0.5501 0.5547 0.5210 0.7506 0.5501 0.5151 0.7506 0.5867 0.5547 0.5210 0.5151 0.5501 0.5867 0.7506 0.7506 0.7506 0.5210 0.5867 0.7506 0.7506 0.5501 0.5501 0.5210 0.5547 0.5547 0.5151 0.5547 0.5547 0.5151 0.5151 0.5547 0.5547 0.5501 0.5547 0.5501 0.5210 0.5867 0.5867 0.5151 0.5547 0.7506 0.5547 0.5867 0.5210 0.5210 0.5210 0.5151 0.5210 0.7506 0.5867 0.7506 0.5151 0.5501 0.5547 0.5547 0.5501 0.5210 0.5151 0.5501 0.5867 0.7506 0.5547 0.5547 0.5151 0.5151 0.5867 0.5867 0.5210 0.5547 0.5547 0.5501 0.5547 0.7506 0.7506 0.5867 0.5210 0.5210 0.5210 0.5867 0.5547 0.5547 0.7506" HIT_INDICES="1982 3870 4803 6204 6578 6763 6873 6928 6989 7538 7604 7702 7969 8030 8744 9453 9686 10023 10131 10643 10998 11247 11278 11576 11853 11898 12174 12293 12702 12803 12854 12857 12990 13110 13724 13918 14406 14456 15309 15344 15660 15883 16109 16236 16379 16571 17102 17127 17284 17432 17531 17552 17567 17682 17903 18132 18198 18325 18373 18827 19172 19321 19343 19660 20213 20381 20447 20567 20668 20765 20948 21486 22285 22329 22431 22660 22668 22695 22697 22874 22997 23137 23261 23493 23517 23999 24174 24183 24308 24322 24678 24764 24788 24834 25041 25100 25118 25251 25440 25657 25925 26014 26141 26225 26430 26636 26649 26704 27053 27121 27363 27379 27901 28902 29175 29405 29419 29559 37088 38098 43234 52308 56013 57760" ES_PROFILE="-0.0335 -0.0655 -0.0812 0.0759 0.1431 0.1969 0.2463 0.2942 0.3396 0.3593 0.3861 0.4110 0.4295 0.4509 0.4559 0.4578 0.4667 0.4730 0.4829 0.4847 0.4886 0.4939 0.5028 0.5068 0.5107 0.5185 0.5219 0.5279 0.5285 0.5342 0.5407 0.5479 0.5529 0.5579 0.5541 0.5572 0.5549 0.5600 0.5510 0.5557 0.5555 0.5568 0.5579 0.5605 0.5629 0.5643 0.5596 0.5636 0.5652 0.5669 0.5694 0.5732 0.5771 0.5792 0.5795 0.5794 0.5822 0.5838 0.5867 0.5826 0.5801 0.5809 0.5839 0.5818 0.5755 0.5756 0.5775 0.5784 0.5796 0.5809 0.5806 0.5740 0.5628 0.5644 0.5649 0.5633 0.5654 0.5671 0.5693 0.5685 0.5685 0.5682 0.5681 0.5661 0.5676 0.5612 0.5600 0.5616 0.5611 0.5626 0.5581 0.5582 0.5593 0.5601 0.5580 0.5585 0.5596 0.5588 0.5569 0.5545 0.5512 0.5508 0.5498 0.5495 0.5470 0.5445 0.5452 0.5452 0.5401 0.5398 0.5364 0.5368 0.5285 0.5117 0.5072 0.5034 0.5032 0.5008 0.3733 0.3563 0.2693 0.1156 0.0528 0.0233" RANK_AT_ES="18373.0000" RANK_SCORE_AT_ES="0.9301"/>
  <DTG RANKED_LIST="fpkm.rnk" TEMPLATE="sample.cls" GENESET="gene_sets.gmt#NUCLEOSOME_ASSEMBLY(GO:0006334)" ES="0.6053" NES="1.0205" NP="0.1410" FDR="0.3620" FWER="1.0000" RND_ES="0.8838 0.5329 0.5329 0.5200 0.5200 0.6053 0.5200 0.6053 0.5285 0.6053 0.8838 0.6053 0.6053 0.6053 0.5200 0.5285 0.5329 0.5329 0.5329 0.5349 0.5349 0.5329 0.6053 0.5329 0.5349 0.6053 0.6053 0.5349 0.5200 0.6053 0.5285 0.5200 0.8838 0.6053 0.8838 0.5349 0.6053 0.5200 0.5349 0.5349 0.5285 0.5285 0.5349 0.6053 0.5285 0.6053 0.5349 0.5329 0.6053 0.5285 0.6053 0.8838 0.5200 0.5349 0.5329 0.6053 0.6053 0.5349 0.5329 0.5200 0.5200 0.6053 0.5349 0.8838 0.5349 0.5200 0.8838 0.5329 0.5285 0.8838 0.5349 0.5200 0.5285 0.6053 0.6053 0.5329 0.8838 0.8838 0.5200 0.5200 0.5285 0.6053 0.5329 0.5329 0.5349 0.8838 0.5349 0.5349 0.5349 0.5285 0.8838 0.5200 0.8838 0.5200 0.5285 0.6053 0.5349 0.5329 0.8838 0.5285 0.5285 0.6053 0.5329 0.8838 0.5200 0.8838 0.5285 0.6053 0.5329 0.8838 0.6053 0.8838 0.6053 0.6053 0.8838 0.5200 0.5200 0.5329 0.5285 0.5349 0.5200 0.6053 0.6053 0.6053 0.6053 0.5285 0.5349 0.6053 0.5349 0.5200 0.6053 0.8838 0.5349 0.5349 0.5349 0.5349 0.5200 0.8838 0.8838 0.6053 0.5285 0.6053 0.6053 0.8838 0.5349 0.6053 0.8838 0.6053 0.5285 0.5285 0.5349 0.5285 0.5285 0.5200 0.6053 0.8838 0.5285 0.5200 0.5200 0.5349 0.6053 0.5285 0.5200 0.5329 0.5200 0.5200 0.8838 0.8838 0.8838 0.5349 0.5285 0.6053 0.5285 0.6053 0.5200 0.6053 0.5349 0.6053 0.5349 0.6053 0.5349 0.5349 0.5200 0.6053 0.5329 0.5349 0.5329 0.6053 0.6053 0.5285 0.5200 0.5349 0.8838 0.8838 0.5285 0.5349 0.5349 0.5200 0.5349 0.8838 0.5329 0.5329 0.5349 0.8838 0.5329 0.5349 0.5329 0.5349 0.5200 0.5349 0.5329 0.6053 0.5349 0.5329 0.5329 0.5285 0.5285 0.5285 0.6053 0.5349 0.8838 0.5200 0.8838 0.8838 0.5200 0.5285 0.5285 0.5285 0.8838 0.5329 0.5200 0.5349 0.5329 0.5329 0.6053 0.5349 0.6053 0.5200 0.8838 0.5200 0.5200 0.5200 0.8838 0.6053 0.5285 0.6053 0.5329 0.5329 0.5285 0.8838 0.5285 0.6053 0.5285 0.5285 0.5329 0.6053 0.5285 0.6053 0.6053 0.8838 0.5329 0.5200 0.5349 0.5349 0.5285 0.5285 0.5349 0.5285 0.5349 0.5349 0.5285 0.8838 0.6053 0.8838 0.5285 0.5285 0.6053 0.5285 0.5200 0.8838 0.6053 0.5349 0.5349 0.6053 0.5200 0.5200 0.5329 0.8838 0.5349 0.6053 0.5329 0.5329 0.6053 0.8838 0.6053 0.5329 0.5329 0.5329 0.6053 0.6053 0.5200 0.6053 0.5349 0.5329 0.5200 0.6053 0.6053 0.5200 0.5349 0.5329 0.8838 0.5349 0.6053 0.5285 0.6053 0.5200 0.5349 0.5329 0.8838 0.5329 0.5329 0.8838 0.5329 0.5200 0.5285 0.5200 0.5349 0.5329 0.5200 0.5329 0.6053 0.5329 0.5349 0.5349 0.8838 0.5329 0.8838 0.5329 0.5200 0.5349 0.6053 0.5349 0.5349 0.5200 0.5349 0.5329 0.5200 0.5329 0.5200 0.8838 0.5200 0.5349 0.5200 0.8838 0.8838 0.8838 0.5200 0.5329 0.6053 0.5349 0.6053 0.6053 0.6053 0.5329 0.5349 0.5329 0.5285 0.5200 0.6053 0.5329 0.6053 0.5285 0.5329 0.5329 0.6053 0.6053 0.5329 0.5349 0.5285 0.6053 0.5285 0.5200 0.5285 0.5329 0.5329 0.5329 0.5285 0.6053 0.5349 0.8838 0.8838 0.5200 0.5285 0.5285 0.5200 0.6053 0.6053 0.5200 0.5200 0.5200 0.5329 0.5285 0.6053 0.5349 0.5349 0.5329 0.5329 0.5329 0.5329 0.5329 0.8838 0.6053 0.5329 0.5329 0.5285 0.5285 0.8838 0.5329 0.5329 0.6053 0.5349 0.5285 0.6053 0.5329 0.5200 0.8838 0.5285 0.8838 0.5329 0.6053 0.5329 0.5285 0.6053 0.8838 0.8838 0.6053 0.8838 0.5349 0.5329 0.8838 0.5329 0.5200 0.5329 0.5329 0.6053 0.6053 0.5349 0.5329 0.5200 0.8838 0.5285 0.5200 0.6053 0.5329 0.8838 0.5200 0.5285 0.5200 0.5349 0.5349 0.5285 0.5200 0.5349 0.6053 0.5200 0.6053 0.5329 0.5349 0.6053 0.5285 0.5285 0.6053 0.5285 0.5349 0.5285 0.5349 0.6053 0.5329 0.5329 0.6053 0.6053 0.8838 0.5329 0.6053 0.5329 0.5349 0.5200 0.5329 0.6053 0.5349 0.6053 0.6053 0.5329 0.5329 0.5200 0.5285 0.5329 0.5329 0.8838 0.5285 0.5285 0.5200 0.5285 0.5285 0.8838 0.5285 0.5285 0.5349 0.6053 0.6053 0.5329 0.5285 0.5349 0.5329 0.5200 0.6053 0.6053 0.5285 0.6053 0.5200 0.8838 0.5349 0.6053 0.5349 0.6053 0.5285 0.5349 0.5329 0.6053 0.6053 0.6053 0.5329 0.5200 0.5200 0.5200 0.5285 0.5329 0.5200 0.5200 0.5200 0.5200 0.5200 0.8838 0.8838 0.5285 0.8838 0.8838 0.5349 0.5285 0.8838 0.8838 0.5200 0.8838 0.6053 0.5200 0.5329 0.5349 0.8838 0.8838 0.5285 0.5200 0.6053 0.5285 0.5285 0.5349 0.5285 0.5200 0.5329 0.5349 0.5329 0.5200 0.6053 0.5200 0.5329 0.5200 0.5200 0.6053 0.5329 0.6053 0.5329 0.8838 0.5329 0.5349 0.5349 0.5285 0.8838 0.8838 0.6053 0.5200 0.5329 0.5200 0.5349 0.5285 0.5200 0.5285 0.5349 0.5285 0.8838 0.5329 0.5200 0.6053 0.5349 0.5200 0.5200 0.8838 0.5349 0.5285 0.6053 0.5200 0.6053 0.5329 0.5349 0.5200 0.5285 0.8838 0.6053 0.5329 0.5200 0.5285 0.8838 0.5329 0.5200 0.6053 0.5329 0.5329 0.5285 0.8838 0.8838 0.6053 0.5349 0.5285 0.8838 0.8838 0.8838 0.5349 0.5329 0.5200 0.8838 0.5200 0.5200 0.5349 0.8838 0.6053 0.5285 0.6053 0.6053 0.6053 0.5329 0.5349 0.5200 0.5349 0.5285 0.8838 0.5349 0.5349 0.5329 0.5200 0.5285 0.5285 0.5329 0.8838 0.5285 0.6053 0.6053 0.6053 0.5329 0.5349 0.6053 0.5285 0.5200 0.8838 0.5200 0.5200 0.6053 0.5285 0.5349 0.5200 0.5349 0.6053 0.5349 0.5285 0.5200 0.5200 0.5200 0.5349 0.6053 0.5285 0.6053 0.6053 0.6053 0.5285 0.5200 0.5200 0.5285 0.8838 0.5200 0.5329 0.6053 0.5285 0.5200 0.5285 0.5349 0.6053 0.6053 0.6053 0.8838 0.5285 0.5285 0.5285 0.5200 0.5329 0.5285 0.5329 0.5285 0.5200 0.5200 0.5329 0.5200 0.5329 0.5285 0.5285 0.5285 0.5200 0.5329 0.5285 0.5329 0.8838 0.6053 0.6053 0.6053 0.5200 0.8838 0.5285 0.6053 0.5349 0.5285 0.5329 0.5285 0.5349 0.6053 0.8838 0.5349 0.5349 0.8838 0.5329 0.5285 0.5349 0.6053 0.5200 0.5349 0.5200 0.5285 0.5200 0.8838 0.8838 0.5329 0.5349 0.5329 0.6053 0.5349 0.5329 0.5329 0.5329 0.5200 0.5329 0.5349 0.6053 0.5349 0.8838 0.5200 0.5329 0.5200 0.5349 0.8838 0.5349 0.5329 0.8838 0.5329 0.5349 0.5285 0.6053 0.5200 0.5285 0.5349 0.5200 0.5349 0.5200 0.5349 0.5200 0.5285 0.6053 0.6053 0.5200 0.5200 0.5285 0.5329 0.5329 0.5349 0.5329 0.5329 0.6053 0.8838 0.5349 0.5349 0.5200 0.6053 0.5285 0.8838 0.8838 0.5329 0.5329 0.5285 0.8838 0.5349 0.5329 0.8838 0.5200 0.8838 0.5285 0.8838 0.5329 0.5349 0.5200 0.5285 0.8838 0.5285 0.5329 0.5349 0.5349 0.5285 0.5349 0.8838 0.5349 0.5349 0.8838 0.5329 0.5285 0.5285 0.5285 0.5349 0.5329 0.5329 0.6053 0.5349 0.5349 0.5349 0.5200 0.5200 0.5285 0.5329 0.5349 0.5329 0.5200 0.6053 0.5200 0.6053 0.5285 0.5349 0.6053 0.5349 0.5349 0.5200 0.5329 0.5329 0.8838 0.5285 0.5349 0.6053 0.8838 0.5200 0.5200 0.5200 0.5349 0.5349 0.5329 0.5349 0.5285 0.5285 0.6053 0.5285 0.5329 0.5285 0.8838 0.5285 0.5285 0.5349 0.5200 0.5349 0.5200 0.5285 0.6053 0.5329 0.5285 0.5285 0.8838 0.8838 0.6053 0.5349 0.5349 0.5329 0.5200 0.5349 0.8838 0.8838 0.5349 0.5285 0.6053 0.5329 0.6053 0.5200 0.5329 0.8838 0.8838 0.8838 0.6053 0.5200 0.5349 0.5200 0.5200 0.5285 0.5349 0.8838 0.5200 0.5329 0.8838 0.6053 0.5285 0.5349 0.5329 0.5200 0.6053 0.8838 0.8838 0.8838 0.5349 0.6053 0.8838 0.8838 0.5200 0.5200 0.5349 0.5285 0.5285 0.5329 0.5285 0.5285 0.5329 0.5329 0.5285 0.5285 0.5200 0.5285 0.5200 0.5349 0.6053 0.6053 0.5329 0.5285 0.8838 0.5285 0.6053 0.5349 0.5349 0.5349 0.5329 0.5349 0.8838 0.6053 0.8838 0.5329 0.5200 0.5285 0.5285 0.5200 0.5349 0.5329 0.5200 0.6053 0.8838 0.5285 0.5285 0.5329 0.5329 0.6053 0.6053 0.5349 0.5285 0.5285 0.5200 0.5285 0.8838 0.8838 0.6053 0.5349 0.5349 0.5349 0.6053 0.5285 0.5285 0.8838" HIT_INDICES="3945 5274 5309 6175 6243 6911 8009 8870 9032 9100 9341 9443 9528 9794 9895 10187 10231 10325 10326 10629 10645 10856 11162 11302 11795 11810 12137 12160 12503 12664 12719 13029 13239 13372 13380 13531 13694 14081 14189 14292 14393 14434 15018 15072 15108 15557 16348 16671 17102 17170 17348 17773 17909 18323 18397 18479 18697 18889 18904 19110 19653 19750 19761 19900 19916 20293 20309 20331 20540 20669 21474 21531 21825 21884 22149 22763 23923 24723 24901 24990 25224 25258 26073 26113 26453 26457 26535 26828 26899 26979 27071 27100 27497 27541 27637 27742 28038 28127 28188 28221 28294 28333 28357 28433 28575 28626 28627 28647 28657 28726 28758 28829 29039 29059 29101 29165 29199 29308 29436 29473 29727 29842 30081 30092 31511 31560 31607 32874 32921 33586 34723 35943 39687 42407 42815 43818 44486 47292 48517 50096 51833 52824 53421 57394" ES_PROFILE="-0.0668 -0.0893 -0.0898 0.1123 0.2858 0.3286 0.3345 0.3377 0.3519 0.3675 0.3790 0.3924 0.4057 0.4148 0.4265 0.4342 0.4460 0.4565 0.4687 0.4751 0.4862 0.4937 0.4989 0.5068 0.5079 0.5170 0.5204 0.5289 0.5315 0.5370 0.5442 0.5467 0.5507 0.5559 0.5632 0.5679 0.5722 0.5725 0.5774 0.5823 0.5872 0.5930 0.5892 0.5943 0.5997 0.5978 0.5896 0.5891 0.5866 0.5901 0.5917 0.5889 0.5910 0.5880 0.5909 0.5935 0.5937 0.5943 0.5979 0.5981 0.5924 0.5943 0.5976 0.5987 0.6018 0.5987 0.6017 0.6046 0.6043 0.6053 0.5945 0.5963 0.5941 0.5957 0.5938 0.5858 0.5681 0.5562 0.5548 0.5550 0.5525 0.5535 0.5409 0.5415 0.5368 0.5378 0.5376 0.5336 0.5333 0.5329 0.5322 0.5326 0.5266 0.5265 0.5256 0.5244 0.5200 0.5189 0.5184 0.5183 0.5175 0.5172 0.5172 0.5163 0.5142 0.5136 0.5139 0.5139 0.5140 0.5131 0.5128 0.5118 0.5084 0.5082 0.5077 0.5067 0.5062 0.5044 0.5023 0.5018 0.4975 0.4955 0.4915 0.4913 0.4673 0.4665 0.4657 0.4442 0.4435 0.4322 0.4130 0.3924 0.3290 0.2830 0.2761 0.2592 0.2479 0.2004 0.1797 0.1530 0.1236 0.1069 0.0968 0.0295" RANK_AT_ES="20669.0000" RANK_SCORE_AT_ES="0.7244"/>
  <DTG RANKED_LIST="fpkm.rnk" TEMPLATE="sample.cls" GENESET="gene_sets.gmt#NUCLEAR_TRANSCRIBED_MRNA_CATABOLIC_PROCESS__NONSENSE_MEDIATED_DECAY(GO:0000184)" ES="0.5726" NES="1.0206" NP="0.1410" FDR="0.3618" FWER="1.0000" RND_ES="0.6341 0.5298 0.5298 0.5600 0.5600 0.5726 0.5600 0.5726 0.5551 0.5726 0.6341 0.5726 0.5726 0.5726 0.5600 0.5551 0.5298 0.5298 0.5298 0.5260 0.5260 0.5298 0.5726 0.5298 0.5260 0.5726 0.5726 0.5260 0.5600 0.5726 0.5551 0.5600 0.6341 0.5726 0.6341 0.5260 0.5726 0.5600 0.5260 0.5260 0.5551 0.5551 0.5260 0.5726 0.5551 0.5726 0.5260 0.5298 0.5726 0.5551 0.5726 0.6341 0.5600 0.5260 0.5298 0.5726 0.5726 0.5260 0.5298 0.5600 0.5600 0.5726 0.5260 0.6341 0.5260 0.5600 0.6341 0.5298 0.5551 0.6341 0.5260 0.5600 0.5551 0.5726 0.5726 0.5298 0.6341 0.6341 0.5600 0.5600 0.5551 0.5726 0.5298 0.5298 0.5260 0.6341 0.5260 0.5260 0.5260 0.5551 0.6341 0.5600 0.6341 0.5600 0.5551 0.5726 0.5260 0.5298 0.6341 0.5551 0.5551 0.5726 0.5298 0.6341 0.5600 0.6341 0.5551 0.5726 0.5298 0.6341 0.5726 0.6341 0.5726 0.5726 0.6341 0.5600 0.5600 0.5298 0.5551 0.5260 0.5600 0.5726 0.5726 0.5726 0.5726 0.5551 0.5260 0.5726 0.5260 0.5600 0.5726 0.6341 0.5260 0.5260 0.5260 0.5260 0.5600 0.6341 0.6341 0.5726 0.5551 0.5726 0.5726 0.6341 0.5260 0.5726 0.6341 0.5726 0.5551 0.5551 0.5260 0.5551 0.5551 0.5600 0.5726 0.6341 0.5551 0.5600 0.5600 0.5260 0.5726 0.5551 0.5600 0.5298 0.5600 0.5600 0.6341 0.6341 0.6341 0.5260 0.5551 0.5726 0.5551 0.5726 0.5600 0.5726 0.5260 0.5726 0.5260 0.5726 0.5260 0.5260 0.5600 0.5726 0.5298 0.5260 0.5298 0.5726 0.5726 0.5551 0.5600 0.5260 0.6341 0.6341 0.5551 0.5260 0.5260 0.5600 0.5260 0.6341 0.5298 0.5298 0.5260 0.6341 0.5298 0.5260 0.5298 0.5260 0.5600 0.5260 0.5298 0.5726 0.5260 0.5298 0.5298 0.5551 0.5551 0.5551 0.5726 0.5260 0.6341 0.5600 0.6341 0.6341 0.5600 0.5551 0.5551 0.5551 0.6341 0.5298 0.5600 0.5260 0.5298 0.5298 0.5726 0.5260 0.5726 0.5600 0.6341 0.5600 0.5600 0.5600 0.6341 0.5726 0.5551 0.5726 0.5298 0.5298 0.5551 0.6341 0.5551 0.5726 0.5551 0.5551 0.5298 0.5726 0.5551 0.5726 0.5726 0.6341 0.5298 0.5600 0.5260 0.5260 0.5551 0.5551 0.5260 0.5551 0.5260 0.5260 0.5551 0.6341 0.5726 0.6341 0.5551 0.5551 0.5726 0.5551 0.5600 0.6341 0.5726 0.5260 0.5260 0.5726 0.5600 0.5600 0.5298 0.6341 0.5260 0.5726 0.5298 0.5298 0.5726 0.6341 0.5726 0.5298 0.5298 0.5298 0.5726 0.5726 0.5600 0.5726 0.5260 0.5298 0.5600 0.5726 0.5726 0.5600 0.5260 0.5298 0.6341 0.5260 0.5726 0.5551 0.5726 0.5600 0.5260 0.5298 0.6341 0.5298 0.5298 0.6341 0.5298 0.5600 0.5551 0.5600 0.5260 0.5298 0.5600 0.5298 0.5726 0.5298 0.5260 0.5260 0.6341 0.5298 0.6341 0.5298 0.5600 0.5260 0.5726 0.5260 0.5260 0.5600 0.5260 0.5298 0.5600 0.5298 0.5600 0.6341 0.5600 0.5260 0.5600 0.6341 0.6341 0.6341 0.5600 0.5298 0.5726 0.5260 0.5726 0.5726 0.5726 0.5298 0.5260 0.5298 0.5551 0.5600 0.5726 0.5298 0.5726 0.5551 0.5298 0.5298 0.5726 0.5726 0.5298 0.5260 0.5551 0.5726 0.5551 0.5600 0.5551 0.5298 0.5298 0.5298 0.5551 0.5726 0.5260 0.6341 0.6341 0.5600 0.5551 0.5551 0.5600 0.5726 0.5726 0.5600 0.5600 0.5600 0.5298 0.5551 0.5726 0.5260 0.5260 0.5298 0.5298 0.5298 0.5298 0.5298 0.6341 0.5726 0.5298 0.5298 0.5551 0.5551 0.6341 0.5298 0.5298 0.5726 0.5260 0.5551 0.5726 0.5298 0.5600 0.6341 0.5551 0.6341 0.5298 0.5726 0.5298 0.5551 0.5726 0.6341 0.6341 0.5726 0.6341 0.5260 0.5298 0.6341 0.5298 0.5600 0.5298 0.5298 0.5726 0.5726 0.5260 0.5298 0.5600 0.6341 0.5551 0.5600 0.5726 0.5298 0.6341 0.5600 0.5551 0.5600 0.5260 0.5260 0.5551 0.5600 0.5260 0.5726 0.5600 0.5726 0.5298 0.5260 0.5726 0.5551 0.5551 0.5726 0.5551 0.5260 0.5551 0.5260 0.5726 0.5298 0.5298 0.5726 0.5726 0.6341 0.5298 0.5726 0.5298 0.5260 0.5600 0.5298 0.5726 0.5260 0.5726 0.5726 0.5298 0.5298 0.5600 0.5551 0.5298 0.5298 0.6341 0.5551 0.5551 0.5600 0.5551 0.5551 0.6341 0.5551 0.5551 0.5260 0.5726 0.5726 0.5298 0.5551 0.5260 0.5298 0.5600 0.5726 0.5726 0.5551 0.5726 0.5600 0.6341 0.5260 0.5726 0.5260 0.5726 0.5551 0.5260 0.5298 0.5726 0.5726 0.5726 0.5298 0.5600 0.5600 0.5600 0.5551 0.5298 0.5600 0.5600 0.5600 0.5600 0.5600 0.6341 0.6341 0.5551 0.6341 0.6341 0.5260 0.5551 0.6341 0.6341 0.5600 0.6341 0.5726 0.5600 0.5298 0.5260 0.6341 0.6341 0.5551 0.5600 0.5726 0.5551 0.5551 0.5260 0.5551 0.5600 0.5298 0.5260 0.5298 0.5600 0.5726 0.5600 0.5298 0.5600 0.5600 0.5726 0.5298 0.5726 0.5298 0.6341 0.5298 0.5260 0.5260 0.5551 0.6341 0.6341 0.5726 0.5600 0.5298 0.5600 0.5260 0.5551 0.5600 0.5551 0.5260 0.5551 0.6341 0.5298 0.5600 0.5726 0.5260 0.5600 0.5600 0.6341 0.5260 0.5551 0.5726 0.5600 0.5726 0.5298 0.5260 0.5600 0.5551 0.6341 0.5726 0.5298 0.5600 0.5551 0.6341 0.5298 0.5600 0.5726 0.5298 0.5298 0.5551 0.6341 0.6341 0.5726 0.5260 0.5551 0.6341 0.6341 0.6341 0.5260 0.5298 0.5600 0.6341 0.5600 0.5600 0.5260 0.6341 0.5726 0.5551 0.5726 0.5726 0.5726 0.5298 0.5260 0.5600 0.5260 0.5551 0.6341 0.5260 0.5260 0.5298 0.5600 0.5551 0.5551 0.5298 0.6341 0.5551 0.5726 0.5726 0.5726 0.5298 0.5260 0.5726 0.5551 0.5600 0.6341 0.5600 0.5600 0.5726 0.5551 0.5260 0.5600 0.5260 0.5726 0.5260 0.5551 0.5600 0.5600 0.5600 0.5260 0.5726 0.5551 0.5726 0.5726 0.5726 0.5551 0.5600 0.5600 0.5551 0.6341 0.5600 0.5298 0.5726 0.5551 0.5600 0.5551 0.5260 0.5726 0.5726 0.5726 0.6341 0.5551 0.5551 0.5551 0.5600 0.5298 0.5551 0.5298 0.5551 0.5600 0.5600 0.5298 0.5600 0.5298 0.5551 0.5551 0.5551 0.5600 0.5298 0.5551 0.5298 0.6341 0.5726 0.5726 0.5726 0.5600 0.6341 0.5551 0.5726 0.5260 0.5551 0.5298 0.5551 0.5260 0.5726 0.6341 0.5260 0.5260 0.6341 0.5298 0.5551 0.5260 0.5726 0.5600 0.5260 0.5600 0.5551 0.5600 0.6341 0.6341 0.5298 0.5260 0.5298 0.5726 0.5260 0.5298 0.5298 0.5298 0.5600 0.5298 0.5260 0.5726 0.5260 0.6341 0.5600 0.5298 0.5600 0.5260 0.6341 0.5260 0.5298 0.6341 0.5298 0.5260 0.5551 0.5726 0.5600 0.5551 0.5260 0.5600 0.5260 0.5600 0.5260 0.5600 0.5551 0.5726 0.5726 0.5600 0.5600 0.5551 0.5298 0.5298 0.5260 0.5298 0.5298 0.5726 0.6341 0.5260 0.5260 0.5600 0.5726 0.5551 0.6341 0.6341 0.5298 0.5298 0.5551 0.6341 0.5260 0.5298 0.6341 0.5600 0.6341 0.5551 0.6341 0.5298 0.5260 0.5600 0.5551 0.6341 0.5551 0.5298 0.5260 0.5260 0.5551 0.5260 0.6341 0.5260 0.5260 0.6341 0.5298 0.5551 0.5551 0.5551 0.5260 0.5298 0.5298 0.5726 0.5260 0.5260 0.5260 0.5600 0.5600 0.5551 0.5298 0.5260 0.5298 0.5600 0.5726 0.5600 0.5726 0.5551 0.5260 0.5726 0.5260 0.5260 0.5600 0.5298 0.5298 0.6341 0.5551 0.5260 0.5726 0.6341 0.5600 0.5600 0.5600 0.5260 0.5260 0.5298 0.5260 0.5551 0.5551 0.5726 0.5551 0.5298 0.5551 0.6341 0.5551 0.5551 0.5260 0.5600 0.5260 0.5600 0.5551 0.5726 0.5298 0.5551 0.5551 0.6341 0.6341 0.5726 0.5260 0.5260 0.5298 0.5600 0.5260 0.6341 0.6341 0.5260 0.5551 0.5726 0.5298 0.5726 0.5600 0.5298 0.6341 0.6341 0.6341 0.5726 0.5600 0.5260 0.5600 0.5600 0.5551 0.5260 0.6341 0.5600 0.5298 0.6341 0.5726 0.5551 0.5260 0.5298 0.5600 0.5726 0.6341 0.6341 0.6341 0.5260 0.5726 0.6341 0.6341 0.5600 0.5600 0.5260 0.5551 0.5551 0.5298 0.5551 0.5551 0.5298 0.5298 0.5551 0.5551 0.5600 0.5551 0.5600 0.5260 0.5726 0.5726 0.5298 0.5551 0.6341 0.5551 0.5726 0.5260 0.5260 0.5260 0.5298 0.5260 0.6341 0.5726 0.6341 0.5298 0.5600 0.5551 0.5551 0.5600 0.5260 0.5298 0.5600 0.5726 0.6341 0.5551 0.5551 0.5298 0.5298 0.5726 0.5726 0.5260 0.5551 0.5551 0.5600 0.5551 0.6341 0.6341 0.5726 0.5260 0.5260 0.5260 0.5726 0.5551 0.5551 0.6341" HIT_INDICES="2852 6508 6558 7953 8539 9848 9878 10084 10445 10469 10558 10916 11326 11777 12126 12617 12708 13378 13478 13874 13909 14019 14126 14180 14185 14216 14304 14338 14401 14643 14796 14936 14957 15086 15172 15323 15324 15349 15390 15483 15493 15736 15956 16076 16091 16433 16435 16488 16583 16710 16724 16831 17024 17026 17054 17258 17421 17443 17533 17615 17802 17848 17908 18028 18239 18450 18550 18775 18871 19099 19125 19136 19409 19568 19796 19804 19931 19998 20139 20143 20171 20191 20912 20963 21019 21045 21261 21696 21706 22006 22081 22161 22229 22344 22365 22470 22494 22737 23063 23185 23234 23250 23458 23692 23787 23801 24021 24050 24119 24236 24279 24309 24427 24601 24805 25293 25507 25510 25777 26666 27050 27405 31688 35747 43402" ES_PROFILE="-0.0483 0.0085 0.1151 0.1246 0.1410 0.1366 0.1537 0.1671 0.1765 0.1916 0.2053 0.2134 0.2199 0.2246 0.2304 0.2329 0.2420 0.2404 0.2482 0.2506 0.2592 0.2663 0.2734 0.2813 0.2901 0.2984 0.3056 0.3137 0.3212 0.3255 0.3311 0.3368 0.3444 0.3501 0.3564 0.3615 0.3692 0.3764 0.3832 0.3891 0.3964 0.3996 0.4030 0.4079 0.4147 0.4156 0.4223 0.4281 0.4332 0.4375 0.4438 0.4484 0.4515 0.4578 0.4636 0.4662 0.4695 0.4751 0.4795 0.4839 0.4865 0.4914 0.4961 0.4996 0.5015 0.5032 0.5067 0.5080 0.5114 0.5124 0.5168 0.5215 0.5216 0.5235 0.5242 0.5286 0.5310 0.5343 0.5363 0.5406 0.5445 0.5485 0.5403 0.5434 0.5464 0.5499 0.5500 0.5462 0.5496 0.5480 0.5501 0.5521 0.5543 0.5556 0.5586 0.5600 0.5628 0.5618 0.5592 0.5601 0.5621 0.5647 0.5640 0.5627 0.5637 0.5661 0.5649 0.5669 0.5682 0.5687 0.5703 0.5722 0.5726 0.5719 0.5706 0.5643 0.5626 0.5644 0.5616 0.5479 0.5426 0.5375 0.4650 0.3963 0.2666" RANK_AT_ES="24427.0000" RANK_SCORE_AT_ES="0.4078"/>
  <DTG RANKED_LIST="fpkm.rnk" TEMPLATE="sample.cls" GENESET="gene_sets.gmt#ER_TO_GOLGI_TRANSPORT_VESICLE_MEMBRANE(GO:0012507)" ES="0.5706" NES="1.0207" NP="0.1410" FDR="0.3618" FWER="1.0000" RND_ES="0.6753 0.5262 0.5262 0.5419 0.5419 0.5706 0.5419 0.5706 0.5350 0.5706 0.6753 0.5706 0.5706 0.5706 0.5419 0.5350 0.5262 0.5262 0.5262 0.5237 0.5237 0.5262 0.5706 0.5262 0.5237 0.5706 0.5706 0.5237 0.5419 0.5706 0.5350 0.5419 0.6753 0.5706 0.6753 0.5237 0.5706 0.5419 0.5237 0.5237 0.5350 0.5350 0.5237 0.5706 0.5350 0.5706 0.5237 0.5262 0.5706 0.5350 0.5706 0.6753 0.5419 0.5237 0.5262 0.5706 0.5706 0.5237 0.5262 0.5419 0.5419 0.5706 0.5237 0.6753 0.5237 0.5419 0.6753 0.5262 0.5350 0.6753 0.5237 0.5419 0.5350 0.5706 0.5706 0.5262 0.6753 0.6753 0.5419 0.5419 0.5350 0.5706 0.5262 0.5262 0.5237 0.6753 0.5237 0.5237 0.5237 0.5350 0.6753 0.5419 0.6753 0.5419 0.5350 0.5706 0.5237 0.5262 0.6753 0.5350 0.5350 0.5706 0.5262 0.6753 0.5419 0.6753 0.5350 0.5706 0.5262 0.6753 0.5706 0.6753 0.5706 0.5706 0.6753 0.5419 0.5419 0.5262 0.5350 0.5237 0.5419 0.5706 0.5706 0.5706 0.5706 0.5350 0.5237 0.5706 0.5237 0.5419 0.5706 0.6753 0.5237 0.5237 0.5237 0.5237 0.5419 0.6753 0.6753 0.5706 0.5350 0.5706 0.5706 0.6753 0.5237 0.5706 0.6753 0.5706 0.5350 0.5350 0.5237 0.5350 0.5350 0.5419 0.5706 0.6753 0.5350 0.5419 0.5419 0.5237 0.5706 0.5350 0.5419 0.5262 0.5419 0.5419 0.6753 0.6753 0.6753 0.5237 0.5350 0.5706 0.5350 0.5706 0.5419 0.5706 0.5237 0.5706 0.5237 0.5706 0.5237 0.5237 0.5419 0.5706 0.5262 0.5237 0.5262 0.5706 0.5706 0.5350 0.5419 0.5237 0.6753 0.6753 0.5350 0.5237 0.5237 0.5419 0.5237 0.6753 0.5262 0.5262 0.5237 0.6753 0.5262 0.5237 0.5262 0.5237 0.5419 0.5237 0.5262 0.5706 0.5237 0.5262 0.5262 0.5350 0.5350 0.5350 0.5706 0.5237 0.6753 0.5419 0.6753 0.6753 0.5419 0.5350 0.5350 0.5350 0.6753 0.5262 0.5419 0.5237 0.5262 0.5262 0.5706 0.5237 0.5706 0.5419 0.6753 0.5419 0.5419 0.5419 0.6753 0.5706 0.5350 0.5706 0.5262 0.5262 0.5350 0.6753 0.5350 0.5706 0.5350 0.5350 0.5262 0.5706 0.5350 0.5706 0.5706 0.6753 0.5262 0.5419 0.5237 0.5237 0.5350 0.5350 0.5237 0.5350 0.5237 0.5237 0.5350 0.6753 0.5706 0.6753 0.5350 0.5350 0.5706 0.5350 0.5419 0.6753 0.5706 0.5237 0.5237 0.5706 0.5419 0.5419 0.5262 0.6753 0.5237 0.5706 0.5262 0.5262 0.5706 0.6753 0.5706 0.5262 0.5262 0.5262 0.5706 0.5706 0.5419 0.5706 0.5237 0.5262 0.5419 0.5706 0.5706 0.5419 0.5237 0.5262 0.6753 0.5237 0.5706 0.5350 0.5706 0.5419 0.5237 0.5262 0.6753 0.5262 0.5262 0.6753 0.5262 0.5419 0.5350 0.5419 0.5237 0.5262 0.5419 0.5262 0.5706 0.5262 0.5237 0.5237 0.6753 0.5262 0.6753 0.5262 0.5419 0.5237 0.5706 0.5237 0.5237 0.5419 0.5237 0.5262 0.5419 0.5262 0.5419 0.6753 0.5419 0.5237 0.5419 0.6753 0.6753 0.6753 0.5419 0.5262 0.5706 0.5237 0.5706 0.5706 0.5706 0.5262 0.5237 0.5262 0.5350 0.5419 0.5706 0.5262 0.5706 0.5350 0.5262 0.5262 0.5706 0.5706 0.5262 0.5237 0.5350 0.5706 0.5350 0.5419 0.5350 0.5262 0.5262 0.5262 0.5350 0.5706 0.5237 0.6753 0.6753 0.5419 0.5350 0.5350 0.5419 0.5706 0.5706 0.5419 0.5419 0.5419 0.5262 0.5350 0.5706 0.5237 0.5237 0.5262 0.5262 0.5262 0.5262 0.5262 0.6753 0.5706 0.5262 0.5262 0.5350 0.5350 0.6753 0.5262 0.5262 0.5706 0.5237 0.5350 0.5706 0.5262 0.5419 0.6753 0.5350 0.6753 0.5262 0.5706 0.5262 0.5350 0.5706 0.6753 0.6753 0.5706 0.6753 0.5237 0.5262 0.6753 0.5262 0.5419 0.5262 0.5262 0.5706 0.5706 0.5237 0.5262 0.5419 0.6753 0.5350 0.5419 0.5706 0.5262 0.6753 0.5419 0.5350 0.5419 0.5237 0.5237 0.5350 0.5419 0.5237 0.5706 0.5419 0.5706 0.5262 0.5237 0.5706 0.5350 0.5350 0.5706 0.5350 0.5237 0.5350 0.5237 0.5706 0.5262 0.5262 0.5706 0.5706 0.6753 0.5262 0.5706 0.5262 0.5237 0.5419 0.5262 0.5706 0.5237 0.5706 0.5706 0.5262 0.5262 0.5419 0.5350 0.5262 0.5262 0.6753 0.5350 0.5350 0.5419 0.5350 0.5350 0.6753 0.5350 0.5350 0.5237 0.5706 0.5706 0.5262 0.5350 0.5237 0.5262 0.5419 0.5706 0.5706 0.5350 0.5706 0.5419 0.6753 0.5237 0.5706 0.5237 0.5706 0.5350 0.5237 0.5262 0.5706 0.5706 0.5706 0.5262 0.5419 0.5419 0.5419 0.5350 0.5262 0.5419 0.5419 0.5419 0.5419 0.5419 0.6753 0.6753 0.5350 0.6753 0.6753 0.5237 0.5350 0.6753 0.6753 0.5419 0.6753 0.5706 0.5419 0.5262 0.5237 0.6753 0.6753 0.5350 0.5419 0.5706 0.5350 0.5350 0.5237 0.5350 0.5419 0.5262 0.5237 0.5262 0.5419 0.5706 0.5419 0.5262 0.5419 0.5419 0.5706 0.5262 0.5706 0.5262 0.6753 0.5262 0.5237 0.5237 0.5350 0.6753 0.6753 0.5706 0.5419 0.5262 0.5419 0.5237 0.5350 0.5419 0.5350 0.5237 0.5350 0.6753 0.5262 0.5419 0.5706 0.5237 0.5419 0.5419 0.6753 0.5237 0.5350 0.5706 0.5419 0.5706 0.5262 0.5237 0.5419 0.5350 0.6753 0.5706 0.5262 0.5419 0.5350 0.6753 0.5262 0.5419 0.5706 0.5262 0.5262 0.5350 0.6753 0.6753 0.5706 0.5237 0.5350 0.6753 0.6753 0.6753 0.5237 0.5262 0.5419 0.6753 0.5419 0.5419 0.5237 0.6753 0.5706 0.5350 0.5706 0.5706 0.5706 0.5262 0.5237 0.5419 0.5237 0.5350 0.6753 0.5237 0.5237 0.5262 0.5419 0.5350 0.5350 0.5262 0.6753 0.5350 0.5706 0.5706 0.5706 0.5262 0.5237 0.5706 0.5350 0.5419 0.6753 0.5419 0.5419 0.5706 0.5350 0.5237 0.5419 0.5237 0.5706 0.5237 0.5350 0.5419 0.5419 0.5419 0.5237 0.5706 0.5350 0.5706 0.5706 0.5706 0.5350 0.5419 0.5419 0.5350 0.6753 0.5419 0.5262 0.5706 0.5350 0.5419 0.5350 0.5237 0.5706 0.5706 0.5706 0.6753 0.5350 0.5350 0.5350 0.5419 0.5262 0.5350 0.5262 0.5350 0.5419 0.5419 0.5262 0.5419 0.5262 0.5350 0.5350 0.5350 0.5419 0.5262 0.5350 0.5262 0.6753 0.5706 0.5706 0.5706 0.5419 0.6753 0.5350 0.5706 0.5237 0.5350 0.5262 0.5350 0.5237 0.5706 0.6753 0.5237 0.5237 0.6753 0.5262 0.5350 0.5237 0.5706 0.5419 0.5237 0.5419 0.5350 0.5419 0.6753 0.6753 0.5262 0.5237 0.5262 0.5706 0.5237 0.5262 0.5262 0.5262 0.5419 0.5262 0.5237 0.5706 0.5237 0.6753 0.5419 0.5262 0.5419 0.5237 0.6753 0.5237 0.5262 0.6753 0.5262 0.5237 0.5350 0.5706 0.5419 0.5350 0.5237 0.5419 0.5237 0.5419 0.5237 0.5419 0.5350 0.5706 0.5706 0.5419 0.5419 0.5350 0.5262 0.5262 0.5237 0.5262 0.5262 0.5706 0.6753 0.5237 0.5237 0.5419 0.5706 0.5350 0.6753 0.6753 0.5262 0.5262 0.5350 0.6753 0.5237 0.5262 0.6753 0.5419 0.6753 0.5350 0.6753 0.5262 0.5237 0.5419 0.5350 0.6753 0.5350 0.5262 0.5237 0.5237 0.5350 0.5237 0.6753 0.5237 0.5237 0.6753 0.5262 0.5350 0.5350 0.5350 0.5237 0.5262 0.5262 0.5706 0.5237 0.5237 0.5237 0.5419 0.5419 0.5350 0.5262 0.5237 0.5262 0.5419 0.5706 0.5419 0.5706 0.5350 0.5237 0.5706 0.5237 0.5237 0.5419 0.5262 0.5262 0.6753 0.5350 0.5237 0.5706 0.6753 0.5419 0.5419 0.5419 0.5237 0.5237 0.5262 0.5237 0.5350 0.5350 0.5706 0.5350 0.5262 0.5350 0.6753 0.5350 0.5350 0.5237 0.5419 0.5237 0.5419 0.5350 0.5706 0.5262 0.5350 0.5350 0.6753 0.6753 0.5706 0.5237 0.5237 0.5262 0.5419 0.5237 0.6753 0.6753 0.5237 0.5350 0.5706 0.5262 0.5706 0.5419 0.5262 0.6753 0.6753 0.6753 0.5706 0.5419 0.5237 0.5419 0.5419 0.5350 0.5237 0.6753 0.5419 0.5262 0.6753 0.5706 0.5350 0.5237 0.5262 0.5419 0.5706 0.6753 0.6753 0.6753 0.5237 0.5706 0.6753 0.6753 0.5419 0.5419 0.5237 0.5350 0.5350 0.5262 0.5350 0.5350 0.5262 0.5262 0.5350 0.5350 0.5419 0.5350 0.5419 0.5237 0.5706 0.5706 0.5262 0.5350 0.6753 0.5350 0.5706 0.5237 0.5237 0.5237 0.5262 0.5237 0.6753 0.5706 0.6753 0.5262 0.5419 0.5350 0.5350 0.5419 0.5237 0.5262 0.5419 0.5706 0.6753 0.5350 0.5350 0.5262 0.5262 0.5706 0.5706 0.5237 0.5350 0.5350 0.5419 0.5350 0.6753 0.6753 0.5706 0.5237 0.5237 0.5237 0.5706 0.5350 0.5350 0.6753" HIT_INDICES="2539 3655 4596 6661 8063 10008 11505 11531 12551 13099 13159 13365 13639 14674 15474 15743 16445 16490 16516 17413 17825 18010 18097 18589 18762 19052 19057 19277 19349 19865 20974 21022 21621 22896 22935 23198 24847 25019 25520 25898 26586 26829 28080 28291 28451 28454 28582 29136 33543 33647 41841 43011 44257 44907 48404 53818" ES_PROFILE="-0.0428 -0.0615 -0.0773 0.1497 0.2158 0.2318 0.2436 0.2801 0.2941 0.3136 0.3411 0.3653 0.3874 0.3937 0.4015 0.4177 0.4250 0.4433 0.4619 0.4639 0.4732 0.4860 0.5002 0.5067 0.5182 0.5273 0.5412 0.5511 0.5633 0.5675 0.5600 0.5705 0.5706 0.5577 0.5656 0.5694 0.5476 0.5507 0.5475 0.5460 0.5382 0.5377 0.5184 0.5164 0.5150 0.5163 0.5153 0.5063 0.4319 0.4303 0.2918 0.2722 0.2513 0.2405 0.1815 0.0900" RANK_AT_ES="21621.0000" RANK_SCORE_AT_ES="0.6299"/>
  <DTG RANKED_LIST="fpkm.rnk" TEMPLATE="sample.cls" GENESET="gene_sets.gmt#REGULATION_OF_PROTEIN_IMPORT_INTO_NUCLEUS__TRANSLOCATION(GO:0033158)" ES="0.5917" NES="1.0208" NP="0.1410" FDR="0.3618" FWER="1.0000" RND_ES="0.6940 0.5520 0.5520 0.5735 0.5735 0.5917 0.5735 0.5917 0.5606 0.5917 0.6940 0.5917 0.5917 0.5917 0.5735 0.5606 0.5520 0.5520 0.5520 0.5247 0.5247 0.5520 0.5917 0.5520 0.5247 0.5917 0.5917 0.5247 0.5735 0.5917 0.5606 0.5735 0.6940 0.5917 0.6940 0.5247 0.5917 0.5735 0.5247 0.5247 0.5606 0.5606 0.5247 0.5917 0.5606 0.5917 0.5247 0.5520 0.5917 0.5606 0.5917 0.6940 0.5735 0.5247 0.5520 0.5917 0.5917 0.5247 0.5520 0.5735 0.5735 0.5917 0.5247 0.6940 0.5247 0.5735 0.6940 0.5520 0.5606 0.6940 0.5247 0.5735 0.5606 0.5917 0.5917 0.5520 0.6940 0.6940 0.5735 0.5735 0.5606 0.5917 0.5520 0.5520 0.5247 0.6940 0.5247 0.5247 0.5247 0.5606 0.6940 0.5735 0.6940 0.5735 0.5606 0.5917 0.5247 0.5520 0.6940 0.5606 0.5606 0.5917 0.5520 0.6940 0.5735 0.6940 0.5606 0.5917 0.5520 0.6940 0.5917 0.6940 0.5917 0.5917 0.6940 0.5735 0.5735 0.5520 0.5606 0.5247 0.5735 0.5917 0.5917 0.5917 0.5917 0.5606 0.5247 0.5917 0.5247 0.5735 0.5917 0.6940 0.5247 0.5247 0.5247 0.5247 0.5735 0.6940 0.6940 0.5917 0.5606 0.5917 0.5917 0.6940 0.5247 0.5917 0.6940 0.5917 0.5606 0.5606 0.5247 0.5606 0.5606 0.5735 0.5917 0.6940 0.5606 0.5735 0.5735 0.5247 0.5917 0.5606 0.5735 0.5520 0.5735 0.5735 0.6940 0.6940 0.6940 0.5247 0.5606 0.5917 0.5606 0.5917 0.5735 0.5917 0.5247 0.5917 0.5247 0.5917 0.5247 0.5247 0.5735 0.5917 0.5520 0.5247 0.5520 0.5917 0.5917 0.5606 0.5735 0.5247 0.6940 0.6940 0.5606 0.5247 0.5247 0.5735 0.5247 0.6940 0.5520 0.5520 0.5247 0.6940 0.5520 0.5247 0.5520 0.5247 0.5735 0.5247 0.5520 0.5917 0.5247 0.5520 0.5520 0.5606 0.5606 0.5606 0.5917 0.5247 0.6940 0.5735 0.6940 0.6940 0.5735 0.5606 0.5606 0.5606 0.6940 0.5520 0.5735 0.5247 0.5520 0.5520 0.5917 0.5247 0.5917 0.5735 0.6940 0.5735 0.5735 0.5735 0.6940 0.5917 0.5606 0.5917 0.5520 0.5520 0.5606 0.6940 0.5606 0.5917 0.5606 0.5606 0.5520 0.5917 0.5606 0.5917 0.5917 0.6940 0.5520 0.5735 0.5247 0.5247 0.5606 0.5606 0.5247 0.5606 0.5247 0.5247 0.5606 0.6940 0.5917 0.6940 0.5606 0.5606 0.5917 0.5606 0.5735 0.6940 0.5917 0.5247 0.5247 0.5917 0.5735 0.5735 0.5520 0.6940 0.5247 0.5917 0.5520 0.5520 0.5917 0.6940 0.5917 0.5520 0.5520 0.5520 0.5917 0.5917 0.5735 0.5917 0.5247 0.5520 0.5735 0.5917 0.5917 0.5735 0.5247 0.5520 0.6940 0.5247 0.5917 0.5606 0.5917 0.5735 0.5247 0.5520 0.6940 0.5520 0.5520 0.6940 0.5520 0.5735 0.5606 0.5735 0.5247 0.5520 0.5735 0.5520 0.5917 0.5520 0.5247 0.5247 0.6940 0.5520 0.6940 0.5520 0.5735 0.5247 0.5917 0.5247 0.5247 0.5735 0.5247 0.5520 0.5735 0.5520 0.5735 0.6940 0.5735 0.5247 0.5735 0.6940 0.6940 0.6940 0.5735 0.5520 0.5917 0.5247 0.5917 0.5917 0.5917 0.5520 0.5247 0.5520 0.5606 0.5735 0.5917 0.5520 0.5917 0.5606 0.5520 0.5520 0.5917 0.5917 0.5520 0.5247 0.5606 0.5917 0.5606 0.5735 0.5606 0.5520 0.5520 0.5520 0.5606 0.5917 0.5247 0.6940 0.6940 0.5735 0.5606 0.5606 0.5735 0.5917 0.5917 0.5735 0.5735 0.5735 0.5520 0.5606 0.5917 0.5247 0.5247 0.5520 0.5520 0.5520 0.5520 0.5520 0.6940 0.5917 0.5520 0.5520 0.5606 0.5606 0.6940 0.5520 0.5520 0.5917 0.5247 0.5606 0.5917 0.5520 0.5735 0.6940 0.5606 0.6940 0.5520 0.5917 0.5520 0.5606 0.5917 0.6940 0.6940 0.5917 0.6940 0.5247 0.5520 0.6940 0.5520 0.5735 0.5520 0.5520 0.5917 0.5917 0.5247 0.5520 0.5735 0.6940 0.5606 0.5735 0.5917 0.5520 0.6940 0.5735 0.5606 0.5735 0.5247 0.5247 0.5606 0.5735 0.5247 0.5917 0.5735 0.5917 0.5520 0.5247 0.5917 0.5606 0.5606 0.5917 0.5606 0.5247 0.5606 0.5247 0.5917 0.5520 0.5520 0.5917 0.5917 0.6940 0.5520 0.5917 0.5520 0.5247 0.5735 0.5520 0.5917 0.5247 0.5917 0.5917 0.5520 0.5520 0.5735 0.5606 0.5520 0.5520 0.6940 0.5606 0.5606 0.5735 0.5606 0.5606 0.6940 0.5606 0.5606 0.5247 0.5917 0.5917 0.5520 0.5606 0.5247 0.5520 0.5735 0.5917 0.5917 0.5606 0.5917 0.5735 0.6940 0.5247 0.5917 0.5247 0.5917 0.5606 0.5247 0.5520 0.5917 0.5917 0.5917 0.5520 0.5735 0.5735 0.5735 0.5606 0.5520 0.5735 0.5735 0.5735 0.5735 0.5735 0.6940 0.6940 0.5606 0.6940 0.6940 0.5247 0.5606 0.6940 0.6940 0.5735 0.6940 0.5917 0.5735 0.5520 0.5247 0.6940 0.6940 0.5606 0.5735 0.5917 0.5606 0.5606 0.5247 0.5606 0.5735 0.5520 0.5247 0.5520 0.5735 0.5917 0.5735 0.5520 0.5735 0.5735 0.5917 0.5520 0.5917 0.5520 0.6940 0.5520 0.5247 0.5247 0.5606 0.6940 0.6940 0.5917 0.5735 0.5520 0.5735 0.5247 0.5606 0.5735 0.5606 0.5247 0.5606 0.6940 0.5520 0.5735 0.5917 0.5247 0.5735 0.5735 0.6940 0.5247 0.5606 0.5917 0.5735 0.5917 0.5520 0.5247 0.5735 0.5606 0.6940 0.5917 0.5520 0.5735 0.5606 0.6940 0.5520 0.5735 0.5917 0.5520 0.5520 0.5606 0.6940 0.6940 0.5917 0.5247 0.5606 0.6940 0.6940 0.6940 0.5247 0.5520 0.5735 0.6940 0.5735 0.5735 0.5247 0.6940 0.5917 0.5606 0.5917 0.5917 0.5917 0.5520 0.5247 0.5735 0.5247 0.5606 0.6940 0.5247 0.5247 0.5520 0.5735 0.5606 0.5606 0.5520 0.6940 0.5606 0.5917 0.5917 0.5917 0.5520 0.5247 0.5917 0.5606 0.5735 0.6940 0.5735 0.5735 0.5917 0.5606 0.5247 0.5735 0.5247 0.5917 0.5247 0.5606 0.5735 0.5735 0.5735 0.5247 0.5917 0.5606 0.5917 0.5917 0.5917 0.5606 0.5735 0.5735 0.5606 0.6940 0.5735 0.5520 0.5917 0.5606 0.5735 0.5606 0.5247 0.5917 0.5917 0.5917 0.6940 0.5606 0.5606 0.5606 0.5735 0.5520 0.5606 0.5520 0.5606 0.5735 0.5735 0.5520 0.5735 0.5520 0.5606 0.5606 0.5606 0.5735 0.5520 0.5606 0.5520 0.6940 0.5917 0.5917 0.5917 0.5735 0.6940 0.5606 0.5917 0.5247 0.5606 0.5520 0.5606 0.5247 0.5917 0.6940 0.5247 0.5247 0.6940 0.5520 0.5606 0.5247 0.5917 0.5735 0.5247 0.5735 0.5606 0.5735 0.6940 0.6940 0.5520 0.5247 0.5520 0.5917 0.5247 0.5520 0.5520 0.5520 0.5735 0.5520 0.5247 0.5917 0.5247 0.6940 0.5735 0.5520 0.5735 0.5247 0.6940 0.5247 0.5520 0.6940 0.5520 0.5247 0.5606 0.5917 0.5735 0.5606 0.5247 0.5735 0.5247 0.5735 0.5247 0.5735 0.5606 0.5917 0.5917 0.5735 0.5735 0.5606 0.5520 0.5520 0.5247 0.5520 0.5520 0.5917 0.6940 0.5247 0.5247 0.5735 0.5917 0.5606 0.6940 0.6940 0.5520 0.5520 0.5606 0.6940 0.5247 0.5520 0.6940 0.5735 0.6940 0.5606 0.6940 0.5520 0.5247 0.5735 0.5606 0.6940 0.5606 0.5520 0.5247 0.5247 0.5606 0.5247 0.6940 0.5247 0.5247 0.6940 0.5520 0.5606 0.5606 0.5606 0.5247 0.5520 0.5520 0.5917 0.5247 0.5247 0.5247 0.5735 0.5735 0.5606 0.5520 0.5247 0.5520 0.5735 0.5917 0.5735 0.5917 0.5606 0.5247 0.5917 0.5247 0.5247 0.5735 0.5520 0.5520 0.6940 0.5606 0.5247 0.5917 0.6940 0.5735 0.5735 0.5735 0.5247 0.5247 0.5520 0.5247 0.5606 0.5606 0.5917 0.5606 0.5520 0.5606 0.6940 0.5606 0.5606 0.5247 0.5735 0.5247 0.5735 0.5606 0.5917 0.5520 0.5606 0.5606 0.6940 0.6940 0.5917 0.5247 0.5247 0.5520 0.5735 0.5247 0.6940 0.6940 0.5247 0.5606 0.5917 0.5520 0.5917 0.5735 0.5520 0.6940 0.6940 0.6940 0.5917 0.5735 0.5247 0.5735 0.5735 0.5606 0.5247 0.6940 0.5735 0.5520 0.6940 0.5917 0.5606 0.5247 0.5520 0.5735 0.5917 0.6940 0.6940 0.6940 0.5247 0.5917 0.6940 0.6940 0.5735 0.5735 0.5247 0.5606 0.5606 0.5520 0.5606 0.5606 0.5520 0.5520 0.5606 0.5606 0.5735 0.5606 0.5735 0.5247 0.5917 0.5917 0.5520 0.5606 0.6940 0.5606 0.5917 0.5247 0.5247 0.5247 0.5520 0.5247 0.6940 0.5917 0.6940 0.5520 0.5735 0.5606 0.5606 0.5735 0.5247 0.5520 0.5735 0.5917 0.6940 0.5606 0.5606 0.5520 0.5520 0.5917 0.5917 0.5247 0.5606 0.5606 0.5735 0.5606 0.6940 0.6940 0.5917 0.5247 0.5247 0.5247 0.5917 0.5606 0.5606 0.6940" HIT_INDICES="7426 10262 10550 10768 14492 15922 16571 16662 17938 19032 20585 22787 22846 23049 23558 27727 28749 28775 56672" ES_PROFILE="0.1776 0.2397 0.3380 0.4335 0.4278 0.4517 0.4856 0.5286 0.5451 0.5598 0.5620 0.5456 0.5653 0.5819 0.5917 0.5268 0.5116 0.5132 0.0417" RANK_AT_ES="23558.0000" RANK_SCORE_AT_ES="0.4754"/>
  <DTG RANKED_LIST="fpkm.rnk" TEMPLATE="sample.cls" GENESET="gene_sets.gmt#CENP_A_CONTAINING_NUCLEOSOME_ASSEMBLY(GO:0034080)" ES="0.6043" NES="1.0208" NP="0.1410" FDR="0.3619" FWER="1.0000" RND_ES="0.7585 0.5765 0.5765 0.5322 0.5322 0.6043 0.5322 0.6043 0.5285 0.6043 0.7585 0.6043 0.6043 0.6043 0.5322 0.5285 0.5765 0.5765 0.5765 0.5775 0.5775 0.5765 0.6043 0.5765 0.5775 0.6043 0.6043 0.5775 0.5322 0.6043 0.5285 0.5322 0.7585 0.6043 0.7585 0.5775 0.6043 0.5322 0.5775 0.5775 0.5285 0.5285 0.5775 0.6043 0.5285 0.6043 0.5775 0.5765 0.6043 0.5285 0.6043 0.7585 0.5322 0.5775 0.5765 0.6043 0.6043 0.5775 0.5765 0.5322 0.5322 0.6043 0.5775 0.7585 0.5775 0.5322 0.7585 0.5765 0.5285 0.7585 0.5775 0.5322 0.5285 0.6043 0.6043 0.5765 0.7585 0.7585 0.5322 0.5322 0.5285 0.6043 0.5765 0.5765 0.5775 0.7585 0.5775 0.5775 0.5775 0.5285 0.7585 0.5322 0.7585 0.5322 0.5285 0.6043 0.5775 0.5765 0.7585 0.5285 0.5285 0.6043 0.5765 0.7585 0.5322 0.7585 0.5285 0.6043 0.5765 0.7585 0.6043 0.7585 0.6043 0.6043 0.7585 0.5322 0.5322 0.5765 0.5285 0.5775 0.5322 0.6043 0.6043 0.6043 0.6043 0.5285 0.5775 0.6043 0.5775 0.5322 0.6043 0.7585 0.5775 0.5775 0.5775 0.5775 0.5322 0.7585 0.7585 0.6043 0.5285 0.6043 0.6043 0.7585 0.5775 0.6043 0.7585 0.6043 0.5285 0.5285 0.5775 0.5285 0.5285 0.5322 0.6043 0.7585 0.5285 0.5322 0.5322 0.5775 0.6043 0.5285 0.5322 0.5765 0.5322 0.5322 0.7585 0.7585 0.7585 0.5775 0.5285 0.6043 0.5285 0.6043 0.5322 0.6043 0.5775 0.6043 0.5775 0.6043 0.5775 0.5775 0.5322 0.6043 0.5765 0.5775 0.5765 0.6043 0.6043 0.5285 0.5322 0.5775 0.7585 0.7585 0.5285 0.5775 0.5775 0.5322 0.5775 0.7585 0.5765 0.5765 0.5775 0.7585 0.5765 0.5775 0.5765 0.5775 0.5322 0.5775 0.5765 0.6043 0.5775 0.5765 0.5765 0.5285 0.5285 0.5285 0.6043 0.5775 0.7585 0.5322 0.7585 0.7585 0.5322 0.5285 0.5285 0.5285 0.7585 0.5765 0.5322 0.5775 0.5765 0.5765 0.6043 0.5775 0.6043 0.5322 0.7585 0.5322 0.5322 0.5322 0.7585 0.6043 0.5285 0.6043 0.5765 0.5765 0.5285 0.7585 0.5285 0.6043 0.5285 0.5285 0.5765 0.6043 0.5285 0.6043 0.6043 0.7585 0.5765 0.5322 0.5775 0.5775 0.5285 0.5285 0.5775 0.5285 0.5775 0.5775 0.5285 0.7585 0.6043 0.7585 0.5285 0.5285 0.6043 0.5285 0.5322 0.7585 0.6043 0.5775 0.5775 0.6043 0.5322 0.5322 0.5765 0.7585 0.5775 0.6043 0.5765 0.5765 0.6043 0.7585 0.6043 0.5765 0.5765 0.5765 0.6043 0.6043 0.5322 0.6043 0.5775 0.5765 0.5322 0.6043 0.6043 0.5322 0.5775 0.5765 0.7585 0.5775 0.6043 0.5285 0.6043 0.5322 0.5775 0.5765 0.7585 0.5765 0.5765 0.7585 0.5765 0.5322 0.5285 0.5322 0.5775 0.5765 0.5322 0.5765 0.6043 0.5765 0.5775 0.5775 0.7585 0.5765 0.7585 0.5765 0.5322 0.5775 0.6043 0.5775 0.5775 0.5322 0.5775 0.5765 0.5322 0.5765 0.5322 0.7585 0.5322 0.5775 0.5322 0.7585 0.7585 0.7585 0.5322 0.5765 0.6043 0.5775 0.6043 0.6043 0.6043 0.5765 0.5775 0.5765 0.5285 0.5322 0.6043 0.5765 0.6043 0.5285 0.5765 0.5765 0.6043 0.6043 0.5765 0.5775 0.5285 0.6043 0.5285 0.5322 0.5285 0.5765 0.5765 0.5765 0.5285 0.6043 0.5775 0.7585 0.7585 0.5322 0.5285 0.5285 0.5322 0.6043 0.6043 0.5322 0.5322 0.5322 0.5765 0.5285 0.6043 0.5775 0.5775 0.5765 0.5765 0.5765 0.5765 0.5765 0.7585 0.6043 0.5765 0.5765 0.5285 0.5285 0.7585 0.5765 0.5765 0.6043 0.5775 0.5285 0.6043 0.5765 0.5322 0.7585 0.5285 0.7585 0.5765 0.6043 0.5765 0.5285 0.6043 0.7585 0.7585 0.6043 0.7585 0.5775 0.5765 0.7585 0.5765 0.5322 0.5765 0.5765 0.6043 0.6043 0.5775 0.5765 0.5322 0.7585 0.5285 0.5322 0.6043 0.5765 0.7585 0.5322 0.5285 0.5322 0.5775 0.5775 0.5285 0.5322 0.5775 0.6043 0.5322 0.6043 0.5765 0.5775 0.6043 0.5285 0.5285 0.6043 0.5285 0.5775 0.5285 0.5775 0.6043 0.5765 0.5765 0.6043 0.6043 0.7585 0.5765 0.6043 0.5765 0.5775 0.5322 0.5765 0.6043 0.5775 0.6043 0.6043 0.5765 0.5765 0.5322 0.5285 0.5765 0.5765 0.7585 0.5285 0.5285 0.5322 0.5285 0.5285 0.7585 0.5285 0.5285 0.5775 0.6043 0.6043 0.5765 0.5285 0.5775 0.5765 0.5322 0.6043 0.6043 0.5285 0.6043 0.5322 0.7585 0.5775 0.6043 0.5775 0.6043 0.5285 0.5775 0.5765 0.6043 0.6043 0.6043 0.5765 0.5322 0.5322 0.5322 0.5285 0.5765 0.5322 0.5322 0.5322 0.5322 0.5322 0.7585 0.7585 0.5285 0.7585 0.7585 0.5775 0.5285 0.7585 0.7585 0.5322 0.7585 0.6043 0.5322 0.5765 0.5775 0.7585 0.7585 0.5285 0.5322 0.6043 0.5285 0.5285 0.5775 0.5285 0.5322 0.5765 0.5775 0.5765 0.5322 0.6043 0.5322 0.5765 0.5322 0.5322 0.6043 0.5765 0.6043 0.5765 0.7585 0.5765 0.5775 0.5775 0.5285 0.7585 0.7585 0.6043 0.5322 0.5765 0.5322 0.5775 0.5285 0.5322 0.5285 0.5775 0.5285 0.7585 0.5765 0.5322 0.6043 0.5775 0.5322 0.5322 0.7585 0.5775 0.5285 0.6043 0.5322 0.6043 0.5765 0.5775 0.5322 0.5285 0.7585 0.6043 0.5765 0.5322 0.5285 0.7585 0.5765 0.5322 0.6043 0.5765 0.5765 0.5285 0.7585 0.7585 0.6043 0.5775 0.5285 0.7585 0.7585 0.7585 0.5775 0.5765 0.5322 0.7585 0.5322 0.5322 0.5775 0.7585 0.6043 0.5285 0.6043 0.6043 0.6043 0.5765 0.5775 0.5322 0.5775 0.5285 0.7585 0.5775 0.5775 0.5765 0.5322 0.5285 0.5285 0.5765 0.7585 0.5285 0.6043 0.6043 0.6043 0.5765 0.5775 0.6043 0.5285 0.5322 0.7585 0.5322 0.5322 0.6043 0.5285 0.5775 0.5322 0.5775 0.6043 0.5775 0.5285 0.5322 0.5322 0.5322 0.5775 0.6043 0.5285 0.6043 0.6043 0.6043 0.5285 0.5322 0.5322 0.5285 0.7585 0.5322 0.5765 0.6043 0.5285 0.5322 0.5285 0.5775 0.6043 0.6043 0.6043 0.7585 0.5285 0.5285 0.5285 0.5322 0.5765 0.5285 0.5765 0.5285 0.5322 0.5322 0.5765 0.5322 0.5765 0.5285 0.5285 0.5285 0.5322 0.5765 0.5285 0.5765 0.7585 0.6043 0.6043 0.6043 0.5322 0.7585 0.5285 0.6043 0.5775 0.5285 0.5765 0.5285 0.5775 0.6043 0.7585 0.5775 0.5775 0.7585 0.5765 0.5285 0.5775 0.6043 0.5322 0.5775 0.5322 0.5285 0.5322 0.7585 0.7585 0.5765 0.5775 0.5765 0.6043 0.5775 0.5765 0.5765 0.5765 0.5322 0.5765 0.5775 0.6043 0.5775 0.7585 0.5322 0.5765 0.5322 0.5775 0.7585 0.5775 0.5765 0.7585 0.5765 0.5775 0.5285 0.6043 0.5322 0.5285 0.5775 0.5322 0.5775 0.5322 0.5775 0.5322 0.5285 0.6043 0.6043 0.5322 0.5322 0.5285 0.5765 0.5765 0.5775 0.5765 0.5765 0.6043 0.7585 0.5775 0.5775 0.5322 0.6043 0.5285 0.7585 0.7585 0.5765 0.5765 0.5285 0.7585 0.5775 0.5765 0.7585 0.5322 0.7585 0.5285 0.7585 0.5765 0.5775 0.5322 0.5285 0.7585 0.5285 0.5765 0.5775 0.5775 0.5285 0.5775 0.7585 0.5775 0.5775 0.7585 0.5765 0.5285 0.5285 0.5285 0.5775 0.5765 0.5765 0.6043 0.5775 0.5775 0.5775 0.5322 0.5322 0.5285 0.5765 0.5775 0.5765 0.5322 0.6043 0.5322 0.6043 0.5285 0.5775 0.6043 0.5775 0.5775 0.5322 0.5765 0.5765 0.7585 0.5285 0.5775 0.6043 0.7585 0.5322 0.5322 0.5322 0.5775 0.5775 0.5765 0.5775 0.5285 0.5285 0.6043 0.5285 0.5765 0.5285 0.7585 0.5285 0.5285 0.5775 0.5322 0.5775 0.5322 0.5285 0.6043 0.5765 0.5285 0.5285 0.7585 0.7585 0.6043 0.5775 0.5775 0.5765 0.5322 0.5775 0.7585 0.7585 0.5775 0.5285 0.6043 0.5765 0.6043 0.5322 0.5765 0.7585 0.7585 0.7585 0.6043 0.5322 0.5775 0.5322 0.5322 0.5285 0.5775 0.7585 0.5322 0.5765 0.7585 0.6043 0.5285 0.5775 0.5765 0.5322 0.6043 0.7585 0.7585 0.7585 0.5775 0.6043 0.7585 0.7585 0.5322 0.5322 0.5775 0.5285 0.5285 0.5765 0.5285 0.5285 0.5765 0.5765 0.5285 0.5285 0.5322 0.5285 0.5322 0.5775 0.6043 0.6043 0.5765 0.5285 0.7585 0.5285 0.6043 0.5775 0.5775 0.5775 0.5765 0.5775 0.7585 0.6043 0.7585 0.5765 0.5322 0.5285 0.5285 0.5322 0.5775 0.5765 0.5322 0.6043 0.7585 0.5285 0.5285 0.5765 0.5765 0.6043 0.6043 0.5775 0.5285 0.5285 0.5322 0.5285 0.7585 0.7585 0.6043 0.5775 0.5775 0.5775 0.6043 0.5285 0.5285 0.7585" HIT_INDICES="6911 8870 9032 9100 9528 9895 10231 10326 10645 11162 11795 11810 12137 12160 13029 13239 14292 15018 15072 16348 16671 17170 17348 18479 19653 19761 20331 21474 22149 22763 23923 25224 25258 26453 26535 27637 28294 28357 29039 29436 43818 57394" ES_PROFILE="0.0626 0.0886 0.1423 0.1966 0.2382 0.2764 0.3122 0.3510 0.3836 0.4095 0.4301 0.4610 0.4851 0.5141 0.5253 0.5468 0.5510 0.5589 0.5780 0.5736 0.5848 0.5920 0.6043 0.5985 0.5904 0.6002 0.6013 0.5913 0.5884 0.5859 0.5727 0.5558 0.5603 0.5437 0.5458 0.5294 0.5197 0.5199 0.5088 0.5022 0.2590 0.0295" RANK_AT_ES="17348.0000" RANK_SCORE_AT_ES="1.0554"/>
  <DTG RANKED_LIST="fpkm.rnk" TEMPLATE="sample.cls" GENESET="gene_sets.gmt#CENP_A_CONTAINING_CHROMATIN_ORGANIZATION(GO:0061641)" ES="0.6043" NES="1.0208" NP="0.1410" FDR="0.3618" FWER="1.0000" RND_ES="0.7585 0.5765 0.5765 0.5322 0.5322 0.6043 0.5322 0.6043 0.5285 0.6043 0.7585 0.6043 0.6043 0.6043 0.5322 0.5285 0.5765 0.5765 0.5765 0.5775 0.5775 0.5765 0.6043 0.5765 0.5775 0.6043 0.6043 0.5775 0.5322 0.6043 0.5285 0.5322 0.7585 0.6043 0.7585 0.5775 0.6043 0.5322 0.5775 0.5775 0.5285 0.5285 0.5775 0.6043 0.5285 0.6043 0.5775 0.5765 0.6043 0.5285 0.6043 0.7585 0.5322 0.5775 0.5765 0.6043 0.6043 0.5775 0.5765 0.5322 0.5322 0.6043 0.5775 0.7585 0.5775 0.5322 0.7585 0.5765 0.5285 0.7585 0.5775 0.5322 0.5285 0.6043 0.6043 0.5765 0.7585 0.7585 0.5322 0.5322 0.5285 0.6043 0.5765 0.5765 0.5775 0.7585 0.5775 0.5775 0.5775 0.5285 0.7585 0.5322 0.7585 0.5322 0.5285 0.6043 0.5775 0.5765 0.7585 0.5285 0.5285 0.6043 0.5765 0.7585 0.5322 0.7585 0.5285 0.6043 0.5765 0.7585 0.6043 0.7585 0.6043 0.6043 0.7585 0.5322 0.5322 0.5765 0.5285 0.5775 0.5322 0.6043 0.6043 0.6043 0.6043 0.5285 0.5775 0.6043 0.5775 0.5322 0.6043 0.7585 0.5775 0.5775 0.5775 0.5775 0.5322 0.7585 0.7585 0.6043 0.5285 0.6043 0.6043 0.7585 0.5775 0.6043 0.7585 0.6043 0.5285 0.5285 0.5775 0.5285 0.5285 0.5322 0.6043 0.7585 0.5285 0.5322 0.5322 0.5775 0.6043 0.5285 0.5322 0.5765 0.5322 0.5322 0.7585 0.7585 0.7585 0.5775 0.5285 0.6043 0.5285 0.6043 0.5322 0.6043 0.5775 0.6043 0.5775 0.6043 0.5775 0.5775 0.5322 0.6043 0.5765 0.5775 0.5765 0.6043 0.6043 0.5285 0.5322 0.5775 0.7585 0.7585 0.5285 0.5775 0.5775 0.5322 0.5775 0.7585 0.5765 0.5765 0.5775 0.7585 0.5765 0.5775 0.5765 0.5775 0.5322 0.5775 0.5765 0.6043 0.5775 0.5765 0.5765 0.5285 0.5285 0.5285 0.6043 0.5775 0.7585 0.5322 0.7585 0.7585 0.5322 0.5285 0.5285 0.5285 0.7585 0.5765 0.5322 0.5775 0.5765 0.5765 0.6043 0.5775 0.6043 0.5322 0.7585 0.5322 0.5322 0.5322 0.7585 0.6043 0.5285 0.6043 0.5765 0.5765 0.5285 0.7585 0.5285 0.6043 0.5285 0.5285 0.5765 0.6043 0.5285 0.6043 0.6043 0.7585 0.5765 0.5322 0.5775 0.5775 0.5285 0.5285 0.5775 0.5285 0.5775 0.5775 0.5285 0.7585 0.6043 0.7585 0.5285 0.5285 0.6043 0.5285 0.5322 0.7585 0.6043 0.5775 0.5775 0.6043 0.5322 0.5322 0.5765 0.7585 0.5775 0.6043 0.5765 0.5765 0.6043 0.7585 0.6043 0.5765 0.5765 0.5765 0.6043 0.6043 0.5322 0.6043 0.5775 0.5765 0.5322 0.6043 0.6043 0.5322 0.5775 0.5765 0.7585 0.5775 0.6043 0.5285 0.6043 0.5322 0.5775 0.5765 0.7585 0.5765 0.5765 0.7585 0.5765 0.5322 0.5285 0.5322 0.5775 0.5765 0.5322 0.5765 0.6043 0.5765 0.5775 0.5775 0.7585 0.5765 0.7585 0.5765 0.5322 0.5775 0.6043 0.5775 0.5775 0.5322 0.5775 0.5765 0.5322 0.5765 0.5322 0.7585 0.5322 0.5775 0.5322 0.7585 0.7585 0.7585 0.5322 0.5765 0.6043 0.5775 0.6043 0.6043 0.6043 0.5765 0.5775 0.5765 0.5285 0.5322 0.6043 0.5765 0.6043 0.5285 0.5765 0.5765 0.6043 0.6043 0.5765 0.5775 0.5285 0.6043 0.5285 0.5322 0.5285 0.5765 0.5765 0.5765 0.5285 0.6043 0.5775 0.7585 0.7585 0.5322 0.5285 0.5285 0.5322 0.6043 0.6043 0.5322 0.5322 0.5322 0.5765 0.5285 0.6043 0.5775 0.5775 0.5765 0.5765 0.5765 0.5765 0.5765 0.7585 0.6043 0.5765 0.5765 0.5285 0.5285 0.7585 0.5765 0.5765 0.6043 0.5775 0.5285 0.6043 0.5765 0.5322 0.7585 0.5285 0.7585 0.5765 0.6043 0.5765 0.5285 0.6043 0.7585 0.7585 0.6043 0.7585 0.5775 0.5765 0.7585 0.5765 0.5322 0.5765 0.5765 0.6043 0.6043 0.5775 0.5765 0.5322 0.7585 0.5285 0.5322 0.6043 0.5765 0.7585 0.5322 0.5285 0.5322 0.5775 0.5775 0.5285 0.5322 0.5775 0.6043 0.5322 0.6043 0.5765 0.5775 0.6043 0.5285 0.5285 0.6043 0.5285 0.5775 0.5285 0.5775 0.6043 0.5765 0.5765 0.6043 0.6043 0.7585 0.5765 0.6043 0.5765 0.5775 0.5322 0.5765 0.6043 0.5775 0.6043 0.6043 0.5765 0.5765 0.5322 0.5285 0.5765 0.5765 0.7585 0.5285 0.5285 0.5322 0.5285 0.5285 0.7585 0.5285 0.5285 0.5775 0.6043 0.6043 0.5765 0.5285 0.5775 0.5765 0.5322 0.6043 0.6043 0.5285 0.6043 0.5322 0.7585 0.5775 0.6043 0.5775 0.6043 0.5285 0.5775 0.5765 0.6043 0.6043 0.6043 0.5765 0.5322 0.5322 0.5322 0.5285 0.5765 0.5322 0.5322 0.5322 0.5322 0.5322 0.7585 0.7585 0.5285 0.7585 0.7585 0.5775 0.5285 0.7585 0.7585 0.5322 0.7585 0.6043 0.5322 0.5765 0.5775 0.7585 0.7585 0.5285 0.5322 0.6043 0.5285 0.5285 0.5775 0.5285 0.5322 0.5765 0.5775 0.5765 0.5322 0.6043 0.5322 0.5765 0.5322 0.5322 0.6043 0.5765 0.6043 0.5765 0.7585 0.5765 0.5775 0.5775 0.5285 0.7585 0.7585 0.6043 0.5322 0.5765 0.5322 0.5775 0.5285 0.5322 0.5285 0.5775 0.5285 0.7585 0.5765 0.5322 0.6043 0.5775 0.5322 0.5322 0.7585 0.5775 0.5285 0.6043 0.5322 0.6043 0.5765 0.5775 0.5322 0.5285 0.7585 0.6043 0.5765 0.5322 0.5285 0.7585 0.5765 0.5322 0.6043 0.5765 0.5765 0.5285 0.7585 0.7585 0.6043 0.5775 0.5285 0.7585 0.7585 0.7585 0.5775 0.5765 0.5322 0.7585 0.5322 0.5322 0.5775 0.7585 0.6043 0.5285 0.6043 0.6043 0.6043 0.5765 0.5775 0.5322 0.5775 0.5285 0.7585 0.5775 0.5775 0.5765 0.5322 0.5285 0.5285 0.5765 0.7585 0.5285 0.6043 0.6043 0.6043 0.5765 0.5775 0.6043 0.5285 0.5322 0.7585 0.5322 0.5322 0.6043 0.5285 0.5775 0.5322 0.5775 0.6043 0.5775 0.5285 0.5322 0.5322 0.5322 0.5775 0.6043 0.5285 0.6043 0.6043 0.6043 0.5285 0.5322 0.5322 0.5285 0.7585 0.5322 0.5765 0.6043 0.5285 0.5322 0.5285 0.5775 0.6043 0.6043 0.6043 0.7585 0.5285 0.5285 0.5285 0.5322 0.5765 0.5285 0.5765 0.5285 0.5322 0.5322 0.5765 0.5322 0.5765 0.5285 0.5285 0.5285 0.5322 0.5765 0.5285 0.5765 0.7585 0.6043 0.6043 0.6043 0.5322 0.7585 0.5285 0.6043 0.5775 0.5285 0.5765 0.5285 0.5775 0.6043 0.7585 0.5775 0.5775 0.7585 0.5765 0.5285 0.5775 0.6043 0.5322 0.5775 0.5322 0.5285 0.5322 0.7585 0.7585 0.5765 0.5775 0.5765 0.6043 0.5775 0.5765 0.5765 0.5765 0.5322 0.5765 0.5775 0.6043 0.5775 0.7585 0.5322 0.5765 0.5322 0.5775 0.7585 0.5775 0.5765 0.7585 0.5765 0.5775 0.5285 0.6043 0.5322 0.5285 0.5775 0.5322 0.5775 0.5322 0.5775 0.5322 0.5285 0.6043 0.6043 0.5322 0.5322 0.5285 0.5765 0.5765 0.5775 0.5765 0.5765 0.6043 0.7585 0.5775 0.5775 0.5322 0.6043 0.5285 0.7585 0.7585 0.5765 0.5765 0.5285 0.7585 0.5775 0.5765 0.7585 0.5322 0.7585 0.5285 0.7585 0.5765 0.5775 0.5322 0.5285 0.7585 0.5285 0.5765 0.5775 0.5775 0.5285 0.5775 0.7585 0.5775 0.5775 0.7585 0.5765 0.5285 0.5285 0.5285 0.5775 0.5765 0.5765 0.6043 0.5775 0.5775 0.5775 0.5322 0.5322 0.5285 0.5765 0.5775 0.5765 0.5322 0.6043 0.5322 0.6043 0.5285 0.5775 0.6043 0.5775 0.5775 0.5322 0.5765 0.5765 0.7585 0.5285 0.5775 0.6043 0.7585 0.5322 0.5322 0.5322 0.5775 0.5775 0.5765 0.5775 0.5285 0.5285 0.6043 0.5285 0.5765 0.5285 0.7585 0.5285 0.5285 0.5775 0.5322 0.5775 0.5322 0.5285 0.6043 0.5765 0.5285 0.5285 0.7585 0.7585 0.6043 0.5775 0.5775 0.5765 0.5322 0.5775 0.7585 0.7585 0.5775 0.5285 0.6043 0.5765 0.6043 0.5322 0.5765 0.7585 0.7585 0.7585 0.6043 0.5322 0.5775 0.5322 0.5322 0.5285 0.5775 0.7585 0.5322 0.5765 0.7585 0.6043 0.5285 0.5775 0.5765 0.5322 0.6043 0.7585 0.7585 0.7585 0.5775 0.6043 0.7585 0.7585 0.5322 0.5322 0.5775 0.5285 0.5285 0.5765 0.5285 0.5285 0.5765 0.5765 0.5285 0.5285 0.5322 0.5285 0.5322 0.5775 0.6043 0.6043 0.5765 0.5285 0.7585 0.5285 0.6043 0.5775 0.5775 0.5775 0.5765 0.5775 0.7585 0.6043 0.7585 0.5765 0.5322 0.5285 0.5285 0.5322 0.5775 0.5765 0.5322 0.6043 0.7585 0.5285 0.5285 0.5765 0.5765 0.6043 0.6043 0.5775 0.5285 0.5285 0.5322 0.5285 0.7585 0.7585 0.6043 0.5775 0.5775 0.5775 0.6043 0.5285 0.5285 0.7585" HIT_INDICES="6911 8870 9032 9100 9528 9895 10231 10326 10645 11162 11795 11810 12137 12160 13029 13239 14292 15018 15072 16348 16671 17170 17348 18479 19653 19761 20331 21474 22149 22763 23923 25224 25258 26453 26535 27637 28294 28357 29039 29436 43818 57394" ES_PROFILE="0.0626 0.0886 0.1423 0.1966 0.2382 0.2764 0.3122 0.3510 0.3836 0.4095 0.4301 0.4610 0.4851 0.5141 0.5253 0.5468 0.5510 0.5589 0.5780 0.5736 0.5848 0.5920 0.6043 0.5985 0.5904 0.6002 0.6013 0.5913 0.5884 0.5859 0.5727 0.5558 0.5603 0.5437 0.5458 0.5294 0.5197 0.5199 0.5088 0.5022 0.2590 0.0295" RANK_AT_ES="17348.0000" RANK_SCORE_AT_ES="1.0554"/>
  <DTG RANKED_LIST="fpkm.rnk" TEMPLATE="sample.cls" GENESET="gene_sets.gmt#FUCOSYLATION(GO:0036065)" ES="0.6492" NES="1.0208" NP="0.3100" FDR="0.3619" FWER="1.0000" RND_ES="0.9167 0.5172 0.5172 0.6166 0.6166 0.6492 0.6166 0.6492 0.6618 0.6492 0.9167 0.6492 0.6492 0.6492 0.6166 0.6618 0.5172 0.5172 0.5172 0.5010 0.5010 0.5172 0.6492 0.5172 0.5010 0.6492 0.6492 0.5010 0.6166 0.6492 0.6618 0.6166 0.9167 0.6492 0.9167 0.5010 0.6492 0.6166 0.5010 0.5010 0.6618 0.6618 0.5010 0.6492 0.6618 0.6492 0.5010 0.5172 0.6492 0.6618 0.6492 0.9167 0.6166 0.5010 0.5172 0.6492 0.6492 0.5010 0.5172 0.6166 0.6166 0.6492 0.5010 0.9167 0.5010 0.6166 0.9167 0.5172 0.6618 0.9167 0.5010 0.6166 0.6618 0.6492 0.6492 0.5172 0.9167 0.9167 0.6166 0.6166 0.6618 0.6492 0.5172 0.5172 0.5010 0.9167 0.5010 0.5010 0.5010 0.6618 0.9167 0.6166 0.9167 0.6166 0.6618 0.6492 0.5010 0.5172 0.9167 0.6618 0.6618 0.6492 0.5172 0.9167 0.6166 0.9167 0.6618 0.6492 0.5172 0.9167 0.6492 0.9167 0.6492 0.6492 0.9167 0.6166 0.6166 0.5172 0.6618 0.5010 0.6166 0.6492 0.6492 0.6492 0.6492 0.6618 0.5010 0.6492 0.5010 0.6166 0.6492 0.9167 0.5010 0.5010 0.5010 0.5010 0.6166 0.9167 0.9167 0.6492 0.6618 0.6492 0.6492 0.9167 0.5010 0.6492 0.9167 0.6492 0.6618 0.6618 0.5010 0.6618 0.6618 0.6166 0.6492 0.9167 0.6618 0.6166 0.6166 0.5010 0.6492 0.6618 0.6166 0.5172 0.6166 0.6166 0.9167 0.9167 0.9167 0.5010 0.6618 0.6492 0.6618 0.6492 0.6166 0.6492 0.5010 0.6492 0.5010 0.6492 0.5010 0.5010 0.6166 0.6492 0.5172 0.5010 0.5172 0.6492 0.6492 0.6618 0.6166 0.5010 0.9167 0.9167 0.6618 0.5010 0.5010 0.6166 0.5010 0.9167 0.5172 0.5172 0.5010 0.9167 0.5172 0.5010 0.5172 0.5010 0.6166 0.5010 0.5172 0.6492 0.5010 0.5172 0.5172 0.6618 0.6618 0.6618 0.6492 0.5010 0.9167 0.6166 0.9167 0.9167 0.6166 0.6618 0.6618 0.6618 0.9167 0.5172 0.6166 0.5010 0.5172 0.5172 0.6492 0.5010 0.6492 0.6166 0.9167 0.6166 0.6166 0.6166 0.9167 0.6492 0.6618 0.6492 0.5172 0.5172 0.6618 0.9167 0.6618 0.6492 0.6618 0.6618 0.5172 0.6492 0.6618 0.6492 0.6492 0.9167 0.5172 0.6166 0.5010 0.5010 0.6618 0.6618 0.5010 0.6618 0.5010 0.5010 0.6618 0.9167 0.6492 0.9167 0.6618 0.6618 0.6492 0.6618 0.6166 0.9167 0.6492 0.5010 0.5010 0.6492 0.6166 0.6166 0.5172 0.9167 0.5010 0.6492 0.5172 0.5172 0.6492 0.9167 0.6492 0.5172 0.5172 0.5172 0.6492 0.6492 0.6166 0.6492 0.5010 0.5172 0.6166 0.6492 0.6492 0.6166 0.5010 0.5172 0.9167 0.5010 0.6492 0.6618 0.6492 0.6166 0.5010 0.5172 0.9167 0.5172 0.5172 0.9167 0.5172 0.6166 0.6618 0.6166 0.5010 0.5172 0.6166 0.5172 0.6492 0.5172 0.5010 0.5010 0.9167 0.5172 0.9167 0.5172 0.6166 0.5010 0.6492 0.5010 0.5010 0.6166 0.5010 0.5172 0.6166 0.5172 0.6166 0.9167 0.6166 0.5010 0.6166 0.9167 0.9167 0.9167 0.6166 0.5172 0.6492 0.5010 0.6492 0.6492 0.6492 0.5172 0.5010 0.5172 0.6618 0.6166 0.6492 0.5172 0.6492 0.6618 0.5172 0.5172 0.6492 0.6492 0.5172 0.5010 0.6618 0.6492 0.6618 0.6166 0.6618 0.5172 0.5172 0.5172 0.6618 0.6492 0.5010 0.9167 0.9167 0.6166 0.6618 0.6618 0.6166 0.6492 0.6492 0.6166 0.6166 0.6166 0.5172 0.6618 0.6492 0.5010 0.5010 0.5172 0.5172 0.5172 0.5172 0.5172 0.9167 0.6492 0.5172 0.5172 0.6618 0.6618 0.9167 0.5172 0.5172 0.6492 0.5010 0.6618 0.6492 0.5172 0.6166 0.9167 0.6618 0.9167 0.5172 0.6492 0.5172 0.6618 0.6492 0.9167 0.9167 0.6492 0.9167 0.5010 0.5172 0.9167 0.5172 0.6166 0.5172 0.5172 0.6492 0.6492 0.5010 0.5172 0.6166 0.9167 0.6618 0.6166 0.6492 0.5172 0.9167 0.6166 0.6618 0.6166 0.5010 0.5010 0.6618 0.6166 0.5010 0.6492 0.6166 0.6492 0.5172 0.5010 0.6492 0.6618 0.6618 0.6492 0.6618 0.5010 0.6618 0.5010 0.6492 0.5172 0.5172 0.6492 0.6492 0.9167 0.5172 0.6492 0.5172 0.5010 0.6166 0.5172 0.6492 0.5010 0.6492 0.6492 0.5172 0.5172 0.6166 0.6618 0.5172 0.5172 0.9167 0.6618 0.6618 0.6166 0.6618 0.6618 0.9167 0.6618 0.6618 0.5010 0.6492 0.6492 0.5172 0.6618 0.5010 0.5172 0.6166 0.6492 0.6492 0.6618 0.6492 0.6166 0.9167 0.5010 0.6492 0.5010 0.6492 0.6618 0.5010 0.5172 0.6492 0.6492 0.6492 0.5172 0.6166 0.6166 0.6166 0.6618 0.5172 0.6166 0.6166 0.6166 0.6166 0.6166 0.9167 0.9167 0.6618 0.9167 0.9167 0.5010 0.6618 0.9167 0.9167 0.6166 0.9167 0.6492 0.6166 0.5172 0.5010 0.9167 0.9167 0.6618 0.6166 0.6492 0.6618 0.6618 0.5010 0.6618 0.6166 0.5172 0.5010 0.5172 0.6166 0.6492 0.6166 0.5172 0.6166 0.6166 0.6492 0.5172 0.6492 0.5172 0.9167 0.5172 0.5010 0.5010 0.6618 0.9167 0.9167 0.6492 0.6166 0.5172 0.6166 0.5010 0.6618 0.6166 0.6618 0.5010 0.6618 0.9167 0.5172 0.6166 0.6492 0.5010 0.6166 0.6166 0.9167 0.5010 0.6618 0.6492 0.6166 0.6492 0.5172 0.5010 0.6166 0.6618 0.9167 0.6492 0.5172 0.6166 0.6618 0.9167 0.5172 0.6166 0.6492 0.5172 0.5172 0.6618 0.9167 0.9167 0.6492 0.5010 0.6618 0.9167 0.9167 0.9167 0.5010 0.5172 0.6166 0.9167 0.6166 0.6166 0.5010 0.9167 0.6492 0.6618 0.6492 0.6492 0.6492 0.5172 0.5010 0.6166 0.5010 0.6618 0.9167 0.5010 0.5010 0.5172 0.6166 0.6618 0.6618 0.5172 0.9167 0.6618 0.6492 0.6492 0.6492 0.5172 0.5010 0.6492 0.6618 0.6166 0.9167 0.6166 0.6166 0.6492 0.6618 0.5010 0.6166 0.5010 0.6492 0.5010 0.6618 0.6166 0.6166 0.6166 0.5010 0.6492 0.6618 0.6492 0.6492 0.6492 0.6618 0.6166 0.6166 0.6618 0.9167 0.6166 0.5172 0.6492 0.6618 0.6166 0.6618 0.5010 0.6492 0.6492 0.6492 0.9167 0.6618 0.6618 0.6618 0.6166 0.5172 0.6618 0.5172 0.6618 0.6166 0.6166 0.5172 0.6166 0.5172 0.6618 0.6618 0.6618 0.6166 0.5172 0.6618 0.5172 0.9167 0.6492 0.6492 0.6492 0.6166 0.9167 0.6618 0.6492 0.5010 0.6618 0.5172 0.6618 0.5010 0.6492 0.9167 0.5010 0.5010 0.9167 0.5172 0.6618 0.5010 0.6492 0.6166 0.5010 0.6166 0.6618 0.6166 0.9167 0.9167 0.5172 0.5010 0.5172 0.6492 0.5010 0.5172 0.5172 0.5172 0.6166 0.5172 0.5010 0.6492 0.5010 0.9167 0.6166 0.5172 0.6166 0.5010 0.9167 0.5010 0.5172 0.9167 0.5172 0.5010 0.6618 0.6492 0.6166 0.6618 0.5010 0.6166 0.5010 0.6166 0.5010 0.6166 0.6618 0.6492 0.6492 0.6166 0.6166 0.6618 0.5172 0.5172 0.5010 0.5172 0.5172 0.6492 0.9167 0.5010 0.5010 0.6166 0.6492 0.6618 0.9167 0.9167 0.5172 0.5172 0.6618 0.9167 0.5010 0.5172 0.9167 0.6166 0.9167 0.6618 0.9167 0.5172 0.5010 0.6166 0.6618 0.9167 0.6618 0.5172 0.5010 0.5010 0.6618 0.5010 0.9167 0.5010 0.5010 0.9167 0.5172 0.6618 0.6618 0.6618 0.5010 0.5172 0.5172 0.6492 0.5010 0.5010 0.5010 0.6166 0.6166 0.6618 0.5172 0.5010 0.5172 0.6166 0.6492 0.6166 0.6492 0.6618 0.5010 0.6492 0.5010 0.5010 0.6166 0.5172 0.5172 0.9167 0.6618 0.5010 0.6492 0.9167 0.6166 0.6166 0.6166 0.5010 0.5010 0.5172 0.5010 0.6618 0.6618 0.6492 0.6618 0.5172 0.6618 0.9167 0.6618 0.6618 0.5010 0.6166 0.5010 0.6166 0.6618 0.6492 0.5172 0.6618 0.6618 0.9167 0.9167 0.6492 0.5010 0.5010 0.5172 0.6166 0.5010 0.9167 0.9167 0.5010 0.6618 0.6492 0.5172 0.6492 0.6166 0.5172 0.9167 0.9167 0.9167 0.6492 0.6166 0.5010 0.6166 0.6166 0.6618 0.5010 0.9167 0.6166 0.5172 0.9167 0.6492 0.6618 0.5010 0.5172 0.6166 0.6492 0.9167 0.9167 0.9167 0.5010 0.6492 0.9167 0.9167 0.6166 0.6166 0.5010 0.6618 0.6618 0.5172 0.6618 0.6618 0.5172 0.5172 0.6618 0.6618 0.6166 0.6618 0.6166 0.5010 0.6492 0.6492 0.5172 0.6618 0.9167 0.6618 0.6492 0.5010 0.5010 0.5010 0.5172 0.5010 0.9167 0.6492 0.9167 0.5172 0.6166 0.6618 0.6618 0.6166 0.5010 0.5172 0.6166 0.6492 0.9167 0.6618 0.6618 0.5172 0.5172 0.6492 0.6492 0.5010 0.6618 0.6618 0.6166 0.6618 0.9167 0.9167 0.6492 0.5010 0.5010 0.5010 0.6492 0.6618 0.6618 0.9167" HIT_INDICES="1137 6443 8185 8585 8659 9252 10531 12875 12970 17321 18049 18153 19026 21370 22007 23938 23964 24576 25364 26099 27151 28975 29630 29633 29668 36924 44683" ES_PROFILE="-0.0191 0.3217 0.3877 0.4629 0.5414 0.5979 0.6248 0.6182 0.6492 0.5949 0.6001 0.6157 0.6165 0.5888 0.5889 0.5643 0.5719 0.5688 0.5616 0.5542 0.5399 0.5097 0.4987 0.4987 0.4981 0.3756 0.2445" RANK_AT_ES="12970.0000" RANK_SCORE_AT_ES="1.7957"/>
  <DTG RANKED_LIST="fpkm.rnk" TEMPLATE="sample.cls" GENESET="gene_sets.gmt#UBIQUINONE_BIOSYNTHETIC_PROCESS(GO:0006744)" ES="0.5999" NES="1.0208" NP="0.3070" FDR="0.3619" FWER="1.0000" RND_ES="0.6250 0.5564 0.5564 0.6137 0.6137 0.5999 0.6137 0.5999 0.5872 0.5999 0.6250 0.5999 0.5999 0.5999 0.6137 0.5872 0.5564 0.5564 0.5564 0.5500 0.5500 0.5564 0.5999 0.5564 0.5500 0.5999 0.5999 0.5500 0.6137 0.5999 0.5872 0.6137 0.6250 0.5999 0.6250 0.5500 0.5999 0.6137 0.5500 0.5500 0.5872 0.5872 0.5500 0.5999 0.5872 0.5999 0.5500 0.5564 0.5999 0.5872 0.5999 0.6250 0.6137 0.5500 0.5564 0.5999 0.5999 0.5500 0.5564 0.6137 0.6137 0.5999 0.5500 0.6250 0.5500 0.6137 0.6250 0.5564 0.5872 0.6250 0.5500 0.6137 0.5872 0.5999 0.5999 0.5564 0.6250 0.6250 0.6137 0.6137 0.5872 0.5999 0.5564 0.5564 0.5500 0.6250 0.5500 0.5500 0.5500 0.5872 0.6250 0.6137 0.6250 0.6137 0.5872 0.5999 0.5500 0.5564 0.6250 0.5872 0.5872 0.5999 0.5564 0.6250 0.6137 0.6250 0.5872 0.5999 0.5564 0.6250 0.5999 0.6250 0.5999 0.5999 0.6250 0.6137 0.6137 0.5564 0.5872 0.5500 0.6137 0.5999 0.5999 0.5999 0.5999 0.5872 0.5500 0.5999 0.5500 0.6137 0.5999 0.6250 0.5500 0.5500 0.5500 0.5500 0.6137 0.6250 0.6250 0.5999 0.5872 0.5999 0.5999 0.6250 0.5500 0.5999 0.6250 0.5999 0.5872 0.5872 0.5500 0.5872 0.5872 0.6137 0.5999 0.6250 0.5872 0.6137 0.6137 0.5500 0.5999 0.5872 0.6137 0.5564 0.6137 0.6137 0.6250 0.6250 0.6250 0.5500 0.5872 0.5999 0.5872 0.5999 0.6137 0.5999 0.5500 0.5999 0.5500 0.5999 0.5500 0.5500 0.6137 0.5999 0.5564 0.5500 0.5564 0.5999 0.5999 0.5872 0.6137 0.5500 0.6250 0.6250 0.5872 0.5500 0.5500 0.6137 0.5500 0.6250 0.5564 0.5564 0.5500 0.6250 0.5564 0.5500 0.5564 0.5500 0.6137 0.5500 0.5564 0.5999 0.5500 0.5564 0.5564 0.5872 0.5872 0.5872 0.5999 0.5500 0.6250 0.6137 0.6250 0.6250 0.6137 0.5872 0.5872 0.5872 0.6250 0.5564 0.6137 0.5500 0.5564 0.5564 0.5999 0.5500 0.5999 0.6137 0.6250 0.6137 0.6137 0.6137 0.6250 0.5999 0.5872 0.5999 0.5564 0.5564 0.5872 0.6250 0.5872 0.5999 0.5872 0.5872 0.5564 0.5999 0.5872 0.5999 0.5999 0.6250 0.5564 0.6137 0.5500 0.5500 0.5872 0.5872 0.5500 0.5872 0.5500 0.5500 0.5872 0.6250 0.5999 0.6250 0.5872 0.5872 0.5999 0.5872 0.6137 0.6250 0.5999 0.5500 0.5500 0.5999 0.6137 0.6137 0.5564 0.6250 0.5500 0.5999 0.5564 0.5564 0.5999 0.6250 0.5999 0.5564 0.5564 0.5564 0.5999 0.5999 0.6137 0.5999 0.5500 0.5564 0.6137 0.5999 0.5999 0.6137 0.5500 0.5564 0.6250 0.5500 0.5999 0.5872 0.5999 0.6137 0.5500 0.5564 0.6250 0.5564 0.5564 0.6250 0.5564 0.6137 0.5872 0.6137 0.5500 0.5564 0.6137 0.5564 0.5999 0.5564 0.5500 0.5500 0.6250 0.5564 0.6250 0.5564 0.6137 0.5500 0.5999 0.5500 0.5500 0.6137 0.5500 0.5564 0.6137 0.5564 0.6137 0.6250 0.6137 0.5500 0.6137 0.6250 0.6250 0.6250 0.6137 0.5564 0.5999 0.5500 0.5999 0.5999 0.5999 0.5564 0.5500 0.5564 0.5872 0.6137 0.5999 0.5564 0.5999 0.5872 0.5564 0.5564 0.5999 0.5999 0.5564 0.5500 0.5872 0.5999 0.5872 0.6137 0.5872 0.5564 0.5564 0.5564 0.5872 0.5999 0.5500 0.6250 0.6250 0.6137 0.5872 0.5872 0.6137 0.5999 0.5999 0.6137 0.6137 0.6137 0.5564 0.5872 0.5999 0.5500 0.5500 0.5564 0.5564 0.5564 0.5564 0.5564 0.6250 0.5999 0.5564 0.5564 0.5872 0.5872 0.6250 0.5564 0.5564 0.5999 0.5500 0.5872 0.5999 0.5564 0.6137 0.6250 0.5872 0.6250 0.5564 0.5999 0.5564 0.5872 0.5999 0.6250 0.6250 0.5999 0.6250 0.5500 0.5564 0.6250 0.5564 0.6137 0.5564 0.5564 0.5999 0.5999 0.5500 0.5564 0.6137 0.6250 0.5872 0.6137 0.5999 0.5564 0.6250 0.6137 0.5872 0.6137 0.5500 0.5500 0.5872 0.6137 0.5500 0.5999 0.6137 0.5999 0.5564 0.5500 0.5999 0.5872 0.5872 0.5999 0.5872 0.5500 0.5872 0.5500 0.5999 0.5564 0.5564 0.5999 0.5999 0.6250 0.5564 0.5999 0.5564 0.5500 0.6137 0.5564 0.5999 0.5500 0.5999 0.5999 0.5564 0.5564 0.6137 0.5872 0.5564 0.5564 0.6250 0.5872 0.5872 0.6137 0.5872 0.5872 0.6250 0.5872 0.5872 0.5500 0.5999 0.5999 0.5564 0.5872 0.5500 0.5564 0.6137 0.5999 0.5999 0.5872 0.5999 0.6137 0.6250 0.5500 0.5999 0.5500 0.5999 0.5872 0.5500 0.5564 0.5999 0.5999 0.5999 0.5564 0.6137 0.6137 0.6137 0.5872 0.5564 0.6137 0.6137 0.6137 0.6137 0.6137 0.6250 0.6250 0.5872 0.6250 0.6250 0.5500 0.5872 0.6250 0.6250 0.6137 0.6250 0.5999 0.6137 0.5564 0.5500 0.6250 0.6250 0.5872 0.6137 0.5999 0.5872 0.5872 0.5500 0.5872 0.6137 0.5564 0.5500 0.5564 0.6137 0.5999 0.6137 0.5564 0.6137 0.6137 0.5999 0.5564 0.5999 0.5564 0.6250 0.5564 0.5500 0.5500 0.5872 0.6250 0.6250 0.5999 0.6137 0.5564 0.6137 0.5500 0.5872 0.6137 0.5872 0.5500 0.5872 0.6250 0.5564 0.6137 0.5999 0.5500 0.6137 0.6137 0.6250 0.5500 0.5872 0.5999 0.6137 0.5999 0.5564 0.5500 0.6137 0.5872 0.6250 0.5999 0.5564 0.6137 0.5872 0.6250 0.5564 0.6137 0.5999 0.5564 0.5564 0.5872 0.6250 0.6250 0.5999 0.5500 0.5872 0.6250 0.6250 0.6250 0.5500 0.5564 0.6137 0.6250 0.6137 0.6137 0.5500 0.6250 0.5999 0.5872 0.5999 0.5999 0.5999 0.5564 0.5500 0.6137 0.5500 0.5872 0.6250 0.5500 0.5500 0.5564 0.6137 0.5872 0.5872 0.5564 0.6250 0.5872 0.5999 0.5999 0.5999 0.5564 0.5500 0.5999 0.5872 0.6137 0.6250 0.6137 0.6137 0.5999 0.5872 0.5500 0.6137 0.5500 0.5999 0.5500 0.5872 0.6137 0.6137 0.6137 0.5500 0.5999 0.5872 0.5999 0.5999 0.5999 0.5872 0.6137 0.6137 0.5872 0.6250 0.6137 0.5564 0.5999 0.5872 0.6137 0.5872 0.5500 0.5999 0.5999 0.5999 0.6250 0.5872 0.5872 0.5872 0.6137 0.5564 0.5872 0.5564 0.5872 0.6137 0.6137 0.5564 0.6137 0.5564 0.5872 0.5872 0.5872 0.6137 0.5564 0.5872 0.5564 0.6250 0.5999 0.5999 0.5999 0.6137 0.6250 0.5872 0.5999 0.5500 0.5872 0.5564 0.5872 0.5500 0.5999 0.6250 0.5500 0.5500 0.6250 0.5564 0.5872 0.5500 0.5999 0.6137 0.5500 0.6137 0.5872 0.6137 0.6250 0.6250 0.5564 0.5500 0.5564 0.5999 0.5500 0.5564 0.5564 0.5564 0.6137 0.5564 0.5500 0.5999 0.5500 0.6250 0.6137 0.5564 0.6137 0.5500 0.6250 0.5500 0.5564 0.6250 0.5564 0.5500 0.5872 0.5999 0.6137 0.5872 0.5500 0.6137 0.5500 0.6137 0.5500 0.6137 0.5872 0.5999 0.5999 0.6137 0.6137 0.5872 0.5564 0.5564 0.5500 0.5564 0.5564 0.5999 0.6250 0.5500 0.5500 0.6137 0.5999 0.5872 0.6250 0.6250 0.5564 0.5564 0.5872 0.6250 0.5500 0.5564 0.6250 0.6137 0.6250 0.5872 0.6250 0.5564 0.5500 0.6137 0.5872 0.6250 0.5872 0.5564 0.5500 0.5500 0.5872 0.5500 0.6250 0.5500 0.5500 0.6250 0.5564 0.5872 0.5872 0.5872 0.5500 0.5564 0.5564 0.5999 0.5500 0.5500 0.5500 0.6137 0.6137 0.5872 0.5564 0.5500 0.5564 0.6137 0.5999 0.6137 0.5999 0.5872 0.5500 0.5999 0.5500 0.5500 0.6137 0.5564 0.5564 0.6250 0.5872 0.5500 0.5999 0.6250 0.6137 0.6137 0.6137 0.5500 0.5500 0.5564 0.5500 0.5872 0.5872 0.5999 0.5872 0.5564 0.5872 0.6250 0.5872 0.5872 0.5500 0.6137 0.5500 0.6137 0.5872 0.5999 0.5564 0.5872 0.5872 0.6250 0.6250 0.5999 0.5500 0.5500 0.5564 0.6137 0.5500 0.6250 0.6250 0.5500 0.5872 0.5999 0.5564 0.5999 0.6137 0.5564 0.6250 0.6250 0.6250 0.5999 0.6137 0.5500 0.6137 0.6137 0.5872 0.5500 0.6250 0.6137 0.5564 0.6250 0.5999 0.5872 0.5500 0.5564 0.6137 0.5999 0.6250 0.6250 0.6250 0.5500 0.5999 0.6250 0.6250 0.6137 0.6137 0.5500 0.5872 0.5872 0.5564 0.5872 0.5872 0.5564 0.5564 0.5872 0.5872 0.6137 0.5872 0.6137 0.5500 0.5999 0.5999 0.5564 0.5872 0.6250 0.5872 0.5999 0.5500 0.5500 0.5500 0.5564 0.5500 0.6250 0.5999 0.6250 0.5564 0.6137 0.5872 0.5872 0.6137 0.5500 0.5564 0.6137 0.5999 0.6250 0.5872 0.5872 0.5564 0.5564 0.5999 0.5999 0.5500 0.5872 0.5872 0.6137 0.5872 0.6250 0.6250 0.5999 0.5500 0.5500 0.5500 0.5999 0.5872 0.5872 0.6250" HIT_INDICES="8767 10698 11007 14418 14587 16561 16962 17237 17266 18364 18556 21103 21596 22390 23461 23667" ES_PROFILE="0.0499 0.1390 0.2490 0.2614 0.3277 0.3487 0.3939 0.4394 0.4889 0.5140 0.5535 0.5423 0.5637 0.5769 0.5814 0.5999" RANK_AT_ES="23667.0000" RANK_SCORE_AT_ES="0.4679"/>
  <DTG RANKED_LIST="fpkm.rnk" TEMPLATE="sample.cls" GENESET="gene_sets.gmt#QUINONE_BIOSYNTHETIC_PROCESS(GO:1901663)" ES="0.5999" NES="1.0208" NP="0.3070" FDR="0.3619" FWER="1.0000" RND_ES="0.6250 0.5564 0.5564 0.6137 0.6137 0.5999 0.6137 0.5999 0.5872 0.5999 0.6250 0.5999 0.5999 0.5999 0.6137 0.5872 0.5564 0.5564 0.5564 0.5500 0.5500 0.5564 0.5999 0.5564 0.5500 0.5999 0.5999 0.5500 0.6137 0.5999 0.5872 0.6137 0.6250 0.5999 0.6250 0.5500 0.5999 0.6137 0.5500 0.5500 0.5872 0.5872 0.5500 0.5999 0.5872 0.5999 0.5500 0.5564 0.5999 0.5872 0.5999 0.6250 0.6137 0.5500 0.5564 0.5999 0.5999 0.5500 0.5564 0.6137 0.6137 0.5999 0.5500 0.6250 0.5500 0.6137 0.6250 0.5564 0.5872 0.6250 0.5500 0.6137 0.5872 0.5999 0.5999 0.5564 0.6250 0.6250 0.6137 0.6137 0.5872 0.5999 0.5564 0.5564 0.5500 0.6250 0.5500 0.5500 0.5500 0.5872 0.6250 0.6137 0.6250 0.6137 0.5872 0.5999 0.5500 0.5564 0.6250 0.5872 0.5872 0.5999 0.5564 0.6250 0.6137 0.6250 0.5872 0.5999 0.5564 0.6250 0.5999 0.6250 0.5999 0.5999 0.6250 0.6137 0.6137 0.5564 0.5872 0.5500 0.6137 0.5999 0.5999 0.5999 0.5999 0.5872 0.5500 0.5999 0.5500 0.6137 0.5999 0.6250 0.5500 0.5500 0.5500 0.5500 0.6137 0.6250 0.6250 0.5999 0.5872 0.5999 0.5999 0.6250 0.5500 0.5999 0.6250 0.5999 0.5872 0.5872 0.5500 0.5872 0.5872 0.6137 0.5999 0.6250 0.5872 0.6137 0.6137 0.5500 0.5999 0.5872 0.6137 0.5564 0.6137 0.6137 0.6250 0.6250 0.6250 0.5500 0.5872 0.5999 0.5872 0.5999 0.6137 0.5999 0.5500 0.5999 0.5500 0.5999 0.5500 0.5500 0.6137 0.5999 0.5564 0.5500 0.5564 0.5999 0.5999 0.5872 0.6137 0.5500 0.6250 0.6250 0.5872 0.5500 0.5500 0.6137 0.5500 0.6250 0.5564 0.5564 0.5500 0.6250 0.5564 0.5500 0.5564 0.5500 0.6137 0.5500 0.5564 0.5999 0.5500 0.5564 0.5564 0.5872 0.5872 0.5872 0.5999 0.5500 0.6250 0.6137 0.6250 0.6250 0.6137 0.5872 0.5872 0.5872 0.6250 0.5564 0.6137 0.5500 0.5564 0.5564 0.5999 0.5500 0.5999 0.6137 0.6250 0.6137 0.6137 0.6137 0.6250 0.5999 0.5872 0.5999 0.5564 0.5564 0.5872 0.6250 0.5872 0.5999 0.5872 0.5872 0.5564 0.5999 0.5872 0.5999 0.5999 0.6250 0.5564 0.6137 0.5500 0.5500 0.5872 0.5872 0.5500 0.5872 0.5500 0.5500 0.5872 0.6250 0.5999 0.6250 0.5872 0.5872 0.5999 0.5872 0.6137 0.6250 0.5999 0.5500 0.5500 0.5999 0.6137 0.6137 0.5564 0.6250 0.5500 0.5999 0.5564 0.5564 0.5999 0.6250 0.5999 0.5564 0.5564 0.5564 0.5999 0.5999 0.6137 0.5999 0.5500 0.5564 0.6137 0.5999 0.5999 0.6137 0.5500 0.5564 0.6250 0.5500 0.5999 0.5872 0.5999 0.6137 0.5500 0.5564 0.6250 0.5564 0.5564 0.6250 0.5564 0.6137 0.5872 0.6137 0.5500 0.5564 0.6137 0.5564 0.5999 0.5564 0.5500 0.5500 0.6250 0.5564 0.6250 0.5564 0.6137 0.5500 0.5999 0.5500 0.5500 0.6137 0.5500 0.5564 0.6137 0.5564 0.6137 0.6250 0.6137 0.5500 0.6137 0.6250 0.6250 0.6250 0.6137 0.5564 0.5999 0.5500 0.5999 0.5999 0.5999 0.5564 0.5500 0.5564 0.5872 0.6137 0.5999 0.5564 0.5999 0.5872 0.5564 0.5564 0.5999 0.5999 0.5564 0.5500 0.5872 0.5999 0.5872 0.6137 0.5872 0.5564 0.5564 0.5564 0.5872 0.5999 0.5500 0.6250 0.6250 0.6137 0.5872 0.5872 0.6137 0.5999 0.5999 0.6137 0.6137 0.6137 0.5564 0.5872 0.5999 0.5500 0.5500 0.5564 0.5564 0.5564 0.5564 0.5564 0.6250 0.5999 0.5564 0.5564 0.5872 0.5872 0.6250 0.5564 0.5564 0.5999 0.5500 0.5872 0.5999 0.5564 0.6137 0.6250 0.5872 0.6250 0.5564 0.5999 0.5564 0.5872 0.5999 0.6250 0.6250 0.5999 0.6250 0.5500 0.5564 0.6250 0.5564 0.6137 0.5564 0.5564 0.5999 0.5999 0.5500 0.5564 0.6137 0.6250 0.5872 0.6137 0.5999 0.5564 0.6250 0.6137 0.5872 0.6137 0.5500 0.5500 0.5872 0.6137 0.5500 0.5999 0.6137 0.5999 0.5564 0.5500 0.5999 0.5872 0.5872 0.5999 0.5872 0.5500 0.5872 0.5500 0.5999 0.5564 0.5564 0.5999 0.5999 0.6250 0.5564 0.5999 0.5564 0.5500 0.6137 0.5564 0.5999 0.5500 0.5999 0.5999 0.5564 0.5564 0.6137 0.5872 0.5564 0.5564 0.6250 0.5872 0.5872 0.6137 0.5872 0.5872 0.6250 0.5872 0.5872 0.5500 0.5999 0.5999 0.5564 0.5872 0.5500 0.5564 0.6137 0.5999 0.5999 0.5872 0.5999 0.6137 0.6250 0.5500 0.5999 0.5500 0.5999 0.5872 0.5500 0.5564 0.5999 0.5999 0.5999 0.5564 0.6137 0.6137 0.6137 0.5872 0.5564 0.6137 0.6137 0.6137 0.6137 0.6137 0.6250 0.6250 0.5872 0.6250 0.6250 0.5500 0.5872 0.6250 0.6250 0.6137 0.6250 0.5999 0.6137 0.5564 0.5500 0.6250 0.6250 0.5872 0.6137 0.5999 0.5872 0.5872 0.5500 0.5872 0.6137 0.5564 0.5500 0.5564 0.6137 0.5999 0.6137 0.5564 0.6137 0.6137 0.5999 0.5564 0.5999 0.5564 0.6250 0.5564 0.5500 0.5500 0.5872 0.6250 0.6250 0.5999 0.6137 0.5564 0.6137 0.5500 0.5872 0.6137 0.5872 0.5500 0.5872 0.6250 0.5564 0.6137 0.5999 0.5500 0.6137 0.6137 0.6250 0.5500 0.5872 0.5999 0.6137 0.5999 0.5564 0.5500 0.6137 0.5872 0.6250 0.5999 0.5564 0.6137 0.5872 0.6250 0.5564 0.6137 0.5999 0.5564 0.5564 0.5872 0.6250 0.6250 0.5999 0.5500 0.5872 0.6250 0.6250 0.6250 0.5500 0.5564 0.6137 0.6250 0.6137 0.6137 0.5500 0.6250 0.5999 0.5872 0.5999 0.5999 0.5999 0.5564 0.5500 0.6137 0.5500 0.5872 0.6250 0.5500 0.5500 0.5564 0.6137 0.5872 0.5872 0.5564 0.6250 0.5872 0.5999 0.5999 0.5999 0.5564 0.5500 0.5999 0.5872 0.6137 0.6250 0.6137 0.6137 0.5999 0.5872 0.5500 0.6137 0.5500 0.5999 0.5500 0.5872 0.6137 0.6137 0.6137 0.5500 0.5999 0.5872 0.5999 0.5999 0.5999 0.5872 0.6137 0.6137 0.5872 0.6250 0.6137 0.5564 0.5999 0.5872 0.6137 0.5872 0.5500 0.5999 0.5999 0.5999 0.6250 0.5872 0.5872 0.5872 0.6137 0.5564 0.5872 0.5564 0.5872 0.6137 0.6137 0.5564 0.6137 0.5564 0.5872 0.5872 0.5872 0.6137 0.5564 0.5872 0.5564 0.6250 0.5999 0.5999 0.5999 0.6137 0.6250 0.5872 0.5999 0.5500 0.5872 0.5564 0.5872 0.5500 0.5999 0.6250 0.5500 0.5500 0.6250 0.5564 0.5872 0.5500 0.5999 0.6137 0.5500 0.6137 0.5872 0.6137 0.6250 0.6250 0.5564 0.5500 0.5564 0.5999 0.5500 0.5564 0.5564 0.5564 0.6137 0.5564 0.5500 0.5999 0.5500 0.6250 0.6137 0.5564 0.6137 0.5500 0.6250 0.5500 0.5564 0.6250 0.5564 0.5500 0.5872 0.5999 0.6137 0.5872 0.5500 0.6137 0.5500 0.6137 0.5500 0.6137 0.5872 0.5999 0.5999 0.6137 0.6137 0.5872 0.5564 0.5564 0.5500 0.5564 0.5564 0.5999 0.6250 0.5500 0.5500 0.6137 0.5999 0.5872 0.6250 0.6250 0.5564 0.5564 0.5872 0.6250 0.5500 0.5564 0.6250 0.6137 0.6250 0.5872 0.6250 0.5564 0.5500 0.6137 0.5872 0.6250 0.5872 0.5564 0.5500 0.5500 0.5872 0.5500 0.6250 0.5500 0.5500 0.6250 0.5564 0.5872 0.5872 0.5872 0.5500 0.5564 0.5564 0.5999 0.5500 0.5500 0.5500 0.6137 0.6137 0.5872 0.5564 0.5500 0.5564 0.6137 0.5999 0.6137 0.5999 0.5872 0.5500 0.5999 0.5500 0.5500 0.6137 0.5564 0.5564 0.6250 0.5872 0.5500 0.5999 0.6250 0.6137 0.6137 0.6137 0.5500 0.5500 0.5564 0.5500 0.5872 0.5872 0.5999 0.5872 0.5564 0.5872 0.6250 0.5872 0.5872 0.5500 0.6137 0.5500 0.6137 0.5872 0.5999 0.5564 0.5872 0.5872 0.6250 0.6250 0.5999 0.5500 0.5500 0.5564 0.6137 0.5500 0.6250 0.6250 0.5500 0.5872 0.5999 0.5564 0.5999 0.6137 0.5564 0.6250 0.6250 0.6250 0.5999 0.6137 0.5500 0.6137 0.6137 0.5872 0.5500 0.6250 0.6137 0.5564 0.6250 0.5999 0.5872 0.5500 0.5564 0.6137 0.5999 0.6250 0.6250 0.6250 0.5500 0.5999 0.6250 0.6250 0.6137 0.6137 0.5500 0.5872 0.5872 0.5564 0.5872 0.5872 0.5564 0.5564 0.5872 0.5872 0.6137 0.5872 0.6137 0.5500 0.5999 0.5999 0.5564 0.5872 0.6250 0.5872 0.5999 0.5500 0.5500 0.5500 0.5564 0.5500 0.6250 0.5999 0.6250 0.5564 0.6137 0.5872 0.5872 0.6137 0.5500 0.5564 0.6137 0.5999 0.6250 0.5872 0.5872 0.5564 0.5564 0.5999 0.5999 0.5500 0.5872 0.5872 0.6137 0.5872 0.6250 0.6250 0.5999 0.5500 0.5500 0.5500 0.5999 0.5872 0.5872 0.6250" HIT_INDICES="8767 10698 11007 14418 14587 16561 16962 17237 17266 18364 18556 21103 21596 22390 23461 23667" ES_PROFILE="0.0499 0.1390 0.2490 0.2614 0.3277 0.3487 0.3939 0.4394 0.4889 0.5140 0.5535 0.5423 0.5637 0.5769 0.5814 0.5999" RANK_AT_ES="23667.0000" RANK_SCORE_AT_ES="0.4679"/>
  <DTG RANKED_LIST="fpkm.rnk" TEMPLATE="sample.cls" GENESET="gene_sets.gmt#CORTICOSTEROID_RECEPTOR_SIGNALING_PATHWAY(GO:0031958)" ES="0.5795" NES="1.0210" NP="0.1410" FDR="0.3618" FWER="1.0000" RND_ES="0.6791 0.5517 0.5517 0.5407 0.5407 0.5795 0.5407 0.5795 0.5326 0.5795 0.6791 0.5795 0.5795 0.5795 0.5407 0.5326 0.5517 0.5517 0.5517 0.5394 0.5394 0.5517 0.5795 0.5517 0.5394 0.5795 0.5795 0.5394 0.5407 0.5795 0.5326 0.5407 0.6791 0.5795 0.6791 0.5394 0.5795 0.5407 0.5394 0.5394 0.5326 0.5326 0.5394 0.5795 0.5326 0.5795 0.5394 0.5517 0.5795 0.5326 0.5795 0.6791 0.5407 0.5394 0.5517 0.5795 0.5795 0.5394 0.5517 0.5407 0.5407 0.5795 0.5394 0.6791 0.5394 0.5407 0.6791 0.5517 0.5326 0.6791 0.5394 0.5407 0.5326 0.5795 0.5795 0.5517 0.6791 0.6791 0.5407 0.5407 0.5326 0.5795 0.5517 0.5517 0.5394 0.6791 0.5394 0.5394 0.5394 0.5326 0.6791 0.5407 0.6791 0.5407 0.5326 0.5795 0.5394 0.5517 0.6791 0.5326 0.5326 0.5795 0.5517 0.6791 0.5407 0.6791 0.5326 0.5795 0.5517 0.6791 0.5795 0.6791 0.5795 0.5795 0.6791 0.5407 0.5407 0.5517 0.5326 0.5394 0.5407 0.5795 0.5795 0.5795 0.5795 0.5326 0.5394 0.5795 0.5394 0.5407 0.5795 0.6791 0.5394 0.5394 0.5394 0.5394 0.5407 0.6791 0.6791 0.5795 0.5326 0.5795 0.5795 0.6791 0.5394 0.5795 0.6791 0.5795 0.5326 0.5326 0.5394 0.5326 0.5326 0.5407 0.5795 0.6791 0.5326 0.5407 0.5407 0.5394 0.5795 0.5326 0.5407 0.5517 0.5407 0.5407 0.6791 0.6791 0.6791 0.5394 0.5326 0.5795 0.5326 0.5795 0.5407 0.5795 0.5394 0.5795 0.5394 0.5795 0.5394 0.5394 0.5407 0.5795 0.5517 0.5394 0.5517 0.5795 0.5795 0.5326 0.5407 0.5394 0.6791 0.6791 0.5326 0.5394 0.5394 0.5407 0.5394 0.6791 0.5517 0.5517 0.5394 0.6791 0.5517 0.5394 0.5517 0.5394 0.5407 0.5394 0.5517 0.5795 0.5394 0.5517 0.5517 0.5326 0.5326 0.5326 0.5795 0.5394 0.6791 0.5407 0.6791 0.6791 0.5407 0.5326 0.5326 0.5326 0.6791 0.5517 0.5407 0.5394 0.5517 0.5517 0.5795 0.5394 0.5795 0.5407 0.6791 0.5407 0.5407 0.5407 0.6791 0.5795 0.5326 0.5795 0.5517 0.5517 0.5326 0.6791 0.5326 0.5795 0.5326 0.5326 0.5517 0.5795 0.5326 0.5795 0.5795 0.6791 0.5517 0.5407 0.5394 0.5394 0.5326 0.5326 0.5394 0.5326 0.5394 0.5394 0.5326 0.6791 0.5795 0.6791 0.5326 0.5326 0.5795 0.5326 0.5407 0.6791 0.5795 0.5394 0.5394 0.5795 0.5407 0.5407 0.5517 0.6791 0.5394 0.5795 0.5517 0.5517 0.5795 0.6791 0.5795 0.5517 0.5517 0.5517 0.5795 0.5795 0.5407 0.5795 0.5394 0.5517 0.5407 0.5795 0.5795 0.5407 0.5394 0.5517 0.6791 0.5394 0.5795 0.5326 0.5795 0.5407 0.5394 0.5517 0.6791 0.5517 0.5517 0.6791 0.5517 0.5407 0.5326 0.5407 0.5394 0.5517 0.5407 0.5517 0.5795 0.5517 0.5394 0.5394 0.6791 0.5517 0.6791 0.5517 0.5407 0.5394 0.5795 0.5394 0.5394 0.5407 0.5394 0.5517 0.5407 0.5517 0.5407 0.6791 0.5407 0.5394 0.5407 0.6791 0.6791 0.6791 0.5407 0.5517 0.5795 0.5394 0.5795 0.5795 0.5795 0.5517 0.5394 0.5517 0.5326 0.5407 0.5795 0.5517 0.5795 0.5326 0.5517 0.5517 0.5795 0.5795 0.5517 0.5394 0.5326 0.5795 0.5326 0.5407 0.5326 0.5517 0.5517 0.5517 0.5326 0.5795 0.5394 0.6791 0.6791 0.5407 0.5326 0.5326 0.5407 0.5795 0.5795 0.5407 0.5407 0.5407 0.5517 0.5326 0.5795 0.5394 0.5394 0.5517 0.5517 0.5517 0.5517 0.5517 0.6791 0.5795 0.5517 0.5517 0.5326 0.5326 0.6791 0.5517 0.5517 0.5795 0.5394 0.5326 0.5795 0.5517 0.5407 0.6791 0.5326 0.6791 0.5517 0.5795 0.5517 0.5326 0.5795 0.6791 0.6791 0.5795 0.6791 0.5394 0.5517 0.6791 0.5517 0.5407 0.5517 0.5517 0.5795 0.5795 0.5394 0.5517 0.5407 0.6791 0.5326 0.5407 0.5795 0.5517 0.6791 0.5407 0.5326 0.5407 0.5394 0.5394 0.5326 0.5407 0.5394 0.5795 0.5407 0.5795 0.5517 0.5394 0.5795 0.5326 0.5326 0.5795 0.5326 0.5394 0.5326 0.5394 0.5795 0.5517 0.5517 0.5795 0.5795 0.6791 0.5517 0.5795 0.5517 0.5394 0.5407 0.5517 0.5795 0.5394 0.5795 0.5795 0.5517 0.5517 0.5407 0.5326 0.5517 0.5517 0.6791 0.5326 0.5326 0.5407 0.5326 0.5326 0.6791 0.5326 0.5326 0.5394 0.5795 0.5795 0.5517 0.5326 0.5394 0.5517 0.5407 0.5795 0.5795 0.5326 0.5795 0.5407 0.6791 0.5394 0.5795 0.5394 0.5795 0.5326 0.5394 0.5517 0.5795 0.5795 0.5795 0.5517 0.5407 0.5407 0.5407 0.5326 0.5517 0.5407 0.5407 0.5407 0.5407 0.5407 0.6791 0.6791 0.5326 0.6791 0.6791 0.5394 0.5326 0.6791 0.6791 0.5407 0.6791 0.5795 0.5407 0.5517 0.5394 0.6791 0.6791 0.5326 0.5407 0.5795 0.5326 0.5326 0.5394 0.5326 0.5407 0.5517 0.5394 0.5517 0.5407 0.5795 0.5407 0.5517 0.5407 0.5407 0.5795 0.5517 0.5795 0.5517 0.6791 0.5517 0.5394 0.5394 0.5326 0.6791 0.6791 0.5795 0.5407 0.5517 0.5407 0.5394 0.5326 0.5407 0.5326 0.5394 0.5326 0.6791 0.5517 0.5407 0.5795 0.5394 0.5407 0.5407 0.6791 0.5394 0.5326 0.5795 0.5407 0.5795 0.5517 0.5394 0.5407 0.5326 0.6791 0.5795 0.5517 0.5407 0.5326 0.6791 0.5517 0.5407 0.5795 0.5517 0.5517 0.5326 0.6791 0.6791 0.5795 0.5394 0.5326 0.6791 0.6791 0.6791 0.5394 0.5517 0.5407 0.6791 0.5407 0.5407 0.5394 0.6791 0.5795 0.5326 0.5795 0.5795 0.5795 0.5517 0.5394 0.5407 0.5394 0.5326 0.6791 0.5394 0.5394 0.5517 0.5407 0.5326 0.5326 0.5517 0.6791 0.5326 0.5795 0.5795 0.5795 0.5517 0.5394 0.5795 0.5326 0.5407 0.6791 0.5407 0.5407 0.5795 0.5326 0.5394 0.5407 0.5394 0.5795 0.5394 0.5326 0.5407 0.5407 0.5407 0.5394 0.5795 0.5326 0.5795 0.5795 0.5795 0.5326 0.5407 0.5407 0.5326 0.6791 0.5407 0.5517 0.5795 0.5326 0.5407 0.5326 0.5394 0.5795 0.5795 0.5795 0.6791 0.5326 0.5326 0.5326 0.5407 0.5517 0.5326 0.5517 0.5326 0.5407 0.5407 0.5517 0.5407 0.5517 0.5326 0.5326 0.5326 0.5407 0.5517 0.5326 0.5517 0.6791 0.5795 0.5795 0.5795 0.5407 0.6791 0.5326 0.5795 0.5394 0.5326 0.5517 0.5326 0.5394 0.5795 0.6791 0.5394 0.5394 0.6791 0.5517 0.5326 0.5394 0.5795 0.5407 0.5394 0.5407 0.5326 0.5407 0.6791 0.6791 0.5517 0.5394 0.5517 0.5795 0.5394 0.5517 0.5517 0.5517 0.5407 0.5517 0.5394 0.5795 0.5394 0.6791 0.5407 0.5517 0.5407 0.5394 0.6791 0.5394 0.5517 0.6791 0.5517 0.5394 0.5326 0.5795 0.5407 0.5326 0.5394 0.5407 0.5394 0.5407 0.5394 0.5407 0.5326 0.5795 0.5795 0.5407 0.5407 0.5326 0.5517 0.5517 0.5394 0.5517 0.5517 0.5795 0.6791 0.5394 0.5394 0.5407 0.5795 0.5326 0.6791 0.6791 0.5517 0.5517 0.5326 0.6791 0.5394 0.5517 0.6791 0.5407 0.6791 0.5326 0.6791 0.5517 0.5394 0.5407 0.5326 0.6791 0.5326 0.5517 0.5394 0.5394 0.5326 0.5394 0.6791 0.5394 0.5394 0.6791 0.5517 0.5326 0.5326 0.5326 0.5394 0.5517 0.5517 0.5795 0.5394 0.5394 0.5394 0.5407 0.5407 0.5326 0.5517 0.5394 0.5517 0.5407 0.5795 0.5407 0.5795 0.5326 0.5394 0.5795 0.5394 0.5394 0.5407 0.5517 0.5517 0.6791 0.5326 0.5394 0.5795 0.6791 0.5407 0.5407 0.5407 0.5394 0.5394 0.5517 0.5394 0.5326 0.5326 0.5795 0.5326 0.5517 0.5326 0.6791 0.5326 0.5326 0.5394 0.5407 0.5394 0.5407 0.5326 0.5795 0.5517 0.5326 0.5326 0.6791 0.6791 0.5795 0.5394 0.5394 0.5517 0.5407 0.5394 0.6791 0.6791 0.5394 0.5326 0.5795 0.5517 0.5795 0.5407 0.5517 0.6791 0.6791 0.6791 0.5795 0.5407 0.5394 0.5407 0.5407 0.5326 0.5394 0.6791 0.5407 0.5517 0.6791 0.5795 0.5326 0.5394 0.5517 0.5407 0.5795 0.6791 0.6791 0.6791 0.5394 0.5795 0.6791 0.6791 0.5407 0.5407 0.5394 0.5326 0.5326 0.5517 0.5326 0.5326 0.5517 0.5517 0.5326 0.5326 0.5407 0.5326 0.5407 0.5394 0.5795 0.5795 0.5517 0.5326 0.6791 0.5326 0.5795 0.5394 0.5394 0.5394 0.5517 0.5394 0.6791 0.5795 0.6791 0.5517 0.5407 0.5326 0.5326 0.5407 0.5394 0.5517 0.5407 0.5795 0.6791 0.5326 0.5326 0.5517 0.5517 0.5795 0.5795 0.5394 0.5326 0.5326 0.5407 0.5326 0.6791 0.6791 0.5795 0.5394 0.5394 0.5394 0.5795 0.5326 0.5326 0.6791" HIT_INDICES="12559 13486 13872 16570 16961 17319 17460 19731 20675 20704 21388 21992 22465 23333 23488 23558 25996 28708" ES_PROFILE="-0.0885 0.0040 0.1013 0.1309 0.1964 0.2592 0.3245 0.3381 0.3692 0.4157 0.4465 0.4752 0.5037 0.5210 0.5497 0.5795 0.5568 0.5147" RANK_AT_ES="23558.0000" RANK_SCORE_AT_ES="0.4754"/>
  <DTG RANKED_LIST="fpkm.rnk" TEMPLATE="sample.cls" GENESET="gene_sets.gmt#HISTONE_H3_K9_METHYLATION(GO:0051567)" ES="0.5826" NES="1.0211" NP="0.1410" FDR="0.3618" FWER="1.0000" RND_ES="0.6382 0.5593 0.5593 0.5320 0.5320 0.5826 0.5320 0.5826 0.5421 0.5826 0.6382 0.5826 0.5826 0.5826 0.5320 0.5421 0.5593 0.5593 0.5593 0.5782 0.5782 0.5593 0.5826 0.5593 0.5782 0.5826 0.5826 0.5782 0.5320 0.5826 0.5421 0.5320 0.6382 0.5826 0.6382 0.5782 0.5826 0.5320 0.5782 0.5782 0.5421 0.5421 0.5782 0.5826 0.5421 0.5826 0.5782 0.5593 0.5826 0.5421 0.5826 0.6382 0.5320 0.5782 0.5593 0.5826 0.5826 0.5782 0.5593 0.5320 0.5320 0.5826 0.5782 0.6382 0.5782 0.5320 0.6382 0.5593 0.5421 0.6382 0.5782 0.5320 0.5421 0.5826 0.5826 0.5593 0.6382 0.6382 0.5320 0.5320 0.5421 0.5826 0.5593 0.5593 0.5782 0.6382 0.5782 0.5782 0.5782 0.5421 0.6382 0.5320 0.6382 0.5320 0.5421 0.5826 0.5782 0.5593 0.6382 0.5421 0.5421 0.5826 0.5593 0.6382 0.5320 0.6382 0.5421 0.5826 0.5593 0.6382 0.5826 0.6382 0.5826 0.5826 0.6382 0.5320 0.5320 0.5593 0.5421 0.5782 0.5320 0.5826 0.5826 0.5826 0.5826 0.5421 0.5782 0.5826 0.5782 0.5320 0.5826 0.6382 0.5782 0.5782 0.5782 0.5782 0.5320 0.6382 0.6382 0.5826 0.5421 0.5826 0.5826 0.6382 0.5782 0.5826 0.6382 0.5826 0.5421 0.5421 0.5782 0.5421 0.5421 0.5320 0.5826 0.6382 0.5421 0.5320 0.5320 0.5782 0.5826 0.5421 0.5320 0.5593 0.5320 0.5320 0.6382 0.6382 0.6382 0.5782 0.5421 0.5826 0.5421 0.5826 0.5320 0.5826 0.5782 0.5826 0.5782 0.5826 0.5782 0.5782 0.5320 0.5826 0.5593 0.5782 0.5593 0.5826 0.5826 0.5421 0.5320 0.5782 0.6382 0.6382 0.5421 0.5782 0.5782 0.5320 0.5782 0.6382 0.5593 0.5593 0.5782 0.6382 0.5593 0.5782 0.5593 0.5782 0.5320 0.5782 0.5593 0.5826 0.5782 0.5593 0.5593 0.5421 0.5421 0.5421 0.5826 0.5782 0.6382 0.5320 0.6382 0.6382 0.5320 0.5421 0.5421 0.5421 0.6382 0.5593 0.5320 0.5782 0.5593 0.5593 0.5826 0.5782 0.5826 0.5320 0.6382 0.5320 0.5320 0.5320 0.6382 0.5826 0.5421 0.5826 0.5593 0.5593 0.5421 0.6382 0.5421 0.5826 0.5421 0.5421 0.5593 0.5826 0.5421 0.5826 0.5826 0.6382 0.5593 0.5320 0.5782 0.5782 0.5421 0.5421 0.5782 0.5421 0.5782 0.5782 0.5421 0.6382 0.5826 0.6382 0.5421 0.5421 0.5826 0.5421 0.5320 0.6382 0.5826 0.5782 0.5782 0.5826 0.5320 0.5320 0.5593 0.6382 0.5782 0.5826 0.5593 0.5593 0.5826 0.6382 0.5826 0.5593 0.5593 0.5593 0.5826 0.5826 0.5320 0.5826 0.5782 0.5593 0.5320 0.5826 0.5826 0.5320 0.5782 0.5593 0.6382 0.5782 0.5826 0.5421 0.5826 0.5320 0.5782 0.5593 0.6382 0.5593 0.5593 0.6382 0.5593 0.5320 0.5421 0.5320 0.5782 0.5593 0.5320 0.5593 0.5826 0.5593 0.5782 0.5782 0.6382 0.5593 0.6382 0.5593 0.5320 0.5782 0.5826 0.5782 0.5782 0.5320 0.5782 0.5593 0.5320 0.5593 0.5320 0.6382 0.5320 0.5782 0.5320 0.6382 0.6382 0.6382 0.5320 0.5593 0.5826 0.5782 0.5826 0.5826 0.5826 0.5593 0.5782 0.5593 0.5421 0.5320 0.5826 0.5593 0.5826 0.5421 0.5593 0.5593 0.5826 0.5826 0.5593 0.5782 0.5421 0.5826 0.5421 0.5320 0.5421 0.5593 0.5593 0.5593 0.5421 0.5826 0.5782 0.6382 0.6382 0.5320 0.5421 0.5421 0.5320 0.5826 0.5826 0.5320 0.5320 0.5320 0.5593 0.5421 0.5826 0.5782 0.5782 0.5593 0.5593 0.5593 0.5593 0.5593 0.6382 0.5826 0.5593 0.5593 0.5421 0.5421 0.6382 0.5593 0.5593 0.5826 0.5782 0.5421 0.5826 0.5593 0.5320 0.6382 0.5421 0.6382 0.5593 0.5826 0.5593 0.5421 0.5826 0.6382 0.6382 0.5826 0.6382 0.5782 0.5593 0.6382 0.5593 0.5320 0.5593 0.5593 0.5826 0.5826 0.5782 0.5593 0.5320 0.6382 0.5421 0.5320 0.5826 0.5593 0.6382 0.5320 0.5421 0.5320 0.5782 0.5782 0.5421 0.5320 0.5782 0.5826 0.5320 0.5826 0.5593 0.5782 0.5826 0.5421 0.5421 0.5826 0.5421 0.5782 0.5421 0.5782 0.5826 0.5593 0.5593 0.5826 0.5826 0.6382 0.5593 0.5826 0.5593 0.5782 0.5320 0.5593 0.5826 0.5782 0.5826 0.5826 0.5593 0.5593 0.5320 0.5421 0.5593 0.5593 0.6382 0.5421 0.5421 0.5320 0.5421 0.5421 0.6382 0.5421 0.5421 0.5782 0.5826 0.5826 0.5593 0.5421 0.5782 0.5593 0.5320 0.5826 0.5826 0.5421 0.5826 0.5320 0.6382 0.5782 0.5826 0.5782 0.5826 0.5421 0.5782 0.5593 0.5826 0.5826 0.5826 0.5593 0.5320 0.5320 0.5320 0.5421 0.5593 0.5320 0.5320 0.5320 0.5320 0.5320 0.6382 0.6382 0.5421 0.6382 0.6382 0.5782 0.5421 0.6382 0.6382 0.5320 0.6382 0.5826 0.5320 0.5593 0.5782 0.6382 0.6382 0.5421 0.5320 0.5826 0.5421 0.5421 0.5782 0.5421 0.5320 0.5593 0.5782 0.5593 0.5320 0.5826 0.5320 0.5593 0.5320 0.5320 0.5826 0.5593 0.5826 0.5593 0.6382 0.5593 0.5782 0.5782 0.5421 0.6382 0.6382 0.5826 0.5320 0.5593 0.5320 0.5782 0.5421 0.5320 0.5421 0.5782 0.5421 0.6382 0.5593 0.5320 0.5826 0.5782 0.5320 0.5320 0.6382 0.5782 0.5421 0.5826 0.5320 0.5826 0.5593 0.5782 0.5320 0.5421 0.6382 0.5826 0.5593 0.5320 0.5421 0.6382 0.5593 0.5320 0.5826 0.5593 0.5593 0.5421 0.6382 0.6382 0.5826 0.5782 0.5421 0.6382 0.6382 0.6382 0.5782 0.5593 0.5320 0.6382 0.5320 0.5320 0.5782 0.6382 0.5826 0.5421 0.5826 0.5826 0.5826 0.5593 0.5782 0.5320 0.5782 0.5421 0.6382 0.5782 0.5782 0.5593 0.5320 0.5421 0.5421 0.5593 0.6382 0.5421 0.5826 0.5826 0.5826 0.5593 0.5782 0.5826 0.5421 0.5320 0.6382 0.5320 0.5320 0.5826 0.5421 0.5782 0.5320 0.5782 0.5826 0.5782 0.5421 0.5320 0.5320 0.5320 0.5782 0.5826 0.5421 0.5826 0.5826 0.5826 0.5421 0.5320 0.5320 0.5421 0.6382 0.5320 0.5593 0.5826 0.5421 0.5320 0.5421 0.5782 0.5826 0.5826 0.5826 0.6382 0.5421 0.5421 0.5421 0.5320 0.5593 0.5421 0.5593 0.5421 0.5320 0.5320 0.5593 0.5320 0.5593 0.5421 0.5421 0.5421 0.5320 0.5593 0.5421 0.5593 0.6382 0.5826 0.5826 0.5826 0.5320 0.6382 0.5421 0.5826 0.5782 0.5421 0.5593 0.5421 0.5782 0.5826 0.6382 0.5782 0.5782 0.6382 0.5593 0.5421 0.5782 0.5826 0.5320 0.5782 0.5320 0.5421 0.5320 0.6382 0.6382 0.5593 0.5782 0.5593 0.5826 0.5782 0.5593 0.5593 0.5593 0.5320 0.5593 0.5782 0.5826 0.5782 0.6382 0.5320 0.5593 0.5320 0.5782 0.6382 0.5782 0.5593 0.6382 0.5593 0.5782 0.5421 0.5826 0.5320 0.5421 0.5782 0.5320 0.5782 0.5320 0.5782 0.5320 0.5421 0.5826 0.5826 0.5320 0.5320 0.5421 0.5593 0.5593 0.5782 0.5593 0.5593 0.5826 0.6382 0.5782 0.5782 0.5320 0.5826 0.5421 0.6382 0.6382 0.5593 0.5593 0.5421 0.6382 0.5782 0.5593 0.6382 0.5320 0.6382 0.5421 0.6382 0.5593 0.5782 0.5320 0.5421 0.6382 0.5421 0.5593 0.5782 0.5782 0.5421 0.5782 0.6382 0.5782 0.5782 0.6382 0.5593 0.5421 0.5421 0.5421 0.5782 0.5593 0.5593 0.5826 0.5782 0.5782 0.5782 0.5320 0.5320 0.5421 0.5593 0.5782 0.5593 0.5320 0.5826 0.5320 0.5826 0.5421 0.5782 0.5826 0.5782 0.5782 0.5320 0.5593 0.5593 0.6382 0.5421 0.5782 0.5826 0.6382 0.5320 0.5320 0.5320 0.5782 0.5782 0.5593 0.5782 0.5421 0.5421 0.5826 0.5421 0.5593 0.5421 0.6382 0.5421 0.5421 0.5782 0.5320 0.5782 0.5320 0.5421 0.5826 0.5593 0.5421 0.5421 0.6382 0.6382 0.5826 0.5782 0.5782 0.5593 0.5320 0.5782 0.6382 0.6382 0.5782 0.5421 0.5826 0.5593 0.5826 0.5320 0.5593 0.6382 0.6382 0.6382 0.5826 0.5320 0.5782 0.5320 0.5320 0.5421 0.5782 0.6382 0.5320 0.5593 0.6382 0.5826 0.5421 0.5782 0.5593 0.5320 0.5826 0.6382 0.6382 0.6382 0.5782 0.5826 0.6382 0.6382 0.5320 0.5320 0.5782 0.5421 0.5421 0.5593 0.5421 0.5421 0.5593 0.5593 0.5421 0.5421 0.5320 0.5421 0.5320 0.5782 0.5826 0.5826 0.5593 0.5421 0.6382 0.5421 0.5826 0.5782 0.5782 0.5782 0.5593 0.5782 0.6382 0.5826 0.6382 0.5593 0.5320 0.5421 0.5421 0.5320 0.5782 0.5593 0.5320 0.5826 0.6382 0.5421 0.5421 0.5593 0.5593 0.5826 0.5826 0.5782 0.5421 0.5421 0.5320 0.5421 0.6382 0.6382 0.5826 0.5782 0.5782 0.5782 0.5826 0.5421 0.5421 0.6382" HIT_INDICES="7880 9900 10262 10294 10743 10790 12135 13694 15278 16613 16673 17096 18036 18242 18901 19369 19377 21340 21422 21825 22863 23231 23268 24413 27277 27416 28155 36501 39361 47091" ES_PROFILE="0.0299 0.0783 0.1489 0.2243 0.2861 0.3540 0.3863 0.4039 0.4133 0.4218 0.4518 0.4740 0.4843 0.5063 0.5187 0.5330 0.5551 0.5397 0.5558 0.5656 0.5624 0.5697 0.5826 0.5742 0.5307 0.5329 0.5233 0.3824 0.3343 0.2038" RANK_AT_ES="23268.0000" RANK_SCORE_AT_ES="0.4977"/>
  <DTG RANKED_LIST="fpkm.rnk" TEMPLATE="sample.cls" GENESET="gene_sets.gmt#REGULATION_OF_MUSCLE_HYPERTROPHY(GO:0014743)" ES="0.5899" NES="1.0211" NP="0.1410" FDR="0.3618" FWER="1.0000" RND_ES="0.7485 0.5297 0.5297 0.5512 0.5512 0.5899 0.5512 0.5899 0.5435 0.5899 0.7485 0.5899 0.5899 0.5899 0.5512 0.5435 0.5297 0.5297 0.5297 0.5308 0.5308 0.5297 0.5899 0.5297 0.5308 0.5899 0.5899 0.5308 0.5512 0.5899 0.5435 0.5512 0.7485 0.5899 0.7485 0.5308 0.5899 0.5512 0.5308 0.5308 0.5435 0.5435 0.5308 0.5899 0.5435 0.5899 0.5308 0.5297 0.5899 0.5435 0.5899 0.7485 0.5512 0.5308 0.5297 0.5899 0.5899 0.5308 0.5297 0.5512 0.5512 0.5899 0.5308 0.7485 0.5308 0.5512 0.7485 0.5297 0.5435 0.7485 0.5308 0.5512 0.5435 0.5899 0.5899 0.5297 0.7485 0.7485 0.5512 0.5512 0.5435 0.5899 0.5297 0.5297 0.5308 0.7485 0.5308 0.5308 0.5308 0.5435 0.7485 0.5512 0.7485 0.5512 0.5435 0.5899 0.5308 0.5297 0.7485 0.5435 0.5435 0.5899 0.5297 0.7485 0.5512 0.7485 0.5435 0.5899 0.5297 0.7485 0.5899 0.7485 0.5899 0.5899 0.7485 0.5512 0.5512 0.5297 0.5435 0.5308 0.5512 0.5899 0.5899 0.5899 0.5899 0.5435 0.5308 0.5899 0.5308 0.5512 0.5899 0.7485 0.5308 0.5308 0.5308 0.5308 0.5512 0.7485 0.7485 0.5899 0.5435 0.5899 0.5899 0.7485 0.5308 0.5899 0.7485 0.5899 0.5435 0.5435 0.5308 0.5435 0.5435 0.5512 0.5899 0.7485 0.5435 0.5512 0.5512 0.5308 0.5899 0.5435 0.5512 0.5297 0.5512 0.5512 0.7485 0.7485 0.7485 0.5308 0.5435 0.5899 0.5435 0.5899 0.5512 0.5899 0.5308 0.5899 0.5308 0.5899 0.5308 0.5308 0.5512 0.5899 0.5297 0.5308 0.5297 0.5899 0.5899 0.5435 0.5512 0.5308 0.7485 0.7485 0.5435 0.5308 0.5308 0.5512 0.5308 0.7485 0.5297 0.5297 0.5308 0.7485 0.5297 0.5308 0.5297 0.5308 0.5512 0.5308 0.5297 0.5899 0.5308 0.5297 0.5297 0.5435 0.5435 0.5435 0.5899 0.5308 0.7485 0.5512 0.7485 0.7485 0.5512 0.5435 0.5435 0.5435 0.7485 0.5297 0.5512 0.5308 0.5297 0.5297 0.5899 0.5308 0.5899 0.5512 0.7485 0.5512 0.5512 0.5512 0.7485 0.5899 0.5435 0.5899 0.5297 0.5297 0.5435 0.7485 0.5435 0.5899 0.5435 0.5435 0.5297 0.5899 0.5435 0.5899 0.5899 0.7485 0.5297 0.5512 0.5308 0.5308 0.5435 0.5435 0.5308 0.5435 0.5308 0.5308 0.5435 0.7485 0.5899 0.7485 0.5435 0.5435 0.5899 0.5435 0.5512 0.7485 0.5899 0.5308 0.5308 0.5899 0.5512 0.5512 0.5297 0.7485 0.5308 0.5899 0.5297 0.5297 0.5899 0.7485 0.5899 0.5297 0.5297 0.5297 0.5899 0.5899 0.5512 0.5899 0.5308 0.5297 0.5512 0.5899 0.5899 0.5512 0.5308 0.5297 0.7485 0.5308 0.5899 0.5435 0.5899 0.5512 0.5308 0.5297 0.7485 0.5297 0.5297 0.7485 0.5297 0.5512 0.5435 0.5512 0.5308 0.5297 0.5512 0.5297 0.5899 0.5297 0.5308 0.5308 0.7485 0.5297 0.7485 0.5297 0.5512 0.5308 0.5899 0.5308 0.5308 0.5512 0.5308 0.5297 0.5512 0.5297 0.5512 0.7485 0.5512 0.5308 0.5512 0.7485 0.7485 0.7485 0.5512 0.5297 0.5899 0.5308 0.5899 0.5899 0.5899 0.5297 0.5308 0.5297 0.5435 0.5512 0.5899 0.5297 0.5899 0.5435 0.5297 0.5297 0.5899 0.5899 0.5297 0.5308 0.5435 0.5899 0.5435 0.5512 0.5435 0.5297 0.5297 0.5297 0.5435 0.5899 0.5308 0.7485 0.7485 0.5512 0.5435 0.5435 0.5512 0.5899 0.5899 0.5512 0.5512 0.5512 0.5297 0.5435 0.5899 0.5308 0.5308 0.5297 0.5297 0.5297 0.5297 0.5297 0.7485 0.5899 0.5297 0.5297 0.5435 0.5435 0.7485 0.5297 0.5297 0.5899 0.5308 0.5435 0.5899 0.5297 0.5512 0.7485 0.5435 0.7485 0.5297 0.5899 0.5297 0.5435 0.5899 0.7485 0.7485 0.5899 0.7485 0.5308 0.5297 0.7485 0.5297 0.5512 0.5297 0.5297 0.5899 0.5899 0.5308 0.5297 0.5512 0.7485 0.5435 0.5512 0.5899 0.5297 0.7485 0.5512 0.5435 0.5512 0.5308 0.5308 0.5435 0.5512 0.5308 0.5899 0.5512 0.5899 0.5297 0.5308 0.5899 0.5435 0.5435 0.5899 0.5435 0.5308 0.5435 0.5308 0.5899 0.5297 0.5297 0.5899 0.5899 0.7485 0.5297 0.5899 0.5297 0.5308 0.5512 0.5297 0.5899 0.5308 0.5899 0.5899 0.5297 0.5297 0.5512 0.5435 0.5297 0.5297 0.7485 0.5435 0.5435 0.5512 0.5435 0.5435 0.7485 0.5435 0.5435 0.5308 0.5899 0.5899 0.5297 0.5435 0.5308 0.5297 0.5512 0.5899 0.5899 0.5435 0.5899 0.5512 0.7485 0.5308 0.5899 0.5308 0.5899 0.5435 0.5308 0.5297 0.5899 0.5899 0.5899 0.5297 0.5512 0.5512 0.5512 0.5435 0.5297 0.5512 0.5512 0.5512 0.5512 0.5512 0.7485 0.7485 0.5435 0.7485 0.7485 0.5308 0.5435 0.7485 0.7485 0.5512 0.7485 0.5899 0.5512 0.5297 0.5308 0.7485 0.7485 0.5435 0.5512 0.5899 0.5435 0.5435 0.5308 0.5435 0.5512 0.5297 0.5308 0.5297 0.5512 0.5899 0.5512 0.5297 0.5512 0.5512 0.5899 0.5297 0.5899 0.5297 0.7485 0.5297 0.5308 0.5308 0.5435 0.7485 0.7485 0.5899 0.5512 0.5297 0.5512 0.5308 0.5435 0.5512 0.5435 0.5308 0.5435 0.7485 0.5297 0.5512 0.5899 0.5308 0.5512 0.5512 0.7485 0.5308 0.5435 0.5899 0.5512 0.5899 0.5297 0.5308 0.5512 0.5435 0.7485 0.5899 0.5297 0.5512 0.5435 0.7485 0.5297 0.5512 0.5899 0.5297 0.5297 0.5435 0.7485 0.7485 0.5899 0.5308 0.5435 0.7485 0.7485 0.7485 0.5308 0.5297 0.5512 0.7485 0.5512 0.5512 0.5308 0.7485 0.5899 0.5435 0.5899 0.5899 0.5899 0.5297 0.5308 0.5512 0.5308 0.5435 0.7485 0.5308 0.5308 0.5297 0.5512 0.5435 0.5435 0.5297 0.7485 0.5435 0.5899 0.5899 0.5899 0.5297 0.5308 0.5899 0.5435 0.5512 0.7485 0.5512 0.5512 0.5899 0.5435 0.5308 0.5512 0.5308 0.5899 0.5308 0.5435 0.5512 0.5512 0.5512 0.5308 0.5899 0.5435 0.5899 0.5899 0.5899 0.5435 0.5512 0.5512 0.5435 0.7485 0.5512 0.5297 0.5899 0.5435 0.5512 0.5435 0.5308 0.5899 0.5899 0.5899 0.7485 0.5435 0.5435 0.5435 0.5512 0.5297 0.5435 0.5297 0.5435 0.5512 0.5512 0.5297 0.5512 0.5297 0.5435 0.5435 0.5435 0.5512 0.5297 0.5435 0.5297 0.7485 0.5899 0.5899 0.5899 0.5512 0.7485 0.5435 0.5899 0.5308 0.5435 0.5297 0.5435 0.5308 0.5899 0.7485 0.5308 0.5308 0.7485 0.5297 0.5435 0.5308 0.5899 0.5512 0.5308 0.5512 0.5435 0.5512 0.7485 0.7485 0.5297 0.5308 0.5297 0.5899 0.5308 0.5297 0.5297 0.5297 0.5512 0.5297 0.5308 0.5899 0.5308 0.7485 0.5512 0.5297 0.5512 0.5308 0.7485 0.5308 0.5297 0.7485 0.5297 0.5308 0.5435 0.5899 0.5512 0.5435 0.5308 0.5512 0.5308 0.5512 0.5308 0.5512 0.5435 0.5899 0.5899 0.5512 0.5512 0.5435 0.5297 0.5297 0.5308 0.5297 0.5297 0.5899 0.7485 0.5308 0.5308 0.5512 0.5899 0.5435 0.7485 0.7485 0.5297 0.5297 0.5435 0.7485 0.5308 0.5297 0.7485 0.5512 0.7485 0.5435 0.7485 0.5297 0.5308 0.5512 0.5435 0.7485 0.5435 0.5297 0.5308 0.5308 0.5435 0.5308 0.7485 0.5308 0.5308 0.7485 0.5297 0.5435 0.5435 0.5435 0.5308 0.5297 0.5297 0.5899 0.5308 0.5308 0.5308 0.5512 0.5512 0.5435 0.5297 0.5308 0.5297 0.5512 0.5899 0.5512 0.5899 0.5435 0.5308 0.5899 0.5308 0.5308 0.5512 0.5297 0.5297 0.7485 0.5435 0.5308 0.5899 0.7485 0.5512 0.5512 0.5512 0.5308 0.5308 0.5297 0.5308 0.5435 0.5435 0.5899 0.5435 0.5297 0.5435 0.7485 0.5435 0.5435 0.5308 0.5512 0.5308 0.5512 0.5435 0.5899 0.5297 0.5435 0.5435 0.7485 0.7485 0.5899 0.5308 0.5308 0.5297 0.5512 0.5308 0.7485 0.7485 0.5308 0.5435 0.5899 0.5297 0.5899 0.5512 0.5297 0.7485 0.7485 0.7485 0.5899 0.5512 0.5308 0.5512 0.5512 0.5435 0.5308 0.7485 0.5512 0.5297 0.7485 0.5899 0.5435 0.5308 0.5297 0.5512 0.5899 0.7485 0.7485 0.7485 0.5308 0.5899 0.7485 0.7485 0.5512 0.5512 0.5308 0.5435 0.5435 0.5297 0.5435 0.5435 0.5297 0.5297 0.5435 0.5435 0.5512 0.5435 0.5512 0.5308 0.5899 0.5899 0.5297 0.5435 0.7485 0.5435 0.5899 0.5308 0.5308 0.5308 0.5297 0.5308 0.7485 0.5899 0.7485 0.5297 0.5512 0.5435 0.5435 0.5512 0.5308 0.5297 0.5512 0.5899 0.7485 0.5435 0.5435 0.5297 0.5297 0.5899 0.5899 0.5308 0.5435 0.5435 0.5512 0.5435 0.7485 0.7485 0.5899 0.5308 0.5308 0.5308 0.5899 0.5435 0.5435 0.7485" HIT_INDICES="769 792 2661 3606 5088 6695 7907 8112 9231 9405 9543 10309 10901 11343 12693 12699 12990 13419 13557 13771 15922 16857 17082 17343 17738 18212 19615 21447 21613 21632 21719 22456 23124 24413 24543 25985 26256 26430 26606 27096 27781 28049 28322 28963 29404 30046 33048 35384 37512 37991 41364 41401 42300 43007 43944 45968 46570 46653 48006 48094 49989 54383 54464 56842 56972 57427 58025" ES_PROFILE="-0.0129 -0.0131 -0.0446 -0.0604 -0.0853 0.1112 0.1768 0.2518 0.2864 0.3341 0.3803 0.4079 0.4341 0.4604 0.4647 0.4917 0.5127 0.5299 0.5514 0.5713 0.5529 0.5533 0.5653 0.5762 0.5842 0.5899 0.5780 0.5563 0.5627 0.5715 0.5791 0.5747 0.5708 0.5550 0.5585 0.5383 0.5376 0.5383 0.5388 0.5333 0.5238 0.5209 0.5177 0.5074 0.5001 0.4892 0.4384 0.3990 0.3631 0.3552 0.2983 0.2978 0.2827 0.2709 0.2552 0.2211 0.2111 0.2099 0.1871 0.1858 0.1539 0.0796 0.0784 0.0383 0.0363 0.0288 0.0188" RANK_AT_ES="18212.0000" RANK_SCORE_AT_ES="0.9489"/>
  <DTG RANKED_LIST="fpkm.rnk" TEMPLATE="sample.cls" GENESET="gene_sets.gmt#OXIDOREDUCTASE_ACTIVITY__ACTING_ON_THE_CH_CH_GROUP_OF_DONORS(GO:0016627)" ES="0.5898" NES="1.0212" NP="0.1410" FDR="0.3619" FWER="1.0000" RND_ES="0.7351 0.5133 0.5133 0.5637 0.5637 0.5898 0.5637 0.5898 0.5667 0.5898 0.7351 0.5898 0.5898 0.5898 0.5637 0.5667 0.5133 0.5133 0.5133 0.5222 0.5222 0.5133 0.5898 0.5133 0.5222 0.5898 0.5898 0.5222 0.5637 0.5898 0.5667 0.5637 0.7351 0.5898 0.7351 0.5222 0.5898 0.5637 0.5222 0.5222 0.5667 0.5667 0.5222 0.5898 0.5667 0.5898 0.5222 0.5133 0.5898 0.5667 0.5898 0.7351 0.5637 0.5222 0.5133 0.5898 0.5898 0.5222 0.5133 0.5637 0.5637 0.5898 0.5222 0.7351 0.5222 0.5637 0.7351 0.5133 0.5667 0.7351 0.5222 0.5637 0.5667 0.5898 0.5898 0.5133 0.7351 0.7351 0.5637 0.5637 0.5667 0.5898 0.5133 0.5133 0.5222 0.7351 0.5222 0.5222 0.5222 0.5667 0.7351 0.5637 0.7351 0.5637 0.5667 0.5898 0.5222 0.5133 0.7351 0.5667 0.5667 0.5898 0.5133 0.7351 0.5637 0.7351 0.5667 0.5898 0.5133 0.7351 0.5898 0.7351 0.5898 0.5898 0.7351 0.5637 0.5637 0.5133 0.5667 0.5222 0.5637 0.5898 0.5898 0.5898 0.5898 0.5667 0.5222 0.5898 0.5222 0.5637 0.5898 0.7351 0.5222 0.5222 0.5222 0.5222 0.5637 0.7351 0.7351 0.5898 0.5667 0.5898 0.5898 0.7351 0.5222 0.5898 0.7351 0.5898 0.5667 0.5667 0.5222 0.5667 0.5667 0.5637 0.5898 0.7351 0.5667 0.5637 0.5637 0.5222 0.5898 0.5667 0.5637 0.5133 0.5637 0.5637 0.7351 0.7351 0.7351 0.5222 0.5667 0.5898 0.5667 0.5898 0.5637 0.5898 0.5222 0.5898 0.5222 0.5898 0.5222 0.5222 0.5637 0.5898 0.5133 0.5222 0.5133 0.5898 0.5898 0.5667 0.5637 0.5222 0.7351 0.7351 0.5667 0.5222 0.5222 0.5637 0.5222 0.7351 0.5133 0.5133 0.5222 0.7351 0.5133 0.5222 0.5133 0.5222 0.5637 0.5222 0.5133 0.5898 0.5222 0.5133 0.5133 0.5667 0.5667 0.5667 0.5898 0.5222 0.7351 0.5637 0.7351 0.7351 0.5637 0.5667 0.5667 0.5667 0.7351 0.5133 0.5637 0.5222 0.5133 0.5133 0.5898 0.5222 0.5898 0.5637 0.7351 0.5637 0.5637 0.5637 0.7351 0.5898 0.5667 0.5898 0.5133 0.5133 0.5667 0.7351 0.5667 0.5898 0.5667 0.5667 0.5133 0.5898 0.5667 0.5898 0.5898 0.7351 0.5133 0.5637 0.5222 0.5222 0.5667 0.5667 0.5222 0.5667 0.5222 0.5222 0.5667 0.7351 0.5898 0.7351 0.5667 0.5667 0.5898 0.5667 0.5637 0.7351 0.5898 0.5222 0.5222 0.5898 0.5637 0.5637 0.5133 0.7351 0.5222 0.5898 0.5133 0.5133 0.5898 0.7351 0.5898 0.5133 0.5133 0.5133 0.5898 0.5898 0.5637 0.5898 0.5222 0.5133 0.5637 0.5898 0.5898 0.5637 0.5222 0.5133 0.7351 0.5222 0.5898 0.5667 0.5898 0.5637 0.5222 0.5133 0.7351 0.5133 0.5133 0.7351 0.5133 0.5637 0.5667 0.5637 0.5222 0.5133 0.5637 0.5133 0.5898 0.5133 0.5222 0.5222 0.7351 0.5133 0.7351 0.5133 0.5637 0.5222 0.5898 0.5222 0.5222 0.5637 0.5222 0.5133 0.5637 0.5133 0.5637 0.7351 0.5637 0.5222 0.5637 0.7351 0.7351 0.7351 0.5637 0.5133 0.5898 0.5222 0.5898 0.5898 0.5898 0.5133 0.5222 0.5133 0.5667 0.5637 0.5898 0.5133 0.5898 0.5667 0.5133 0.5133 0.5898 0.5898 0.5133 0.5222 0.5667 0.5898 0.5667 0.5637 0.5667 0.5133 0.5133 0.5133 0.5667 0.5898 0.5222 0.7351 0.7351 0.5637 0.5667 0.5667 0.5637 0.5898 0.5898 0.5637 0.5637 0.5637 0.5133 0.5667 0.5898 0.5222 0.5222 0.5133 0.5133 0.5133 0.5133 0.5133 0.7351 0.5898 0.5133 0.5133 0.5667 0.5667 0.7351 0.5133 0.5133 0.5898 0.5222 0.5667 0.5898 0.5133 0.5637 0.7351 0.5667 0.7351 0.5133 0.5898 0.5133 0.5667 0.5898 0.7351 0.7351 0.5898 0.7351 0.5222 0.5133 0.7351 0.5133 0.5637 0.5133 0.5133 0.5898 0.5898 0.5222 0.5133 0.5637 0.7351 0.5667 0.5637 0.5898 0.5133 0.7351 0.5637 0.5667 0.5637 0.5222 0.5222 0.5667 0.5637 0.5222 0.5898 0.5637 0.5898 0.5133 0.5222 0.5898 0.5667 0.5667 0.5898 0.5667 0.5222 0.5667 0.5222 0.5898 0.5133 0.5133 0.5898 0.5898 0.7351 0.5133 0.5898 0.5133 0.5222 0.5637 0.5133 0.5898 0.5222 0.5898 0.5898 0.5133 0.5133 0.5637 0.5667 0.5133 0.5133 0.7351 0.5667 0.5667 0.5637 0.5667 0.5667 0.7351 0.5667 0.5667 0.5222 0.5898 0.5898 0.5133 0.5667 0.5222 0.5133 0.5637 0.5898 0.5898 0.5667 0.5898 0.5637 0.7351 0.5222 0.5898 0.5222 0.5898 0.5667 0.5222 0.5133 0.5898 0.5898 0.5898 0.5133 0.5637 0.5637 0.5637 0.5667 0.5133 0.5637 0.5637 0.5637 0.5637 0.5637 0.7351 0.7351 0.5667 0.7351 0.7351 0.5222 0.5667 0.7351 0.7351 0.5637 0.7351 0.5898 0.5637 0.5133 0.5222 0.7351 0.7351 0.5667 0.5637 0.5898 0.5667 0.5667 0.5222 0.5667 0.5637 0.5133 0.5222 0.5133 0.5637 0.5898 0.5637 0.5133 0.5637 0.5637 0.5898 0.5133 0.5898 0.5133 0.7351 0.5133 0.5222 0.5222 0.5667 0.7351 0.7351 0.5898 0.5637 0.5133 0.5637 0.5222 0.5667 0.5637 0.5667 0.5222 0.5667 0.7351 0.5133 0.5637 0.5898 0.5222 0.5637 0.5637 0.7351 0.5222 0.5667 0.5898 0.5637 0.5898 0.5133 0.5222 0.5637 0.5667 0.7351 0.5898 0.5133 0.5637 0.5667 0.7351 0.5133 0.5637 0.5898 0.5133 0.5133 0.5667 0.7351 0.7351 0.5898 0.5222 0.5667 0.7351 0.7351 0.7351 0.5222 0.5133 0.5637 0.7351 0.5637 0.5637 0.5222 0.7351 0.5898 0.5667 0.5898 0.5898 0.5898 0.5133 0.5222 0.5637 0.5222 0.5667 0.7351 0.5222 0.5222 0.5133 0.5637 0.5667 0.5667 0.5133 0.7351 0.5667 0.5898 0.5898 0.5898 0.5133 0.5222 0.5898 0.5667 0.5637 0.7351 0.5637 0.5637 0.5898 0.5667 0.5222 0.5637 0.5222 0.5898 0.5222 0.5667 0.5637 0.5637 0.5637 0.5222 0.5898 0.5667 0.5898 0.5898 0.5898 0.5667 0.5637 0.5637 0.5667 0.7351 0.5637 0.5133 0.5898 0.5667 0.5637 0.5667 0.5222 0.5898 0.5898 0.5898 0.7351 0.5667 0.5667 0.5667 0.5637 0.5133 0.5667 0.5133 0.5667 0.5637 0.5637 0.5133 0.5637 0.5133 0.5667 0.5667 0.5667 0.5637 0.5133 0.5667 0.5133 0.7351 0.5898 0.5898 0.5898 0.5637 0.7351 0.5667 0.5898 0.5222 0.5667 0.5133 0.5667 0.5222 0.5898 0.7351 0.5222 0.5222 0.7351 0.5133 0.5667 0.5222 0.5898 0.5637 0.5222 0.5637 0.5667 0.5637 0.7351 0.7351 0.5133 0.5222 0.5133 0.5898 0.5222 0.5133 0.5133 0.5133 0.5637 0.5133 0.5222 0.5898 0.5222 0.7351 0.5637 0.5133 0.5637 0.5222 0.7351 0.5222 0.5133 0.7351 0.5133 0.5222 0.5667 0.5898 0.5637 0.5667 0.5222 0.5637 0.5222 0.5637 0.5222 0.5637 0.5667 0.5898 0.5898 0.5637 0.5637 0.5667 0.5133 0.5133 0.5222 0.5133 0.5133 0.5898 0.7351 0.5222 0.5222 0.5637 0.5898 0.5667 0.7351 0.7351 0.5133 0.5133 0.5667 0.7351 0.5222 0.5133 0.7351 0.5637 0.7351 0.5667 0.7351 0.5133 0.5222 0.5637 0.5667 0.7351 0.5667 0.5133 0.5222 0.5222 0.5667 0.5222 0.7351 0.5222 0.5222 0.7351 0.5133 0.5667 0.5667 0.5667 0.5222 0.5133 0.5133 0.5898 0.5222 0.5222 0.5222 0.5637 0.5637 0.5667 0.5133 0.5222 0.5133 0.5637 0.5898 0.5637 0.5898 0.5667 0.5222 0.5898 0.5222 0.5222 0.5637 0.5133 0.5133 0.7351 0.5667 0.5222 0.5898 0.7351 0.5637 0.5637 0.5637 0.5222 0.5222 0.5133 0.5222 0.5667 0.5667 0.5898 0.5667 0.5133 0.5667 0.7351 0.5667 0.5667 0.5222 0.5637 0.5222 0.5637 0.5667 0.5898 0.5133 0.5667 0.5667 0.7351 0.7351 0.5898 0.5222 0.5222 0.5133 0.5637 0.5222 0.7351 0.7351 0.5222 0.5667 0.5898 0.5133 0.5898 0.5637 0.5133 0.7351 0.7351 0.7351 0.5898 0.5637 0.5222 0.5637 0.5637 0.5667 0.5222 0.7351 0.5637 0.5133 0.7351 0.5898 0.5667 0.5222 0.5133 0.5637 0.5898 0.7351 0.7351 0.7351 0.5222 0.5898 0.7351 0.7351 0.5637 0.5637 0.5222 0.5667 0.5667 0.5133 0.5667 0.5667 0.5133 0.5133 0.5667 0.5667 0.5637 0.5667 0.5637 0.5222 0.5898 0.5898 0.5133 0.5667 0.7351 0.5667 0.5898 0.5222 0.5222 0.5222 0.5133 0.5222 0.7351 0.5898 0.7351 0.5133 0.5637 0.5667 0.5667 0.5637 0.5222 0.5133 0.5637 0.5898 0.7351 0.5667 0.5667 0.5133 0.5133 0.5898 0.5898 0.5222 0.5667 0.5667 0.5637 0.5667 0.7351 0.7351 0.5898 0.5222 0.5222 0.5222 0.5898 0.5667 0.5667 0.7351" HIT_INDICES="6929 6975 7133 7226 7682 7821 9517 9534 10205 11203 11301 12718 13129 14201 14288 14427 14759 15014 15213 15709 16872 17428 18046 18282 18329 18840 19082 19909 19946 20364 20718 20809 20901 20971 21792 21845 23718 23890 24405 24464 24520 24567 25272 25445 26000 26677 26879 27198 28507 28635 28735 28892 28983 29385 30279 31818 32524 35430 39828 55007" ES_PROFILE="0.0026 0.1167 0.2132 0.3024 0.3607 0.4197 0.4242 0.4570 0.4740 0.4806 0.5020 0.4964 0.5068 0.5039 0.5174 0.5298 0.5383 0.5476 0.5576 0.5618 0.5531 0.5540 0.5531 0.5584 0.5669 0.5669 0.5712 0.5649 0.5720 0.5722 0.5733 0.5788 0.5841 0.5898 0.5820 0.5872 0.5600 0.5616 0.5569 0.5599 0.5629 0.5661 0.5575 0.5579 0.5513 0.5422 0.5409 0.5373 0.5159 0.5144 0.5133 0.5111 0.5099 0.5032 0.4881 0.4620 0.4501 0.4010 0.3267 0.0699" RANK_AT_ES="20971.0000" RANK_SCORE_AT_ES="0.6918"/>
  <DTG RANKED_LIST="fpkm.rnk" TEMPLATE="sample.cls" GENESET="gene_sets.gmt#MRNA_CLEAVAGE_FACTOR_COMPLEX(GO:0005849)" ES="0.6003" NES="1.0212" NP="0.1410" FDR="0.3619" FWER="1.0000" RND_ES="0.6370 0.5787 0.5787 0.5949 0.5949 0.6003 0.5949 0.6003 0.5723 0.6003 0.6370 0.6003 0.6003 0.6003 0.5949 0.5723 0.5787 0.5787 0.5787 0.5517 0.5517 0.5787 0.6003 0.5787 0.5517 0.6003 0.6003 0.5517 0.5949 0.6003 0.5723 0.5949 0.6370 0.6003 0.6370 0.5517 0.6003 0.5949 0.5517 0.5517 0.5723 0.5723 0.5517 0.6003 0.5723 0.6003 0.5517 0.5787 0.6003 0.5723 0.6003 0.6370 0.5949 0.5517 0.5787 0.6003 0.6003 0.5517 0.5787 0.5949 0.5949 0.6003 0.5517 0.6370 0.5517 0.5949 0.6370 0.5787 0.5723 0.6370 0.5517 0.5949 0.5723 0.6003 0.6003 0.5787 0.6370 0.6370 0.5949 0.5949 0.5723 0.6003 0.5787 0.5787 0.5517 0.6370 0.5517 0.5517 0.5517 0.5723 0.6370 0.5949 0.6370 0.5949 0.5723 0.6003 0.5517 0.5787 0.6370 0.5723 0.5723 0.6003 0.5787 0.6370 0.5949 0.6370 0.5723 0.6003 0.5787 0.6370 0.6003 0.6370 0.6003 0.6003 0.6370 0.5949 0.5949 0.5787 0.5723 0.5517 0.5949 0.6003 0.6003 0.6003 0.6003 0.5723 0.5517 0.6003 0.5517 0.5949 0.6003 0.6370 0.5517 0.5517 0.5517 0.5517 0.5949 0.6370 0.6370 0.6003 0.5723 0.6003 0.6003 0.6370 0.5517 0.6003 0.6370 0.6003 0.5723 0.5723 0.5517 0.5723 0.5723 0.5949 0.6003 0.6370 0.5723 0.5949 0.5949 0.5517 0.6003 0.5723 0.5949 0.5787 0.5949 0.5949 0.6370 0.6370 0.6370 0.5517 0.5723 0.6003 0.5723 0.6003 0.5949 0.6003 0.5517 0.6003 0.5517 0.6003 0.5517 0.5517 0.5949 0.6003 0.5787 0.5517 0.5787 0.6003 0.6003 0.5723 0.5949 0.5517 0.6370 0.6370 0.5723 0.5517 0.5517 0.5949 0.5517 0.6370 0.5787 0.5787 0.5517 0.6370 0.5787 0.5517 0.5787 0.5517 0.5949 0.5517 0.5787 0.6003 0.5517 0.5787 0.5787 0.5723 0.5723 0.5723 0.6003 0.5517 0.6370 0.5949 0.6370 0.6370 0.5949 0.5723 0.5723 0.5723 0.6370 0.5787 0.5949 0.5517 0.5787 0.5787 0.6003 0.5517 0.6003 0.5949 0.6370 0.5949 0.5949 0.5949 0.6370 0.6003 0.5723 0.6003 0.5787 0.5787 0.5723 0.6370 0.5723 0.6003 0.5723 0.5723 0.5787 0.6003 0.5723 0.6003 0.6003 0.6370 0.5787 0.5949 0.5517 0.5517 0.5723 0.5723 0.5517 0.5723 0.5517 0.5517 0.5723 0.6370 0.6003 0.6370 0.5723 0.5723 0.6003 0.5723 0.5949 0.6370 0.6003 0.5517 0.5517 0.6003 0.5949 0.5949 0.5787 0.6370 0.5517 0.6003 0.5787 0.5787 0.6003 0.6370 0.6003 0.5787 0.5787 0.5787 0.6003 0.6003 0.5949 0.6003 0.5517 0.5787 0.5949 0.6003 0.6003 0.5949 0.5517 0.5787 0.6370 0.5517 0.6003 0.5723 0.6003 0.5949 0.5517 0.5787 0.6370 0.5787 0.5787 0.6370 0.5787 0.5949 0.5723 0.5949 0.5517 0.5787 0.5949 0.5787 0.6003 0.5787 0.5517 0.5517 0.6370 0.5787 0.6370 0.5787 0.5949 0.5517 0.6003 0.5517 0.5517 0.5949 0.5517 0.5787 0.5949 0.5787 0.5949 0.6370 0.5949 0.5517 0.5949 0.6370 0.6370 0.6370 0.5949 0.5787 0.6003 0.5517 0.6003 0.6003 0.6003 0.5787 0.5517 0.5787 0.5723 0.5949 0.6003 0.5787 0.6003 0.5723 0.5787 0.5787 0.6003 0.6003 0.5787 0.5517 0.5723 0.6003 0.5723 0.5949 0.5723 0.5787 0.5787 0.5787 0.5723 0.6003 0.5517 0.6370 0.6370 0.5949 0.5723 0.5723 0.5949 0.6003 0.6003 0.5949 0.5949 0.5949 0.5787 0.5723 0.6003 0.5517 0.5517 0.5787 0.5787 0.5787 0.5787 0.5787 0.6370 0.6003 0.5787 0.5787 0.5723 0.5723 0.6370 0.5787 0.5787 0.6003 0.5517 0.5723 0.6003 0.5787 0.5949 0.6370 0.5723 0.6370 0.5787 0.6003 0.5787 0.5723 0.6003 0.6370 0.6370 0.6003 0.6370 0.5517 0.5787 0.6370 0.5787 0.5949 0.5787 0.5787 0.6003 0.6003 0.5517 0.5787 0.5949 0.6370 0.5723 0.5949 0.6003 0.5787 0.6370 0.5949 0.5723 0.5949 0.5517 0.5517 0.5723 0.5949 0.5517 0.6003 0.5949 0.6003 0.5787 0.5517 0.6003 0.5723 0.5723 0.6003 0.5723 0.5517 0.5723 0.5517 0.6003 0.5787 0.5787 0.6003 0.6003 0.6370 0.5787 0.6003 0.5787 0.5517 0.5949 0.5787 0.6003 0.5517 0.6003 0.6003 0.5787 0.5787 0.5949 0.5723 0.5787 0.5787 0.6370 0.5723 0.5723 0.5949 0.5723 0.5723 0.6370 0.5723 0.5723 0.5517 0.6003 0.6003 0.5787 0.5723 0.5517 0.5787 0.5949 0.6003 0.6003 0.5723 0.6003 0.5949 0.6370 0.5517 0.6003 0.5517 0.6003 0.5723 0.5517 0.5787 0.6003 0.6003 0.6003 0.5787 0.5949 0.5949 0.5949 0.5723 0.5787 0.5949 0.5949 0.5949 0.5949 0.5949 0.6370 0.6370 0.5723 0.6370 0.6370 0.5517 0.5723 0.6370 0.6370 0.5949 0.6370 0.6003 0.5949 0.5787 0.5517 0.6370 0.6370 0.5723 0.5949 0.6003 0.5723 0.5723 0.5517 0.5723 0.5949 0.5787 0.5517 0.5787 0.5949 0.6003 0.5949 0.5787 0.5949 0.5949 0.6003 0.5787 0.6003 0.5787 0.6370 0.5787 0.5517 0.5517 0.5723 0.6370 0.6370 0.6003 0.5949 0.5787 0.5949 0.5517 0.5723 0.5949 0.5723 0.5517 0.5723 0.6370 0.5787 0.5949 0.6003 0.5517 0.5949 0.5949 0.6370 0.5517 0.5723 0.6003 0.5949 0.6003 0.5787 0.5517 0.5949 0.5723 0.6370 0.6003 0.5787 0.5949 0.5723 0.6370 0.5787 0.5949 0.6003 0.5787 0.5787 0.5723 0.6370 0.6370 0.6003 0.5517 0.5723 0.6370 0.6370 0.6370 0.5517 0.5787 0.5949 0.6370 0.5949 0.5949 0.5517 0.6370 0.6003 0.5723 0.6003 0.6003 0.6003 0.5787 0.5517 0.5949 0.5517 0.5723 0.6370 0.5517 0.5517 0.5787 0.5949 0.5723 0.5723 0.5787 0.6370 0.5723 0.6003 0.6003 0.6003 0.5787 0.5517 0.6003 0.5723 0.5949 0.6370 0.5949 0.5949 0.6003 0.5723 0.5517 0.5949 0.5517 0.6003 0.5517 0.5723 0.5949 0.5949 0.5949 0.5517 0.6003 0.5723 0.6003 0.6003 0.6003 0.5723 0.5949 0.5949 0.5723 0.6370 0.5949 0.5787 0.6003 0.5723 0.5949 0.5723 0.5517 0.6003 0.6003 0.6003 0.6370 0.5723 0.5723 0.5723 0.5949 0.5787 0.5723 0.5787 0.5723 0.5949 0.5949 0.5787 0.5949 0.5787 0.5723 0.5723 0.5723 0.5949 0.5787 0.5723 0.5787 0.6370 0.6003 0.6003 0.6003 0.5949 0.6370 0.5723 0.6003 0.5517 0.5723 0.5787 0.5723 0.5517 0.6003 0.6370 0.5517 0.5517 0.6370 0.5787 0.5723 0.5517 0.6003 0.5949 0.5517 0.5949 0.5723 0.5949 0.6370 0.6370 0.5787 0.5517 0.5787 0.6003 0.5517 0.5787 0.5787 0.5787 0.5949 0.5787 0.5517 0.6003 0.5517 0.6370 0.5949 0.5787 0.5949 0.5517 0.6370 0.5517 0.5787 0.6370 0.5787 0.5517 0.5723 0.6003 0.5949 0.5723 0.5517 0.5949 0.5517 0.5949 0.5517 0.5949 0.5723 0.6003 0.6003 0.5949 0.5949 0.5723 0.5787 0.5787 0.5517 0.5787 0.5787 0.6003 0.6370 0.5517 0.5517 0.5949 0.6003 0.5723 0.6370 0.6370 0.5787 0.5787 0.5723 0.6370 0.5517 0.5787 0.6370 0.5949 0.6370 0.5723 0.6370 0.5787 0.5517 0.5949 0.5723 0.6370 0.5723 0.5787 0.5517 0.5517 0.5723 0.5517 0.6370 0.5517 0.5517 0.6370 0.5787 0.5723 0.5723 0.5723 0.5517 0.5787 0.5787 0.6003 0.5517 0.5517 0.5517 0.5949 0.5949 0.5723 0.5787 0.5517 0.5787 0.5949 0.6003 0.5949 0.6003 0.5723 0.5517 0.6003 0.5517 0.5517 0.5949 0.5787 0.5787 0.6370 0.5723 0.5517 0.6003 0.6370 0.5949 0.5949 0.5949 0.5517 0.5517 0.5787 0.5517 0.5723 0.5723 0.6003 0.5723 0.5787 0.5723 0.6370 0.5723 0.5723 0.5517 0.5949 0.5517 0.5949 0.5723 0.6003 0.5787 0.5723 0.5723 0.6370 0.6370 0.6003 0.5517 0.5517 0.5787 0.5949 0.5517 0.6370 0.6370 0.5517 0.5723 0.6003 0.5787 0.6003 0.5949 0.5787 0.6370 0.6370 0.6370 0.6003 0.5949 0.5517 0.5949 0.5949 0.5723 0.5517 0.6370 0.5949 0.5787 0.6370 0.6003 0.5723 0.5517 0.5787 0.5949 0.6003 0.6370 0.6370 0.6370 0.5517 0.6003 0.6370 0.6370 0.5949 0.5949 0.5517 0.5723 0.5723 0.5787 0.5723 0.5723 0.5787 0.5787 0.5723 0.5723 0.5949 0.5723 0.5949 0.5517 0.6003 0.6003 0.5787 0.5723 0.6370 0.5723 0.6003 0.5517 0.5517 0.5517 0.5787 0.5517 0.6370 0.6003 0.6370 0.5787 0.5949 0.5723 0.5723 0.5949 0.5517 0.5787 0.5949 0.6003 0.6370 0.5723 0.5723 0.5787 0.5787 0.6003 0.6003 0.5517 0.5723 0.5723 0.5949 0.5723 0.6370 0.6370 0.6003 0.5517 0.5517 0.5517 0.6003 0.5723 0.5723 0.6370" HIT_INDICES="11586 11682 12428 12629 12691 13169 13549 14285 14786 15180 17171 18017 19236 19990 20828 21791 22758 25125 31134" ES_PROFILE="-0.1016 -0.0102 0.0592 0.1354 0.2131 0.2785 0.3415 0.3932 0.4449 0.4954 0.5071 0.5338 0.5484 0.5684 0.5840 0.5939 0.6003 0.5753 0.4737" RANK_AT_ES="22758.0000" RANK_SCORE_AT_ES="0.5413"/>
  <DTG RANKED_LIST="fpkm.rnk" TEMPLATE="sample.cls" GENESET="gene_sets.gmt#THIOLESTER_HYDROLASE_ACTIVITY(GO:0016790)" ES="0.5934" NES="1.0212" NP="0.1410" FDR="0.3618" FWER="1.0000" RND_ES="0.8259 0.5188 0.5188 0.5508 0.5508 0.5934 0.5508 0.5934 0.5356 0.5934 0.8259 0.5934 0.5934 0.5934 0.5508 0.5356 0.5188 0.5188 0.5188 0.5017 0.5017 0.5188 0.5934 0.5188 0.5017 0.5934 0.5934 0.5017 0.5508 0.5934 0.5356 0.5508 0.8259 0.5934 0.8259 0.5017 0.5934 0.5508 0.5017 0.5017 0.5356 0.5356 0.5017 0.5934 0.5356 0.5934 0.5017 0.5188 0.5934 0.5356 0.5934 0.8259 0.5508 0.5017 0.5188 0.5934 0.5934 0.5017 0.5188 0.5508 0.5508 0.5934 0.5017 0.8259 0.5017 0.5508 0.8259 0.5188 0.5356 0.8259 0.5017 0.5508 0.5356 0.5934 0.5934 0.5188 0.8259 0.8259 0.5508 0.5508 0.5356 0.5934 0.5188 0.5188 0.5017 0.8259 0.5017 0.5017 0.5017 0.5356 0.8259 0.5508 0.8259 0.5508 0.5356 0.5934 0.5017 0.5188 0.8259 0.5356 0.5356 0.5934 0.5188 0.8259 0.5508 0.8259 0.5356 0.5934 0.5188 0.8259 0.5934 0.8259 0.5934 0.5934 0.8259 0.5508 0.5508 0.5188 0.5356 0.5017 0.5508 0.5934 0.5934 0.5934 0.5934 0.5356 0.5017 0.5934 0.5017 0.5508 0.5934 0.8259 0.5017 0.5017 0.5017 0.5017 0.5508 0.8259 0.8259 0.5934 0.5356 0.5934 0.5934 0.8259 0.5017 0.5934 0.8259 0.5934 0.5356 0.5356 0.5017 0.5356 0.5356 0.5508 0.5934 0.8259 0.5356 0.5508 0.5508 0.5017 0.5934 0.5356 0.5508 0.5188 0.5508 0.5508 0.8259 0.8259 0.8259 0.5017 0.5356 0.5934 0.5356 0.5934 0.5508 0.5934 0.5017 0.5934 0.5017 0.5934 0.5017 0.5017 0.5508 0.5934 0.5188 0.5017 0.5188 0.5934 0.5934 0.5356 0.5508 0.5017 0.8259 0.8259 0.5356 0.5017 0.5017 0.5508 0.5017 0.8259 0.5188 0.5188 0.5017 0.8259 0.5188 0.5017 0.5188 0.5017 0.5508 0.5017 0.5188 0.5934 0.5017 0.5188 0.5188 0.5356 0.5356 0.5356 0.5934 0.5017 0.8259 0.5508 0.8259 0.8259 0.5508 0.5356 0.5356 0.5356 0.8259 0.5188 0.5508 0.5017 0.5188 0.5188 0.5934 0.5017 0.5934 0.5508 0.8259 0.5508 0.5508 0.5508 0.8259 0.5934 0.5356 0.5934 0.5188 0.5188 0.5356 0.8259 0.5356 0.5934 0.5356 0.5356 0.5188 0.5934 0.5356 0.5934 0.5934 0.8259 0.5188 0.5508 0.5017 0.5017 0.5356 0.5356 0.5017 0.5356 0.5017 0.5017 0.5356 0.8259 0.5934 0.8259 0.5356 0.5356 0.5934 0.5356 0.5508 0.8259 0.5934 0.5017 0.5017 0.5934 0.5508 0.5508 0.5188 0.8259 0.5017 0.5934 0.5188 0.5188 0.5934 0.8259 0.5934 0.5188 0.5188 0.5188 0.5934 0.5934 0.5508 0.5934 0.5017 0.5188 0.5508 0.5934 0.5934 0.5508 0.5017 0.5188 0.8259 0.5017 0.5934 0.5356 0.5934 0.5508 0.5017 0.5188 0.8259 0.5188 0.5188 0.8259 0.5188 0.5508 0.5356 0.5508 0.5017 0.5188 0.5508 0.5188 0.5934 0.5188 0.5017 0.5017 0.8259 0.5188 0.8259 0.5188 0.5508 0.5017 0.5934 0.5017 0.5017 0.5508 0.5017 0.5188 0.5508 0.5188 0.5508 0.8259 0.5508 0.5017 0.5508 0.8259 0.8259 0.8259 0.5508 0.5188 0.5934 0.5017 0.5934 0.5934 0.5934 0.5188 0.5017 0.5188 0.5356 0.5508 0.5934 0.5188 0.5934 0.5356 0.5188 0.5188 0.5934 0.5934 0.5188 0.5017 0.5356 0.5934 0.5356 0.5508 0.5356 0.5188 0.5188 0.5188 0.5356 0.5934 0.5017 0.8259 0.8259 0.5508 0.5356 0.5356 0.5508 0.5934 0.5934 0.5508 0.5508 0.5508 0.5188 0.5356 0.5934 0.5017 0.5017 0.5188 0.5188 0.5188 0.5188 0.5188 0.8259 0.5934 0.5188 0.5188 0.5356 0.5356 0.8259 0.5188 0.5188 0.5934 0.5017 0.5356 0.5934 0.5188 0.5508 0.8259 0.5356 0.8259 0.5188 0.5934 0.5188 0.5356 0.5934 0.8259 0.8259 0.5934 0.8259 0.5017 0.5188 0.8259 0.5188 0.5508 0.5188 0.5188 0.5934 0.5934 0.5017 0.5188 0.5508 0.8259 0.5356 0.5508 0.5934 0.5188 0.8259 0.5508 0.5356 0.5508 0.5017 0.5017 0.5356 0.5508 0.5017 0.5934 0.5508 0.5934 0.5188 0.5017 0.5934 0.5356 0.5356 0.5934 0.5356 0.5017 0.5356 0.5017 0.5934 0.5188 0.5188 0.5934 0.5934 0.8259 0.5188 0.5934 0.5188 0.5017 0.5508 0.5188 0.5934 0.5017 0.5934 0.5934 0.5188 0.5188 0.5508 0.5356 0.5188 0.5188 0.8259 0.5356 0.5356 0.5508 0.5356 0.5356 0.8259 0.5356 0.5356 0.5017 0.5934 0.5934 0.5188 0.5356 0.5017 0.5188 0.5508 0.5934 0.5934 0.5356 0.5934 0.5508 0.8259 0.5017 0.5934 0.5017 0.5934 0.5356 0.5017 0.5188 0.5934 0.5934 0.5934 0.5188 0.5508 0.5508 0.5508 0.5356 0.5188 0.5508 0.5508 0.5508 0.5508 0.5508 0.8259 0.8259 0.5356 0.8259 0.8259 0.5017 0.5356 0.8259 0.8259 0.5508 0.8259 0.5934 0.5508 0.5188 0.5017 0.8259 0.8259 0.5356 0.5508 0.5934 0.5356 0.5356 0.5017 0.5356 0.5508 0.5188 0.5017 0.5188 0.5508 0.5934 0.5508 0.5188 0.5508 0.5508 0.5934 0.5188 0.5934 0.5188 0.8259 0.5188 0.5017 0.5017 0.5356 0.8259 0.8259 0.5934 0.5508 0.5188 0.5508 0.5017 0.5356 0.5508 0.5356 0.5017 0.5356 0.8259 0.5188 0.5508 0.5934 0.5017 0.5508 0.5508 0.8259 0.5017 0.5356 0.5934 0.5508 0.5934 0.5188 0.5017 0.5508 0.5356 0.8259 0.5934 0.5188 0.5508 0.5356 0.8259 0.5188 0.5508 0.5934 0.5188 0.5188 0.5356 0.8259 0.8259 0.5934 0.5017 0.5356 0.8259 0.8259 0.8259 0.5017 0.5188 0.5508 0.8259 0.5508 0.5508 0.5017 0.8259 0.5934 0.5356 0.5934 0.5934 0.5934 0.5188 0.5017 0.5508 0.5017 0.5356 0.8259 0.5017 0.5017 0.5188 0.5508 0.5356 0.5356 0.5188 0.8259 0.5356 0.5934 0.5934 0.5934 0.5188 0.5017 0.5934 0.5356 0.5508 0.8259 0.5508 0.5508 0.5934 0.5356 0.5017 0.5508 0.5017 0.5934 0.5017 0.5356 0.5508 0.5508 0.5508 0.5017 0.5934 0.5356 0.5934 0.5934 0.5934 0.5356 0.5508 0.5508 0.5356 0.8259 0.5508 0.5188 0.5934 0.5356 0.5508 0.5356 0.5017 0.5934 0.5934 0.5934 0.8259 0.5356 0.5356 0.5356 0.5508 0.5188 0.5356 0.5188 0.5356 0.5508 0.5508 0.5188 0.5508 0.5188 0.5356 0.5356 0.5356 0.5508 0.5188 0.5356 0.5188 0.8259 0.5934 0.5934 0.5934 0.5508 0.8259 0.5356 0.5934 0.5017 0.5356 0.5188 0.5356 0.5017 0.5934 0.8259 0.5017 0.5017 0.8259 0.5188 0.5356 0.5017 0.5934 0.5508 0.5017 0.5508 0.5356 0.5508 0.8259 0.8259 0.5188 0.5017 0.5188 0.5934 0.5017 0.5188 0.5188 0.5188 0.5508 0.5188 0.5017 0.5934 0.5017 0.8259 0.5508 0.5188 0.5508 0.5017 0.8259 0.5017 0.5188 0.8259 0.5188 0.5017 0.5356 0.5934 0.5508 0.5356 0.5017 0.5508 0.5017 0.5508 0.5017 0.5508 0.5356 0.5934 0.5934 0.5508 0.5508 0.5356 0.5188 0.5188 0.5017 0.5188 0.5188 0.5934 0.8259 0.5017 0.5017 0.5508 0.5934 0.5356 0.8259 0.8259 0.5188 0.5188 0.5356 0.8259 0.5017 0.5188 0.8259 0.5508 0.8259 0.5356 0.8259 0.5188 0.5017 0.5508 0.5356 0.8259 0.5356 0.5188 0.5017 0.5017 0.5356 0.5017 0.8259 0.5017 0.5017 0.8259 0.5188 0.5356 0.5356 0.5356 0.5017 0.5188 0.5188 0.5934 0.5017 0.5017 0.5017 0.5508 0.5508 0.5356 0.5188 0.5017 0.5188 0.5508 0.5934 0.5508 0.5934 0.5356 0.5017 0.5934 0.5017 0.5017 0.5508 0.5188 0.5188 0.8259 0.5356 0.5017 0.5934 0.8259 0.5508 0.5508 0.5508 0.5017 0.5017 0.5188 0.5017 0.5356 0.5356 0.5934 0.5356 0.5188 0.5356 0.8259 0.5356 0.5356 0.5017 0.5508 0.5017 0.5508 0.5356 0.5934 0.5188 0.5356 0.5356 0.8259 0.8259 0.5934 0.5017 0.5017 0.5188 0.5508 0.5017 0.8259 0.8259 0.5017 0.5356 0.5934 0.5188 0.5934 0.5508 0.5188 0.8259 0.8259 0.8259 0.5934 0.5508 0.5017 0.5508 0.5508 0.5356 0.5017 0.8259 0.5508 0.5188 0.8259 0.5934 0.5356 0.5017 0.5188 0.5508 0.5934 0.8259 0.8259 0.8259 0.5017 0.5934 0.8259 0.8259 0.5508 0.5508 0.5017 0.5356 0.5356 0.5188 0.5356 0.5356 0.5188 0.5188 0.5356 0.5356 0.5508 0.5356 0.5508 0.5017 0.5934 0.5934 0.5188 0.5356 0.8259 0.5356 0.5934 0.5017 0.5017 0.5017 0.5188 0.5017 0.8259 0.5934 0.8259 0.5188 0.5508 0.5356 0.5356 0.5508 0.5017 0.5188 0.5508 0.5934 0.8259 0.5356 0.5356 0.5188 0.5188 0.5934 0.5934 0.5017 0.5356 0.5356 0.5508 0.5356 0.8259 0.8259 0.5934 0.5017 0.5017 0.5017 0.5934 0.5356 0.5356 0.8259" HIT_INDICES="6927 7270 8542 10920 11415 11625 12055 12604 12806 14184 14360 14413 14619 14970 16692 18221 18374 18504 20065 20994 21409 24031 24223 24311 25417 25812 26196 26879 27062 27080 27681 28860 28992 29452 29536 31948 39657" ES_PROFILE="0.1054 0.2595 0.3217 0.3268 0.3603 0.3973 0.4276 0.4528 0.4830 0.4879 0.5123 0.5387 0.5619 0.5814 0.5731 0.5645 0.5789 0.5934 0.5810 0.5779 0.5827 0.5463 0.5508 0.5568 0.5442 0.5430 0.5415 0.5339 0.5344 0.5377 0.5303 0.5112 0.5096 0.5019 0.5006 0.4598 0.3296" RANK_AT_ES="18504.0000" RANK_SCORE_AT_ES="0.9163"/>
  <DTG RANKED_LIST="fpkm.rnk" TEMPLATE="sample.cls" GENESET="gene_sets.gmt#4_IRON__4_SULFUR_CLUSTER_BINDING(GO:0051539)" ES="0.5706" NES="1.0213" NP="0.1410" FDR="0.3618" FWER="1.0000" RND_ES="0.6464 0.5230 0.5230 0.5516 0.5516 0.5706 0.5516 0.5706 0.5560 0.5706 0.6464 0.5706 0.5706 0.5706 0.5516 0.5560 0.5230 0.5230 0.5230 0.5185 0.5185 0.5230 0.5706 0.5230 0.5185 0.5706 0.5706 0.5185 0.5516 0.5706 0.5560 0.5516 0.6464 0.5706 0.6464 0.5185 0.5706 0.5516 0.5185 0.5185 0.5560 0.5560 0.5185 0.5706 0.5560 0.5706 0.5185 0.5230 0.5706 0.5560 0.5706 0.6464 0.5516 0.5185 0.5230 0.5706 0.5706 0.5185 0.5230 0.5516 0.5516 0.5706 0.5185 0.6464 0.5185 0.5516 0.6464 0.5230 0.5560 0.6464 0.5185 0.5516 0.5560 0.5706 0.5706 0.5230 0.6464 0.6464 0.5516 0.5516 0.5560 0.5706 0.5230 0.5230 0.5185 0.6464 0.5185 0.5185 0.5185 0.5560 0.6464 0.5516 0.6464 0.5516 0.5560 0.5706 0.5185 0.5230 0.6464 0.5560 0.5560 0.5706 0.5230 0.6464 0.5516 0.6464 0.5560 0.5706 0.5230 0.6464 0.5706 0.6464 0.5706 0.5706 0.6464 0.5516 0.5516 0.5230 0.5560 0.5185 0.5516 0.5706 0.5706 0.5706 0.5706 0.5560 0.5185 0.5706 0.5185 0.5516 0.5706 0.6464 0.5185 0.5185 0.5185 0.5185 0.5516 0.6464 0.6464 0.5706 0.5560 0.5706 0.5706 0.6464 0.5185 0.5706 0.6464 0.5706 0.5560 0.5560 0.5185 0.5560 0.5560 0.5516 0.5706 0.6464 0.5560 0.5516 0.5516 0.5185 0.5706 0.5560 0.5516 0.5230 0.5516 0.5516 0.6464 0.6464 0.6464 0.5185 0.5560 0.5706 0.5560 0.5706 0.5516 0.5706 0.5185 0.5706 0.5185 0.5706 0.5185 0.5185 0.5516 0.5706 0.5230 0.5185 0.5230 0.5706 0.5706 0.5560 0.5516 0.5185 0.6464 0.6464 0.5560 0.5185 0.5185 0.5516 0.5185 0.6464 0.5230 0.5230 0.5185 0.6464 0.5230 0.5185 0.5230 0.5185 0.5516 0.5185 0.5230 0.5706 0.5185 0.5230 0.5230 0.5560 0.5560 0.5560 0.5706 0.5185 0.6464 0.5516 0.6464 0.6464 0.5516 0.5560 0.5560 0.5560 0.6464 0.5230 0.5516 0.5185 0.5230 0.5230 0.5706 0.5185 0.5706 0.5516 0.6464 0.5516 0.5516 0.5516 0.6464 0.5706 0.5560 0.5706 0.5230 0.5230 0.5560 0.6464 0.5560 0.5706 0.5560 0.5560 0.5230 0.5706 0.5560 0.5706 0.5706 0.6464 0.5230 0.5516 0.5185 0.5185 0.5560 0.5560 0.5185 0.5560 0.5185 0.5185 0.5560 0.6464 0.5706 0.6464 0.5560 0.5560 0.5706 0.5560 0.5516 0.6464 0.5706 0.5185 0.5185 0.5706 0.5516 0.5516 0.5230 0.6464 0.5185 0.5706 0.5230 0.5230 0.5706 0.6464 0.5706 0.5230 0.5230 0.5230 0.5706 0.5706 0.5516 0.5706 0.5185 0.5230 0.5516 0.5706 0.5706 0.5516 0.5185 0.5230 0.6464 0.5185 0.5706 0.5560 0.5706 0.5516 0.5185 0.5230 0.6464 0.5230 0.5230 0.6464 0.5230 0.5516 0.5560 0.5516 0.5185 0.5230 0.5516 0.5230 0.5706 0.5230 0.5185 0.5185 0.6464 0.5230 0.6464 0.5230 0.5516 0.5185 0.5706 0.5185 0.5185 0.5516 0.5185 0.5230 0.5516 0.5230 0.5516 0.6464 0.5516 0.5185 0.5516 0.6464 0.6464 0.6464 0.5516 0.5230 0.5706 0.5185 0.5706 0.5706 0.5706 0.5230 0.5185 0.5230 0.5560 0.5516 0.5706 0.5230 0.5706 0.5560 0.5230 0.5230 0.5706 0.5706 0.5230 0.5185 0.5560 0.5706 0.5560 0.5516 0.5560 0.5230 0.5230 0.5230 0.5560 0.5706 0.5185 0.6464 0.6464 0.5516 0.5560 0.5560 0.5516 0.5706 0.5706 0.5516 0.5516 0.5516 0.5230 0.5560 0.5706 0.5185 0.5185 0.5230 0.5230 0.5230 0.5230 0.5230 0.6464 0.5706 0.5230 0.5230 0.5560 0.5560 0.6464 0.5230 0.5230 0.5706 0.5185 0.5560 0.5706 0.5230 0.5516 0.6464 0.5560 0.6464 0.5230 0.5706 0.5230 0.5560 0.5706 0.6464 0.6464 0.5706 0.6464 0.5185 0.5230 0.6464 0.5230 0.5516 0.5230 0.5230 0.5706 0.5706 0.5185 0.5230 0.5516 0.6464 0.5560 0.5516 0.5706 0.5230 0.6464 0.5516 0.5560 0.5516 0.5185 0.5185 0.5560 0.5516 0.5185 0.5706 0.5516 0.5706 0.5230 0.5185 0.5706 0.5560 0.5560 0.5706 0.5560 0.5185 0.5560 0.5185 0.5706 0.5230 0.5230 0.5706 0.5706 0.6464 0.5230 0.5706 0.5230 0.5185 0.5516 0.5230 0.5706 0.5185 0.5706 0.5706 0.5230 0.5230 0.5516 0.5560 0.5230 0.5230 0.6464 0.5560 0.5560 0.5516 0.5560 0.5560 0.6464 0.5560 0.5560 0.5185 0.5706 0.5706 0.5230 0.5560 0.5185 0.5230 0.5516 0.5706 0.5706 0.5560 0.5706 0.5516 0.6464 0.5185 0.5706 0.5185 0.5706 0.5560 0.5185 0.5230 0.5706 0.5706 0.5706 0.5230 0.5516 0.5516 0.5516 0.5560 0.5230 0.5516 0.5516 0.5516 0.5516 0.5516 0.6464 0.6464 0.5560 0.6464 0.6464 0.5185 0.5560 0.6464 0.6464 0.5516 0.6464 0.5706 0.5516 0.5230 0.5185 0.6464 0.6464 0.5560 0.5516 0.5706 0.5560 0.5560 0.5185 0.5560 0.5516 0.5230 0.5185 0.5230 0.5516 0.5706 0.5516 0.5230 0.5516 0.5516 0.5706 0.5230 0.5706 0.5230 0.6464 0.5230 0.5185 0.5185 0.5560 0.6464 0.6464 0.5706 0.5516 0.5230 0.5516 0.5185 0.5560 0.5516 0.5560 0.5185 0.5560 0.6464 0.5230 0.5516 0.5706 0.5185 0.5516 0.5516 0.6464 0.5185 0.5560 0.5706 0.5516 0.5706 0.5230 0.5185 0.5516 0.5560 0.6464 0.5706 0.5230 0.5516 0.5560 0.6464 0.5230 0.5516 0.5706 0.5230 0.5230 0.5560 0.6464 0.6464 0.5706 0.5185 0.5560 0.6464 0.6464 0.6464 0.5185 0.5230 0.5516 0.6464 0.5516 0.5516 0.5185 0.6464 0.5706 0.5560 0.5706 0.5706 0.5706 0.5230 0.5185 0.5516 0.5185 0.5560 0.6464 0.5185 0.5185 0.5230 0.5516 0.5560 0.5560 0.5230 0.6464 0.5560 0.5706 0.5706 0.5706 0.5230 0.5185 0.5706 0.5560 0.5516 0.6464 0.5516 0.5516 0.5706 0.5560 0.5185 0.5516 0.5185 0.5706 0.5185 0.5560 0.5516 0.5516 0.5516 0.5185 0.5706 0.5560 0.5706 0.5706 0.5706 0.5560 0.5516 0.5516 0.5560 0.6464 0.5516 0.5230 0.5706 0.5560 0.5516 0.5560 0.5185 0.5706 0.5706 0.5706 0.6464 0.5560 0.5560 0.5560 0.5516 0.5230 0.5560 0.5230 0.5560 0.5516 0.5516 0.5230 0.5516 0.5230 0.5560 0.5560 0.5560 0.5516 0.5230 0.5560 0.5230 0.6464 0.5706 0.5706 0.5706 0.5516 0.6464 0.5560 0.5706 0.5185 0.5560 0.5230 0.5560 0.5185 0.5706 0.6464 0.5185 0.5185 0.6464 0.5230 0.5560 0.5185 0.5706 0.5516 0.5185 0.5516 0.5560 0.5516 0.6464 0.6464 0.5230 0.5185 0.5230 0.5706 0.5185 0.5230 0.5230 0.5230 0.5516 0.5230 0.5185 0.5706 0.5185 0.6464 0.5516 0.5230 0.5516 0.5185 0.6464 0.5185 0.5230 0.6464 0.5230 0.5185 0.5560 0.5706 0.5516 0.5560 0.5185 0.5516 0.5185 0.5516 0.5185 0.5516 0.5560 0.5706 0.5706 0.5516 0.5516 0.5560 0.5230 0.5230 0.5185 0.5230 0.5230 0.5706 0.6464 0.5185 0.5185 0.5516 0.5706 0.5560 0.6464 0.6464 0.5230 0.5230 0.5560 0.6464 0.5185 0.5230 0.6464 0.5516 0.6464 0.5560 0.6464 0.5230 0.5185 0.5516 0.5560 0.6464 0.5560 0.5230 0.5185 0.5185 0.5560 0.5185 0.6464 0.5185 0.5185 0.6464 0.5230 0.5560 0.5560 0.5560 0.5185 0.5230 0.5230 0.5706 0.5185 0.5185 0.5185 0.5516 0.5516 0.5560 0.5230 0.5185 0.5230 0.5516 0.5706 0.5516 0.5706 0.5560 0.5185 0.5706 0.5185 0.5185 0.5516 0.5230 0.5230 0.6464 0.5560 0.5185 0.5706 0.6464 0.5516 0.5516 0.5516 0.5185 0.5185 0.5230 0.5185 0.5560 0.5560 0.5706 0.5560 0.5230 0.5560 0.6464 0.5560 0.5560 0.5185 0.5516 0.5185 0.5516 0.5560 0.5706 0.5230 0.5560 0.5560 0.6464 0.6464 0.5706 0.5185 0.5185 0.5230 0.5516 0.5185 0.6464 0.6464 0.5185 0.5560 0.5706 0.5230 0.5706 0.5516 0.5230 0.6464 0.6464 0.6464 0.5706 0.5516 0.5185 0.5516 0.5516 0.5560 0.5185 0.6464 0.5516 0.5230 0.6464 0.5706 0.5560 0.5185 0.5230 0.5516 0.5706 0.6464 0.6464 0.6464 0.5185 0.5706 0.6464 0.6464 0.5516 0.5516 0.5185 0.5560 0.5560 0.5230 0.5560 0.5560 0.5230 0.5230 0.5560 0.5560 0.5516 0.5560 0.5516 0.5185 0.5706 0.5706 0.5230 0.5560 0.6464 0.5560 0.5706 0.5185 0.5185 0.5185 0.5230 0.5185 0.6464 0.5706 0.6464 0.5230 0.5516 0.5560 0.5560 0.5516 0.5185 0.5230 0.5516 0.5706 0.6464 0.5560 0.5560 0.5230 0.5230 0.5706 0.5706 0.5185 0.5560 0.5560 0.5516 0.5560 0.6464 0.6464 0.5706 0.5185 0.5185 0.5185 0.5706 0.5560 0.5560 0.6464" HIT_INDICES="9288 9855 9994 10725 11311 12487 12902 13292 13930 13942 14288 14595 14903 15567 16660 16866 16874 17016 17136 17539 17564 18087 18099 18329 18594 19308 19914 19980 20227 20686 20703 21853 23668 23671 24099 24495 24636 24915 25217 25741 28833 28983" ES_PROFILE="-0.0829 -0.0291 0.0301 0.0706 0.1086 0.1282 0.1583 0.1868 0.2085 0.2407 0.2661 0.2910 0.3147 0.3299 0.3350 0.3544 0.3772 0.3973 0.4175 0.4318 0.4525 0.4634 0.4829 0.4982 0.5123 0.5172 0.5230 0.5378 0.5491 0.5561 0.5706 0.5637 0.5426 0.5522 0.5538 0.5553 0.5610 0.5638 0.5659 0.5634 0.5120 0.5102" RANK_AT_ES="20703.0000" RANK_SCORE_AT_ES="0.7215"/>
  <DTG RANKED_LIST="fpkm.rnk" TEMPLATE="sample.cls" GENESET="gene_sets.gmt#SPERM_MIDPIECE(GO:0097225)" ES="0.6128" NES="1.0215" NP="0.3070" FDR="0.3617" FWER="1.0000" RND_ES="0.7161 0.5382 0.5382 0.6421 0.6421 0.6128 0.6421 0.6128 0.5722 0.6128 0.7161 0.6128 0.6128 0.6128 0.6421 0.5722 0.5382 0.5382 0.5382 0.5377 0.5377 0.5382 0.6128 0.5382 0.5377 0.6128 0.6128 0.5377 0.6421 0.6128 0.5722 0.6421 0.7161 0.6128 0.7161 0.5377 0.6128 0.6421 0.5377 0.5377 0.5722 0.5722 0.5377 0.6128 0.5722 0.6128 0.5377 0.5382 0.6128 0.5722 0.6128 0.7161 0.6421 0.5377 0.5382 0.6128 0.6128 0.5377 0.5382 0.6421 0.6421 0.6128 0.5377 0.7161 0.5377 0.6421 0.7161 0.5382 0.5722 0.7161 0.5377 0.6421 0.5722 0.6128 0.6128 0.5382 0.7161 0.7161 0.6421 0.6421 0.5722 0.6128 0.5382 0.5382 0.5377 0.7161 0.5377 0.5377 0.5377 0.5722 0.7161 0.6421 0.7161 0.6421 0.5722 0.6128 0.5377 0.5382 0.7161 0.5722 0.5722 0.6128 0.5382 0.7161 0.6421 0.7161 0.5722 0.6128 0.5382 0.7161 0.6128 0.7161 0.6128 0.6128 0.7161 0.6421 0.6421 0.5382 0.5722 0.5377 0.6421 0.6128 0.6128 0.6128 0.6128 0.5722 0.5377 0.6128 0.5377 0.6421 0.6128 0.7161 0.5377 0.5377 0.5377 0.5377 0.6421 0.7161 0.7161 0.6128 0.5722 0.6128 0.6128 0.7161 0.5377 0.6128 0.7161 0.6128 0.5722 0.5722 0.5377 0.5722 0.5722 0.6421 0.6128 0.7161 0.5722 0.6421 0.6421 0.5377 0.6128 0.5722 0.6421 0.5382 0.6421 0.6421 0.7161 0.7161 0.7161 0.5377 0.5722 0.6128 0.5722 0.6128 0.6421 0.6128 0.5377 0.6128 0.5377 0.6128 0.5377 0.5377 0.6421 0.6128 0.5382 0.5377 0.5382 0.6128 0.6128 0.5722 0.6421 0.5377 0.7161 0.7161 0.5722 0.5377 0.5377 0.6421 0.5377 0.7161 0.5382 0.5382 0.5377 0.7161 0.5382 0.5377 0.5382 0.5377 0.6421 0.5377 0.5382 0.6128 0.5377 0.5382 0.5382 0.5722 0.5722 0.5722 0.6128 0.5377 0.7161 0.6421 0.7161 0.7161 0.6421 0.5722 0.5722 0.5722 0.7161 0.5382 0.6421 0.5377 0.5382 0.5382 0.6128 0.5377 0.6128 0.6421 0.7161 0.6421 0.6421 0.6421 0.7161 0.6128 0.5722 0.6128 0.5382 0.5382 0.5722 0.7161 0.5722 0.6128 0.5722 0.5722 0.5382 0.6128 0.5722 0.6128 0.6128 0.7161 0.5382 0.6421 0.5377 0.5377 0.5722 0.5722 0.5377 0.5722 0.5377 0.5377 0.5722 0.7161 0.6128 0.7161 0.5722 0.5722 0.6128 0.5722 0.6421 0.7161 0.6128 0.5377 0.5377 0.6128 0.6421 0.6421 0.5382 0.7161 0.5377 0.6128 0.5382 0.5382 0.6128 0.7161 0.6128 0.5382 0.5382 0.5382 0.6128 0.6128 0.6421 0.6128 0.5377 0.5382 0.6421 0.6128 0.6128 0.6421 0.5377 0.5382 0.7161 0.5377 0.6128 0.5722 0.6128 0.6421 0.5377 0.5382 0.7161 0.5382 0.5382 0.7161 0.5382 0.6421 0.5722 0.6421 0.5377 0.5382 0.6421 0.5382 0.6128 0.5382 0.5377 0.5377 0.7161 0.5382 0.7161 0.5382 0.6421 0.5377 0.6128 0.5377 0.5377 0.6421 0.5377 0.5382 0.6421 0.5382 0.6421 0.7161 0.6421 0.5377 0.6421 0.7161 0.7161 0.7161 0.6421 0.5382 0.6128 0.5377 0.6128 0.6128 0.6128 0.5382 0.5377 0.5382 0.5722 0.6421 0.6128 0.5382 0.6128 0.5722 0.5382 0.5382 0.6128 0.6128 0.5382 0.5377 0.5722 0.6128 0.5722 0.6421 0.5722 0.5382 0.5382 0.5382 0.5722 0.6128 0.5377 0.7161 0.7161 0.6421 0.5722 0.5722 0.6421 0.6128 0.6128 0.6421 0.6421 0.6421 0.5382 0.5722 0.6128 0.5377 0.5377 0.5382 0.5382 0.5382 0.5382 0.5382 0.7161 0.6128 0.5382 0.5382 0.5722 0.5722 0.7161 0.5382 0.5382 0.6128 0.5377 0.5722 0.6128 0.5382 0.6421 0.7161 0.5722 0.7161 0.5382 0.6128 0.5382 0.5722 0.6128 0.7161 0.7161 0.6128 0.7161 0.5377 0.5382 0.7161 0.5382 0.6421 0.5382 0.5382 0.6128 0.6128 0.5377 0.5382 0.6421 0.7161 0.5722 0.6421 0.6128 0.5382 0.7161 0.6421 0.5722 0.6421 0.5377 0.5377 0.5722 0.6421 0.5377 0.6128 0.6421 0.6128 0.5382 0.5377 0.6128 0.5722 0.5722 0.6128 0.5722 0.5377 0.5722 0.5377 0.6128 0.5382 0.5382 0.6128 0.6128 0.7161 0.5382 0.6128 0.5382 0.5377 0.6421 0.5382 0.6128 0.5377 0.6128 0.6128 0.5382 0.5382 0.6421 0.5722 0.5382 0.5382 0.7161 0.5722 0.5722 0.6421 0.5722 0.5722 0.7161 0.5722 0.5722 0.5377 0.6128 0.6128 0.5382 0.5722 0.5377 0.5382 0.6421 0.6128 0.6128 0.5722 0.6128 0.6421 0.7161 0.5377 0.6128 0.5377 0.6128 0.5722 0.5377 0.5382 0.6128 0.6128 0.6128 0.5382 0.6421 0.6421 0.6421 0.5722 0.5382 0.6421 0.6421 0.6421 0.6421 0.6421 0.7161 0.7161 0.5722 0.7161 0.7161 0.5377 0.5722 0.7161 0.7161 0.6421 0.7161 0.6128 0.6421 0.5382 0.5377 0.7161 0.7161 0.5722 0.6421 0.6128 0.5722 0.5722 0.5377 0.5722 0.6421 0.5382 0.5377 0.5382 0.6421 0.6128 0.6421 0.5382 0.6421 0.6421 0.6128 0.5382 0.6128 0.5382 0.7161 0.5382 0.5377 0.5377 0.5722 0.7161 0.7161 0.6128 0.6421 0.5382 0.6421 0.5377 0.5722 0.6421 0.5722 0.5377 0.5722 0.7161 0.5382 0.6421 0.6128 0.5377 0.6421 0.6421 0.7161 0.5377 0.5722 0.6128 0.6421 0.6128 0.5382 0.5377 0.6421 0.5722 0.7161 0.6128 0.5382 0.6421 0.5722 0.7161 0.5382 0.6421 0.6128 0.5382 0.5382 0.5722 0.7161 0.7161 0.6128 0.5377 0.5722 0.7161 0.7161 0.7161 0.5377 0.5382 0.6421 0.7161 0.6421 0.6421 0.5377 0.7161 0.6128 0.5722 0.6128 0.6128 0.6128 0.5382 0.5377 0.6421 0.5377 0.5722 0.7161 0.5377 0.5377 0.5382 0.6421 0.5722 0.5722 0.5382 0.7161 0.5722 0.6128 0.6128 0.6128 0.5382 0.5377 0.6128 0.5722 0.6421 0.7161 0.6421 0.6421 0.6128 0.5722 0.5377 0.6421 0.5377 0.6128 0.5377 0.5722 0.6421 0.6421 0.6421 0.5377 0.6128 0.5722 0.6128 0.6128 0.6128 0.5722 0.6421 0.6421 0.5722 0.7161 0.6421 0.5382 0.6128 0.5722 0.6421 0.5722 0.5377 0.6128 0.6128 0.6128 0.7161 0.5722 0.5722 0.5722 0.6421 0.5382 0.5722 0.5382 0.5722 0.6421 0.6421 0.5382 0.6421 0.5382 0.5722 0.5722 0.5722 0.6421 0.5382 0.5722 0.5382 0.7161 0.6128 0.6128 0.6128 0.6421 0.7161 0.5722 0.6128 0.5377 0.5722 0.5382 0.5722 0.5377 0.6128 0.7161 0.5377 0.5377 0.7161 0.5382 0.5722 0.5377 0.6128 0.6421 0.5377 0.6421 0.5722 0.6421 0.7161 0.7161 0.5382 0.5377 0.5382 0.6128 0.5377 0.5382 0.5382 0.5382 0.6421 0.5382 0.5377 0.6128 0.5377 0.7161 0.6421 0.5382 0.6421 0.5377 0.7161 0.5377 0.5382 0.7161 0.5382 0.5377 0.5722 0.6128 0.6421 0.5722 0.5377 0.6421 0.5377 0.6421 0.5377 0.6421 0.5722 0.6128 0.6128 0.6421 0.6421 0.5722 0.5382 0.5382 0.5377 0.5382 0.5382 0.6128 0.7161 0.5377 0.5377 0.6421 0.6128 0.5722 0.7161 0.7161 0.5382 0.5382 0.5722 0.7161 0.5377 0.5382 0.7161 0.6421 0.7161 0.5722 0.7161 0.5382 0.5377 0.6421 0.5722 0.7161 0.5722 0.5382 0.5377 0.5377 0.5722 0.5377 0.7161 0.5377 0.5377 0.7161 0.5382 0.5722 0.5722 0.5722 0.5377 0.5382 0.5382 0.6128 0.5377 0.5377 0.5377 0.6421 0.6421 0.5722 0.5382 0.5377 0.5382 0.6421 0.6128 0.6421 0.6128 0.5722 0.5377 0.6128 0.5377 0.5377 0.6421 0.5382 0.5382 0.7161 0.5722 0.5377 0.6128 0.7161 0.6421 0.6421 0.6421 0.5377 0.5377 0.5382 0.5377 0.5722 0.5722 0.6128 0.5722 0.5382 0.5722 0.7161 0.5722 0.5722 0.5377 0.6421 0.5377 0.6421 0.5722 0.6128 0.5382 0.5722 0.5722 0.7161 0.7161 0.6128 0.5377 0.5377 0.5382 0.6421 0.5377 0.7161 0.7161 0.5377 0.5722 0.6128 0.5382 0.6128 0.6421 0.5382 0.7161 0.7161 0.7161 0.6128 0.6421 0.5377 0.6421 0.6421 0.5722 0.5377 0.7161 0.6421 0.5382 0.7161 0.6128 0.5722 0.5377 0.5382 0.6421 0.6128 0.7161 0.7161 0.7161 0.5377 0.6128 0.7161 0.7161 0.6421 0.6421 0.5377 0.5722 0.5722 0.5382 0.5722 0.5722 0.5382 0.5382 0.5722 0.5722 0.6421 0.5722 0.6421 0.5377 0.6128 0.6128 0.5382 0.5722 0.7161 0.5722 0.6128 0.5377 0.5377 0.5377 0.5382 0.5377 0.7161 0.6128 0.7161 0.5382 0.6421 0.5722 0.5722 0.6421 0.5377 0.5382 0.6421 0.6128 0.7161 0.5722 0.5722 0.5382 0.5382 0.6128 0.6128 0.5377 0.5722 0.5722 0.6421 0.5722 0.7161 0.7161 0.6128 0.5377 0.5377 0.5377 0.6128 0.5722 0.5722 0.7161" HIT_INDICES="3498 3777 4816 7588 8690 11066 11087 14932 15522 21090 21406 21554 25020 26161 28790 32168 40494 52540 53930 54334" ES_PROFILE="-0.0587 -0.0629 -0.0800 0.1974 0.3791 0.4511 0.5626 0.5626 0.6128 0.5501 0.5749 0.6018 0.5601 0.5535 0.5114 0.4543 0.3139 0.1106 0.0876 0.0812" RANK_AT_ES="15522.0000" RANK_SCORE_AT_ES="1.3007"/>
  <DTG RANKED_LIST="fpkm.rnk" TEMPLATE="sample.cls" GENESET="gene_sets.gmt#INNATE_IMMUNE_RESPONSE_ACTIVATING_SIGNAL_TRANSDUCTION(GO:0002758)" ES="0.5944" NES="1.0215" NP="0.1410" FDR="0.3617" FWER="1.0000" RND_ES="0.8556 0.5128 0.5128 0.5370 0.5370 0.5944 0.5370 0.5944 0.5264 0.5944 0.8556 0.5944 0.5944 0.5944 0.5370 0.5264 0.5128 0.5128 0.5128 0.5093 0.5093 0.5128 0.5944 0.5128 0.5093 0.5944 0.5944 0.5093 0.5370 0.5944 0.5264 0.5370 0.8556 0.5944 0.8556 0.5093 0.5944 0.5370 0.5093 0.5093 0.5264 0.5264 0.5093 0.5944 0.5264 0.5944 0.5093 0.5128 0.5944 0.5264 0.5944 0.8556 0.5370 0.5093 0.5128 0.5944 0.5944 0.5093 0.5128 0.5370 0.5370 0.5944 0.5093 0.8556 0.5093 0.5370 0.8556 0.5128 0.5264 0.8556 0.5093 0.5370 0.5264 0.5944 0.5944 0.5128 0.8556 0.8556 0.5370 0.5370 0.5264 0.5944 0.5128 0.5128 0.5093 0.8556 0.5093 0.5093 0.5093 0.5264 0.8556 0.5370 0.8556 0.5370 0.5264 0.5944 0.5093 0.5128 0.8556 0.5264 0.5264 0.5944 0.5128 0.8556 0.5370 0.8556 0.5264 0.5944 0.5128 0.8556 0.5944 0.8556 0.5944 0.5944 0.8556 0.5370 0.5370 0.5128 0.5264 0.5093 0.5370 0.5944 0.5944 0.5944 0.5944 0.5264 0.5093 0.5944 0.5093 0.5370 0.5944 0.8556 0.5093 0.5093 0.5093 0.5093 0.5370 0.8556 0.8556 0.5944 0.5264 0.5944 0.5944 0.8556 0.5093 0.5944 0.8556 0.5944 0.5264 0.5264 0.5093 0.5264 0.5264 0.5370 0.5944 0.8556 0.5264 0.5370 0.5370 0.5093 0.5944 0.5264 0.5370 0.5128 0.5370 0.5370 0.8556 0.8556 0.8556 0.5093 0.5264 0.5944 0.5264 0.5944 0.5370 0.5944 0.5093 0.5944 0.5093 0.5944 0.5093 0.5093 0.5370 0.5944 0.5128 0.5093 0.5128 0.5944 0.5944 0.5264 0.5370 0.5093 0.8556 0.8556 0.5264 0.5093 0.5093 0.5370 0.5093 0.8556 0.5128 0.5128 0.5093 0.8556 0.5128 0.5093 0.5128 0.5093 0.5370 0.5093 0.5128 0.5944 0.5093 0.5128 0.5128 0.5264 0.5264 0.5264 0.5944 0.5093 0.8556 0.5370 0.8556 0.8556 0.5370 0.5264 0.5264 0.5264 0.8556 0.5128 0.5370 0.5093 0.5128 0.5128 0.5944 0.5093 0.5944 0.5370 0.8556 0.5370 0.5370 0.5370 0.8556 0.5944 0.5264 0.5944 0.5128 0.5128 0.5264 0.8556 0.5264 0.5944 0.5264 0.5264 0.5128 0.5944 0.5264 0.5944 0.5944 0.8556 0.5128 0.5370 0.5093 0.5093 0.5264 0.5264 0.5093 0.5264 0.5093 0.5093 0.5264 0.8556 0.5944 0.8556 0.5264 0.5264 0.5944 0.5264 0.5370 0.8556 0.5944 0.5093 0.5093 0.5944 0.5370 0.5370 0.5128 0.8556 0.5093 0.5944 0.5128 0.5128 0.5944 0.8556 0.5944 0.5128 0.5128 0.5128 0.5944 0.5944 0.5370 0.5944 0.5093 0.5128 0.5370 0.5944 0.5944 0.5370 0.5093 0.5128 0.8556 0.5093 0.5944 0.5264 0.5944 0.5370 0.5093 0.5128 0.8556 0.5128 0.5128 0.8556 0.5128 0.5370 0.5264 0.5370 0.5093 0.5128 0.5370 0.5128 0.5944 0.5128 0.5093 0.5093 0.8556 0.5128 0.8556 0.5128 0.5370 0.5093 0.5944 0.5093 0.5093 0.5370 0.5093 0.5128 0.5370 0.5128 0.5370 0.8556 0.5370 0.5093 0.5370 0.8556 0.8556 0.8556 0.5370 0.5128 0.5944 0.5093 0.5944 0.5944 0.5944 0.5128 0.5093 0.5128 0.5264 0.5370 0.5944 0.5128 0.5944 0.5264 0.5128 0.5128 0.5944 0.5944 0.5128 0.5093 0.5264 0.5944 0.5264 0.5370 0.5264 0.5128 0.5128 0.5128 0.5264 0.5944 0.5093 0.8556 0.8556 0.5370 0.5264 0.5264 0.5370 0.5944 0.5944 0.5370 0.5370 0.5370 0.5128 0.5264 0.5944 0.5093 0.5093 0.5128 0.5128 0.5128 0.5128 0.5128 0.8556 0.5944 0.5128 0.5128 0.5264 0.5264 0.8556 0.5128 0.5128 0.5944 0.5093 0.5264 0.5944 0.5128 0.5370 0.8556 0.5264 0.8556 0.5128 0.5944 0.5128 0.5264 0.5944 0.8556 0.8556 0.5944 0.8556 0.5093 0.5128 0.8556 0.5128 0.5370 0.5128 0.5128 0.5944 0.5944 0.5093 0.5128 0.5370 0.8556 0.5264 0.5370 0.5944 0.5128 0.8556 0.5370 0.5264 0.5370 0.5093 0.5093 0.5264 0.5370 0.5093 0.5944 0.5370 0.5944 0.5128 0.5093 0.5944 0.5264 0.5264 0.5944 0.5264 0.5093 0.5264 0.5093 0.5944 0.5128 0.5128 0.5944 0.5944 0.8556 0.5128 0.5944 0.5128 0.5093 0.5370 0.5128 0.5944 0.5093 0.5944 0.5944 0.5128 0.5128 0.5370 0.5264 0.5128 0.5128 0.8556 0.5264 0.5264 0.5370 0.5264 0.5264 0.8556 0.5264 0.5264 0.5093 0.5944 0.5944 0.5128 0.5264 0.5093 0.5128 0.5370 0.5944 0.5944 0.5264 0.5944 0.5370 0.8556 0.5093 0.5944 0.5093 0.5944 0.5264 0.5093 0.5128 0.5944 0.5944 0.5944 0.5128 0.5370 0.5370 0.5370 0.5264 0.5128 0.5370 0.5370 0.5370 0.5370 0.5370 0.8556 0.8556 0.5264 0.8556 0.8556 0.5093 0.5264 0.8556 0.8556 0.5370 0.8556 0.5944 0.5370 0.5128 0.5093 0.8556 0.8556 0.5264 0.5370 0.5944 0.5264 0.5264 0.5093 0.5264 0.5370 0.5128 0.5093 0.5128 0.5370 0.5944 0.5370 0.5128 0.5370 0.5370 0.5944 0.5128 0.5944 0.5128 0.8556 0.5128 0.5093 0.5093 0.5264 0.8556 0.8556 0.5944 0.5370 0.5128 0.5370 0.5093 0.5264 0.5370 0.5264 0.5093 0.5264 0.8556 0.5128 0.5370 0.5944 0.5093 0.5370 0.5370 0.8556 0.5093 0.5264 0.5944 0.5370 0.5944 0.5128 0.5093 0.5370 0.5264 0.8556 0.5944 0.5128 0.5370 0.5264 0.8556 0.5128 0.5370 0.5944 0.5128 0.5128 0.5264 0.8556 0.8556 0.5944 0.5093 0.5264 0.8556 0.8556 0.8556 0.5093 0.5128 0.5370 0.8556 0.5370 0.5370 0.5093 0.8556 0.5944 0.5264 0.5944 0.5944 0.5944 0.5128 0.5093 0.5370 0.5093 0.5264 0.8556 0.5093 0.5093 0.5128 0.5370 0.5264 0.5264 0.5128 0.8556 0.5264 0.5944 0.5944 0.5944 0.5128 0.5093 0.5944 0.5264 0.5370 0.8556 0.5370 0.5370 0.5944 0.5264 0.5093 0.5370 0.5093 0.5944 0.5093 0.5264 0.5370 0.5370 0.5370 0.5093 0.5944 0.5264 0.5944 0.5944 0.5944 0.5264 0.5370 0.5370 0.5264 0.8556 0.5370 0.5128 0.5944 0.5264 0.5370 0.5264 0.5093 0.5944 0.5944 0.5944 0.8556 0.5264 0.5264 0.5264 0.5370 0.5128 0.5264 0.5128 0.5264 0.5370 0.5370 0.5128 0.5370 0.5128 0.5264 0.5264 0.5264 0.5370 0.5128 0.5264 0.5128 0.8556 0.5944 0.5944 0.5944 0.5370 0.8556 0.5264 0.5944 0.5093 0.5264 0.5128 0.5264 0.5093 0.5944 0.8556 0.5093 0.5093 0.8556 0.5128 0.5264 0.5093 0.5944 0.5370 0.5093 0.5370 0.5264 0.5370 0.8556 0.8556 0.5128 0.5093 0.5128 0.5944 0.5093 0.5128 0.5128 0.5128 0.5370 0.5128 0.5093 0.5944 0.5093 0.8556 0.5370 0.5128 0.5370 0.5093 0.8556 0.5093 0.5128 0.8556 0.5128 0.5093 0.5264 0.5944 0.5370 0.5264 0.5093 0.5370 0.5093 0.5370 0.5093 0.5370 0.5264 0.5944 0.5944 0.5370 0.5370 0.5264 0.5128 0.5128 0.5093 0.5128 0.5128 0.5944 0.8556 0.5093 0.5093 0.5370 0.5944 0.5264 0.8556 0.8556 0.5128 0.5128 0.5264 0.8556 0.5093 0.5128 0.8556 0.5370 0.8556 0.5264 0.8556 0.5128 0.5093 0.5370 0.5264 0.8556 0.5264 0.5128 0.5093 0.5093 0.5264 0.5093 0.8556 0.5093 0.5093 0.8556 0.5128 0.5264 0.5264 0.5264 0.5093 0.5128 0.5128 0.5944 0.5093 0.5093 0.5093 0.5370 0.5370 0.5264 0.5128 0.5093 0.5128 0.5370 0.5944 0.5370 0.5944 0.5264 0.5093 0.5944 0.5093 0.5093 0.5370 0.5128 0.5128 0.8556 0.5264 0.5093 0.5944 0.8556 0.5370 0.5370 0.5370 0.5093 0.5093 0.5128 0.5093 0.5264 0.5264 0.5944 0.5264 0.5128 0.5264 0.8556 0.5264 0.5264 0.5093 0.5370 0.5093 0.5370 0.5264 0.5944 0.5128 0.5264 0.5264 0.8556 0.8556 0.5944 0.5093 0.5093 0.5128 0.5370 0.5093 0.8556 0.8556 0.5093 0.5264 0.5944 0.5128 0.5944 0.5370 0.5128 0.8556 0.8556 0.8556 0.5944 0.5370 0.5093 0.5370 0.5370 0.5264 0.5093 0.8556 0.5370 0.5128 0.8556 0.5944 0.5264 0.5093 0.5128 0.5370 0.5944 0.8556 0.8556 0.8556 0.5093 0.5944 0.8556 0.8556 0.5370 0.5370 0.5093 0.5264 0.5264 0.5128 0.5264 0.5264 0.5128 0.5128 0.5264 0.5264 0.5370 0.5264 0.5370 0.5093 0.5944 0.5944 0.5128 0.5264 0.8556 0.5264 0.5944 0.5093 0.5093 0.5093 0.5128 0.5093 0.8556 0.5944 0.8556 0.5128 0.5370 0.5264 0.5264 0.5370 0.5093 0.5128 0.5370 0.5944 0.8556 0.5264 0.5264 0.5128 0.5128 0.5944 0.5944 0.5093 0.5264 0.5264 0.5370 0.5264 0.8556 0.8556 0.5944 0.5093 0.5093 0.5093 0.5944 0.5264 0.5264 0.8556" HIT_INDICES="1476 1503 2701 3880 3931 4284 4442 5777 6161 6255 6413 6520 6530 6564 6626 6662 6832 7117 7158 7663 8112 8316 8931 8938 9018 9039 9082 9235 9788 9875 9905 10014 10025 10195 10411 10442 10643 10793 11299 11317 11393 11438 11516 11643 11650 11928 11995 12125 12200 12217 12242 12313 12370 12431 12513 12549 12564 12618 12668 12715 12800 13053 13221 13315 13472 13678 13724 13741 13760 13828 14275 14295 14700 14841 14846 15047 15077 15080 15082 15128 15286 15400 15916 15950 15974 15981 16031 16096 16147 16214 16355 16497 16503 16603 16700 16723 16724 16931 17085 17144 17194 17780 18226 18255 18294 18343 18495 18555 18649 18653 19008 19294 19337 19401 19749 19834 19844 19867 20050 20082 20611 20805 20895 20946 21051 21105 21154 21292 21328 21403 21423 21525 21629 21689 21697 21837 22028 22339 22372 22431 22555 22606 22695 22874 22974 23076 23155 23182 23234 23316 23408 23479 23572 23637 23773 23797 23804 23884 23953 23999 24022 24039 24190 24261 24269 24306 24328 24532 24639 24660 24678 24799 25008 25048 25070 25197 25323 25513 25644 25645 25750 25791 25821 25832 26040 26052 26088 26267 26301 26571 26596 26623 26653 26780 27090 27124 27212 27266 27370 27503 27528 27552 27696 28001 28129 28193 28240 28343 28407 28539 28596 28632 28771 28833 29210 29306 29342 29399 29406 29419 29462 29527 29529 29664 29718 30384 31004 31067 31085 31091 31142 31298 31413 31673 31934 32231 32337 32373 32379 32441 32444 32460 32840 32886 32894 33575 33979 35826 37445 37671 38436 38751 39214 41614 42380 43109 43559 43952 45125 45693 45822 46606 46854 47935 49951 50273 50635 51066 51161 51163 52937 53023 53579 53601 54026 56276 56671 56701 57538 57588 58397" ES_PROFILE="-0.0251 -0.0255 -0.0458 -0.0658 -0.0666 -0.0726 -0.0752 -0.0979 0.0078 0.0890 0.1400 0.1817 0.2243 0.2637 0.2990 0.3329 0.3586 0.3758 0.3962 0.4021 0.4062 0.4134 0.4116 0.4201 0.4272 0.4352 0.4427 0.4481 0.4454 0.4506 0.4567 0.4613 0.4675 0.4709 0.4731 0.4784 0.4807 0.4836 0.4801 0.4848 0.4885 0.4927 0.4963 0.4990 0.5036 0.5035 0.5068 0.5090 0.5121 0.5161 0.5201 0.5231 0.5264 0.5296 0.5323 0.5359 0.5397 0.5429 0.5461 0.5493 0.5519 0.5514 0.5523 0.5544 0.5553 0.5554 0.5581 0.5613 0.5645 0.5668 0.5625 0.5655 0.5617 0.5624 0.5654 0.5650 0.5674 0.5704 0.5733 0.5755 0.5757 0.5766 0.5705 0.5726 0.5749 0.5775 0.5793 0.5808 0.5826 0.5840 0.5842 0.5843 0.5867 0.5875 0.5884 0.5905 0.5929 0.5918 0.5915 0.5929 0.5944 0.5866 0.5811 0.5826 0.5840 0.5852 0.5846 0.5856 0.5859 0.5878 0.5836 0.5806 0.5816 0.5823 0.5782 0.5784 0.5800 0.5813 0.5799 0.5810 0.5736 0.5718 0.5718 0.5725 0.5722 0.5727 0.5734 0.5725 0.5733 0.5734 0.5745 0.5742 0.5738 0.5741 0.5753 0.5743 0.5724 0.5683 0.5690 0.5692 0.5683 0.5687 0.5684 0.5665 0.5659 0.5653 0.5651 0.5657 0.5659 0.5656 0.5651 0.5650 0.5644 0.5644 0.5630 0.5636 0.5645 0.5641 0.5639 0.5641 0.5647 0.5654 0.5637 0.5634 0.5642 0.5645 0.5650 0.5624 0.5615 0.5620 0.5625 0.5613 0.5586 0.5587 0.5591 0.5577 0.5563 0.5538 0.5523 0.5529 0.5518 0.5518 0.5520 0.5525 0.5495 0.5500 0.5500 0.5475 0.5475 0.5435 0.5436 0.5436 0.5436 0.5420 0.5372 0.5370 0.5359 0.5354 0.5341 0.5322 0.5321 0.5320 0.5299 0.5250 0.5231 0.5222 0.5217 0.5201 0.5192 0.5172 0.5164 0.5159 0.5137 0.5127 0.5064 0.5048 0.5043 0.5033 0.5032 0.5031 0.5024 0.5013 0.5013 0.4990 0.4981 0.4868 0.4763 0.4752 0.4749 0.4749 0.4740 0.4714 0.4694 0.4650 0.4606 0.4556 0.4538 0.4532 0.4531 0.4521 0.4520 0.4518 0.4454 0.4446 0.4445 0.4329 0.4261 0.3948 0.3673 0.3635 0.3505 0.3452 0.3374 0.2967 0.2837 0.2713 0.2637 0.2571 0.2372 0.2276 0.2254 0.2121 0.2080 0.1896 0.1554 0.1500 0.1439 0.1366 0.1350 0.1350 0.1049 0.1035 0.0941 0.0938 0.0866 0.0484 0.0417 0.0412 0.0271 0.0262 0.0125" RANK_AT_ES="17194.0000" RANK_SCORE_AT_ES="1.0751"/>
  <DTG RANKED_LIST="fpkm.rnk" TEMPLATE="sample.cls" GENESET="gene_sets.gmt#CYTOPLASMIC_SEQUESTERING_OF_TRANSCRIPTION_FACTOR(GO:0042994)" ES="0.5983" NES="1.0217" NP="0.1410" FDR="0.3615" FWER="1.0000" RND_ES="0.7343 0.5277 0.5277 0.5667 0.5667 0.5983 0.5667 0.5983 0.5875 0.5983 0.7343 0.5983 0.5983 0.5983 0.5667 0.5875 0.5277 0.5277 0.5277 0.5231 0.5231 0.5277 0.5983 0.5277 0.5231 0.5983 0.5983 0.5231 0.5667 0.5983 0.5875 0.5667 0.7343 0.5983 0.7343 0.5231 0.5983 0.5667 0.5231 0.5231 0.5875 0.5875 0.5231 0.5983 0.5875 0.5983 0.5231 0.5277 0.5983 0.5875 0.5983 0.7343 0.5667 0.5231 0.5277 0.5983 0.5983 0.5231 0.5277 0.5667 0.5667 0.5983 0.5231 0.7343 0.5231 0.5667 0.7343 0.5277 0.5875 0.7343 0.5231 0.5667 0.5875 0.5983 0.5983 0.5277 0.7343 0.7343 0.5667 0.5667 0.5875 0.5983 0.5277 0.5277 0.5231 0.7343 0.5231 0.5231 0.5231 0.5875 0.7343 0.5667 0.7343 0.5667 0.5875 0.5983 0.5231 0.5277 0.7343 0.5875 0.5875 0.5983 0.5277 0.7343 0.5667 0.7343 0.5875 0.5983 0.5277 0.7343 0.5983 0.7343 0.5983 0.5983 0.7343 0.5667 0.5667 0.5277 0.5875 0.5231 0.5667 0.5983 0.5983 0.5983 0.5983 0.5875 0.5231 0.5983 0.5231 0.5667 0.5983 0.7343 0.5231 0.5231 0.5231 0.5231 0.5667 0.7343 0.7343 0.5983 0.5875 0.5983 0.5983 0.7343 0.5231 0.5983 0.7343 0.5983 0.5875 0.5875 0.5231 0.5875 0.5875 0.5667 0.5983 0.7343 0.5875 0.5667 0.5667 0.5231 0.5983 0.5875 0.5667 0.5277 0.5667 0.5667 0.7343 0.7343 0.7343 0.5231 0.5875 0.5983 0.5875 0.5983 0.5667 0.5983 0.5231 0.5983 0.5231 0.5983 0.5231 0.5231 0.5667 0.5983 0.5277 0.5231 0.5277 0.5983 0.5983 0.5875 0.5667 0.5231 0.7343 0.7343 0.5875 0.5231 0.5231 0.5667 0.5231 0.7343 0.5277 0.5277 0.5231 0.7343 0.5277 0.5231 0.5277 0.5231 0.5667 0.5231 0.5277 0.5983 0.5231 0.5277 0.5277 0.5875 0.5875 0.5875 0.5983 0.5231 0.7343 0.5667 0.7343 0.7343 0.5667 0.5875 0.5875 0.5875 0.7343 0.5277 0.5667 0.5231 0.5277 0.5277 0.5983 0.5231 0.5983 0.5667 0.7343 0.5667 0.5667 0.5667 0.7343 0.5983 0.5875 0.5983 0.5277 0.5277 0.5875 0.7343 0.5875 0.5983 0.5875 0.5875 0.5277 0.5983 0.5875 0.5983 0.5983 0.7343 0.5277 0.5667 0.5231 0.5231 0.5875 0.5875 0.5231 0.5875 0.5231 0.5231 0.5875 0.7343 0.5983 0.7343 0.5875 0.5875 0.5983 0.5875 0.5667 0.7343 0.5983 0.5231 0.5231 0.5983 0.5667 0.5667 0.5277 0.7343 0.5231 0.5983 0.5277 0.5277 0.5983 0.7343 0.5983 0.5277 0.5277 0.5277 0.5983 0.5983 0.5667 0.5983 0.5231 0.5277 0.5667 0.5983 0.5983 0.5667 0.5231 0.5277 0.7343 0.5231 0.5983 0.5875 0.5983 0.5667 0.5231 0.5277 0.7343 0.5277 0.5277 0.7343 0.5277 0.5667 0.5875 0.5667 0.5231 0.5277 0.5667 0.5277 0.5983 0.5277 0.5231 0.5231 0.7343 0.5277 0.7343 0.5277 0.5667 0.5231 0.5983 0.5231 0.5231 0.5667 0.5231 0.5277 0.5667 0.5277 0.5667 0.7343 0.5667 0.5231 0.5667 0.7343 0.7343 0.7343 0.5667 0.5277 0.5983 0.5231 0.5983 0.5983 0.5983 0.5277 0.5231 0.5277 0.5875 0.5667 0.5983 0.5277 0.5983 0.5875 0.5277 0.5277 0.5983 0.5983 0.5277 0.5231 0.5875 0.5983 0.5875 0.5667 0.5875 0.5277 0.5277 0.5277 0.5875 0.5983 0.5231 0.7343 0.7343 0.5667 0.5875 0.5875 0.5667 0.5983 0.5983 0.5667 0.5667 0.5667 0.5277 0.5875 0.5983 0.5231 0.5231 0.5277 0.5277 0.5277 0.5277 0.5277 0.7343 0.5983 0.5277 0.5277 0.5875 0.5875 0.7343 0.5277 0.5277 0.5983 0.5231 0.5875 0.5983 0.5277 0.5667 0.7343 0.5875 0.7343 0.5277 0.5983 0.5277 0.5875 0.5983 0.7343 0.7343 0.5983 0.7343 0.5231 0.5277 0.7343 0.5277 0.5667 0.5277 0.5277 0.5983 0.5983 0.5231 0.5277 0.5667 0.7343 0.5875 0.5667 0.5983 0.5277 0.7343 0.5667 0.5875 0.5667 0.5231 0.5231 0.5875 0.5667 0.5231 0.5983 0.5667 0.5983 0.5277 0.5231 0.5983 0.5875 0.5875 0.5983 0.5875 0.5231 0.5875 0.5231 0.5983 0.5277 0.5277 0.5983 0.5983 0.7343 0.5277 0.5983 0.5277 0.5231 0.5667 0.5277 0.5983 0.5231 0.5983 0.5983 0.5277 0.5277 0.5667 0.5875 0.5277 0.5277 0.7343 0.5875 0.5875 0.5667 0.5875 0.5875 0.7343 0.5875 0.5875 0.5231 0.5983 0.5983 0.5277 0.5875 0.5231 0.5277 0.5667 0.5983 0.5983 0.5875 0.5983 0.5667 0.7343 0.5231 0.5983 0.5231 0.5983 0.5875 0.5231 0.5277 0.5983 0.5983 0.5983 0.5277 0.5667 0.5667 0.5667 0.5875 0.5277 0.5667 0.5667 0.5667 0.5667 0.5667 0.7343 0.7343 0.5875 0.7343 0.7343 0.5231 0.5875 0.7343 0.7343 0.5667 0.7343 0.5983 0.5667 0.5277 0.5231 0.7343 0.7343 0.5875 0.5667 0.5983 0.5875 0.5875 0.5231 0.5875 0.5667 0.5277 0.5231 0.5277 0.5667 0.5983 0.5667 0.5277 0.5667 0.5667 0.5983 0.5277 0.5983 0.5277 0.7343 0.5277 0.5231 0.5231 0.5875 0.7343 0.7343 0.5983 0.5667 0.5277 0.5667 0.5231 0.5875 0.5667 0.5875 0.5231 0.5875 0.7343 0.5277 0.5667 0.5983 0.5231 0.5667 0.5667 0.7343 0.5231 0.5875 0.5983 0.5667 0.5983 0.5277 0.5231 0.5667 0.5875 0.7343 0.5983 0.5277 0.5667 0.5875 0.7343 0.5277 0.5667 0.5983 0.5277 0.5277 0.5875 0.7343 0.7343 0.5983 0.5231 0.5875 0.7343 0.7343 0.7343 0.5231 0.5277 0.5667 0.7343 0.5667 0.5667 0.5231 0.7343 0.5983 0.5875 0.5983 0.5983 0.5983 0.5277 0.5231 0.5667 0.5231 0.5875 0.7343 0.5231 0.5231 0.5277 0.5667 0.5875 0.5875 0.5277 0.7343 0.5875 0.5983 0.5983 0.5983 0.5277 0.5231 0.5983 0.5875 0.5667 0.7343 0.5667 0.5667 0.5983 0.5875 0.5231 0.5667 0.5231 0.5983 0.5231 0.5875 0.5667 0.5667 0.5667 0.5231 0.5983 0.5875 0.5983 0.5983 0.5983 0.5875 0.5667 0.5667 0.5875 0.7343 0.5667 0.5277 0.5983 0.5875 0.5667 0.5875 0.5231 0.5983 0.5983 0.5983 0.7343 0.5875 0.5875 0.5875 0.5667 0.5277 0.5875 0.5277 0.5875 0.5667 0.5667 0.5277 0.5667 0.5277 0.5875 0.5875 0.5875 0.5667 0.5277 0.5875 0.5277 0.7343 0.5983 0.5983 0.5983 0.5667 0.7343 0.5875 0.5983 0.5231 0.5875 0.5277 0.5875 0.5231 0.5983 0.7343 0.5231 0.5231 0.7343 0.5277 0.5875 0.5231 0.5983 0.5667 0.5231 0.5667 0.5875 0.5667 0.7343 0.7343 0.5277 0.5231 0.5277 0.5983 0.5231 0.5277 0.5277 0.5277 0.5667 0.5277 0.5231 0.5983 0.5231 0.7343 0.5667 0.5277 0.5667 0.5231 0.7343 0.5231 0.5277 0.7343 0.5277 0.5231 0.5875 0.5983 0.5667 0.5875 0.5231 0.5667 0.5231 0.5667 0.5231 0.5667 0.5875 0.5983 0.5983 0.5667 0.5667 0.5875 0.5277 0.5277 0.5231 0.5277 0.5277 0.5983 0.7343 0.5231 0.5231 0.5667 0.5983 0.5875 0.7343 0.7343 0.5277 0.5277 0.5875 0.7343 0.5231 0.5277 0.7343 0.5667 0.7343 0.5875 0.7343 0.5277 0.5231 0.5667 0.5875 0.7343 0.5875 0.5277 0.5231 0.5231 0.5875 0.5231 0.7343 0.5231 0.5231 0.7343 0.5277 0.5875 0.5875 0.5875 0.5231 0.5277 0.5277 0.5983 0.5231 0.5231 0.5231 0.5667 0.5667 0.5875 0.5277 0.5231 0.5277 0.5667 0.5983 0.5667 0.5983 0.5875 0.5231 0.5983 0.5231 0.5231 0.5667 0.5277 0.5277 0.7343 0.5875 0.5231 0.5983 0.7343 0.5667 0.5667 0.5667 0.5231 0.5231 0.5277 0.5231 0.5875 0.5875 0.5983 0.5875 0.5277 0.5875 0.7343 0.5875 0.5875 0.5231 0.5667 0.5231 0.5667 0.5875 0.5983 0.5277 0.5875 0.5875 0.7343 0.7343 0.5983 0.5231 0.5231 0.5277 0.5667 0.5231 0.7343 0.7343 0.5231 0.5875 0.5983 0.5277 0.5983 0.5667 0.5277 0.7343 0.7343 0.7343 0.5983 0.5667 0.5231 0.5667 0.5667 0.5875 0.5231 0.7343 0.5667 0.5277 0.7343 0.5983 0.5875 0.5231 0.5277 0.5667 0.5983 0.7343 0.7343 0.7343 0.5231 0.5983 0.7343 0.7343 0.5667 0.5667 0.5231 0.5875 0.5875 0.5277 0.5875 0.5875 0.5277 0.5277 0.5875 0.5875 0.5667 0.5875 0.5667 0.5231 0.5983 0.5983 0.5277 0.5875 0.7343 0.5875 0.5983 0.5231 0.5231 0.5231 0.5277 0.5231 0.7343 0.5983 0.7343 0.5277 0.5667 0.5875 0.5875 0.5667 0.5231 0.5277 0.5667 0.5983 0.7343 0.5875 0.5875 0.5277 0.5277 0.5983 0.5983 0.5231 0.5875 0.5875 0.5667 0.5875 0.7343 0.7343 0.5983 0.5231 0.5231 0.5231 0.5983 0.5875 0.5875 0.7343" HIT_INDICES="4442 10116 10195 11274 11940 13448 13649 15426 16354 17014 23213 24015 24191 24664 25404 28596 28835 48582" ES_PROFILE="-0.0746 -0.0197 0.1276 0.2308 0.3279 0.3886 0.4697 0.5073 0.5527 0.5983 0.5194 0.5284 0.5473 0.5593 0.5641 0.5136 0.5120 0.1785" RANK_AT_ES="17014.0000" RANK_SCORE_AT_ES="1.1018"/>
  <DTG RANKED_LIST="fpkm.rnk" TEMPLATE="sample.cls" GENESET="gene_sets.gmt#PROTEIN_LOCALIZATION_TO_VACUOLE(GO:0072665)" ES="0.5679" NES="1.0218" NP="0.1410" FDR="0.3614" FWER="1.0000" RND_ES="0.6441 0.5301 0.5301 0.5406 0.5406 0.5679 0.5406 0.5679 0.5383 0.5679 0.6441 0.5679 0.5679 0.5679 0.5406 0.5383 0.5301 0.5301 0.5301 0.5275 0.5275 0.5301 0.5679 0.5301 0.5275 0.5679 0.5679 0.5275 0.5406 0.5679 0.5383 0.5406 0.6441 0.5679 0.6441 0.5275 0.5679 0.5406 0.5275 0.5275 0.5383 0.5383 0.5275 0.5679 0.5383 0.5679 0.5275 0.5301 0.5679 0.5383 0.5679 0.6441 0.5406 0.5275 0.5301 0.5679 0.5679 0.5275 0.5301 0.5406 0.5406 0.5679 0.5275 0.6441 0.5275 0.5406 0.6441 0.5301 0.5383 0.6441 0.5275 0.5406 0.5383 0.5679 0.5679 0.5301 0.6441 0.6441 0.5406 0.5406 0.5383 0.5679 0.5301 0.5301 0.5275 0.6441 0.5275 0.5275 0.5275 0.5383 0.6441 0.5406 0.6441 0.5406 0.5383 0.5679 0.5275 0.5301 0.6441 0.5383 0.5383 0.5679 0.5301 0.6441 0.5406 0.6441 0.5383 0.5679 0.5301 0.6441 0.5679 0.6441 0.5679 0.5679 0.6441 0.5406 0.5406 0.5301 0.5383 0.5275 0.5406 0.5679 0.5679 0.5679 0.5679 0.5383 0.5275 0.5679 0.5275 0.5406 0.5679 0.6441 0.5275 0.5275 0.5275 0.5275 0.5406 0.6441 0.6441 0.5679 0.5383 0.5679 0.5679 0.6441 0.5275 0.5679 0.6441 0.5679 0.5383 0.5383 0.5275 0.5383 0.5383 0.5406 0.5679 0.6441 0.5383 0.5406 0.5406 0.5275 0.5679 0.5383 0.5406 0.5301 0.5406 0.5406 0.6441 0.6441 0.6441 0.5275 0.5383 0.5679 0.5383 0.5679 0.5406 0.5679 0.5275 0.5679 0.5275 0.5679 0.5275 0.5275 0.5406 0.5679 0.5301 0.5275 0.5301 0.5679 0.5679 0.5383 0.5406 0.5275 0.6441 0.6441 0.5383 0.5275 0.5275 0.5406 0.5275 0.6441 0.5301 0.5301 0.5275 0.6441 0.5301 0.5275 0.5301 0.5275 0.5406 0.5275 0.5301 0.5679 0.5275 0.5301 0.5301 0.5383 0.5383 0.5383 0.5679 0.5275 0.6441 0.5406 0.6441 0.6441 0.5406 0.5383 0.5383 0.5383 0.6441 0.5301 0.5406 0.5275 0.5301 0.5301 0.5679 0.5275 0.5679 0.5406 0.6441 0.5406 0.5406 0.5406 0.6441 0.5679 0.5383 0.5679 0.5301 0.5301 0.5383 0.6441 0.5383 0.5679 0.5383 0.5383 0.5301 0.5679 0.5383 0.5679 0.5679 0.6441 0.5301 0.5406 0.5275 0.5275 0.5383 0.5383 0.5275 0.5383 0.5275 0.5275 0.5383 0.6441 0.5679 0.6441 0.5383 0.5383 0.5679 0.5383 0.5406 0.6441 0.5679 0.5275 0.5275 0.5679 0.5406 0.5406 0.5301 0.6441 0.5275 0.5679 0.5301 0.5301 0.5679 0.6441 0.5679 0.5301 0.5301 0.5301 0.5679 0.5679 0.5406 0.5679 0.5275 0.5301 0.5406 0.5679 0.5679 0.5406 0.5275 0.5301 0.6441 0.5275 0.5679 0.5383 0.5679 0.5406 0.5275 0.5301 0.6441 0.5301 0.5301 0.6441 0.5301 0.5406 0.5383 0.5406 0.5275 0.5301 0.5406 0.5301 0.5679 0.5301 0.5275 0.5275 0.6441 0.5301 0.6441 0.5301 0.5406 0.5275 0.5679 0.5275 0.5275 0.5406 0.5275 0.5301 0.5406 0.5301 0.5406 0.6441 0.5406 0.5275 0.5406 0.6441 0.6441 0.6441 0.5406 0.5301 0.5679 0.5275 0.5679 0.5679 0.5679 0.5301 0.5275 0.5301 0.5383 0.5406 0.5679 0.5301 0.5679 0.5383 0.5301 0.5301 0.5679 0.5679 0.5301 0.5275 0.5383 0.5679 0.5383 0.5406 0.5383 0.5301 0.5301 0.5301 0.5383 0.5679 0.5275 0.6441 0.6441 0.5406 0.5383 0.5383 0.5406 0.5679 0.5679 0.5406 0.5406 0.5406 0.5301 0.5383 0.5679 0.5275 0.5275 0.5301 0.5301 0.5301 0.5301 0.5301 0.6441 0.5679 0.5301 0.5301 0.5383 0.5383 0.6441 0.5301 0.5301 0.5679 0.5275 0.5383 0.5679 0.5301 0.5406 0.6441 0.5383 0.6441 0.5301 0.5679 0.5301 0.5383 0.5679 0.6441 0.6441 0.5679 0.6441 0.5275 0.5301 0.6441 0.5301 0.5406 0.5301 0.5301 0.5679 0.5679 0.5275 0.5301 0.5406 0.6441 0.5383 0.5406 0.5679 0.5301 0.6441 0.5406 0.5383 0.5406 0.5275 0.5275 0.5383 0.5406 0.5275 0.5679 0.5406 0.5679 0.5301 0.5275 0.5679 0.5383 0.5383 0.5679 0.5383 0.5275 0.5383 0.5275 0.5679 0.5301 0.5301 0.5679 0.5679 0.6441 0.5301 0.5679 0.5301 0.5275 0.5406 0.5301 0.5679 0.5275 0.5679 0.5679 0.5301 0.5301 0.5406 0.5383 0.5301 0.5301 0.6441 0.5383 0.5383 0.5406 0.5383 0.5383 0.6441 0.5383 0.5383 0.5275 0.5679 0.5679 0.5301 0.5383 0.5275 0.5301 0.5406 0.5679 0.5679 0.5383 0.5679 0.5406 0.6441 0.5275 0.5679 0.5275 0.5679 0.5383 0.5275 0.5301 0.5679 0.5679 0.5679 0.5301 0.5406 0.5406 0.5406 0.5383 0.5301 0.5406 0.5406 0.5406 0.5406 0.5406 0.6441 0.6441 0.5383 0.6441 0.6441 0.5275 0.5383 0.6441 0.6441 0.5406 0.6441 0.5679 0.5406 0.5301 0.5275 0.6441 0.6441 0.5383 0.5406 0.5679 0.5383 0.5383 0.5275 0.5383 0.5406 0.5301 0.5275 0.5301 0.5406 0.5679 0.5406 0.5301 0.5406 0.5406 0.5679 0.5301 0.5679 0.5301 0.6441 0.5301 0.5275 0.5275 0.5383 0.6441 0.6441 0.5679 0.5406 0.5301 0.5406 0.5275 0.5383 0.5406 0.5383 0.5275 0.5383 0.6441 0.5301 0.5406 0.5679 0.5275 0.5406 0.5406 0.6441 0.5275 0.5383 0.5679 0.5406 0.5679 0.5301 0.5275 0.5406 0.5383 0.6441 0.5679 0.5301 0.5406 0.5383 0.6441 0.5301 0.5406 0.5679 0.5301 0.5301 0.5383 0.6441 0.6441 0.5679 0.5275 0.5383 0.6441 0.6441 0.6441 0.5275 0.5301 0.5406 0.6441 0.5406 0.5406 0.5275 0.6441 0.5679 0.5383 0.5679 0.5679 0.5679 0.5301 0.5275 0.5406 0.5275 0.5383 0.6441 0.5275 0.5275 0.5301 0.5406 0.5383 0.5383 0.5301 0.6441 0.5383 0.5679 0.5679 0.5679 0.5301 0.5275 0.5679 0.5383 0.5406 0.6441 0.5406 0.5406 0.5679 0.5383 0.5275 0.5406 0.5275 0.5679 0.5275 0.5383 0.5406 0.5406 0.5406 0.5275 0.5679 0.5383 0.5679 0.5679 0.5679 0.5383 0.5406 0.5406 0.5383 0.6441 0.5406 0.5301 0.5679 0.5383 0.5406 0.5383 0.5275 0.5679 0.5679 0.5679 0.6441 0.5383 0.5383 0.5383 0.5406 0.5301 0.5383 0.5301 0.5383 0.5406 0.5406 0.5301 0.5406 0.5301 0.5383 0.5383 0.5383 0.5406 0.5301 0.5383 0.5301 0.6441 0.5679 0.5679 0.5679 0.5406 0.6441 0.5383 0.5679 0.5275 0.5383 0.5301 0.5383 0.5275 0.5679 0.6441 0.5275 0.5275 0.6441 0.5301 0.5383 0.5275 0.5679 0.5406 0.5275 0.5406 0.5383 0.5406 0.6441 0.6441 0.5301 0.5275 0.5301 0.5679 0.5275 0.5301 0.5301 0.5301 0.5406 0.5301 0.5275 0.5679 0.5275 0.6441 0.5406 0.5301 0.5406 0.5275 0.6441 0.5275 0.5301 0.6441 0.5301 0.5275 0.5383 0.5679 0.5406 0.5383 0.5275 0.5406 0.5275 0.5406 0.5275 0.5406 0.5383 0.5679 0.5679 0.5406 0.5406 0.5383 0.5301 0.5301 0.5275 0.5301 0.5301 0.5679 0.6441 0.5275 0.5275 0.5406 0.5679 0.5383 0.6441 0.6441 0.5301 0.5301 0.5383 0.6441 0.5275 0.5301 0.6441 0.5406 0.6441 0.5383 0.6441 0.5301 0.5275 0.5406 0.5383 0.6441 0.5383 0.5301 0.5275 0.5275 0.5383 0.5275 0.6441 0.5275 0.5275 0.6441 0.5301 0.5383 0.5383 0.5383 0.5275 0.5301 0.5301 0.5679 0.5275 0.5275 0.5275 0.5406 0.5406 0.5383 0.5301 0.5275 0.5301 0.5406 0.5679 0.5406 0.5679 0.5383 0.5275 0.5679 0.5275 0.5275 0.5406 0.5301 0.5301 0.6441 0.5383 0.5275 0.5679 0.6441 0.5406 0.5406 0.5406 0.5275 0.5275 0.5301 0.5275 0.5383 0.5383 0.5679 0.5383 0.5301 0.5383 0.6441 0.5383 0.5383 0.5275 0.5406 0.5275 0.5406 0.5383 0.5679 0.5301 0.5383 0.5383 0.6441 0.6441 0.5679 0.5275 0.5275 0.5301 0.5406 0.5275 0.6441 0.6441 0.5275 0.5383 0.5679 0.5301 0.5679 0.5406 0.5301 0.6441 0.6441 0.6441 0.5679 0.5406 0.5275 0.5406 0.5406 0.5383 0.5275 0.6441 0.5406 0.5301 0.6441 0.5679 0.5383 0.5275 0.5301 0.5406 0.5679 0.6441 0.6441 0.6441 0.5275 0.5679 0.6441 0.6441 0.5406 0.5406 0.5275 0.5383 0.5383 0.5301 0.5383 0.5383 0.5301 0.5301 0.5383 0.5383 0.5406 0.5383 0.5406 0.5275 0.5679 0.5679 0.5301 0.5383 0.6441 0.5383 0.5679 0.5275 0.5275 0.5275 0.5301 0.5275 0.6441 0.5679 0.6441 0.5301 0.5406 0.5383 0.5383 0.5406 0.5275 0.5301 0.5406 0.5679 0.6441 0.5383 0.5383 0.5301 0.5301 0.5679 0.5679 0.5275 0.5383 0.5383 0.5406 0.5383 0.6441 0.6441 0.5679 0.5275 0.5275 0.5275 0.5679 0.5383 0.5383 0.6441" HIT_INDICES="6586 9096 10828 10876 12978 13102 13570 13969 13990 14133 14430 14915 15077 15836 16516 16696 17646 17919 18381 18762 19052 19701 20346 20836 20886 21093 21604 21802 21918 22925 22969 23200 23333 23825 24022 24140 24218 24456 24672 26051 26119 27098 27731 53818 54899" ES_PROFILE="0.1887 0.2097 0.2223 0.2630 0.2572 0.2842 0.3035 0.3229 0.3486 0.3720 0.3917 0.4068 0.4269 0.4348 0.4426 0.4585 0.4593 0.4710 0.4786 0.4868 0.4961 0.4984 0.4998 0.5032 0.5140 0.5217 0.5236 0.5305 0.5386 0.5302 0.5382 0.5426 0.5485 0.5477 0.5517 0.5568 0.5625 0.5652 0.5679 0.5493 0.5527 0.5394 0.5311 0.0898 0.0717" RANK_AT_ES="24672.0000" RANK_SCORE_AT_ES="0.3878"/>
  <DTG RANKED_LIST="fpkm.rnk" TEMPLATE="sample.cls" GENESET="gene_sets.gmt#ANTIGEN_BINDING(GO:0003823)" ES="0.5640" NES="1.0219" NP="0.3070" FDR="0.3614" FWER="1.0000" RND_ES="0.6908 0.4941 0.4941 0.6044 0.6044 0.5640 0.6044 0.5640 0.5248 0.5640 0.6908 0.5640 0.5640 0.5640 0.6044 0.5248 0.4941 0.4941 0.4941 0.4573 0.4573 0.4941 0.5640 0.4941 0.4573 0.5640 0.5640 0.4573 0.6044 0.5640 0.5248 0.6044 0.6908 0.5640 0.6908 0.4573 0.5640 0.6044 0.4573 0.4573 0.5248 0.5248 0.4573 0.5640 0.5248 0.5640 0.4573 0.4941 0.5640 0.5248 0.5640 0.6908 0.6044 0.4573 0.4941 0.5640 0.5640 0.4573 0.4941 0.6044 0.6044 0.5640 0.4573 0.6908 0.4573 0.6044 0.6908 0.4941 0.5248 0.6908 0.4573 0.6044 0.5248 0.5640 0.5640 0.4941 0.6908 0.6908 0.6044 0.6044 0.5248 0.5640 0.4941 0.4941 0.4573 0.6908 0.4573 0.4573 0.4573 0.5248 0.6908 0.6044 0.6908 0.6044 0.5248 0.5640 0.4573 0.4941 0.6908 0.5248 0.5248 0.5640 0.4941 0.6908 0.6044 0.6908 0.5248 0.5640 0.4941 0.6908 0.5640 0.6908 0.5640 0.5640 0.6908 0.6044 0.6044 0.4941 0.5248 0.4573 0.6044 0.5640 0.5640 0.5640 0.5640 0.5248 0.4573 0.5640 0.4573 0.6044 0.5640 0.6908 0.4573 0.4573 0.4573 0.4573 0.6044 0.6908 0.6908 0.5640 0.5248 0.5640 0.5640 0.6908 0.4573 0.5640 0.6908 0.5640 0.5248 0.5248 0.4573 0.5248 0.5248 0.6044 0.5640 0.6908 0.5248 0.6044 0.6044 0.4573 0.5640 0.5248 0.6044 0.4941 0.6044 0.6044 0.6908 0.6908 0.6908 0.4573 0.5248 0.5640 0.5248 0.5640 0.6044 0.5640 0.4573 0.5640 0.4573 0.5640 0.4573 0.4573 0.6044 0.5640 0.4941 0.4573 0.4941 0.5640 0.5640 0.5248 0.6044 0.4573 0.6908 0.6908 0.5248 0.4573 0.4573 0.6044 0.4573 0.6908 0.4941 0.4941 0.4573 0.6908 0.4941 0.4573 0.4941 0.4573 0.6044 0.4573 0.4941 0.5640 0.4573 0.4941 0.4941 0.5248 0.5248 0.5248 0.5640 0.4573 0.6908 0.6044 0.6908 0.6908 0.6044 0.5248 0.5248 0.5248 0.6908 0.4941 0.6044 0.4573 0.4941 0.4941 0.5640 0.4573 0.5640 0.6044 0.6908 0.6044 0.6044 0.6044 0.6908 0.5640 0.5248 0.5640 0.4941 0.4941 0.5248 0.6908 0.5248 0.5640 0.5248 0.5248 0.4941 0.5640 0.5248 0.5640 0.5640 0.6908 0.4941 0.6044 0.4573 0.4573 0.5248 0.5248 0.4573 0.5248 0.4573 0.4573 0.5248 0.6908 0.5640 0.6908 0.5248 0.5248 0.5640 0.5248 0.6044 0.6908 0.5640 0.4573 0.4573 0.5640 0.6044 0.6044 0.4941 0.6908 0.4573 0.5640 0.4941 0.4941 0.5640 0.6908 0.5640 0.4941 0.4941 0.4941 0.5640 0.5640 0.6044 0.5640 0.4573 0.4941 0.6044 0.5640 0.5640 0.6044 0.4573 0.4941 0.6908 0.4573 0.5640 0.5248 0.5640 0.6044 0.4573 0.4941 0.6908 0.4941 0.4941 0.6908 0.4941 0.6044 0.5248 0.6044 0.4573 0.4941 0.6044 0.4941 0.5640 0.4941 0.4573 0.4573 0.6908 0.4941 0.6908 0.4941 0.6044 0.4573 0.5640 0.4573 0.4573 0.6044 0.4573 0.4941 0.6044 0.4941 0.6044 0.6908 0.6044 0.4573 0.6044 0.6908 0.6908 0.6908 0.6044 0.4941 0.5640 0.4573 0.5640 0.5640 0.5640 0.4941 0.4573 0.4941 0.5248 0.6044 0.5640 0.4941 0.5640 0.5248 0.4941 0.4941 0.5640 0.5640 0.4941 0.4573 0.5248 0.5640 0.5248 0.6044 0.5248 0.4941 0.4941 0.4941 0.5248 0.5640 0.4573 0.6908 0.6908 0.6044 0.5248 0.5248 0.6044 0.5640 0.5640 0.6044 0.6044 0.6044 0.4941 0.5248 0.5640 0.4573 0.4573 0.4941 0.4941 0.4941 0.4941 0.4941 0.6908 0.5640 0.4941 0.4941 0.5248 0.5248 0.6908 0.4941 0.4941 0.5640 0.4573 0.5248 0.5640 0.4941 0.6044 0.6908 0.5248 0.6908 0.4941 0.5640 0.4941 0.5248 0.5640 0.6908 0.6908 0.5640 0.6908 0.4573 0.4941 0.6908 0.4941 0.6044 0.4941 0.4941 0.5640 0.5640 0.4573 0.4941 0.6044 0.6908 0.5248 0.6044 0.5640 0.4941 0.6908 0.6044 0.5248 0.6044 0.4573 0.4573 0.5248 0.6044 0.4573 0.5640 0.6044 0.5640 0.4941 0.4573 0.5640 0.5248 0.5248 0.5640 0.5248 0.4573 0.5248 0.4573 0.5640 0.4941 0.4941 0.5640 0.5640 0.6908 0.4941 0.5640 0.4941 0.4573 0.6044 0.4941 0.5640 0.4573 0.5640 0.5640 0.4941 0.4941 0.6044 0.5248 0.4941 0.4941 0.6908 0.5248 0.5248 0.6044 0.5248 0.5248 0.6908 0.5248 0.5248 0.4573 0.5640 0.5640 0.4941 0.5248 0.4573 0.4941 0.6044 0.5640 0.5640 0.5248 0.5640 0.6044 0.6908 0.4573 0.5640 0.4573 0.5640 0.5248 0.4573 0.4941 0.5640 0.5640 0.5640 0.4941 0.6044 0.6044 0.6044 0.5248 0.4941 0.6044 0.6044 0.6044 0.6044 0.6044 0.6908 0.6908 0.5248 0.6908 0.6908 0.4573 0.5248 0.6908 0.6908 0.6044 0.6908 0.5640 0.6044 0.4941 0.4573 0.6908 0.6908 0.5248 0.6044 0.5640 0.5248 0.5248 0.4573 0.5248 0.6044 0.4941 0.4573 0.4941 0.6044 0.5640 0.6044 0.4941 0.6044 0.6044 0.5640 0.4941 0.5640 0.4941 0.6908 0.4941 0.4573 0.4573 0.5248 0.6908 0.6908 0.5640 0.6044 0.4941 0.6044 0.4573 0.5248 0.6044 0.5248 0.4573 0.5248 0.6908 0.4941 0.6044 0.5640 0.4573 0.6044 0.6044 0.6908 0.4573 0.5248 0.5640 0.6044 0.5640 0.4941 0.4573 0.6044 0.5248 0.6908 0.5640 0.4941 0.6044 0.5248 0.6908 0.4941 0.6044 0.5640 0.4941 0.4941 0.5248 0.6908 0.6908 0.5640 0.4573 0.5248 0.6908 0.6908 0.6908 0.4573 0.4941 0.6044 0.6908 0.6044 0.6044 0.4573 0.6908 0.5640 0.5248 0.5640 0.5640 0.5640 0.4941 0.4573 0.6044 0.4573 0.5248 0.6908 0.4573 0.4573 0.4941 0.6044 0.5248 0.5248 0.4941 0.6908 0.5248 0.5640 0.5640 0.5640 0.4941 0.4573 0.5640 0.5248 0.6044 0.6908 0.6044 0.6044 0.5640 0.5248 0.4573 0.6044 0.4573 0.5640 0.4573 0.5248 0.6044 0.6044 0.6044 0.4573 0.5640 0.5248 0.5640 0.5640 0.5640 0.5248 0.6044 0.6044 0.5248 0.6908 0.6044 0.4941 0.5640 0.5248 0.6044 0.5248 0.4573 0.5640 0.5640 0.5640 0.6908 0.5248 0.5248 0.5248 0.6044 0.4941 0.5248 0.4941 0.5248 0.6044 0.6044 0.4941 0.6044 0.4941 0.5248 0.5248 0.5248 0.6044 0.4941 0.5248 0.4941 0.6908 0.5640 0.5640 0.5640 0.6044 0.6908 0.5248 0.5640 0.4573 0.5248 0.4941 0.5248 0.4573 0.5640 0.6908 0.4573 0.4573 0.6908 0.4941 0.5248 0.4573 0.5640 0.6044 0.4573 0.6044 0.5248 0.6044 0.6908 0.6908 0.4941 0.4573 0.4941 0.5640 0.4573 0.4941 0.4941 0.4941 0.6044 0.4941 0.4573 0.5640 0.4573 0.6908 0.6044 0.4941 0.6044 0.4573 0.6908 0.4573 0.4941 0.6908 0.4941 0.4573 0.5248 0.5640 0.6044 0.5248 0.4573 0.6044 0.4573 0.6044 0.4573 0.6044 0.5248 0.5640 0.5640 0.6044 0.6044 0.5248 0.4941 0.4941 0.4573 0.4941 0.4941 0.5640 0.6908 0.4573 0.4573 0.6044 0.5640 0.5248 0.6908 0.6908 0.4941 0.4941 0.5248 0.6908 0.4573 0.4941 0.6908 0.6044 0.6908 0.5248 0.6908 0.4941 0.4573 0.6044 0.5248 0.6908 0.5248 0.4941 0.4573 0.4573 0.5248 0.4573 0.6908 0.4573 0.4573 0.6908 0.4941 0.5248 0.5248 0.5248 0.4573 0.4941 0.4941 0.5640 0.4573 0.4573 0.4573 0.6044 0.6044 0.5248 0.4941 0.4573 0.4941 0.6044 0.5640 0.6044 0.5640 0.5248 0.4573 0.5640 0.4573 0.4573 0.6044 0.4941 0.4941 0.6908 0.5248 0.4573 0.5640 0.6908 0.6044 0.6044 0.6044 0.4573 0.4573 0.4941 0.4573 0.5248 0.5248 0.5640 0.5248 0.4941 0.5248 0.6908 0.5248 0.5248 0.4573 0.6044 0.4573 0.6044 0.5248 0.5640 0.4941 0.5248 0.5248 0.6908 0.6908 0.5640 0.4573 0.4573 0.4941 0.6044 0.4573 0.6908 0.6908 0.4573 0.5248 0.5640 0.4941 0.5640 0.6044 0.4941 0.6908 0.6908 0.6908 0.5640 0.6044 0.4573 0.6044 0.6044 0.5248 0.4573 0.6908 0.6044 0.4941 0.6908 0.5640 0.5248 0.4573 0.4941 0.6044 0.5640 0.6908 0.6908 0.6908 0.4573 0.5640 0.6908 0.6908 0.6044 0.6044 0.4573 0.5248 0.5248 0.4941 0.5248 0.5248 0.4941 0.4941 0.5248 0.5248 0.6044 0.5248 0.6044 0.4573 0.5640 0.5640 0.4941 0.5248 0.6908 0.5248 0.5640 0.4573 0.4573 0.4573 0.4941 0.4573 0.6908 0.5640 0.6908 0.4941 0.6044 0.5248 0.5248 0.6044 0.4573 0.4941 0.6044 0.5640 0.6908 0.5248 0.5248 0.4941 0.4941 0.5640 0.5640 0.4573 0.5248 0.5248 0.6044 0.5248 0.6908 0.6908 0.5640 0.4573 0.4573 0.4573 0.5640 0.5248 0.5248 0.6908" HIT_INDICES="216 2221 2539 3559 4465 4596 4656 4729 5761 6602 7853 8059 8063 11348 13338 14247 17825 18046 18781 19832 20172 20239 20441 21355 21805 23801 24994 26127 26586 26829 27603 28291 28899 30820 32101 32604 32605 33401 33403 33543 33647 33774 34043 34044 34049 34119 34173 34227 34310 36690 36732 36949 36971 37150 37152 37498 37846 37849 37879 37893 38761 39151 39228 39485 39717 40239 40280 40303 40500 40543 40640 40652 40699 40700 40701 40702 40703 40704 40705 40917 40920 41055 41096 41387 41729 41796 41800 42049 42071 42184 42474 42516 42837 43207 43262 43450 43525 43544 43559 43831 43867 44024 44147 44257 44280 44580 44717 44747 44852 44907 45087 45965 46591 46698 46803 46808 46959 47067 47531 47532 47533 47534 47565 47652 47754 48227 48246 48449 48486 48735 49083 49382 49907 50370 50481 50482 50483 50485 50486 50487 50771 50772 50774 50775 51056 51520 52422 53684 53685 53686 53687 53688 53690 53691 53692 53693 53702 53703 53881 54306 54405 54412 54482 54992 55001 55493 55654 55655 55656 55657 55985 56654 56656 56657 56658 56660 57200 57278 57279 57280 57282 57283 57284 57538 57880 57912 57940 58128 58129 58519 59093" ES_PROFILE="-0.0035 -0.0373 -0.0425 -0.0595 -0.0747 -0.0767 -0.0775 -0.0785 -0.0958 0.2357 0.3346 0.4391 0.5470 0.5370 0.5367 0.5514 0.5103 0.5256 0.5305 0.5282 0.5373 0.5510 0.5620 0.5594 0.5640 0.5391 0.5261 0.5123 0.5092 0.5094 0.4993 0.4895 0.4800 0.4475 0.4257 0.4172 0.4172 0.4039 0.4041 0.4019 0.4004 0.3985 0.3941 0.3943 0.3944 0.3935 0.3928 0.3921 0.3909 0.3507 0.3502 0.3467 0.3466 0.3437 0.3439 0.3383 0.3326 0.3327 0.3324 0.3324 0.3179 0.3115 0.3104 0.3063 0.3025 0.2939 0.2934 0.2932 0.2901 0.2896 0.2882 0.2882 0.2876 0.2878 0.2880 0.2882 0.2884 0.2886 0.2888 0.2854 0.2855 0.2835 0.2830 0.2783 0.2727 0.2718 0.2719 0.2679 0.2677 0.2660 0.2613 0.2608 0.2556 0.2495 0.2488 0.2458 0.2448 0.2447 0.2446 0.2402 0.2398 0.2374 0.2355 0.2338 0.2337 0.2288 0.2267 0.2264 0.2248 0.2241 0.2213 0.2066 0.1962 0.1946 0.1930 0.1931 0.1908 0.1892 0.1815 0.1817 0.1819 0.1821 0.1818 0.1805 0.1790 0.1712 0.1711 0.1678 0.1674 0.1634 0.1577 0.1529 0.1442 0.1365 0.1349 0.1351 0.1353 0.1354 0.1356 0.1358 0.1312 0.1314 0.1316 0.1318 0.1272 0.1196 0.1045 0.0833 0.0835 0.0837 0.0839 0.0841 0.0843 0.0845 0.0847 0.0849 0.0849 0.0851 0.0823 0.0753 0.0738 0.0739 0.0730 0.0645 0.0646 0.0565 0.0539 0.0541 0.0543 0.0545 0.0492 0.0380 0.0382 0.0384 0.0386 0.0388 0.0298 0.0287 0.0289 0.0291 0.0293 0.0295 0.0297 0.0256 0.0200 0.0197 0.0194 0.0164 0.0166 0.0102 0.0007" RANK_AT_ES="21805.0000" RANK_SCORE_AT_ES="0.6183"/>
  <DTG RANKED_LIST="fpkm.rnk" TEMPLATE="sample.cls" GENESET="gene_sets.gmt#DIVALENT_INORGANIC_CATION_TRANSMEMBRANE_TRANSPORTER_ACTIVITY(GO:0072509)" ES="0.5803" NES="1.0220" NP="0.1410" FDR="0.3614" FWER="1.0000" RND_ES="0.6515 0.5475 0.5475 0.5669 0.5669 0.5803 0.5669 0.5803 0.5515 0.5803 0.6515 0.5803 0.5803 0.5803 0.5669 0.5515 0.5475 0.5475 0.5475 0.5225 0.5225 0.5475 0.5803 0.5475 0.5225 0.5803 0.5803 0.5225 0.5669 0.5803 0.5515 0.5669 0.6515 0.5803 0.6515 0.5225 0.5803 0.5669 0.5225 0.5225 0.5515 0.5515 0.5225 0.5803 0.5515 0.5803 0.5225 0.5475 0.5803 0.5515 0.5803 0.6515 0.5669 0.5225 0.5475 0.5803 0.5803 0.5225 0.5475 0.5669 0.5669 0.5803 0.5225 0.6515 0.5225 0.5669 0.6515 0.5475 0.5515 0.6515 0.5225 0.5669 0.5515 0.5803 0.5803 0.5475 0.6515 0.6515 0.5669 0.5669 0.5515 0.5803 0.5475 0.5475 0.5225 0.6515 0.5225 0.5225 0.5225 0.5515 0.6515 0.5669 0.6515 0.5669 0.5515 0.5803 0.5225 0.5475 0.6515 0.5515 0.5515 0.5803 0.5475 0.6515 0.5669 0.6515 0.5515 0.5803 0.5475 0.6515 0.5803 0.6515 0.5803 0.5803 0.6515 0.5669 0.5669 0.5475 0.5515 0.5225 0.5669 0.5803 0.5803 0.5803 0.5803 0.5515 0.5225 0.5803 0.5225 0.5669 0.5803 0.6515 0.5225 0.5225 0.5225 0.5225 0.5669 0.6515 0.6515 0.5803 0.5515 0.5803 0.5803 0.6515 0.5225 0.5803 0.6515 0.5803 0.5515 0.5515 0.5225 0.5515 0.5515 0.5669 0.5803 0.6515 0.5515 0.5669 0.5669 0.5225 0.5803 0.5515 0.5669 0.5475 0.5669 0.5669 0.6515 0.6515 0.6515 0.5225 0.5515 0.5803 0.5515 0.5803 0.5669 0.5803 0.5225 0.5803 0.5225 0.5803 0.5225 0.5225 0.5669 0.5803 0.5475 0.5225 0.5475 0.5803 0.5803 0.5515 0.5669 0.5225 0.6515 0.6515 0.5515 0.5225 0.5225 0.5669 0.5225 0.6515 0.5475 0.5475 0.5225 0.6515 0.5475 0.5225 0.5475 0.5225 0.5669 0.5225 0.5475 0.5803 0.5225 0.5475 0.5475 0.5515 0.5515 0.5515 0.5803 0.5225 0.6515 0.5669 0.6515 0.6515 0.5669 0.5515 0.5515 0.5515 0.6515 0.5475 0.5669 0.5225 0.5475 0.5475 0.5803 0.5225 0.5803 0.5669 0.6515 0.5669 0.5669 0.5669 0.6515 0.5803 0.5515 0.5803 0.5475 0.5475 0.5515 0.6515 0.5515 0.5803 0.5515 0.5515 0.5475 0.5803 0.5515 0.5803 0.5803 0.6515 0.5475 0.5669 0.5225 0.5225 0.5515 0.5515 0.5225 0.5515 0.5225 0.5225 0.5515 0.6515 0.5803 0.6515 0.5515 0.5515 0.5803 0.5515 0.5669 0.6515 0.5803 0.5225 0.5225 0.5803 0.5669 0.5669 0.5475 0.6515 0.5225 0.5803 0.5475 0.5475 0.5803 0.6515 0.5803 0.5475 0.5475 0.5475 0.5803 0.5803 0.5669 0.5803 0.5225 0.5475 0.5669 0.5803 0.5803 0.5669 0.5225 0.5475 0.6515 0.5225 0.5803 0.5515 0.5803 0.5669 0.5225 0.5475 0.6515 0.5475 0.5475 0.6515 0.5475 0.5669 0.5515 0.5669 0.5225 0.5475 0.5669 0.5475 0.5803 0.5475 0.5225 0.5225 0.6515 0.5475 0.6515 0.5475 0.5669 0.5225 0.5803 0.5225 0.5225 0.5669 0.5225 0.5475 0.5669 0.5475 0.5669 0.6515 0.5669 0.5225 0.5669 0.6515 0.6515 0.6515 0.5669 0.5475 0.5803 0.5225 0.5803 0.5803 0.5803 0.5475 0.5225 0.5475 0.5515 0.5669 0.5803 0.5475 0.5803 0.5515 0.5475 0.5475 0.5803 0.5803 0.5475 0.5225 0.5515 0.5803 0.5515 0.5669 0.5515 0.5475 0.5475 0.5475 0.5515 0.5803 0.5225 0.6515 0.6515 0.5669 0.5515 0.5515 0.5669 0.5803 0.5803 0.5669 0.5669 0.5669 0.5475 0.5515 0.5803 0.5225 0.5225 0.5475 0.5475 0.5475 0.5475 0.5475 0.6515 0.5803 0.5475 0.5475 0.5515 0.5515 0.6515 0.5475 0.5475 0.5803 0.5225 0.5515 0.5803 0.5475 0.5669 0.6515 0.5515 0.6515 0.5475 0.5803 0.5475 0.5515 0.5803 0.6515 0.6515 0.5803 0.6515 0.5225 0.5475 0.6515 0.5475 0.5669 0.5475 0.5475 0.5803 0.5803 0.5225 0.5475 0.5669 0.6515 0.5515 0.5669 0.5803 0.5475 0.6515 0.5669 0.5515 0.5669 0.5225 0.5225 0.5515 0.5669 0.5225 0.5803 0.5669 0.5803 0.5475 0.5225 0.5803 0.5515 0.5515 0.5803 0.5515 0.5225 0.5515 0.5225 0.5803 0.5475 0.5475 0.5803 0.5803 0.6515 0.5475 0.5803 0.5475 0.5225 0.5669 0.5475 0.5803 0.5225 0.5803 0.5803 0.5475 0.5475 0.5669 0.5515 0.5475 0.5475 0.6515 0.5515 0.5515 0.5669 0.5515 0.5515 0.6515 0.5515 0.5515 0.5225 0.5803 0.5803 0.5475 0.5515 0.5225 0.5475 0.5669 0.5803 0.5803 0.5515 0.5803 0.5669 0.6515 0.5225 0.5803 0.5225 0.5803 0.5515 0.5225 0.5475 0.5803 0.5803 0.5803 0.5475 0.5669 0.5669 0.5669 0.5515 0.5475 0.5669 0.5669 0.5669 0.5669 0.5669 0.6515 0.6515 0.5515 0.6515 0.6515 0.5225 0.5515 0.6515 0.6515 0.5669 0.6515 0.5803 0.5669 0.5475 0.5225 0.6515 0.6515 0.5515 0.5669 0.5803 0.5515 0.5515 0.5225 0.5515 0.5669 0.5475 0.5225 0.5475 0.5669 0.5803 0.5669 0.5475 0.5669 0.5669 0.5803 0.5475 0.5803 0.5475 0.6515 0.5475 0.5225 0.5225 0.5515 0.6515 0.6515 0.5803 0.5669 0.5475 0.5669 0.5225 0.5515 0.5669 0.5515 0.5225 0.5515 0.6515 0.5475 0.5669 0.5803 0.5225 0.5669 0.5669 0.6515 0.5225 0.5515 0.5803 0.5669 0.5803 0.5475 0.5225 0.5669 0.5515 0.6515 0.5803 0.5475 0.5669 0.5515 0.6515 0.5475 0.5669 0.5803 0.5475 0.5475 0.5515 0.6515 0.6515 0.5803 0.5225 0.5515 0.6515 0.6515 0.6515 0.5225 0.5475 0.5669 0.6515 0.5669 0.5669 0.5225 0.6515 0.5803 0.5515 0.5803 0.5803 0.5803 0.5475 0.5225 0.5669 0.5225 0.5515 0.6515 0.5225 0.5225 0.5475 0.5669 0.5515 0.5515 0.5475 0.6515 0.5515 0.5803 0.5803 0.5803 0.5475 0.5225 0.5803 0.5515 0.5669 0.6515 0.5669 0.5669 0.5803 0.5515 0.5225 0.5669 0.5225 0.5803 0.5225 0.5515 0.5669 0.5669 0.5669 0.5225 0.5803 0.5515 0.5803 0.5803 0.5803 0.5515 0.5669 0.5669 0.5515 0.6515 0.5669 0.5475 0.5803 0.5515 0.5669 0.5515 0.5225 0.5803 0.5803 0.5803 0.6515 0.5515 0.5515 0.5515 0.5669 0.5475 0.5515 0.5475 0.5515 0.5669 0.5669 0.5475 0.5669 0.5475 0.5515 0.5515 0.5515 0.5669 0.5475 0.5515 0.5475 0.6515 0.5803 0.5803 0.5803 0.5669 0.6515 0.5515 0.5803 0.5225 0.5515 0.5475 0.5515 0.5225 0.5803 0.6515 0.5225 0.5225 0.6515 0.5475 0.5515 0.5225 0.5803 0.5669 0.5225 0.5669 0.5515 0.5669 0.6515 0.6515 0.5475 0.5225 0.5475 0.5803 0.5225 0.5475 0.5475 0.5475 0.5669 0.5475 0.5225 0.5803 0.5225 0.6515 0.5669 0.5475 0.5669 0.5225 0.6515 0.5225 0.5475 0.6515 0.5475 0.5225 0.5515 0.5803 0.5669 0.5515 0.5225 0.5669 0.5225 0.5669 0.5225 0.5669 0.5515 0.5803 0.5803 0.5669 0.5669 0.5515 0.5475 0.5475 0.5225 0.5475 0.5475 0.5803 0.6515 0.5225 0.5225 0.5669 0.5803 0.5515 0.6515 0.6515 0.5475 0.5475 0.5515 0.6515 0.5225 0.5475 0.6515 0.5669 0.6515 0.5515 0.6515 0.5475 0.5225 0.5669 0.5515 0.6515 0.5515 0.5475 0.5225 0.5225 0.5515 0.5225 0.6515 0.5225 0.5225 0.6515 0.5475 0.5515 0.5515 0.5515 0.5225 0.5475 0.5475 0.5803 0.5225 0.5225 0.5225 0.5669 0.5669 0.5515 0.5475 0.5225 0.5475 0.5669 0.5803 0.5669 0.5803 0.5515 0.5225 0.5803 0.5225 0.5225 0.5669 0.5475 0.5475 0.6515 0.5515 0.5225 0.5803 0.6515 0.5669 0.5669 0.5669 0.5225 0.5225 0.5475 0.5225 0.5515 0.5515 0.5803 0.5515 0.5475 0.5515 0.6515 0.5515 0.5515 0.5225 0.5669 0.5225 0.5669 0.5515 0.5803 0.5475 0.5515 0.5515 0.6515 0.6515 0.5803 0.5225 0.5225 0.5475 0.5669 0.5225 0.6515 0.6515 0.5225 0.5515 0.5803 0.5475 0.5803 0.5669 0.5475 0.6515 0.6515 0.6515 0.5803 0.5669 0.5225 0.5669 0.5669 0.5515 0.5225 0.6515 0.5669 0.5475 0.6515 0.5803 0.5515 0.5225 0.5475 0.5669 0.5803 0.6515 0.6515 0.6515 0.5225 0.5803 0.6515 0.6515 0.5669 0.5669 0.5225 0.5515 0.5515 0.5475 0.5515 0.5515 0.5475 0.5475 0.5515 0.5515 0.5669 0.5515 0.5669 0.5225 0.5803 0.5803 0.5475 0.5515 0.6515 0.5515 0.5803 0.5225 0.5225 0.5225 0.5475 0.5225 0.6515 0.5803 0.6515 0.5475 0.5669 0.5515 0.5515 0.5669 0.5225 0.5475 0.5669 0.5803 0.6515 0.5515 0.5515 0.5475 0.5475 0.5803 0.5803 0.5225 0.5515 0.5515 0.5669 0.5515 0.6515 0.6515 0.5803 0.5225 0.5225 0.5225 0.5803 0.5515 0.5515 0.6515" HIT_INDICES="93 704 2444 3912 4055 4457 7696 8402 8749 9324 9402 9726 15812 15885 16086 16443 17023 17742 18903 21009 22491 22649 23340 24034 24178 25687 25852 54133" ES_PROFILE="-0.0013 -0.0114 -0.0405 -0.0651 -0.0672 -0.0737 0.0475 0.1631 0.2703 0.3556 0.4472 0.5263 0.4567 0.4885 0.5175 0.5427 0.5622 0.5768 0.5803 0.5630 0.5527 0.5647 0.5661 0.5660 0.5749 0.5577 0.5628 0.0846" RANK_AT_ES="18903.0000" RANK_SCORE_AT_ES="0.8715"/>
  <DTG RANKED_LIST="fpkm.rnk" TEMPLATE="sample.cls" GENESET="gene_sets.gmt#REGULATION_OF_CELL_GROWTH_INVOLVED_IN_CARDIAC_MUSCLE_CELL_DEVELOPMENT(GO:0061050)" ES="0.6280" NES="1.0221" NP="0.1410" FDR="0.3613" FWER="1.0000" RND_ES="0.8796 0.5350 0.5350 0.5710 0.5710 0.6280 0.5710 0.6280 0.5761 0.6280 0.8796 0.6280 0.6280 0.6280 0.5710 0.5761 0.5350 0.5350 0.5350 0.5396 0.5396 0.5350 0.6280 0.5350 0.5396 0.6280 0.6280 0.5396 0.5710 0.6280 0.5761 0.5710 0.8796 0.6280 0.8796 0.5396 0.6280 0.5710 0.5396 0.5396 0.5761 0.5761 0.5396 0.6280 0.5761 0.6280 0.5396 0.5350 0.6280 0.5761 0.6280 0.8796 0.5710 0.5396 0.5350 0.6280 0.6280 0.5396 0.5350 0.5710 0.5710 0.6280 0.5396 0.8796 0.5396 0.5710 0.8796 0.5350 0.5761 0.8796 0.5396 0.5710 0.5761 0.6280 0.6280 0.5350 0.8796 0.8796 0.5710 0.5710 0.5761 0.6280 0.5350 0.5350 0.5396 0.8796 0.5396 0.5396 0.5396 0.5761 0.8796 0.5710 0.8796 0.5710 0.5761 0.6280 0.5396 0.5350 0.8796 0.5761 0.5761 0.6280 0.5350 0.8796 0.5710 0.8796 0.5761 0.6280 0.5350 0.8796 0.6280 0.8796 0.6280 0.6280 0.8796 0.5710 0.5710 0.5350 0.5761 0.5396 0.5710 0.6280 0.6280 0.6280 0.6280 0.5761 0.5396 0.6280 0.5396 0.5710 0.6280 0.8796 0.5396 0.5396 0.5396 0.5396 0.5710 0.8796 0.8796 0.6280 0.5761 0.6280 0.6280 0.8796 0.5396 0.6280 0.8796 0.6280 0.5761 0.5761 0.5396 0.5761 0.5761 0.5710 0.6280 0.8796 0.5761 0.5710 0.5710 0.5396 0.6280 0.5761 0.5710 0.5350 0.5710 0.5710 0.8796 0.8796 0.8796 0.5396 0.5761 0.6280 0.5761 0.6280 0.5710 0.6280 0.5396 0.6280 0.5396 0.6280 0.5396 0.5396 0.5710 0.6280 0.5350 0.5396 0.5350 0.6280 0.6280 0.5761 0.5710 0.5396 0.8796 0.8796 0.5761 0.5396 0.5396 0.5710 0.5396 0.8796 0.5350 0.5350 0.5396 0.8796 0.5350 0.5396 0.5350 0.5396 0.5710 0.5396 0.5350 0.6280 0.5396 0.5350 0.5350 0.5761 0.5761 0.5761 0.6280 0.5396 0.8796 0.5710 0.8796 0.8796 0.5710 0.5761 0.5761 0.5761 0.8796 0.5350 0.5710 0.5396 0.5350 0.5350 0.6280 0.5396 0.6280 0.5710 0.8796 0.5710 0.5710 0.5710 0.8796 0.6280 0.5761 0.6280 0.5350 0.5350 0.5761 0.8796 0.5761 0.6280 0.5761 0.5761 0.5350 0.6280 0.5761 0.6280 0.6280 0.8796 0.5350 0.5710 0.5396 0.5396 0.5761 0.5761 0.5396 0.5761 0.5396 0.5396 0.5761 0.8796 0.6280 0.8796 0.5761 0.5761 0.6280 0.5761 0.5710 0.8796 0.6280 0.5396 0.5396 0.6280 0.5710 0.5710 0.5350 0.8796 0.5396 0.6280 0.5350 0.5350 0.6280 0.8796 0.6280 0.5350 0.5350 0.5350 0.6280 0.6280 0.5710 0.6280 0.5396 0.5350 0.5710 0.6280 0.6280 0.5710 0.5396 0.5350 0.8796 0.5396 0.6280 0.5761 0.6280 0.5710 0.5396 0.5350 0.8796 0.5350 0.5350 0.8796 0.5350 0.5710 0.5761 0.5710 0.5396 0.5350 0.5710 0.5350 0.6280 0.5350 0.5396 0.5396 0.8796 0.5350 0.8796 0.5350 0.5710 0.5396 0.6280 0.5396 0.5396 0.5710 0.5396 0.5350 0.5710 0.5350 0.5710 0.8796 0.5710 0.5396 0.5710 0.8796 0.8796 0.8796 0.5710 0.5350 0.6280 0.5396 0.6280 0.6280 0.6280 0.5350 0.5396 0.5350 0.5761 0.5710 0.6280 0.5350 0.6280 0.5761 0.5350 0.5350 0.6280 0.6280 0.5350 0.5396 0.5761 0.6280 0.5761 0.5710 0.5761 0.5350 0.5350 0.5350 0.5761 0.6280 0.5396 0.8796 0.8796 0.5710 0.5761 0.5761 0.5710 0.6280 0.6280 0.5710 0.5710 0.5710 0.5350 0.5761 0.6280 0.5396 0.5396 0.5350 0.5350 0.5350 0.5350 0.5350 0.8796 0.6280 0.5350 0.5350 0.5761 0.5761 0.8796 0.5350 0.5350 0.6280 0.5396 0.5761 0.6280 0.5350 0.5710 0.8796 0.5761 0.8796 0.5350 0.6280 0.5350 0.5761 0.6280 0.8796 0.8796 0.6280 0.8796 0.5396 0.5350 0.8796 0.5350 0.5710 0.5350 0.5350 0.6280 0.6280 0.5396 0.5350 0.5710 0.8796 0.5761 0.5710 0.6280 0.5350 0.8796 0.5710 0.5761 0.5710 0.5396 0.5396 0.5761 0.5710 0.5396 0.6280 0.5710 0.6280 0.5350 0.5396 0.6280 0.5761 0.5761 0.6280 0.5761 0.5396 0.5761 0.5396 0.6280 0.5350 0.5350 0.6280 0.6280 0.8796 0.5350 0.6280 0.5350 0.5396 0.5710 0.5350 0.6280 0.5396 0.6280 0.6280 0.5350 0.5350 0.5710 0.5761 0.5350 0.5350 0.8796 0.5761 0.5761 0.5710 0.5761 0.5761 0.8796 0.5761 0.5761 0.5396 0.6280 0.6280 0.5350 0.5761 0.5396 0.5350 0.5710 0.6280 0.6280 0.5761 0.6280 0.5710 0.8796 0.5396 0.6280 0.5396 0.6280 0.5761 0.5396 0.5350 0.6280 0.6280 0.6280 0.5350 0.5710 0.5710 0.5710 0.5761 0.5350 0.5710 0.5710 0.5710 0.5710 0.5710 0.8796 0.8796 0.5761 0.8796 0.8796 0.5396 0.5761 0.8796 0.8796 0.5710 0.8796 0.6280 0.5710 0.5350 0.5396 0.8796 0.8796 0.5761 0.5710 0.6280 0.5761 0.5761 0.5396 0.5761 0.5710 0.5350 0.5396 0.5350 0.5710 0.6280 0.5710 0.5350 0.5710 0.5710 0.6280 0.5350 0.6280 0.5350 0.8796 0.5350 0.5396 0.5396 0.5761 0.8796 0.8796 0.6280 0.5710 0.5350 0.5710 0.5396 0.5761 0.5710 0.5761 0.5396 0.5761 0.8796 0.5350 0.5710 0.6280 0.5396 0.5710 0.5710 0.8796 0.5396 0.5761 0.6280 0.5710 0.6280 0.5350 0.5396 0.5710 0.5761 0.8796 0.6280 0.5350 0.5710 0.5761 0.8796 0.5350 0.5710 0.6280 0.5350 0.5350 0.5761 0.8796 0.8796 0.6280 0.5396 0.5761 0.8796 0.8796 0.8796 0.5396 0.5350 0.5710 0.8796 0.5710 0.5710 0.5396 0.8796 0.6280 0.5761 0.6280 0.6280 0.6280 0.5350 0.5396 0.5710 0.5396 0.5761 0.8796 0.5396 0.5396 0.5350 0.5710 0.5761 0.5761 0.5350 0.8796 0.5761 0.6280 0.6280 0.6280 0.5350 0.5396 0.6280 0.5761 0.5710 0.8796 0.5710 0.5710 0.6280 0.5761 0.5396 0.5710 0.5396 0.6280 0.5396 0.5761 0.5710 0.5710 0.5710 0.5396 0.6280 0.5761 0.6280 0.6280 0.6280 0.5761 0.5710 0.5710 0.5761 0.8796 0.5710 0.5350 0.6280 0.5761 0.5710 0.5761 0.5396 0.6280 0.6280 0.6280 0.8796 0.5761 0.5761 0.5761 0.5710 0.5350 0.5761 0.5350 0.5761 0.5710 0.5710 0.5350 0.5710 0.5350 0.5761 0.5761 0.5761 0.5710 0.5350 0.5761 0.5350 0.8796 0.6280 0.6280 0.6280 0.5710 0.8796 0.5761 0.6280 0.5396 0.5761 0.5350 0.5761 0.5396 0.6280 0.8796 0.5396 0.5396 0.8796 0.5350 0.5761 0.5396 0.6280 0.5710 0.5396 0.5710 0.5761 0.5710 0.8796 0.8796 0.5350 0.5396 0.5350 0.6280 0.5396 0.5350 0.5350 0.5350 0.5710 0.5350 0.5396 0.6280 0.5396 0.8796 0.5710 0.5350 0.5710 0.5396 0.8796 0.5396 0.5350 0.8796 0.5350 0.5396 0.5761 0.6280 0.5710 0.5761 0.5396 0.5710 0.5396 0.5710 0.5396 0.5710 0.5761 0.6280 0.6280 0.5710 0.5710 0.5761 0.5350 0.5350 0.5396 0.5350 0.5350 0.6280 0.8796 0.5396 0.5396 0.5710 0.6280 0.5761 0.8796 0.8796 0.5350 0.5350 0.5761 0.8796 0.5396 0.5350 0.8796 0.5710 0.8796 0.5761 0.8796 0.5350 0.5396 0.5710 0.5761 0.8796 0.5761 0.5350 0.5396 0.5396 0.5761 0.5396 0.8796 0.5396 0.5396 0.8796 0.5350 0.5761 0.5761 0.5761 0.5396 0.5350 0.5350 0.6280 0.5396 0.5396 0.5396 0.5710 0.5710 0.5761 0.5350 0.5396 0.5350 0.5710 0.6280 0.5710 0.6280 0.5761 0.5396 0.6280 0.5396 0.5396 0.5710 0.5350 0.5350 0.8796 0.5761 0.5396 0.6280 0.8796 0.5710 0.5710 0.5710 0.5396 0.5396 0.5350 0.5396 0.5761 0.5761 0.6280 0.5761 0.5350 0.5761 0.8796 0.5761 0.5761 0.5396 0.5710 0.5396 0.5710 0.5761 0.6280 0.5350 0.5761 0.5761 0.8796 0.8796 0.6280 0.5396 0.5396 0.5350 0.5710 0.5396 0.8796 0.8796 0.5396 0.5761 0.6280 0.5350 0.6280 0.5710 0.5350 0.8796 0.8796 0.8796 0.6280 0.5710 0.5396 0.5710 0.5710 0.5761 0.5396 0.8796 0.5710 0.5350 0.8796 0.6280 0.5761 0.5396 0.5350 0.5710 0.6280 0.8796 0.8796 0.8796 0.5396 0.6280 0.8796 0.8796 0.5710 0.5710 0.5396 0.5761 0.5761 0.5350 0.5761 0.5761 0.5350 0.5350 0.5761 0.5761 0.5710 0.5761 0.5710 0.5396 0.6280 0.6280 0.5350 0.5761 0.8796 0.5761 0.6280 0.5396 0.5396 0.5396 0.5350 0.5396 0.8796 0.6280 0.8796 0.5350 0.5710 0.5761 0.5761 0.5710 0.5396 0.5350 0.5710 0.6280 0.8796 0.5761 0.5761 0.5350 0.5350 0.6280 0.6280 0.5396 0.5761 0.5761 0.5710 0.5761 0.8796 0.8796 0.6280 0.5396 0.5396 0.5396 0.6280 0.5761 0.5761 0.8796" HIT_INDICES="769 792 8112 9543 15922 16857 17343 18212 21447 21613 28963 29404 33048 43007 43944 46570 46653 49989" ES_PROFILE="-0.0123 -0.0120 0.2370 0.4432 0.4208 0.4822 0.5468 0.5975 0.5873 0.6280 0.5062 0.4994 0.4377 0.2700 0.2548 0.2111 0.2104 0.1547" RANK_AT_ES="21613.0000" RANK_SCORE_AT_ES="0.6306"/>
  <DTG RANKED_LIST="fpkm.rnk" TEMPLATE="sample.cls" GENESET="gene_sets.gmt#POSITIVE_REGULATION_OF_NITRIC_OXIDE_SYNTHASE_BIOSYNTHETIC_PROCESS(GO:0051770)" ES="0.6405" NES="1.0221" NP="0.1410" FDR="0.3613" FWER="1.0000" RND_ES="0.8693 0.6275 0.6275 0.5407 0.5407 0.6405 0.5407 0.6405 0.5325 0.6405 0.8693 0.6405 0.6405 0.6405 0.5407 0.5325 0.6275 0.6275 0.6275 0.5876 0.5876 0.6275 0.6405 0.6275 0.5876 0.6405 0.6405 0.5876 0.5407 0.6405 0.5325 0.5407 0.8693 0.6405 0.8693 0.5876 0.6405 0.5407 0.5876 0.5876 0.5325 0.5325 0.5876 0.6405 0.5325 0.6405 0.5876 0.6275 0.6405 0.5325 0.6405 0.8693 0.5407 0.5876 0.6275 0.6405 0.6405 0.5876 0.6275 0.5407 0.5407 0.6405 0.5876 0.8693 0.5876 0.5407 0.8693 0.6275 0.5325 0.8693 0.5876 0.5407 0.5325 0.6405 0.6405 0.6275 0.8693 0.8693 0.5407 0.5407 0.5325 0.6405 0.6275 0.6275 0.5876 0.8693 0.5876 0.5876 0.5876 0.5325 0.8693 0.5407 0.8693 0.5407 0.5325 0.6405 0.5876 0.6275 0.8693 0.5325 0.5325 0.6405 0.6275 0.8693 0.5407 0.8693 0.5325 0.6405 0.6275 0.8693 0.6405 0.8693 0.6405 0.6405 0.8693 0.5407 0.5407 0.6275 0.5325 0.5876 0.5407 0.6405 0.6405 0.6405 0.6405 0.5325 0.5876 0.6405 0.5876 0.5407 0.6405 0.8693 0.5876 0.5876 0.5876 0.5876 0.5407 0.8693 0.8693 0.6405 0.5325 0.6405 0.6405 0.8693 0.5876 0.6405 0.8693 0.6405 0.5325 0.5325 0.5876 0.5325 0.5325 0.5407 0.6405 0.8693 0.5325 0.5407 0.5407 0.5876 0.6405 0.5325 0.5407 0.6275 0.5407 0.5407 0.8693 0.8693 0.8693 0.5876 0.5325 0.6405 0.5325 0.6405 0.5407 0.6405 0.5876 0.6405 0.5876 0.6405 0.5876 0.5876 0.5407 0.6405 0.6275 0.5876 0.6275 0.6405 0.6405 0.5325 0.5407 0.5876 0.8693 0.8693 0.5325 0.5876 0.5876 0.5407 0.5876 0.8693 0.6275 0.6275 0.5876 0.8693 0.6275 0.5876 0.6275 0.5876 0.5407 0.5876 0.6275 0.6405 0.5876 0.6275 0.6275 0.5325 0.5325 0.5325 0.6405 0.5876 0.8693 0.5407 0.8693 0.8693 0.5407 0.5325 0.5325 0.5325 0.8693 0.6275 0.5407 0.5876 0.6275 0.6275 0.6405 0.5876 0.6405 0.5407 0.8693 0.5407 0.5407 0.5407 0.8693 0.6405 0.5325 0.6405 0.6275 0.6275 0.5325 0.8693 0.5325 0.6405 0.5325 0.5325 0.6275 0.6405 0.5325 0.6405 0.6405 0.8693 0.6275 0.5407 0.5876 0.5876 0.5325 0.5325 0.5876 0.5325 0.5876 0.5876 0.5325 0.8693 0.6405 0.8693 0.5325 0.5325 0.6405 0.5325 0.5407 0.8693 0.6405 0.5876 0.5876 0.6405 0.5407 0.5407 0.6275 0.8693 0.5876 0.6405 0.6275 0.6275 0.6405 0.8693 0.6405 0.6275 0.6275 0.6275 0.6405 0.6405 0.5407 0.6405 0.5876 0.6275 0.5407 0.6405 0.6405 0.5407 0.5876 0.6275 0.8693 0.5876 0.6405 0.5325 0.6405 0.5407 0.5876 0.6275 0.8693 0.6275 0.6275 0.8693 0.6275 0.5407 0.5325 0.5407 0.5876 0.6275 0.5407 0.6275 0.6405 0.6275 0.5876 0.5876 0.8693 0.6275 0.8693 0.6275 0.5407 0.5876 0.6405 0.5876 0.5876 0.5407 0.5876 0.6275 0.5407 0.6275 0.5407 0.8693 0.5407 0.5876 0.5407 0.8693 0.8693 0.8693 0.5407 0.6275 0.6405 0.5876 0.6405 0.6405 0.6405 0.6275 0.5876 0.6275 0.5325 0.5407 0.6405 0.6275 0.6405 0.5325 0.6275 0.6275 0.6405 0.6405 0.6275 0.5876 0.5325 0.6405 0.5325 0.5407 0.5325 0.6275 0.6275 0.6275 0.5325 0.6405 0.5876 0.8693 0.8693 0.5407 0.5325 0.5325 0.5407 0.6405 0.6405 0.5407 0.5407 0.5407 0.6275 0.5325 0.6405 0.5876 0.5876 0.6275 0.6275 0.6275 0.6275 0.6275 0.8693 0.6405 0.6275 0.6275 0.5325 0.5325 0.8693 0.6275 0.6275 0.6405 0.5876 0.5325 0.6405 0.6275 0.5407 0.8693 0.5325 0.8693 0.6275 0.6405 0.6275 0.5325 0.6405 0.8693 0.8693 0.6405 0.8693 0.5876 0.6275 0.8693 0.6275 0.5407 0.6275 0.6275 0.6405 0.6405 0.5876 0.6275 0.5407 0.8693 0.5325 0.5407 0.6405 0.6275 0.8693 0.5407 0.5325 0.5407 0.5876 0.5876 0.5325 0.5407 0.5876 0.6405 0.5407 0.6405 0.6275 0.5876 0.6405 0.5325 0.5325 0.6405 0.5325 0.5876 0.5325 0.5876 0.6405 0.6275 0.6275 0.6405 0.6405 0.8693 0.6275 0.6405 0.6275 0.5876 0.5407 0.6275 0.6405 0.5876 0.6405 0.6405 0.6275 0.6275 0.5407 0.5325 0.6275 0.6275 0.8693 0.5325 0.5325 0.5407 0.5325 0.5325 0.8693 0.5325 0.5325 0.5876 0.6405 0.6405 0.6275 0.5325 0.5876 0.6275 0.5407 0.6405 0.6405 0.5325 0.6405 0.5407 0.8693 0.5876 0.6405 0.5876 0.6405 0.5325 0.5876 0.6275 0.6405 0.6405 0.6405 0.6275 0.5407 0.5407 0.5407 0.5325 0.6275 0.5407 0.5407 0.5407 0.5407 0.5407 0.8693 0.8693 0.5325 0.8693 0.8693 0.5876 0.5325 0.8693 0.8693 0.5407 0.8693 0.6405 0.5407 0.6275 0.5876 0.8693 0.8693 0.5325 0.5407 0.6405 0.5325 0.5325 0.5876 0.5325 0.5407 0.6275 0.5876 0.6275 0.5407 0.6405 0.5407 0.6275 0.5407 0.5407 0.6405 0.6275 0.6405 0.6275 0.8693 0.6275 0.5876 0.5876 0.5325 0.8693 0.8693 0.6405 0.5407 0.6275 0.5407 0.5876 0.5325 0.5407 0.5325 0.5876 0.5325 0.8693 0.6275 0.5407 0.6405 0.5876 0.5407 0.5407 0.8693 0.5876 0.5325 0.6405 0.5407 0.6405 0.6275 0.5876 0.5407 0.5325 0.8693 0.6405 0.6275 0.5407 0.5325 0.8693 0.6275 0.5407 0.6405 0.6275 0.6275 0.5325 0.8693 0.8693 0.6405 0.5876 0.5325 0.8693 0.8693 0.8693 0.5876 0.6275 0.5407 0.8693 0.5407 0.5407 0.5876 0.8693 0.6405 0.5325 0.6405 0.6405 0.6405 0.6275 0.5876 0.5407 0.5876 0.5325 0.8693 0.5876 0.5876 0.6275 0.5407 0.5325 0.5325 0.6275 0.8693 0.5325 0.6405 0.6405 0.6405 0.6275 0.5876 0.6405 0.5325 0.5407 0.8693 0.5407 0.5407 0.6405 0.5325 0.5876 0.5407 0.5876 0.6405 0.5876 0.5325 0.5407 0.5407 0.5407 0.5876 0.6405 0.5325 0.6405 0.6405 0.6405 0.5325 0.5407 0.5407 0.5325 0.8693 0.5407 0.6275 0.6405 0.5325 0.5407 0.5325 0.5876 0.6405 0.6405 0.6405 0.8693 0.5325 0.5325 0.5325 0.5407 0.6275 0.5325 0.6275 0.5325 0.5407 0.5407 0.6275 0.5407 0.6275 0.5325 0.5325 0.5325 0.5407 0.6275 0.5325 0.6275 0.8693 0.6405 0.6405 0.6405 0.5407 0.8693 0.5325 0.6405 0.5876 0.5325 0.6275 0.5325 0.5876 0.6405 0.8693 0.5876 0.5876 0.8693 0.6275 0.5325 0.5876 0.6405 0.5407 0.5876 0.5407 0.5325 0.5407 0.8693 0.8693 0.6275 0.5876 0.6275 0.6405 0.5876 0.6275 0.6275 0.6275 0.5407 0.6275 0.5876 0.6405 0.5876 0.8693 0.5407 0.6275 0.5407 0.5876 0.8693 0.5876 0.6275 0.8693 0.6275 0.5876 0.5325 0.6405 0.5407 0.5325 0.5876 0.5407 0.5876 0.5407 0.5876 0.5407 0.5325 0.6405 0.6405 0.5407 0.5407 0.5325 0.6275 0.6275 0.5876 0.6275 0.6275 0.6405 0.8693 0.5876 0.5876 0.5407 0.6405 0.5325 0.8693 0.8693 0.6275 0.6275 0.5325 0.8693 0.5876 0.6275 0.8693 0.5407 0.8693 0.5325 0.8693 0.6275 0.5876 0.5407 0.5325 0.8693 0.5325 0.6275 0.5876 0.5876 0.5325 0.5876 0.8693 0.5876 0.5876 0.8693 0.6275 0.5325 0.5325 0.5325 0.5876 0.6275 0.6275 0.6405 0.5876 0.5876 0.5876 0.5407 0.5407 0.5325 0.6275 0.5876 0.6275 0.5407 0.6405 0.5407 0.6405 0.5325 0.5876 0.6405 0.5876 0.5876 0.5407 0.6275 0.6275 0.8693 0.5325 0.5876 0.6405 0.8693 0.5407 0.5407 0.5407 0.5876 0.5876 0.6275 0.5876 0.5325 0.5325 0.6405 0.5325 0.6275 0.5325 0.8693 0.5325 0.5325 0.5876 0.5407 0.5876 0.5407 0.5325 0.6405 0.6275 0.5325 0.5325 0.8693 0.8693 0.6405 0.5876 0.5876 0.6275 0.5407 0.5876 0.8693 0.8693 0.5876 0.5325 0.6405 0.6275 0.6405 0.5407 0.6275 0.8693 0.8693 0.8693 0.6405 0.5407 0.5876 0.5407 0.5407 0.5325 0.5876 0.8693 0.5407 0.6275 0.8693 0.6405 0.5325 0.5876 0.6275 0.5407 0.6405 0.8693 0.8693 0.8693 0.5876 0.6405 0.8693 0.8693 0.5407 0.5407 0.5876 0.5325 0.5325 0.6275 0.5325 0.5325 0.6275 0.6275 0.5325 0.5325 0.5407 0.5325 0.5407 0.5876 0.6405 0.6405 0.6275 0.5325 0.8693 0.5325 0.6405 0.5876 0.5876 0.5876 0.6275 0.5876 0.8693 0.6405 0.8693 0.6275 0.5407 0.5325 0.5325 0.5407 0.5876 0.6275 0.5407 0.6405 0.8693 0.5325 0.5325 0.6275 0.6275 0.6405 0.6405 0.5876 0.5325 0.5325 0.5407 0.5325 0.8693 0.8693 0.6405 0.5876 0.5876 0.5876 0.6405 0.5325 0.5325 0.8693" HIT_INDICES="6832 7426 12242 13320 16374 19608 22555 22809 23558 26141 29497 31699 31830 32337 32840" ES_PROFILE="0.3476 0.6107 0.5992 0.6405 0.6301 0.6038 0.5734 0.5879 0.5918 0.5578 0.5012 0.4640 0.4618 0.4533 0.4448" RANK_AT_ES="13320.0000" RANK_SCORE_AT_ES="1.7054"/>
  <DTG RANKED_LIST="fpkm.rnk" TEMPLATE="sample.cls" GENESET="gene_sets.gmt#PEPTIDYL_GLUTAMIC_ACID_MODIFICATION(GO:0018200)" ES="0.6187" NES="1.0222" NP="0.1410" FDR="0.3613" FWER="1.0000" RND_ES="0.7933 0.5276 0.5276 0.6054 0.6054 0.6187 0.6054 0.6187 0.6019 0.6187 0.7933 0.6187 0.6187 0.6187 0.6054 0.6019 0.5276 0.5276 0.5276 0.5159 0.5159 0.5276 0.6187 0.5276 0.5159 0.6187 0.6187 0.5159 0.6054 0.6187 0.6019 0.6054 0.7933 0.6187 0.7933 0.5159 0.6187 0.6054 0.5159 0.5159 0.6019 0.6019 0.5159 0.6187 0.6019 0.6187 0.5159 0.5276 0.6187 0.6019 0.6187 0.7933 0.6054 0.5159 0.5276 0.6187 0.6187 0.5159 0.5276 0.6054 0.6054 0.6187 0.5159 0.7933 0.5159 0.6054 0.7933 0.5276 0.6019 0.7933 0.5159 0.6054 0.6019 0.6187 0.6187 0.5276 0.7933 0.7933 0.6054 0.6054 0.6019 0.6187 0.5276 0.5276 0.5159 0.7933 0.5159 0.5159 0.5159 0.6019 0.7933 0.6054 0.7933 0.6054 0.6019 0.6187 0.5159 0.5276 0.7933 0.6019 0.6019 0.6187 0.5276 0.7933 0.6054 0.7933 0.6019 0.6187 0.5276 0.7933 0.6187 0.7933 0.6187 0.6187 0.7933 0.6054 0.6054 0.5276 0.6019 0.5159 0.6054 0.6187 0.6187 0.6187 0.6187 0.6019 0.5159 0.6187 0.5159 0.6054 0.6187 0.7933 0.5159 0.5159 0.5159 0.5159 0.6054 0.7933 0.7933 0.6187 0.6019 0.6187 0.6187 0.7933 0.5159 0.6187 0.7933 0.6187 0.6019 0.6019 0.5159 0.6019 0.6019 0.6054 0.6187 0.7933 0.6019 0.6054 0.6054 0.5159 0.6187 0.6019 0.6054 0.5276 0.6054 0.6054 0.7933 0.7933 0.7933 0.5159 0.6019 0.6187 0.6019 0.6187 0.6054 0.6187 0.5159 0.6187 0.5159 0.6187 0.5159 0.5159 0.6054 0.6187 0.5276 0.5159 0.5276 0.6187 0.6187 0.6019 0.6054 0.5159 0.7933 0.7933 0.6019 0.5159 0.5159 0.6054 0.5159 0.7933 0.5276 0.5276 0.5159 0.7933 0.5276 0.5159 0.5276 0.5159 0.6054 0.5159 0.5276 0.6187 0.5159 0.5276 0.5276 0.6019 0.6019 0.6019 0.6187 0.5159 0.7933 0.6054 0.7933 0.7933 0.6054 0.6019 0.6019 0.6019 0.7933 0.5276 0.6054 0.5159 0.5276 0.5276 0.6187 0.5159 0.6187 0.6054 0.7933 0.6054 0.6054 0.6054 0.7933 0.6187 0.6019 0.6187 0.5276 0.5276 0.6019 0.7933 0.6019 0.6187 0.6019 0.6019 0.5276 0.6187 0.6019 0.6187 0.6187 0.7933 0.5276 0.6054 0.5159 0.5159 0.6019 0.6019 0.5159 0.6019 0.5159 0.5159 0.6019 0.7933 0.6187 0.7933 0.6019 0.6019 0.6187 0.6019 0.6054 0.7933 0.6187 0.5159 0.5159 0.6187 0.6054 0.6054 0.5276 0.7933 0.5159 0.6187 0.5276 0.5276 0.6187 0.7933 0.6187 0.5276 0.5276 0.5276 0.6187 0.6187 0.6054 0.6187 0.5159 0.5276 0.6054 0.6187 0.6187 0.6054 0.5159 0.5276 0.7933 0.5159 0.6187 0.6019 0.6187 0.6054 0.5159 0.5276 0.7933 0.5276 0.5276 0.7933 0.5276 0.6054 0.6019 0.6054 0.5159 0.5276 0.6054 0.5276 0.6187 0.5276 0.5159 0.5159 0.7933 0.5276 0.7933 0.5276 0.6054 0.5159 0.6187 0.5159 0.5159 0.6054 0.5159 0.5276 0.6054 0.5276 0.6054 0.7933 0.6054 0.5159 0.6054 0.7933 0.7933 0.7933 0.6054 0.5276 0.6187 0.5159 0.6187 0.6187 0.6187 0.5276 0.5159 0.5276 0.6019 0.6054 0.6187 0.5276 0.6187 0.6019 0.5276 0.5276 0.6187 0.6187 0.5276 0.5159 0.6019 0.6187 0.6019 0.6054 0.6019 0.5276 0.5276 0.5276 0.6019 0.6187 0.5159 0.7933 0.7933 0.6054 0.6019 0.6019 0.6054 0.6187 0.6187 0.6054 0.6054 0.6054 0.5276 0.6019 0.6187 0.5159 0.5159 0.5276 0.5276 0.5276 0.5276 0.5276 0.7933 0.6187 0.5276 0.5276 0.6019 0.6019 0.7933 0.5276 0.5276 0.6187 0.5159 0.6019 0.6187 0.5276 0.6054 0.7933 0.6019 0.7933 0.5276 0.6187 0.5276 0.6019 0.6187 0.7933 0.7933 0.6187 0.7933 0.5159 0.5276 0.7933 0.5276 0.6054 0.5276 0.5276 0.6187 0.6187 0.5159 0.5276 0.6054 0.7933 0.6019 0.6054 0.6187 0.5276 0.7933 0.6054 0.6019 0.6054 0.5159 0.5159 0.6019 0.6054 0.5159 0.6187 0.6054 0.6187 0.5276 0.5159 0.6187 0.6019 0.6019 0.6187 0.6019 0.5159 0.6019 0.5159 0.6187 0.5276 0.5276 0.6187 0.6187 0.7933 0.5276 0.6187 0.5276 0.5159 0.6054 0.5276 0.6187 0.5159 0.6187 0.6187 0.5276 0.5276 0.6054 0.6019 0.5276 0.5276 0.7933 0.6019 0.6019 0.6054 0.6019 0.6019 0.7933 0.6019 0.6019 0.5159 0.6187 0.6187 0.5276 0.6019 0.5159 0.5276 0.6054 0.6187 0.6187 0.6019 0.6187 0.6054 0.7933 0.5159 0.6187 0.5159 0.6187 0.6019 0.5159 0.5276 0.6187 0.6187 0.6187 0.5276 0.6054 0.6054 0.6054 0.6019 0.5276 0.6054 0.6054 0.6054 0.6054 0.6054 0.7933 0.7933 0.6019 0.7933 0.7933 0.5159 0.6019 0.7933 0.7933 0.6054 0.7933 0.6187 0.6054 0.5276 0.5159 0.7933 0.7933 0.6019 0.6054 0.6187 0.6019 0.6019 0.5159 0.6019 0.6054 0.5276 0.5159 0.5276 0.6054 0.6187 0.6054 0.5276 0.6054 0.6054 0.6187 0.5276 0.6187 0.5276 0.7933 0.5276 0.5159 0.5159 0.6019 0.7933 0.7933 0.6187 0.6054 0.5276 0.6054 0.5159 0.6019 0.6054 0.6019 0.5159 0.6019 0.7933 0.5276 0.6054 0.6187 0.5159 0.6054 0.6054 0.7933 0.5159 0.6019 0.6187 0.6054 0.6187 0.5276 0.5159 0.6054 0.6019 0.7933 0.6187 0.5276 0.6054 0.6019 0.7933 0.5276 0.6054 0.6187 0.5276 0.5276 0.6019 0.7933 0.7933 0.6187 0.5159 0.6019 0.7933 0.7933 0.7933 0.5159 0.5276 0.6054 0.7933 0.6054 0.6054 0.5159 0.7933 0.6187 0.6019 0.6187 0.6187 0.6187 0.5276 0.5159 0.6054 0.5159 0.6019 0.7933 0.5159 0.5159 0.5276 0.6054 0.6019 0.6019 0.5276 0.7933 0.6019 0.6187 0.6187 0.6187 0.5276 0.5159 0.6187 0.6019 0.6054 0.7933 0.6054 0.6054 0.6187 0.6019 0.5159 0.6054 0.5159 0.6187 0.5159 0.6019 0.6054 0.6054 0.6054 0.5159 0.6187 0.6019 0.6187 0.6187 0.6187 0.6019 0.6054 0.6054 0.6019 0.7933 0.6054 0.5276 0.6187 0.6019 0.6054 0.6019 0.5159 0.6187 0.6187 0.6187 0.7933 0.6019 0.6019 0.6019 0.6054 0.5276 0.6019 0.5276 0.6019 0.6054 0.6054 0.5276 0.6054 0.5276 0.6019 0.6019 0.6019 0.6054 0.5276 0.6019 0.5276 0.7933 0.6187 0.6187 0.6187 0.6054 0.7933 0.6019 0.6187 0.5159 0.6019 0.5276 0.6019 0.5159 0.6187 0.7933 0.5159 0.5159 0.7933 0.5276 0.6019 0.5159 0.6187 0.6054 0.5159 0.6054 0.6019 0.6054 0.7933 0.7933 0.5276 0.5159 0.5276 0.6187 0.5159 0.5276 0.5276 0.5276 0.6054 0.5276 0.5159 0.6187 0.5159 0.7933 0.6054 0.5276 0.6054 0.5159 0.7933 0.5159 0.5276 0.7933 0.5276 0.5159 0.6019 0.6187 0.6054 0.6019 0.5159 0.6054 0.5159 0.6054 0.5159 0.6054 0.6019 0.6187 0.6187 0.6054 0.6054 0.6019 0.5276 0.5276 0.5159 0.5276 0.5276 0.6187 0.7933 0.5159 0.5159 0.6054 0.6187 0.6019 0.7933 0.7933 0.5276 0.5276 0.6019 0.7933 0.5159 0.5276 0.7933 0.6054 0.7933 0.6019 0.7933 0.5276 0.5159 0.6054 0.6019 0.7933 0.6019 0.5276 0.5159 0.5159 0.6019 0.5159 0.7933 0.5159 0.5159 0.7933 0.5276 0.6019 0.6019 0.6019 0.5159 0.5276 0.5276 0.6187 0.5159 0.5159 0.5159 0.6054 0.6054 0.6019 0.5276 0.5159 0.5276 0.6054 0.6187 0.6054 0.6187 0.6019 0.5159 0.6187 0.5159 0.5159 0.6054 0.5276 0.5276 0.7933 0.6019 0.5159 0.6187 0.7933 0.6054 0.6054 0.6054 0.5159 0.5159 0.5276 0.5159 0.6019 0.6019 0.6187 0.6019 0.5276 0.6019 0.7933 0.6019 0.6019 0.5159 0.6054 0.5159 0.6054 0.6019 0.6187 0.5276 0.6019 0.6019 0.7933 0.7933 0.6187 0.5159 0.5159 0.5276 0.6054 0.5159 0.7933 0.7933 0.5159 0.6019 0.6187 0.5276 0.6187 0.6054 0.5276 0.7933 0.7933 0.7933 0.6187 0.6054 0.5159 0.6054 0.6054 0.6019 0.5159 0.7933 0.6054 0.5276 0.7933 0.6187 0.6019 0.5159 0.5276 0.6054 0.6187 0.7933 0.7933 0.7933 0.5159 0.6187 0.7933 0.7933 0.6054 0.6054 0.5159 0.6019 0.6019 0.5276 0.6019 0.6019 0.5276 0.5276 0.6019 0.6019 0.6054 0.6019 0.6054 0.5159 0.6187 0.6187 0.5276 0.6019 0.7933 0.6019 0.6187 0.5159 0.5159 0.5159 0.5276 0.5159 0.7933 0.6187 0.7933 0.5276 0.6054 0.6019 0.6019 0.6054 0.5159 0.5276 0.6054 0.6187 0.7933 0.6019 0.6019 0.5276 0.5276 0.6187 0.6187 0.5159 0.6019 0.6019 0.6054 0.6019 0.7933 0.7933 0.6187 0.5159 0.5159 0.5159 0.6187 0.6019 0.6019 0.7933" HIT_INDICES="2848 2862 7238 7345 8707 8750 9435 9481 10675 11619 11985 12071 13746 14196 14390 16369 16626 16967 17844 18368 18778 19074 19151 19644 20496 21071 22772 24037 25332 28228 29096 29439 32081 48179" ES_PROFILE="-0.0480 -0.0481 0.0343 0.1752 0.2262 0.2987 0.3468 0.4048 0.4294 0.4518 0.4815 0.5154 0.5150 0.5340 0.5565 0.5434 0.5589 0.5722 0.5745 0.5816 0.5899 0.5996 0.6128 0.6184 0.6167 0.6187 0.5993 0.5854 0.5694 0.5221 0.5079 0.5022 0.4576 0.1854" RANK_AT_ES="21071.0000" RANK_SCORE_AT_ES="0.6827"/>
  <DTG RANKED_LIST="fpkm.rnk" TEMPLATE="sample.cls" GENESET="gene_sets.gmt#PROTEIN_SERINE_THREONINE_KINASE_ACTIVATOR_ACTIVITY(GO:0043539)" ES="0.5955" NES="1.0222" NP="0.4810" FDR="0.3613" FWER="1.0000" RND_ES="0.6133 0.6063 0.6063 0.5426 0.5426 0.5955 0.5426 0.5955 0.5390 0.5955 0.6133 0.5955 0.5955 0.5955 0.5426 0.5390 0.6063 0.6063 0.6063 0.6015 0.6015 0.6063 0.5955 0.6063 0.6015 0.5955 0.5955 0.6015 0.5426 0.5955 0.5390 0.5426 0.6133 0.5955 0.6133 0.6015 0.5955 0.5426 0.6015 0.6015 0.5390 0.5390 0.6015 0.5955 0.5390 0.5955 0.6015 0.6063 0.5955 0.5390 0.5955 0.6133 0.5426 0.6015 0.6063 0.5955 0.5955 0.6015 0.6063 0.5426 0.5426 0.5955 0.6015 0.6133 0.6015 0.5426 0.6133 0.6063 0.5390 0.6133 0.6015 0.5426 0.5390 0.5955 0.5955 0.6063 0.6133 0.6133 0.5426 0.5426 0.5390 0.5955 0.6063 0.6063 0.6015 0.6133 0.6015 0.6015 0.6015 0.5390 0.6133 0.5426 0.6133 0.5426 0.5390 0.5955 0.6015 0.6063 0.6133 0.5390 0.5390 0.5955 0.6063 0.6133 0.5426 0.6133 0.5390 0.5955 0.6063 0.6133 0.5955 0.6133 0.5955 0.5955 0.6133 0.5426 0.5426 0.6063 0.5390 0.6015 0.5426 0.5955 0.5955 0.5955 0.5955 0.5390 0.6015 0.5955 0.6015 0.5426 0.5955 0.6133 0.6015 0.6015 0.6015 0.6015 0.5426 0.6133 0.6133 0.5955 0.5390 0.5955 0.5955 0.6133 0.6015 0.5955 0.6133 0.5955 0.5390 0.5390 0.6015 0.5390 0.5390 0.5426 0.5955 0.6133 0.5390 0.5426 0.5426 0.6015 0.5955 0.5390 0.5426 0.6063 0.5426 0.5426 0.6133 0.6133 0.6133 0.6015 0.5390 0.5955 0.5390 0.5955 0.5426 0.5955 0.6015 0.5955 0.6015 0.5955 0.6015 0.6015 0.5426 0.5955 0.6063 0.6015 0.6063 0.5955 0.5955 0.5390 0.5426 0.6015 0.6133 0.6133 0.5390 0.6015 0.6015 0.5426 0.6015 0.6133 0.6063 0.6063 0.6015 0.6133 0.6063 0.6015 0.6063 0.6015 0.5426 0.6015 0.6063 0.5955 0.6015 0.6063 0.6063 0.5390 0.5390 0.5390 0.5955 0.6015 0.6133 0.5426 0.6133 0.6133 0.5426 0.5390 0.5390 0.5390 0.6133 0.6063 0.5426 0.6015 0.6063 0.6063 0.5955 0.6015 0.5955 0.5426 0.6133 0.5426 0.5426 0.5426 0.6133 0.5955 0.5390 0.5955 0.6063 0.6063 0.5390 0.6133 0.5390 0.5955 0.5390 0.5390 0.6063 0.5955 0.5390 0.5955 0.5955 0.6133 0.6063 0.5426 0.6015 0.6015 0.5390 0.5390 0.6015 0.5390 0.6015 0.6015 0.5390 0.6133 0.5955 0.6133 0.5390 0.5390 0.5955 0.5390 0.5426 0.6133 0.5955 0.6015 0.6015 0.5955 0.5426 0.5426 0.6063 0.6133 0.6015 0.5955 0.6063 0.6063 0.5955 0.6133 0.5955 0.6063 0.6063 0.6063 0.5955 0.5955 0.5426 0.5955 0.6015 0.6063 0.5426 0.5955 0.5955 0.5426 0.6015 0.6063 0.6133 0.6015 0.5955 0.5390 0.5955 0.5426 0.6015 0.6063 0.6133 0.6063 0.6063 0.6133 0.6063 0.5426 0.5390 0.5426 0.6015 0.6063 0.5426 0.6063 0.5955 0.6063 0.6015 0.6015 0.6133 0.6063 0.6133 0.6063 0.5426 0.6015 0.5955 0.6015 0.6015 0.5426 0.6015 0.6063 0.5426 0.6063 0.5426 0.6133 0.5426 0.6015 0.5426 0.6133 0.6133 0.6133 0.5426 0.6063 0.5955 0.6015 0.5955 0.5955 0.5955 0.6063 0.6015 0.6063 0.5390 0.5426 0.5955 0.6063 0.5955 0.5390 0.6063 0.6063 0.5955 0.5955 0.6063 0.6015 0.5390 0.5955 0.5390 0.5426 0.5390 0.6063 0.6063 0.6063 0.5390 0.5955 0.6015 0.6133 0.6133 0.5426 0.5390 0.5390 0.5426 0.5955 0.5955 0.5426 0.5426 0.5426 0.6063 0.5390 0.5955 0.6015 0.6015 0.6063 0.6063 0.6063 0.6063 0.6063 0.6133 0.5955 0.6063 0.6063 0.5390 0.5390 0.6133 0.6063 0.6063 0.5955 0.6015 0.5390 0.5955 0.6063 0.5426 0.6133 0.5390 0.6133 0.6063 0.5955 0.6063 0.5390 0.5955 0.6133 0.6133 0.5955 0.6133 0.6015 0.6063 0.6133 0.6063 0.5426 0.6063 0.6063 0.5955 0.5955 0.6015 0.6063 0.5426 0.6133 0.5390 0.5426 0.5955 0.6063 0.6133 0.5426 0.5390 0.5426 0.6015 0.6015 0.5390 0.5426 0.6015 0.5955 0.5426 0.5955 0.6063 0.6015 0.5955 0.5390 0.5390 0.5955 0.5390 0.6015 0.5390 0.6015 0.5955 0.6063 0.6063 0.5955 0.5955 0.6133 0.6063 0.5955 0.6063 0.6015 0.5426 0.6063 0.5955 0.6015 0.5955 0.5955 0.6063 0.6063 0.5426 0.5390 0.6063 0.6063 0.6133 0.5390 0.5390 0.5426 0.5390 0.5390 0.6133 0.5390 0.5390 0.6015 0.5955 0.5955 0.6063 0.5390 0.6015 0.6063 0.5426 0.5955 0.5955 0.5390 0.5955 0.5426 0.6133 0.6015 0.5955 0.6015 0.5955 0.5390 0.6015 0.6063 0.5955 0.5955 0.5955 0.6063 0.5426 0.5426 0.5426 0.5390 0.6063 0.5426 0.5426 0.5426 0.5426 0.5426 0.6133 0.6133 0.5390 0.6133 0.6133 0.6015 0.5390 0.6133 0.6133 0.5426 0.6133 0.5955 0.5426 0.6063 0.6015 0.6133 0.6133 0.5390 0.5426 0.5955 0.5390 0.5390 0.6015 0.5390 0.5426 0.6063 0.6015 0.6063 0.5426 0.5955 0.5426 0.6063 0.5426 0.5426 0.5955 0.6063 0.5955 0.6063 0.6133 0.6063 0.6015 0.6015 0.5390 0.6133 0.6133 0.5955 0.5426 0.6063 0.5426 0.6015 0.5390 0.5426 0.5390 0.6015 0.5390 0.6133 0.6063 0.5426 0.5955 0.6015 0.5426 0.5426 0.6133 0.6015 0.5390 0.5955 0.5426 0.5955 0.6063 0.6015 0.5426 0.5390 0.6133 0.5955 0.6063 0.5426 0.5390 0.6133 0.6063 0.5426 0.5955 0.6063 0.6063 0.5390 0.6133 0.6133 0.5955 0.6015 0.5390 0.6133 0.6133 0.6133 0.6015 0.6063 0.5426 0.6133 0.5426 0.5426 0.6015 0.6133 0.5955 0.5390 0.5955 0.5955 0.5955 0.6063 0.6015 0.5426 0.6015 0.5390 0.6133 0.6015 0.6015 0.6063 0.5426 0.5390 0.5390 0.6063 0.6133 0.5390 0.5955 0.5955 0.5955 0.6063 0.6015 0.5955 0.5390 0.5426 0.6133 0.5426 0.5426 0.5955 0.5390 0.6015 0.5426 0.6015 0.5955 0.6015 0.5390 0.5426 0.5426 0.5426 0.6015 0.5955 0.5390 0.5955 0.5955 0.5955 0.5390 0.5426 0.5426 0.5390 0.6133 0.5426 0.6063 0.5955 0.5390 0.5426 0.5390 0.6015 0.5955 0.5955 0.5955 0.6133 0.5390 0.5390 0.5390 0.5426 0.6063 0.5390 0.6063 0.5390 0.5426 0.5426 0.6063 0.5426 0.6063 0.5390 0.5390 0.5390 0.5426 0.6063 0.5390 0.6063 0.6133 0.5955 0.5955 0.5955 0.5426 0.6133 0.5390 0.5955 0.6015 0.5390 0.6063 0.5390 0.6015 0.5955 0.6133 0.6015 0.6015 0.6133 0.6063 0.5390 0.6015 0.5955 0.5426 0.6015 0.5426 0.5390 0.5426 0.6133 0.6133 0.6063 0.6015 0.6063 0.5955 0.6015 0.6063 0.6063 0.6063 0.5426 0.6063 0.6015 0.5955 0.6015 0.6133 0.5426 0.6063 0.5426 0.6015 0.6133 0.6015 0.6063 0.6133 0.6063 0.6015 0.5390 0.5955 0.5426 0.5390 0.6015 0.5426 0.6015 0.5426 0.6015 0.5426 0.5390 0.5955 0.5955 0.5426 0.5426 0.5390 0.6063 0.6063 0.6015 0.6063 0.6063 0.5955 0.6133 0.6015 0.6015 0.5426 0.5955 0.5390 0.6133 0.6133 0.6063 0.6063 0.5390 0.6133 0.6015 0.6063 0.6133 0.5426 0.6133 0.5390 0.6133 0.6063 0.6015 0.5426 0.5390 0.6133 0.5390 0.6063 0.6015 0.6015 0.5390 0.6015 0.6133 0.6015 0.6015 0.6133 0.6063 0.5390 0.5390 0.5390 0.6015 0.6063 0.6063 0.5955 0.6015 0.6015 0.6015 0.5426 0.5426 0.5390 0.6063 0.6015 0.6063 0.5426 0.5955 0.5426 0.5955 0.5390 0.6015 0.5955 0.6015 0.6015 0.5426 0.6063 0.6063 0.6133 0.5390 0.6015 0.5955 0.6133 0.5426 0.5426 0.5426 0.6015 0.6015 0.6063 0.6015 0.5390 0.5390 0.5955 0.5390 0.6063 0.5390 0.6133 0.5390 0.5390 0.6015 0.5426 0.6015 0.5426 0.5390 0.5955 0.6063 0.5390 0.5390 0.6133 0.6133 0.5955 0.6015 0.6015 0.6063 0.5426 0.6015 0.6133 0.6133 0.6015 0.5390 0.5955 0.6063 0.5955 0.5426 0.6063 0.6133 0.6133 0.6133 0.5955 0.5426 0.6015 0.5426 0.5426 0.5390 0.6015 0.6133 0.5426 0.6063 0.6133 0.5955 0.5390 0.6015 0.6063 0.5426 0.5955 0.6133 0.6133 0.6133 0.6015 0.5955 0.6133 0.6133 0.5426 0.5426 0.6015 0.5390 0.5390 0.6063 0.5390 0.5390 0.6063 0.6063 0.5390 0.5390 0.5426 0.5390 0.5426 0.6015 0.5955 0.5955 0.6063 0.5390 0.6133 0.5390 0.5955 0.6015 0.6015 0.6015 0.6063 0.6015 0.6133 0.5955 0.6133 0.6063 0.5426 0.5390 0.5390 0.5426 0.6015 0.6063 0.5426 0.5955 0.6133 0.5390 0.5390 0.6063 0.6063 0.5955 0.5955 0.6015 0.5390 0.5390 0.5426 0.5390 0.6133 0.6133 0.5955 0.6015 0.6015 0.6015 0.5955 0.5390 0.5390 0.6133" HIT_INDICES="5051 8823 9482 11317 11330 12572 13049 13110 14681 14793 15226 15616 15936 16399 16703 17282 17559 17922 18062 18510 19629 20384 20668 21550 21805 22224 22444 23319 23921 30384 46237" ES_PROFILE="-0.0852 -0.0382 0.0421 0.0737 0.1360 0.1660 0.2055 0.2516 0.2640 0.3004 0.3292 0.3571 0.3850 0.4087 0.4342 0.4529 0.4758 0.4961 0.5196 0.5365 0.5393 0.5464 0.5610 0.5631 0.5754 0.5839 0.5952 0.5937 0.5955 0.4862 0.2182" RANK_AT_ES="23921.0000" RANK_SCORE_AT_ES="0.4468"/>
  <DTG RANKED_LIST="fpkm.rnk" TEMPLATE="sample.cls" GENESET="gene_sets.gmt#PHOSPHATIDYLINOSITOL_DEPHOSPHORYLATION(GO:0046856)" ES="0.5722" NES="1.0222" NP="0.1410" FDR="0.3613" FWER="1.0000" RND_ES="0.6343 0.5482 0.5482 0.5489 0.5489 0.5722 0.5489 0.5722 0.5254 0.5722 0.6343 0.5722 0.5722 0.5722 0.5489 0.5254 0.5482 0.5482 0.5482 0.5409 0.5409 0.5482 0.5722 0.5482 0.5409 0.5722 0.5722 0.5409 0.5489 0.5722 0.5254 0.5489 0.6343 0.5722 0.6343 0.5409 0.5722 0.5489 0.5409 0.5409 0.5254 0.5254 0.5409 0.5722 0.5254 0.5722 0.5409 0.5482 0.5722 0.5254 0.5722 0.6343 0.5489 0.5409 0.5482 0.5722 0.5722 0.5409 0.5482 0.5489 0.5489 0.5722 0.5409 0.6343 0.5409 0.5489 0.6343 0.5482 0.5254 0.6343 0.5409 0.5489 0.5254 0.5722 0.5722 0.5482 0.6343 0.6343 0.5489 0.5489 0.5254 0.5722 0.5482 0.5482 0.5409 0.6343 0.5409 0.5409 0.5409 0.5254 0.6343 0.5489 0.6343 0.5489 0.5254 0.5722 0.5409 0.5482 0.6343 0.5254 0.5254 0.5722 0.5482 0.6343 0.5489 0.6343 0.5254 0.5722 0.5482 0.6343 0.5722 0.6343 0.5722 0.5722 0.6343 0.5489 0.5489 0.5482 0.5254 0.5409 0.5489 0.5722 0.5722 0.5722 0.5722 0.5254 0.5409 0.5722 0.5409 0.5489 0.5722 0.6343 0.5409 0.5409 0.5409 0.5409 0.5489 0.6343 0.6343 0.5722 0.5254 0.5722 0.5722 0.6343 0.5409 0.5722 0.6343 0.5722 0.5254 0.5254 0.5409 0.5254 0.5254 0.5489 0.5722 0.6343 0.5254 0.5489 0.5489 0.5409 0.5722 0.5254 0.5489 0.5482 0.5489 0.5489 0.6343 0.6343 0.6343 0.5409 0.5254 0.5722 0.5254 0.5722 0.5489 0.5722 0.5409 0.5722 0.5409 0.5722 0.5409 0.5409 0.5489 0.5722 0.5482 0.5409 0.5482 0.5722 0.5722 0.5254 0.5489 0.5409 0.6343 0.6343 0.5254 0.5409 0.5409 0.5489 0.5409 0.6343 0.5482 0.5482 0.5409 0.6343 0.5482 0.5409 0.5482 0.5409 0.5489 0.5409 0.5482 0.5722 0.5409 0.5482 0.5482 0.5254 0.5254 0.5254 0.5722 0.5409 0.6343 0.5489 0.6343 0.6343 0.5489 0.5254 0.5254 0.5254 0.6343 0.5482 0.5489 0.5409 0.5482 0.5482 0.5722 0.5409 0.5722 0.5489 0.6343 0.5489 0.5489 0.5489 0.6343 0.5722 0.5254 0.5722 0.5482 0.5482 0.5254 0.6343 0.5254 0.5722 0.5254 0.5254 0.5482 0.5722 0.5254 0.5722 0.5722 0.6343 0.5482 0.5489 0.5409 0.5409 0.5254 0.5254 0.5409 0.5254 0.5409 0.5409 0.5254 0.6343 0.5722 0.6343 0.5254 0.5254 0.5722 0.5254 0.5489 0.6343 0.5722 0.5409 0.5409 0.5722 0.5489 0.5489 0.5482 0.6343 0.5409 0.5722 0.5482 0.5482 0.5722 0.6343 0.5722 0.5482 0.5482 0.5482 0.5722 0.5722 0.5489 0.5722 0.5409 0.5482 0.5489 0.5722 0.5722 0.5489 0.5409 0.5482 0.6343 0.5409 0.5722 0.5254 0.5722 0.5489 0.5409 0.5482 0.6343 0.5482 0.5482 0.6343 0.5482 0.5489 0.5254 0.5489 0.5409 0.5482 0.5489 0.5482 0.5722 0.5482 0.5409 0.5409 0.6343 0.5482 0.6343 0.5482 0.5489 0.5409 0.5722 0.5409 0.5409 0.5489 0.5409 0.5482 0.5489 0.5482 0.5489 0.6343 0.5489 0.5409 0.5489 0.6343 0.6343 0.6343 0.5489 0.5482 0.5722 0.5409 0.5722 0.5722 0.5722 0.5482 0.5409 0.5482 0.5254 0.5489 0.5722 0.5482 0.5722 0.5254 0.5482 0.5482 0.5722 0.5722 0.5482 0.5409 0.5254 0.5722 0.5254 0.5489 0.5254 0.5482 0.5482 0.5482 0.5254 0.5722 0.5409 0.6343 0.6343 0.5489 0.5254 0.5254 0.5489 0.5722 0.5722 0.5489 0.5489 0.5489 0.5482 0.5254 0.5722 0.5409 0.5409 0.5482 0.5482 0.5482 0.5482 0.5482 0.6343 0.5722 0.5482 0.5482 0.5254 0.5254 0.6343 0.5482 0.5482 0.5722 0.5409 0.5254 0.5722 0.5482 0.5489 0.6343 0.5254 0.6343 0.5482 0.5722 0.5482 0.5254 0.5722 0.6343 0.6343 0.5722 0.6343 0.5409 0.5482 0.6343 0.5482 0.5489 0.5482 0.5482 0.5722 0.5722 0.5409 0.5482 0.5489 0.6343 0.5254 0.5489 0.5722 0.5482 0.6343 0.5489 0.5254 0.5489 0.5409 0.5409 0.5254 0.5489 0.5409 0.5722 0.5489 0.5722 0.5482 0.5409 0.5722 0.5254 0.5254 0.5722 0.5254 0.5409 0.5254 0.5409 0.5722 0.5482 0.5482 0.5722 0.5722 0.6343 0.5482 0.5722 0.5482 0.5409 0.5489 0.5482 0.5722 0.5409 0.5722 0.5722 0.5482 0.5482 0.5489 0.5254 0.5482 0.5482 0.6343 0.5254 0.5254 0.5489 0.5254 0.5254 0.6343 0.5254 0.5254 0.5409 0.5722 0.5722 0.5482 0.5254 0.5409 0.5482 0.5489 0.5722 0.5722 0.5254 0.5722 0.5489 0.6343 0.5409 0.5722 0.5409 0.5722 0.5254 0.5409 0.5482 0.5722 0.5722 0.5722 0.5482 0.5489 0.5489 0.5489 0.5254 0.5482 0.5489 0.5489 0.5489 0.5489 0.5489 0.6343 0.6343 0.5254 0.6343 0.6343 0.5409 0.5254 0.6343 0.6343 0.5489 0.6343 0.5722 0.5489 0.5482 0.5409 0.6343 0.6343 0.5254 0.5489 0.5722 0.5254 0.5254 0.5409 0.5254 0.5489 0.5482 0.5409 0.5482 0.5489 0.5722 0.5489 0.5482 0.5489 0.5489 0.5722 0.5482 0.5722 0.5482 0.6343 0.5482 0.5409 0.5409 0.5254 0.6343 0.6343 0.5722 0.5489 0.5482 0.5489 0.5409 0.5254 0.5489 0.5254 0.5409 0.5254 0.6343 0.5482 0.5489 0.5722 0.5409 0.5489 0.5489 0.6343 0.5409 0.5254 0.5722 0.5489 0.5722 0.5482 0.5409 0.5489 0.5254 0.6343 0.5722 0.5482 0.5489 0.5254 0.6343 0.5482 0.5489 0.5722 0.5482 0.5482 0.5254 0.6343 0.6343 0.5722 0.5409 0.5254 0.6343 0.6343 0.6343 0.5409 0.5482 0.5489 0.6343 0.5489 0.5489 0.5409 0.6343 0.5722 0.5254 0.5722 0.5722 0.5722 0.5482 0.5409 0.5489 0.5409 0.5254 0.6343 0.5409 0.5409 0.5482 0.5489 0.5254 0.5254 0.5482 0.6343 0.5254 0.5722 0.5722 0.5722 0.5482 0.5409 0.5722 0.5254 0.5489 0.6343 0.5489 0.5489 0.5722 0.5254 0.5409 0.5489 0.5409 0.5722 0.5409 0.5254 0.5489 0.5489 0.5489 0.5409 0.5722 0.5254 0.5722 0.5722 0.5722 0.5254 0.5489 0.5489 0.5254 0.6343 0.5489 0.5482 0.5722 0.5254 0.5489 0.5254 0.5409 0.5722 0.5722 0.5722 0.6343 0.5254 0.5254 0.5254 0.5489 0.5482 0.5254 0.5482 0.5254 0.5489 0.5489 0.5482 0.5489 0.5482 0.5254 0.5254 0.5254 0.5489 0.5482 0.5254 0.5482 0.6343 0.5722 0.5722 0.5722 0.5489 0.6343 0.5254 0.5722 0.5409 0.5254 0.5482 0.5254 0.5409 0.5722 0.6343 0.5409 0.5409 0.6343 0.5482 0.5254 0.5409 0.5722 0.5489 0.5409 0.5489 0.5254 0.5489 0.6343 0.6343 0.5482 0.5409 0.5482 0.5722 0.5409 0.5482 0.5482 0.5482 0.5489 0.5482 0.5409 0.5722 0.5409 0.6343 0.5489 0.5482 0.5489 0.5409 0.6343 0.5409 0.5482 0.6343 0.5482 0.5409 0.5254 0.5722 0.5489 0.5254 0.5409 0.5489 0.5409 0.5489 0.5409 0.5489 0.5254 0.5722 0.5722 0.5489 0.5489 0.5254 0.5482 0.5482 0.5409 0.5482 0.5482 0.5722 0.6343 0.5409 0.5409 0.5489 0.5722 0.5254 0.6343 0.6343 0.5482 0.5482 0.5254 0.6343 0.5409 0.5482 0.6343 0.5489 0.6343 0.5254 0.6343 0.5482 0.5409 0.5489 0.5254 0.6343 0.5254 0.5482 0.5409 0.5409 0.5254 0.5409 0.6343 0.5409 0.5409 0.6343 0.5482 0.5254 0.5254 0.5254 0.5409 0.5482 0.5482 0.5722 0.5409 0.5409 0.5409 0.5489 0.5489 0.5254 0.5482 0.5409 0.5482 0.5489 0.5722 0.5489 0.5722 0.5254 0.5409 0.5722 0.5409 0.5409 0.5489 0.5482 0.5482 0.6343 0.5254 0.5409 0.5722 0.6343 0.5489 0.5489 0.5489 0.5409 0.5409 0.5482 0.5409 0.5254 0.5254 0.5722 0.5254 0.5482 0.5254 0.6343 0.5254 0.5254 0.5409 0.5489 0.5409 0.5489 0.5254 0.5722 0.5482 0.5254 0.5254 0.6343 0.6343 0.5722 0.5409 0.5409 0.5482 0.5489 0.5409 0.6343 0.6343 0.5409 0.5254 0.5722 0.5482 0.5722 0.5489 0.5482 0.6343 0.6343 0.6343 0.5722 0.5489 0.5409 0.5489 0.5489 0.5254 0.5409 0.6343 0.5489 0.5482 0.6343 0.5722 0.5254 0.5409 0.5482 0.5489 0.5722 0.6343 0.6343 0.6343 0.5409 0.5722 0.6343 0.6343 0.5489 0.5489 0.5409 0.5254 0.5254 0.5482 0.5254 0.5254 0.5482 0.5482 0.5254 0.5254 0.5489 0.5254 0.5489 0.5409 0.5722 0.5722 0.5482 0.5254 0.6343 0.5254 0.5722 0.5409 0.5409 0.5409 0.5482 0.5409 0.6343 0.5722 0.6343 0.5482 0.5489 0.5254 0.5254 0.5489 0.5409 0.5482 0.5489 0.5722 0.6343 0.5254 0.5254 0.5482 0.5482 0.5722 0.5722 0.5409 0.5254 0.5254 0.5489 0.5254 0.6343 0.6343 0.5722 0.5409 0.5409 0.5409 0.5722 0.5254 0.5254 0.6343" HIT_INDICES="326 8936 9520 9563 10549 12703 15155 16487 17165 17238 17613 17712 18258 18335 18489 19603 19903 20733 21712 23205 23369 24256 25231 25291 40355" ES_PROFILE="-0.0052 -0.0168 0.0865 0.1973 0.2701 0.2964 0.3006 0.3173 0.3421 0.3767 0.4048 0.4371 0.4595 0.4896 0.5179 0.5263 0.5476 0.5576 0.5620 0.5536 0.5673 0.5664 0.5617 0.5722 0.3177" RANK_AT_ES="25291.0000" RANK_SCORE_AT_ES="0.3436"/>
  <DTG RANKED_LIST="fpkm.rnk" TEMPLATE="sample.cls" GENESET="gene_sets.gmt#POSITIVE_REGULATION_OF_AUTOPHAGY_OF_MITOCHONDRION(GO:1903599)" ES="0.6031" NES="1.0224" NP="0.3070" FDR="0.3612" FWER="1.0000" RND_ES="0.6954 0.5421 0.5421 0.6063 0.6063 0.6031 0.6063 0.6031 0.5730 0.6031 0.6954 0.6031 0.6031 0.6031 0.6063 0.5730 0.5421 0.5421 0.5421 0.5367 0.5367 0.5421 0.6031 0.5421 0.5367 0.6031 0.6031 0.5367 0.6063 0.6031 0.5730 0.6063 0.6954 0.6031 0.6954 0.5367 0.6031 0.6063 0.5367 0.5367 0.5730 0.5730 0.5367 0.6031 0.5730 0.6031 0.5367 0.5421 0.6031 0.5730 0.6031 0.6954 0.6063 0.5367 0.5421 0.6031 0.6031 0.5367 0.5421 0.6063 0.6063 0.6031 0.5367 0.6954 0.5367 0.6063 0.6954 0.5421 0.5730 0.6954 0.5367 0.6063 0.5730 0.6031 0.6031 0.5421 0.6954 0.6954 0.6063 0.6063 0.5730 0.6031 0.5421 0.5421 0.5367 0.6954 0.5367 0.5367 0.5367 0.5730 0.6954 0.6063 0.6954 0.6063 0.5730 0.6031 0.5367 0.5421 0.6954 0.5730 0.5730 0.6031 0.5421 0.6954 0.6063 0.6954 0.5730 0.6031 0.5421 0.6954 0.6031 0.6954 0.6031 0.6031 0.6954 0.6063 0.6063 0.5421 0.5730 0.5367 0.6063 0.6031 0.6031 0.6031 0.6031 0.5730 0.5367 0.6031 0.5367 0.6063 0.6031 0.6954 0.5367 0.5367 0.5367 0.5367 0.6063 0.6954 0.6954 0.6031 0.5730 0.6031 0.6031 0.6954 0.5367 0.6031 0.6954 0.6031 0.5730 0.5730 0.5367 0.5730 0.5730 0.6063 0.6031 0.6954 0.5730 0.6063 0.6063 0.5367 0.6031 0.5730 0.6063 0.5421 0.6063 0.6063 0.6954 0.6954 0.6954 0.5367 0.5730 0.6031 0.5730 0.6031 0.6063 0.6031 0.5367 0.6031 0.5367 0.6031 0.5367 0.5367 0.6063 0.6031 0.5421 0.5367 0.5421 0.6031 0.6031 0.5730 0.6063 0.5367 0.6954 0.6954 0.5730 0.5367 0.5367 0.6063 0.5367 0.6954 0.5421 0.5421 0.5367 0.6954 0.5421 0.5367 0.5421 0.5367 0.6063 0.5367 0.5421 0.6031 0.5367 0.5421 0.5421 0.5730 0.5730 0.5730 0.6031 0.5367 0.6954 0.6063 0.6954 0.6954 0.6063 0.5730 0.5730 0.5730 0.6954 0.5421 0.6063 0.5367 0.5421 0.5421 0.6031 0.5367 0.6031 0.6063 0.6954 0.6063 0.6063 0.6063 0.6954 0.6031 0.5730 0.6031 0.5421 0.5421 0.5730 0.6954 0.5730 0.6031 0.5730 0.5730 0.5421 0.6031 0.5730 0.6031 0.6031 0.6954 0.5421 0.6063 0.5367 0.5367 0.5730 0.5730 0.5367 0.5730 0.5367 0.5367 0.5730 0.6954 0.6031 0.6954 0.5730 0.5730 0.6031 0.5730 0.6063 0.6954 0.6031 0.5367 0.5367 0.6031 0.6063 0.6063 0.5421 0.6954 0.5367 0.6031 0.5421 0.5421 0.6031 0.6954 0.6031 0.5421 0.5421 0.5421 0.6031 0.6031 0.6063 0.6031 0.5367 0.5421 0.6063 0.6031 0.6031 0.6063 0.5367 0.5421 0.6954 0.5367 0.6031 0.5730 0.6031 0.6063 0.5367 0.5421 0.6954 0.5421 0.5421 0.6954 0.5421 0.6063 0.5730 0.6063 0.5367 0.5421 0.6063 0.5421 0.6031 0.5421 0.5367 0.5367 0.6954 0.5421 0.6954 0.5421 0.6063 0.5367 0.6031 0.5367 0.5367 0.6063 0.5367 0.5421 0.6063 0.5421 0.6063 0.6954 0.6063 0.5367 0.6063 0.6954 0.6954 0.6954 0.6063 0.5421 0.6031 0.5367 0.6031 0.6031 0.6031 0.5421 0.5367 0.5421 0.5730 0.6063 0.6031 0.5421 0.6031 0.5730 0.5421 0.5421 0.6031 0.6031 0.5421 0.5367 0.5730 0.6031 0.5730 0.6063 0.5730 0.5421 0.5421 0.5421 0.5730 0.6031 0.5367 0.6954 0.6954 0.6063 0.5730 0.5730 0.6063 0.6031 0.6031 0.6063 0.6063 0.6063 0.5421 0.5730 0.6031 0.5367 0.5367 0.5421 0.5421 0.5421 0.5421 0.5421 0.6954 0.6031 0.5421 0.5421 0.5730 0.5730 0.6954 0.5421 0.5421 0.6031 0.5367 0.5730 0.6031 0.5421 0.6063 0.6954 0.5730 0.6954 0.5421 0.6031 0.5421 0.5730 0.6031 0.6954 0.6954 0.6031 0.6954 0.5367 0.5421 0.6954 0.5421 0.6063 0.5421 0.5421 0.6031 0.6031 0.5367 0.5421 0.6063 0.6954 0.5730 0.6063 0.6031 0.5421 0.6954 0.6063 0.5730 0.6063 0.5367 0.5367 0.5730 0.6063 0.5367 0.6031 0.6063 0.6031 0.5421 0.5367 0.6031 0.5730 0.5730 0.6031 0.5730 0.5367 0.5730 0.5367 0.6031 0.5421 0.5421 0.6031 0.6031 0.6954 0.5421 0.6031 0.5421 0.5367 0.6063 0.5421 0.6031 0.5367 0.6031 0.6031 0.5421 0.5421 0.6063 0.5730 0.5421 0.5421 0.6954 0.5730 0.5730 0.6063 0.5730 0.5730 0.6954 0.5730 0.5730 0.5367 0.6031 0.6031 0.5421 0.5730 0.5367 0.5421 0.6063 0.6031 0.6031 0.5730 0.6031 0.6063 0.6954 0.5367 0.6031 0.5367 0.6031 0.5730 0.5367 0.5421 0.6031 0.6031 0.6031 0.5421 0.6063 0.6063 0.6063 0.5730 0.5421 0.6063 0.6063 0.6063 0.6063 0.6063 0.6954 0.6954 0.5730 0.6954 0.6954 0.5367 0.5730 0.6954 0.6954 0.6063 0.6954 0.6031 0.6063 0.5421 0.5367 0.6954 0.6954 0.5730 0.6063 0.6031 0.5730 0.5730 0.5367 0.5730 0.6063 0.5421 0.5367 0.5421 0.6063 0.6031 0.6063 0.5421 0.6063 0.6063 0.6031 0.5421 0.6031 0.5421 0.6954 0.5421 0.5367 0.5367 0.5730 0.6954 0.6954 0.6031 0.6063 0.5421 0.6063 0.5367 0.5730 0.6063 0.5730 0.5367 0.5730 0.6954 0.5421 0.6063 0.6031 0.5367 0.6063 0.6063 0.6954 0.5367 0.5730 0.6031 0.6063 0.6031 0.5421 0.5367 0.6063 0.5730 0.6954 0.6031 0.5421 0.6063 0.5730 0.6954 0.5421 0.6063 0.6031 0.5421 0.5421 0.5730 0.6954 0.6954 0.6031 0.5367 0.5730 0.6954 0.6954 0.6954 0.5367 0.5421 0.6063 0.6954 0.6063 0.6063 0.5367 0.6954 0.6031 0.5730 0.6031 0.6031 0.6031 0.5421 0.5367 0.6063 0.5367 0.5730 0.6954 0.5367 0.5367 0.5421 0.6063 0.5730 0.5730 0.5421 0.6954 0.5730 0.6031 0.6031 0.6031 0.5421 0.5367 0.6031 0.5730 0.6063 0.6954 0.6063 0.6063 0.6031 0.5730 0.5367 0.6063 0.5367 0.6031 0.5367 0.5730 0.6063 0.6063 0.6063 0.5367 0.6031 0.5730 0.6031 0.6031 0.6031 0.5730 0.6063 0.6063 0.5730 0.6954 0.6063 0.5421 0.6031 0.5730 0.6063 0.5730 0.5367 0.6031 0.6031 0.6031 0.6954 0.5730 0.5730 0.5730 0.6063 0.5421 0.5730 0.5421 0.5730 0.6063 0.6063 0.5421 0.6063 0.5421 0.5730 0.5730 0.5730 0.6063 0.5421 0.5730 0.5421 0.6954 0.6031 0.6031 0.6031 0.6063 0.6954 0.5730 0.6031 0.5367 0.5730 0.5421 0.5730 0.5367 0.6031 0.6954 0.5367 0.5367 0.6954 0.5421 0.5730 0.5367 0.6031 0.6063 0.5367 0.6063 0.5730 0.6063 0.6954 0.6954 0.5421 0.5367 0.5421 0.6031 0.5367 0.5421 0.5421 0.5421 0.6063 0.5421 0.5367 0.6031 0.5367 0.6954 0.6063 0.5421 0.6063 0.5367 0.6954 0.5367 0.5421 0.6954 0.5421 0.5367 0.5730 0.6031 0.6063 0.5730 0.5367 0.6063 0.5367 0.6063 0.5367 0.6063 0.5730 0.6031 0.6031 0.6063 0.6063 0.5730 0.5421 0.5421 0.5367 0.5421 0.5421 0.6031 0.6954 0.5367 0.5367 0.6063 0.6031 0.5730 0.6954 0.6954 0.5421 0.5421 0.5730 0.6954 0.5367 0.5421 0.6954 0.6063 0.6954 0.5730 0.6954 0.5421 0.5367 0.6063 0.5730 0.6954 0.5730 0.5421 0.5367 0.5367 0.5730 0.5367 0.6954 0.5367 0.5367 0.6954 0.5421 0.5730 0.5730 0.5730 0.5367 0.5421 0.5421 0.6031 0.5367 0.5367 0.5367 0.6063 0.6063 0.5730 0.5421 0.5367 0.5421 0.6063 0.6031 0.6063 0.6031 0.5730 0.5367 0.6031 0.5367 0.5367 0.6063 0.5421 0.5421 0.6954 0.5730 0.5367 0.6031 0.6954 0.6063 0.6063 0.6063 0.5367 0.5367 0.5421 0.5367 0.5730 0.5730 0.6031 0.5730 0.5421 0.5730 0.6954 0.5730 0.5730 0.5367 0.6063 0.5367 0.6063 0.5730 0.6031 0.5421 0.5730 0.5730 0.6954 0.6954 0.6031 0.5367 0.5367 0.5421 0.6063 0.5367 0.6954 0.6954 0.5367 0.5730 0.6031 0.5421 0.6031 0.6063 0.5421 0.6954 0.6954 0.6954 0.6031 0.6063 0.5367 0.6063 0.6063 0.5730 0.5367 0.6954 0.6063 0.5421 0.6954 0.6031 0.5730 0.5367 0.5421 0.6063 0.6031 0.6954 0.6954 0.6954 0.5367 0.6031 0.6954 0.6954 0.6063 0.6063 0.5367 0.5730 0.5730 0.5421 0.5730 0.5730 0.5421 0.5421 0.5730 0.5730 0.6063 0.5730 0.6063 0.5367 0.6031 0.6031 0.5421 0.5730 0.6954 0.5730 0.6031 0.5367 0.5367 0.5367 0.5421 0.5367 0.6954 0.6031 0.6954 0.5421 0.6063 0.5730 0.5730 0.6063 0.5367 0.5421 0.6063 0.6031 0.6954 0.5730 0.5730 0.5421 0.5421 0.6031 0.6031 0.5367 0.5730 0.5730 0.6063 0.5730 0.6954 0.6954 0.6031 0.5367 0.5367 0.5367 0.6031 0.5730 0.5730 0.6954" HIT_INDICES="7293 15381 16059 17049 17434 17778 18009 18059 18825 18880 19159 19177 21506 21920 22203 22264 22360 24140 52680" ES_PROFILE="0.2506 0.1709 0.2124 0.2431 0.2818 0.3193 0.3575 0.3984 0.4235 0.4604 0.4922 0.5283 0.5166 0.5358 0.5561 0.5801 0.6031 0.5915 0.1092" RANK_AT_ES="22360.0000" RANK_SCORE_AT_ES="0.5699"/>
  <DTG RANKED_LIST="fpkm.rnk" TEMPLATE="sample.cls" GENESET="gene_sets.gmt#PHOSPHATIDYLINOSITOL_3_PHOSPHATASE_ACTIVITY(GO:0004438)" ES="0.5954" NES="1.0225" NP="0.4810" FDR="0.3612" FWER="1.0000" RND_ES="0.6114 0.6169 0.6169 0.5504 0.5504 0.5954 0.5504 0.5954 0.5171 0.5954 0.6114 0.5954 0.5954 0.5954 0.5504 0.5171 0.6169 0.6169 0.6169 0.6054 0.6054 0.6169 0.5954 0.6169 0.6054 0.5954 0.5954 0.6054 0.5504 0.5954 0.5171 0.5504 0.6114 0.5954 0.6114 0.6054 0.5954 0.5504 0.6054 0.6054 0.5171 0.5171 0.6054 0.5954 0.5171 0.5954 0.6054 0.6169 0.5954 0.5171 0.5954 0.6114 0.5504 0.6054 0.6169 0.5954 0.5954 0.6054 0.6169 0.5504 0.5504 0.5954 0.6054 0.6114 0.6054 0.5504 0.6114 0.6169 0.5171 0.6114 0.6054 0.5504 0.5171 0.5954 0.5954 0.6169 0.6114 0.6114 0.5504 0.5504 0.5171 0.5954 0.6169 0.6169 0.6054 0.6114 0.6054 0.6054 0.6054 0.5171 0.6114 0.5504 0.6114 0.5504 0.5171 0.5954 0.6054 0.6169 0.6114 0.5171 0.5171 0.5954 0.6169 0.6114 0.5504 0.6114 0.5171 0.5954 0.6169 0.6114 0.5954 0.6114 0.5954 0.5954 0.6114 0.5504 0.5504 0.6169 0.5171 0.6054 0.5504 0.5954 0.5954 0.5954 0.5954 0.5171 0.6054 0.5954 0.6054 0.5504 0.5954 0.6114 0.6054 0.6054 0.6054 0.6054 0.5504 0.6114 0.6114 0.5954 0.5171 0.5954 0.5954 0.6114 0.6054 0.5954 0.6114 0.5954 0.5171 0.5171 0.6054 0.5171 0.5171 0.5504 0.5954 0.6114 0.5171 0.5504 0.5504 0.6054 0.5954 0.5171 0.5504 0.6169 0.5504 0.5504 0.6114 0.6114 0.6114 0.6054 0.5171 0.5954 0.5171 0.5954 0.5504 0.5954 0.6054 0.5954 0.6054 0.5954 0.6054 0.6054 0.5504 0.5954 0.6169 0.6054 0.6169 0.5954 0.5954 0.5171 0.5504 0.6054 0.6114 0.6114 0.5171 0.6054 0.6054 0.5504 0.6054 0.6114 0.6169 0.6169 0.6054 0.6114 0.6169 0.6054 0.6169 0.6054 0.5504 0.6054 0.6169 0.5954 0.6054 0.6169 0.6169 0.5171 0.5171 0.5171 0.5954 0.6054 0.6114 0.5504 0.6114 0.6114 0.5504 0.5171 0.5171 0.5171 0.6114 0.6169 0.5504 0.6054 0.6169 0.6169 0.5954 0.6054 0.5954 0.5504 0.6114 0.5504 0.5504 0.5504 0.6114 0.5954 0.5171 0.5954 0.6169 0.6169 0.5171 0.6114 0.5171 0.5954 0.5171 0.5171 0.6169 0.5954 0.5171 0.5954 0.5954 0.6114 0.6169 0.5504 0.6054 0.6054 0.5171 0.5171 0.6054 0.5171 0.6054 0.6054 0.5171 0.6114 0.5954 0.6114 0.5171 0.5171 0.5954 0.5171 0.5504 0.6114 0.5954 0.6054 0.6054 0.5954 0.5504 0.5504 0.6169 0.6114 0.6054 0.5954 0.6169 0.6169 0.5954 0.6114 0.5954 0.6169 0.6169 0.6169 0.5954 0.5954 0.5504 0.5954 0.6054 0.6169 0.5504 0.5954 0.5954 0.5504 0.6054 0.6169 0.6114 0.6054 0.5954 0.5171 0.5954 0.5504 0.6054 0.6169 0.6114 0.6169 0.6169 0.6114 0.6169 0.5504 0.5171 0.5504 0.6054 0.6169 0.5504 0.6169 0.5954 0.6169 0.6054 0.6054 0.6114 0.6169 0.6114 0.6169 0.5504 0.6054 0.5954 0.6054 0.6054 0.5504 0.6054 0.6169 0.5504 0.6169 0.5504 0.6114 0.5504 0.6054 0.5504 0.6114 0.6114 0.6114 0.5504 0.6169 0.5954 0.6054 0.5954 0.5954 0.5954 0.6169 0.6054 0.6169 0.5171 0.5504 0.5954 0.6169 0.5954 0.5171 0.6169 0.6169 0.5954 0.5954 0.6169 0.6054 0.5171 0.5954 0.5171 0.5504 0.5171 0.6169 0.6169 0.6169 0.5171 0.5954 0.6054 0.6114 0.6114 0.5504 0.5171 0.5171 0.5504 0.5954 0.5954 0.5504 0.5504 0.5504 0.6169 0.5171 0.5954 0.6054 0.6054 0.6169 0.6169 0.6169 0.6169 0.6169 0.6114 0.5954 0.6169 0.6169 0.5171 0.5171 0.6114 0.6169 0.6169 0.5954 0.6054 0.5171 0.5954 0.6169 0.5504 0.6114 0.5171 0.6114 0.6169 0.5954 0.6169 0.5171 0.5954 0.6114 0.6114 0.5954 0.6114 0.6054 0.6169 0.6114 0.6169 0.5504 0.6169 0.6169 0.5954 0.5954 0.6054 0.6169 0.5504 0.6114 0.5171 0.5504 0.5954 0.6169 0.6114 0.5504 0.5171 0.5504 0.6054 0.6054 0.5171 0.5504 0.6054 0.5954 0.5504 0.5954 0.6169 0.6054 0.5954 0.5171 0.5171 0.5954 0.5171 0.6054 0.5171 0.6054 0.5954 0.6169 0.6169 0.5954 0.5954 0.6114 0.6169 0.5954 0.6169 0.6054 0.5504 0.6169 0.5954 0.6054 0.5954 0.5954 0.6169 0.6169 0.5504 0.5171 0.6169 0.6169 0.6114 0.5171 0.5171 0.5504 0.5171 0.5171 0.6114 0.5171 0.5171 0.6054 0.5954 0.5954 0.6169 0.5171 0.6054 0.6169 0.5504 0.5954 0.5954 0.5171 0.5954 0.5504 0.6114 0.6054 0.5954 0.6054 0.5954 0.5171 0.6054 0.6169 0.5954 0.5954 0.5954 0.6169 0.5504 0.5504 0.5504 0.5171 0.6169 0.5504 0.5504 0.5504 0.5504 0.5504 0.6114 0.6114 0.5171 0.6114 0.6114 0.6054 0.5171 0.6114 0.6114 0.5504 0.6114 0.5954 0.5504 0.6169 0.6054 0.6114 0.6114 0.5171 0.5504 0.5954 0.5171 0.5171 0.6054 0.5171 0.5504 0.6169 0.6054 0.6169 0.5504 0.5954 0.5504 0.6169 0.5504 0.5504 0.5954 0.6169 0.5954 0.6169 0.6114 0.6169 0.6054 0.6054 0.5171 0.6114 0.6114 0.5954 0.5504 0.6169 0.5504 0.6054 0.5171 0.5504 0.5171 0.6054 0.5171 0.6114 0.6169 0.5504 0.5954 0.6054 0.5504 0.5504 0.6114 0.6054 0.5171 0.5954 0.5504 0.5954 0.6169 0.6054 0.5504 0.5171 0.6114 0.5954 0.6169 0.5504 0.5171 0.6114 0.6169 0.5504 0.5954 0.6169 0.6169 0.5171 0.6114 0.6114 0.5954 0.6054 0.5171 0.6114 0.6114 0.6114 0.6054 0.6169 0.5504 0.6114 0.5504 0.5504 0.6054 0.6114 0.5954 0.5171 0.5954 0.5954 0.5954 0.6169 0.6054 0.5504 0.6054 0.5171 0.6114 0.6054 0.6054 0.6169 0.5504 0.5171 0.5171 0.6169 0.6114 0.5171 0.5954 0.5954 0.5954 0.6169 0.6054 0.5954 0.5171 0.5504 0.6114 0.5504 0.5504 0.5954 0.5171 0.6054 0.5504 0.6054 0.5954 0.6054 0.5171 0.5504 0.5504 0.5504 0.6054 0.5954 0.5171 0.5954 0.5954 0.5954 0.5171 0.5504 0.5504 0.5171 0.6114 0.5504 0.6169 0.5954 0.5171 0.5504 0.5171 0.6054 0.5954 0.5954 0.5954 0.6114 0.5171 0.5171 0.5171 0.5504 0.6169 0.5171 0.6169 0.5171 0.5504 0.5504 0.6169 0.5504 0.6169 0.5171 0.5171 0.5171 0.5504 0.6169 0.5171 0.6169 0.6114 0.5954 0.5954 0.5954 0.5504 0.6114 0.5171 0.5954 0.6054 0.5171 0.6169 0.5171 0.6054 0.5954 0.6114 0.6054 0.6054 0.6114 0.6169 0.5171 0.6054 0.5954 0.5504 0.6054 0.5504 0.5171 0.5504 0.6114 0.6114 0.6169 0.6054 0.6169 0.5954 0.6054 0.6169 0.6169 0.6169 0.5504 0.6169 0.6054 0.5954 0.6054 0.6114 0.5504 0.6169 0.5504 0.6054 0.6114 0.6054 0.6169 0.6114 0.6169 0.6054 0.5171 0.5954 0.5504 0.5171 0.6054 0.5504 0.6054 0.5504 0.6054 0.5504 0.5171 0.5954 0.5954 0.5504 0.5504 0.5171 0.6169 0.6169 0.6054 0.6169 0.6169 0.5954 0.6114 0.6054 0.6054 0.5504 0.5954 0.5171 0.6114 0.6114 0.6169 0.6169 0.5171 0.6114 0.6054 0.6169 0.6114 0.5504 0.6114 0.5171 0.6114 0.6169 0.6054 0.5504 0.5171 0.6114 0.5171 0.6169 0.6054 0.6054 0.5171 0.6054 0.6114 0.6054 0.6054 0.6114 0.6169 0.5171 0.5171 0.5171 0.6054 0.6169 0.6169 0.5954 0.6054 0.6054 0.6054 0.5504 0.5504 0.5171 0.6169 0.6054 0.6169 0.5504 0.5954 0.5504 0.5954 0.5171 0.6054 0.5954 0.6054 0.6054 0.5504 0.6169 0.6169 0.6114 0.5171 0.6054 0.5954 0.6114 0.5504 0.5504 0.5504 0.6054 0.6054 0.6169 0.6054 0.5171 0.5171 0.5954 0.5171 0.6169 0.5171 0.6114 0.5171 0.5171 0.6054 0.5504 0.6054 0.5504 0.5171 0.5954 0.6169 0.5171 0.5171 0.6114 0.6114 0.5954 0.6054 0.6054 0.6169 0.5504 0.6054 0.6114 0.6114 0.6054 0.5171 0.5954 0.6169 0.5954 0.5504 0.6169 0.6114 0.6114 0.6114 0.5954 0.5504 0.6054 0.5504 0.5504 0.5171 0.6054 0.6114 0.5504 0.6169 0.6114 0.5954 0.5171 0.6054 0.6169 0.5504 0.5954 0.6114 0.6114 0.6114 0.6054 0.5954 0.6114 0.6114 0.5504 0.5504 0.6054 0.5171 0.5171 0.6169 0.5171 0.5171 0.6169 0.6169 0.5171 0.5171 0.5504 0.5171 0.5504 0.6054 0.5954 0.5954 0.6169 0.5171 0.6114 0.5171 0.5954 0.6054 0.6054 0.6054 0.6169 0.6054 0.6114 0.5954 0.6114 0.6169 0.5504 0.5171 0.5171 0.5504 0.6054 0.6169 0.5504 0.5954 0.6114 0.5171 0.5171 0.6169 0.6169 0.5954 0.5954 0.6054 0.5171 0.5171 0.5504 0.5171 0.6114 0.6114 0.5954 0.6054 0.6054 0.6054 0.5954 0.5171 0.5171 0.6114" HIT_INDICES="326 8936 9520 10549 13353 15155 17613 17712 18335 18489 19603 20733 21712 23205 26524" ES_PROFILE="-0.0050 0.0502 0.2098 0.3264 0.3643 0.4023 0.4123 0.4615 0.4980 0.5416 0.5636 0.5806 0.5953 0.5954 0.5516" RANK_AT_ES="23205.0000" RANK_SCORE_AT_ES="0.5031"/>
  <DTG RANKED_LIST="fpkm.rnk" TEMPLATE="sample.cls" GENESET="gene_sets.gmt#PHOSPHATIDYLINOSITOL_MONOPHOSPHATE_PHOSPHATASE_ACTIVITY(GO:0052744)" ES="0.5954" NES="1.0225" NP="0.4810" FDR="0.3612" FWER="1.0000" RND_ES="0.6114 0.6169 0.6169 0.5504 0.5504 0.5954 0.5504 0.5954 0.5171 0.5954 0.6114 0.5954 0.5954 0.5954 0.5504 0.5171 0.6169 0.6169 0.6169 0.6054 0.6054 0.6169 0.5954 0.6169 0.6054 0.5954 0.5954 0.6054 0.5504 0.5954 0.5171 0.5504 0.6114 0.5954 0.6114 0.6054 0.5954 0.5504 0.6054 0.6054 0.5171 0.5171 0.6054 0.5954 0.5171 0.5954 0.6054 0.6169 0.5954 0.5171 0.5954 0.6114 0.5504 0.6054 0.6169 0.5954 0.5954 0.6054 0.6169 0.5504 0.5504 0.5954 0.6054 0.6114 0.6054 0.5504 0.6114 0.6169 0.5171 0.6114 0.6054 0.5504 0.5171 0.5954 0.5954 0.6169 0.6114 0.6114 0.5504 0.5504 0.5171 0.5954 0.6169 0.6169 0.6054 0.6114 0.6054 0.6054 0.6054 0.5171 0.6114 0.5504 0.6114 0.5504 0.5171 0.5954 0.6054 0.6169 0.6114 0.5171 0.5171 0.5954 0.6169 0.6114 0.5504 0.6114 0.5171 0.5954 0.6169 0.6114 0.5954 0.6114 0.5954 0.5954 0.6114 0.5504 0.5504 0.6169 0.5171 0.6054 0.5504 0.5954 0.5954 0.5954 0.5954 0.5171 0.6054 0.5954 0.6054 0.5504 0.5954 0.6114 0.6054 0.6054 0.6054 0.6054 0.5504 0.6114 0.6114 0.5954 0.5171 0.5954 0.5954 0.6114 0.6054 0.5954 0.6114 0.5954 0.5171 0.5171 0.6054 0.5171 0.5171 0.5504 0.5954 0.6114 0.5171 0.5504 0.5504 0.6054 0.5954 0.5171 0.5504 0.6169 0.5504 0.5504 0.6114 0.6114 0.6114 0.6054 0.5171 0.5954 0.5171 0.5954 0.5504 0.5954 0.6054 0.5954 0.6054 0.5954 0.6054 0.6054 0.5504 0.5954 0.6169 0.6054 0.6169 0.5954 0.5954 0.5171 0.5504 0.6054 0.6114 0.6114 0.5171 0.6054 0.6054 0.5504 0.6054 0.6114 0.6169 0.6169 0.6054 0.6114 0.6169 0.6054 0.6169 0.6054 0.5504 0.6054 0.6169 0.5954 0.6054 0.6169 0.6169 0.5171 0.5171 0.5171 0.5954 0.6054 0.6114 0.5504 0.6114 0.6114 0.5504 0.5171 0.5171 0.5171 0.6114 0.6169 0.5504 0.6054 0.6169 0.6169 0.5954 0.6054 0.5954 0.5504 0.6114 0.5504 0.5504 0.5504 0.6114 0.5954 0.5171 0.5954 0.6169 0.6169 0.5171 0.6114 0.5171 0.5954 0.5171 0.5171 0.6169 0.5954 0.5171 0.5954 0.5954 0.6114 0.6169 0.5504 0.6054 0.6054 0.5171 0.5171 0.6054 0.5171 0.6054 0.6054 0.5171 0.6114 0.5954 0.6114 0.5171 0.5171 0.5954 0.5171 0.5504 0.6114 0.5954 0.6054 0.6054 0.5954 0.5504 0.5504 0.6169 0.6114 0.6054 0.5954 0.6169 0.6169 0.5954 0.6114 0.5954 0.6169 0.6169 0.6169 0.5954 0.5954 0.5504 0.5954 0.6054 0.6169 0.5504 0.5954 0.5954 0.5504 0.6054 0.6169 0.6114 0.6054 0.5954 0.5171 0.5954 0.5504 0.6054 0.6169 0.6114 0.6169 0.6169 0.6114 0.6169 0.5504 0.5171 0.5504 0.6054 0.6169 0.5504 0.6169 0.5954 0.6169 0.6054 0.6054 0.6114 0.6169 0.6114 0.6169 0.5504 0.6054 0.5954 0.6054 0.6054 0.5504 0.6054 0.6169 0.5504 0.6169 0.5504 0.6114 0.5504 0.6054 0.5504 0.6114 0.6114 0.6114 0.5504 0.6169 0.5954 0.6054 0.5954 0.5954 0.5954 0.6169 0.6054 0.6169 0.5171 0.5504 0.5954 0.6169 0.5954 0.5171 0.6169 0.6169 0.5954 0.5954 0.6169 0.6054 0.5171 0.5954 0.5171 0.5504 0.5171 0.6169 0.6169 0.6169 0.5171 0.5954 0.6054 0.6114 0.6114 0.5504 0.5171 0.5171 0.5504 0.5954 0.5954 0.5504 0.5504 0.5504 0.6169 0.5171 0.5954 0.6054 0.6054 0.6169 0.6169 0.6169 0.6169 0.6169 0.6114 0.5954 0.6169 0.6169 0.5171 0.5171 0.6114 0.6169 0.6169 0.5954 0.6054 0.5171 0.5954 0.6169 0.5504 0.6114 0.5171 0.6114 0.6169 0.5954 0.6169 0.5171 0.5954 0.6114 0.6114 0.5954 0.6114 0.6054 0.6169 0.6114 0.6169 0.5504 0.6169 0.6169 0.5954 0.5954 0.6054 0.6169 0.5504 0.6114 0.5171 0.5504 0.5954 0.6169 0.6114 0.5504 0.5171 0.5504 0.6054 0.6054 0.5171 0.5504 0.6054 0.5954 0.5504 0.5954 0.6169 0.6054 0.5954 0.5171 0.5171 0.5954 0.5171 0.6054 0.5171 0.6054 0.5954 0.6169 0.6169 0.5954 0.5954 0.6114 0.6169 0.5954 0.6169 0.6054 0.5504 0.6169 0.5954 0.6054 0.5954 0.5954 0.6169 0.6169 0.5504 0.5171 0.6169 0.6169 0.6114 0.5171 0.5171 0.5504 0.5171 0.5171 0.6114 0.5171 0.5171 0.6054 0.5954 0.5954 0.6169 0.5171 0.6054 0.6169 0.5504 0.5954 0.5954 0.5171 0.5954 0.5504 0.6114 0.6054 0.5954 0.6054 0.5954 0.5171 0.6054 0.6169 0.5954 0.5954 0.5954 0.6169 0.5504 0.5504 0.5504 0.5171 0.6169 0.5504 0.5504 0.5504 0.5504 0.5504 0.6114 0.6114 0.5171 0.6114 0.6114 0.6054 0.5171 0.6114 0.6114 0.5504 0.6114 0.5954 0.5504 0.6169 0.6054 0.6114 0.6114 0.5171 0.5504 0.5954 0.5171 0.5171 0.6054 0.5171 0.5504 0.6169 0.6054 0.6169 0.5504 0.5954 0.5504 0.6169 0.5504 0.5504 0.5954 0.6169 0.5954 0.6169 0.6114 0.6169 0.6054 0.6054 0.5171 0.6114 0.6114 0.5954 0.5504 0.6169 0.5504 0.6054 0.5171 0.5504 0.5171 0.6054 0.5171 0.6114 0.6169 0.5504 0.5954 0.6054 0.5504 0.5504 0.6114 0.6054 0.5171 0.5954 0.5504 0.5954 0.6169 0.6054 0.5504 0.5171 0.6114 0.5954 0.6169 0.5504 0.5171 0.6114 0.6169 0.5504 0.5954 0.6169 0.6169 0.5171 0.6114 0.6114 0.5954 0.6054 0.5171 0.6114 0.6114 0.6114 0.6054 0.6169 0.5504 0.6114 0.5504 0.5504 0.6054 0.6114 0.5954 0.5171 0.5954 0.5954 0.5954 0.6169 0.6054 0.5504 0.6054 0.5171 0.6114 0.6054 0.6054 0.6169 0.5504 0.5171 0.5171 0.6169 0.6114 0.5171 0.5954 0.5954 0.5954 0.6169 0.6054 0.5954 0.5171 0.5504 0.6114 0.5504 0.5504 0.5954 0.5171 0.6054 0.5504 0.6054 0.5954 0.6054 0.5171 0.5504 0.5504 0.5504 0.6054 0.5954 0.5171 0.5954 0.5954 0.5954 0.5171 0.5504 0.5504 0.5171 0.6114 0.5504 0.6169 0.5954 0.5171 0.5504 0.5171 0.6054 0.5954 0.5954 0.5954 0.6114 0.5171 0.5171 0.5171 0.5504 0.6169 0.5171 0.6169 0.5171 0.5504 0.5504 0.6169 0.5504 0.6169 0.5171 0.5171 0.5171 0.5504 0.6169 0.5171 0.6169 0.6114 0.5954 0.5954 0.5954 0.5504 0.6114 0.5171 0.5954 0.6054 0.5171 0.6169 0.5171 0.6054 0.5954 0.6114 0.6054 0.6054 0.6114 0.6169 0.5171 0.6054 0.5954 0.5504 0.6054 0.5504 0.5171 0.5504 0.6114 0.6114 0.6169 0.6054 0.6169 0.5954 0.6054 0.6169 0.6169 0.6169 0.5504 0.6169 0.6054 0.5954 0.6054 0.6114 0.5504 0.6169 0.5504 0.6054 0.6114 0.6054 0.6169 0.6114 0.6169 0.6054 0.5171 0.5954 0.5504 0.5171 0.6054 0.5504 0.6054 0.5504 0.6054 0.5504 0.5171 0.5954 0.5954 0.5504 0.5504 0.5171 0.6169 0.6169 0.6054 0.6169 0.6169 0.5954 0.6114 0.6054 0.6054 0.5504 0.5954 0.5171 0.6114 0.6114 0.6169 0.6169 0.5171 0.6114 0.6054 0.6169 0.6114 0.5504 0.6114 0.5171 0.6114 0.6169 0.6054 0.5504 0.5171 0.6114 0.5171 0.6169 0.6054 0.6054 0.5171 0.6054 0.6114 0.6054 0.6054 0.6114 0.6169 0.5171 0.5171 0.5171 0.6054 0.6169 0.6169 0.5954 0.6054 0.6054 0.6054 0.5504 0.5504 0.5171 0.6169 0.6054 0.6169 0.5504 0.5954 0.5504 0.5954 0.5171 0.6054 0.5954 0.6054 0.6054 0.5504 0.6169 0.6169 0.6114 0.5171 0.6054 0.5954 0.6114 0.5504 0.5504 0.5504 0.6054 0.6054 0.6169 0.6054 0.5171 0.5171 0.5954 0.5171 0.6169 0.5171 0.6114 0.5171 0.5171 0.6054 0.5504 0.6054 0.5504 0.5171 0.5954 0.6169 0.5171 0.5171 0.6114 0.6114 0.5954 0.6054 0.6054 0.6169 0.5504 0.6054 0.6114 0.6114 0.6054 0.5171 0.5954 0.6169 0.5954 0.5504 0.6169 0.6114 0.6114 0.6114 0.5954 0.5504 0.6054 0.5504 0.5504 0.5171 0.6054 0.6114 0.5504 0.6169 0.6114 0.5954 0.5171 0.6054 0.6169 0.5504 0.5954 0.6114 0.6114 0.6114 0.6054 0.5954 0.6114 0.6114 0.5504 0.5504 0.6054 0.5171 0.5171 0.6169 0.5171 0.5171 0.6169 0.6169 0.5171 0.5171 0.5504 0.5171 0.5504 0.6054 0.5954 0.5954 0.6169 0.5171 0.6114 0.5171 0.5954 0.6054 0.6054 0.6054 0.6169 0.6054 0.6114 0.5954 0.6114 0.6169 0.5504 0.5171 0.5171 0.5504 0.6054 0.6169 0.5504 0.5954 0.6114 0.5171 0.5171 0.6169 0.6169 0.5954 0.5954 0.6054 0.5171 0.5171 0.5504 0.5171 0.6114 0.6114 0.5954 0.6054 0.6054 0.6054 0.5954 0.5171 0.5171 0.6114" HIT_INDICES="326 8936 9520 10549 13353 15155 17613 17712 18335 18489 19603 20733 21712 23205 26524" ES_PROFILE="-0.0050 0.0502 0.2098 0.3264 0.3643 0.4023 0.4123 0.4615 0.4980 0.5416 0.5636 0.5806 0.5953 0.5954 0.5516" RANK_AT_ES="23205.0000" RANK_SCORE_AT_ES="0.5031"/>
  <DTG RANKED_LIST="fpkm.rnk" TEMPLATE="sample.cls" GENESET="gene_sets.gmt#REGULATION_OF_CLATHRIN_DEPENDENT_ENDOCYTOSIS(GO:2000369)" ES="0.5919" NES="1.0227" NP="0.1410" FDR="0.3611" FWER="1.0000" RND_ES="0.6464 0.5802 0.5802 0.5415 0.5415 0.5919 0.5415 0.5919 0.5431 0.5919 0.6464 0.5919 0.5919 0.5919 0.5415 0.5431 0.5802 0.5802 0.5802 0.5790 0.5790 0.5802 0.5919 0.5802 0.5790 0.5919 0.5919 0.5790 0.5415 0.5919 0.5431 0.5415 0.6464 0.5919 0.6464 0.5790 0.5919 0.5415 0.5790 0.5790 0.5431 0.5431 0.5790 0.5919 0.5431 0.5919 0.5790 0.5802 0.5919 0.5431 0.5919 0.6464 0.5415 0.5790 0.5802 0.5919 0.5919 0.5790 0.5802 0.5415 0.5415 0.5919 0.5790 0.6464 0.5790 0.5415 0.6464 0.5802 0.5431 0.6464 0.5790 0.5415 0.5431 0.5919 0.5919 0.5802 0.6464 0.6464 0.5415 0.5415 0.5431 0.5919 0.5802 0.5802 0.5790 0.6464 0.5790 0.5790 0.5790 0.5431 0.6464 0.5415 0.6464 0.5415 0.5431 0.5919 0.5790 0.5802 0.6464 0.5431 0.5431 0.5919 0.5802 0.6464 0.5415 0.6464 0.5431 0.5919 0.5802 0.6464 0.5919 0.6464 0.5919 0.5919 0.6464 0.5415 0.5415 0.5802 0.5431 0.5790 0.5415 0.5919 0.5919 0.5919 0.5919 0.5431 0.5790 0.5919 0.5790 0.5415 0.5919 0.6464 0.5790 0.5790 0.5790 0.5790 0.5415 0.6464 0.6464 0.5919 0.5431 0.5919 0.5919 0.6464 0.5790 0.5919 0.6464 0.5919 0.5431 0.5431 0.5790 0.5431 0.5431 0.5415 0.5919 0.6464 0.5431 0.5415 0.5415 0.5790 0.5919 0.5431 0.5415 0.5802 0.5415 0.5415 0.6464 0.6464 0.6464 0.5790 0.5431 0.5919 0.5431 0.5919 0.5415 0.5919 0.5790 0.5919 0.5790 0.5919 0.5790 0.5790 0.5415 0.5919 0.5802 0.5790 0.5802 0.5919 0.5919 0.5431 0.5415 0.5790 0.6464 0.6464 0.5431 0.5790 0.5790 0.5415 0.5790 0.6464 0.5802 0.5802 0.5790 0.6464 0.5802 0.5790 0.5802 0.5790 0.5415 0.5790 0.5802 0.5919 0.5790 0.5802 0.5802 0.5431 0.5431 0.5431 0.5919 0.5790 0.6464 0.5415 0.6464 0.6464 0.5415 0.5431 0.5431 0.5431 0.6464 0.5802 0.5415 0.5790 0.5802 0.5802 0.5919 0.5790 0.5919 0.5415 0.6464 0.5415 0.5415 0.5415 0.6464 0.5919 0.5431 0.5919 0.5802 0.5802 0.5431 0.6464 0.5431 0.5919 0.5431 0.5431 0.5802 0.5919 0.5431 0.5919 0.5919 0.6464 0.5802 0.5415 0.5790 0.5790 0.5431 0.5431 0.5790 0.5431 0.5790 0.5790 0.5431 0.6464 0.5919 0.6464 0.5431 0.5431 0.5919 0.5431 0.5415 0.6464 0.5919 0.5790 0.5790 0.5919 0.5415 0.5415 0.5802 0.6464 0.5790 0.5919 0.5802 0.5802 0.5919 0.6464 0.5919 0.5802 0.5802 0.5802 0.5919 0.5919 0.5415 0.5919 0.5790 0.5802 0.5415 0.5919 0.5919 0.5415 0.5790 0.5802 0.6464 0.5790 0.5919 0.5431 0.5919 0.5415 0.5790 0.5802 0.6464 0.5802 0.5802 0.6464 0.5802 0.5415 0.5431 0.5415 0.5790 0.5802 0.5415 0.5802 0.5919 0.5802 0.5790 0.5790 0.6464 0.5802 0.6464 0.5802 0.5415 0.5790 0.5919 0.5790 0.5790 0.5415 0.5790 0.5802 0.5415 0.5802 0.5415 0.6464 0.5415 0.5790 0.5415 0.6464 0.6464 0.6464 0.5415 0.5802 0.5919 0.5790 0.5919 0.5919 0.5919 0.5802 0.5790 0.5802 0.5431 0.5415 0.5919 0.5802 0.5919 0.5431 0.5802 0.5802 0.5919 0.5919 0.5802 0.5790 0.5431 0.5919 0.5431 0.5415 0.5431 0.5802 0.5802 0.5802 0.5431 0.5919 0.5790 0.6464 0.6464 0.5415 0.5431 0.5431 0.5415 0.5919 0.5919 0.5415 0.5415 0.5415 0.5802 0.5431 0.5919 0.5790 0.5790 0.5802 0.5802 0.5802 0.5802 0.5802 0.6464 0.5919 0.5802 0.5802 0.5431 0.5431 0.6464 0.5802 0.5802 0.5919 0.5790 0.5431 0.5919 0.5802 0.5415 0.6464 0.5431 0.6464 0.5802 0.5919 0.5802 0.5431 0.5919 0.6464 0.6464 0.5919 0.6464 0.5790 0.5802 0.6464 0.5802 0.5415 0.5802 0.5802 0.5919 0.5919 0.5790 0.5802 0.5415 0.6464 0.5431 0.5415 0.5919 0.5802 0.6464 0.5415 0.5431 0.5415 0.5790 0.5790 0.5431 0.5415 0.5790 0.5919 0.5415 0.5919 0.5802 0.5790 0.5919 0.5431 0.5431 0.5919 0.5431 0.5790 0.5431 0.5790 0.5919 0.5802 0.5802 0.5919 0.5919 0.6464 0.5802 0.5919 0.5802 0.5790 0.5415 0.5802 0.5919 0.5790 0.5919 0.5919 0.5802 0.5802 0.5415 0.5431 0.5802 0.5802 0.6464 0.5431 0.5431 0.5415 0.5431 0.5431 0.6464 0.5431 0.5431 0.5790 0.5919 0.5919 0.5802 0.5431 0.5790 0.5802 0.5415 0.5919 0.5919 0.5431 0.5919 0.5415 0.6464 0.5790 0.5919 0.5790 0.5919 0.5431 0.5790 0.5802 0.5919 0.5919 0.5919 0.5802 0.5415 0.5415 0.5415 0.5431 0.5802 0.5415 0.5415 0.5415 0.5415 0.5415 0.6464 0.6464 0.5431 0.6464 0.6464 0.5790 0.5431 0.6464 0.6464 0.5415 0.6464 0.5919 0.5415 0.5802 0.5790 0.6464 0.6464 0.5431 0.5415 0.5919 0.5431 0.5431 0.5790 0.5431 0.5415 0.5802 0.5790 0.5802 0.5415 0.5919 0.5415 0.5802 0.5415 0.5415 0.5919 0.5802 0.5919 0.5802 0.6464 0.5802 0.5790 0.5790 0.5431 0.6464 0.6464 0.5919 0.5415 0.5802 0.5415 0.5790 0.5431 0.5415 0.5431 0.5790 0.5431 0.6464 0.5802 0.5415 0.5919 0.5790 0.5415 0.5415 0.6464 0.5790 0.5431 0.5919 0.5415 0.5919 0.5802 0.5790 0.5415 0.5431 0.6464 0.5919 0.5802 0.5415 0.5431 0.6464 0.5802 0.5415 0.5919 0.5802 0.5802 0.5431 0.6464 0.6464 0.5919 0.5790 0.5431 0.6464 0.6464 0.6464 0.5790 0.5802 0.5415 0.6464 0.5415 0.5415 0.5790 0.6464 0.5919 0.5431 0.5919 0.5919 0.5919 0.5802 0.5790 0.5415 0.5790 0.5431 0.6464 0.5790 0.5790 0.5802 0.5415 0.5431 0.5431 0.5802 0.6464 0.5431 0.5919 0.5919 0.5919 0.5802 0.5790 0.5919 0.5431 0.5415 0.6464 0.5415 0.5415 0.5919 0.5431 0.5790 0.5415 0.5790 0.5919 0.5790 0.5431 0.5415 0.5415 0.5415 0.5790 0.5919 0.5431 0.5919 0.5919 0.5919 0.5431 0.5415 0.5415 0.5431 0.6464 0.5415 0.5802 0.5919 0.5431 0.5415 0.5431 0.5790 0.5919 0.5919 0.5919 0.6464 0.5431 0.5431 0.5431 0.5415 0.5802 0.5431 0.5802 0.5431 0.5415 0.5415 0.5802 0.5415 0.5802 0.5431 0.5431 0.5431 0.5415 0.5802 0.5431 0.5802 0.6464 0.5919 0.5919 0.5919 0.5415 0.6464 0.5431 0.5919 0.5790 0.5431 0.5802 0.5431 0.5790 0.5919 0.6464 0.5790 0.5790 0.6464 0.5802 0.5431 0.5790 0.5919 0.5415 0.5790 0.5415 0.5431 0.5415 0.6464 0.6464 0.5802 0.5790 0.5802 0.5919 0.5790 0.5802 0.5802 0.5802 0.5415 0.5802 0.5790 0.5919 0.5790 0.6464 0.5415 0.5802 0.5415 0.5790 0.6464 0.5790 0.5802 0.6464 0.5802 0.5790 0.5431 0.5919 0.5415 0.5431 0.5790 0.5415 0.5790 0.5415 0.5790 0.5415 0.5431 0.5919 0.5919 0.5415 0.5415 0.5431 0.5802 0.5802 0.5790 0.5802 0.5802 0.5919 0.6464 0.5790 0.5790 0.5415 0.5919 0.5431 0.6464 0.6464 0.5802 0.5802 0.5431 0.6464 0.5790 0.5802 0.6464 0.5415 0.6464 0.5431 0.6464 0.5802 0.5790 0.5415 0.5431 0.6464 0.5431 0.5802 0.5790 0.5790 0.5431 0.5790 0.6464 0.5790 0.5790 0.6464 0.5802 0.5431 0.5431 0.5431 0.5790 0.5802 0.5802 0.5919 0.5790 0.5790 0.5790 0.5415 0.5415 0.5431 0.5802 0.5790 0.5802 0.5415 0.5919 0.5415 0.5919 0.5431 0.5790 0.5919 0.5790 0.5790 0.5415 0.5802 0.5802 0.6464 0.5431 0.5790 0.5919 0.6464 0.5415 0.5415 0.5415 0.5790 0.5790 0.5802 0.5790 0.5431 0.5431 0.5919 0.5431 0.5802 0.5431 0.6464 0.5431 0.5431 0.5790 0.5415 0.5790 0.5415 0.5431 0.5919 0.5802 0.5431 0.5431 0.6464 0.6464 0.5919 0.5790 0.5790 0.5802 0.5415 0.5790 0.6464 0.6464 0.5790 0.5431 0.5919 0.5802 0.5919 0.5415 0.5802 0.6464 0.6464 0.6464 0.5919 0.5415 0.5790 0.5415 0.5415 0.5431 0.5790 0.6464 0.5415 0.5802 0.6464 0.5919 0.5431 0.5790 0.5802 0.5415 0.5919 0.6464 0.6464 0.6464 0.5790 0.5919 0.6464 0.6464 0.5415 0.5415 0.5790 0.5431 0.5431 0.5802 0.5431 0.5431 0.5802 0.5802 0.5431 0.5431 0.5415 0.5431 0.5415 0.5790 0.5919 0.5919 0.5802 0.5431 0.6464 0.5431 0.5919 0.5790 0.5790 0.5790 0.5802 0.5790 0.6464 0.5919 0.6464 0.5802 0.5415 0.5431 0.5431 0.5415 0.5790 0.5802 0.5415 0.5919 0.6464 0.5431 0.5431 0.5802 0.5802 0.5919 0.5919 0.5790 0.5431 0.5431 0.5415 0.5431 0.6464 0.6464 0.5919 0.5790 0.5790 0.5790 0.5919 0.5431 0.5431 0.6464" HIT_INDICES="6847 7256 12594 14221 14986 15126 17223 17832 20244 21078 21521 22784 24255 25300 26543" ES_PROFILE="0.2712 0.5271 0.4928 0.5107 0.5388 0.5767 0.5728 0.5919 0.5733 0.5793 0.5906 0.5852 0.5727 0.5651 0.5513" RANK_AT_ES="17832.0000" RANK_SCORE_AT_ES="0.9957"/>
  <DTG RANKED_LIST="fpkm.rnk" TEMPLATE="sample.cls" GENESET="gene_sets.gmt#ANTIGEN_PROCESSING_AND_PRESENTATION_OF_EXOGENOUS_ANTIGEN(GO:0019884)" ES="0.5858" NES="1.0227" NP="0.1410" FDR="0.3611" FWER="1.0000" RND_ES="0.7724 0.5189 0.5189 0.5428 0.5428 0.5858 0.5428 0.5858 0.5319 0.5858 0.7724 0.5858 0.5858 0.5858 0.5428 0.5319 0.5189 0.5189 0.5189 0.5172 0.5172 0.5189 0.5858 0.5189 0.5172 0.5858 0.5858 0.5172 0.5428 0.5858 0.5319 0.5428 0.7724 0.5858 0.7724 0.5172 0.5858 0.5428 0.5172 0.5172 0.5319 0.5319 0.5172 0.5858 0.5319 0.5858 0.5172 0.5189 0.5858 0.5319 0.5858 0.7724 0.5428 0.5172 0.5189 0.5858 0.5858 0.5172 0.5189 0.5428 0.5428 0.5858 0.5172 0.7724 0.5172 0.5428 0.7724 0.5189 0.5319 0.7724 0.5172 0.5428 0.5319 0.5858 0.5858 0.5189 0.7724 0.7724 0.5428 0.5428 0.5319 0.5858 0.5189 0.5189 0.5172 0.7724 0.5172 0.5172 0.5172 0.5319 0.7724 0.5428 0.7724 0.5428 0.5319 0.5858 0.5172 0.5189 0.7724 0.5319 0.5319 0.5858 0.5189 0.7724 0.5428 0.7724 0.5319 0.5858 0.5189 0.7724 0.5858 0.7724 0.5858 0.5858 0.7724 0.5428 0.5428 0.5189 0.5319 0.5172 0.5428 0.5858 0.5858 0.5858 0.5858 0.5319 0.5172 0.5858 0.5172 0.5428 0.5858 0.7724 0.5172 0.5172 0.5172 0.5172 0.5428 0.7724 0.7724 0.5858 0.5319 0.5858 0.5858 0.7724 0.5172 0.5858 0.7724 0.5858 0.5319 0.5319 0.5172 0.5319 0.5319 0.5428 0.5858 0.7724 0.5319 0.5428 0.5428 0.5172 0.5858 0.5319 0.5428 0.5189 0.5428 0.5428 0.7724 0.7724 0.7724 0.5172 0.5319 0.5858 0.5319 0.5858 0.5428 0.5858 0.5172 0.5858 0.5172 0.5858 0.5172 0.5172 0.5428 0.5858 0.5189 0.5172 0.5189 0.5858 0.5858 0.5319 0.5428 0.5172 0.7724 0.7724 0.5319 0.5172 0.5172 0.5428 0.5172 0.7724 0.5189 0.5189 0.5172 0.7724 0.5189 0.5172 0.5189 0.5172 0.5428 0.5172 0.5189 0.5858 0.5172 0.5189 0.5189 0.5319 0.5319 0.5319 0.5858 0.5172 0.7724 0.5428 0.7724 0.7724 0.5428 0.5319 0.5319 0.5319 0.7724 0.5189 0.5428 0.5172 0.5189 0.5189 0.5858 0.5172 0.5858 0.5428 0.7724 0.5428 0.5428 0.5428 0.7724 0.5858 0.5319 0.5858 0.5189 0.5189 0.5319 0.7724 0.5319 0.5858 0.5319 0.5319 0.5189 0.5858 0.5319 0.5858 0.5858 0.7724 0.5189 0.5428 0.5172 0.5172 0.5319 0.5319 0.5172 0.5319 0.5172 0.5172 0.5319 0.7724 0.5858 0.7724 0.5319 0.5319 0.5858 0.5319 0.5428 0.7724 0.5858 0.5172 0.5172 0.5858 0.5428 0.5428 0.5189 0.7724 0.5172 0.5858 0.5189 0.5189 0.5858 0.7724 0.5858 0.5189 0.5189 0.5189 0.5858 0.5858 0.5428 0.5858 0.5172 0.5189 0.5428 0.5858 0.5858 0.5428 0.5172 0.5189 0.7724 0.5172 0.5858 0.5319 0.5858 0.5428 0.5172 0.5189 0.7724 0.5189 0.5189 0.7724 0.5189 0.5428 0.5319 0.5428 0.5172 0.5189 0.5428 0.5189 0.5858 0.5189 0.5172 0.5172 0.7724 0.5189 0.7724 0.5189 0.5428 0.5172 0.5858 0.5172 0.5172 0.5428 0.5172 0.5189 0.5428 0.5189 0.5428 0.7724 0.5428 0.5172 0.5428 0.7724 0.7724 0.7724 0.5428 0.5189 0.5858 0.5172 0.5858 0.5858 0.5858 0.5189 0.5172 0.5189 0.5319 0.5428 0.5858 0.5189 0.5858 0.5319 0.5189 0.5189 0.5858 0.5858 0.5189 0.5172 0.5319 0.5858 0.5319 0.5428 0.5319 0.5189 0.5189 0.5189 0.5319 0.5858 0.5172 0.7724 0.7724 0.5428 0.5319 0.5319 0.5428 0.5858 0.5858 0.5428 0.5428 0.5428 0.5189 0.5319 0.5858 0.5172 0.5172 0.5189 0.5189 0.5189 0.5189 0.5189 0.7724 0.5858 0.5189 0.5189 0.5319 0.5319 0.7724 0.5189 0.5189 0.5858 0.5172 0.5319 0.5858 0.5189 0.5428 0.7724 0.5319 0.7724 0.5189 0.5858 0.5189 0.5319 0.5858 0.7724 0.7724 0.5858 0.7724 0.5172 0.5189 0.7724 0.5189 0.5428 0.5189 0.5189 0.5858 0.5858 0.5172 0.5189 0.5428 0.7724 0.5319 0.5428 0.5858 0.5189 0.7724 0.5428 0.5319 0.5428 0.5172 0.5172 0.5319 0.5428 0.5172 0.5858 0.5428 0.5858 0.5189 0.5172 0.5858 0.5319 0.5319 0.5858 0.5319 0.5172 0.5319 0.5172 0.5858 0.5189 0.5189 0.5858 0.5858 0.7724 0.5189 0.5858 0.5189 0.5172 0.5428 0.5189 0.5858 0.5172 0.5858 0.5858 0.5189 0.5189 0.5428 0.5319 0.5189 0.5189 0.7724 0.5319 0.5319 0.5428 0.5319 0.5319 0.7724 0.5319 0.5319 0.5172 0.5858 0.5858 0.5189 0.5319 0.5172 0.5189 0.5428 0.5858 0.5858 0.5319 0.5858 0.5428 0.7724 0.5172 0.5858 0.5172 0.5858 0.5319 0.5172 0.5189 0.5858 0.5858 0.5858 0.5189 0.5428 0.5428 0.5428 0.5319 0.5189 0.5428 0.5428 0.5428 0.5428 0.5428 0.7724 0.7724 0.5319 0.7724 0.7724 0.5172 0.5319 0.7724 0.7724 0.5428 0.7724 0.5858 0.5428 0.5189 0.5172 0.7724 0.7724 0.5319 0.5428 0.5858 0.5319 0.5319 0.5172 0.5319 0.5428 0.5189 0.5172 0.5189 0.5428 0.5858 0.5428 0.5189 0.5428 0.5428 0.5858 0.5189 0.5858 0.5189 0.7724 0.5189 0.5172 0.5172 0.5319 0.7724 0.7724 0.5858 0.5428 0.5189 0.5428 0.5172 0.5319 0.5428 0.5319 0.5172 0.5319 0.7724 0.5189 0.5428 0.5858 0.5172 0.5428 0.5428 0.7724 0.5172 0.5319 0.5858 0.5428 0.5858 0.5189 0.5172 0.5428 0.5319 0.7724 0.5858 0.5189 0.5428 0.5319 0.7724 0.5189 0.5428 0.5858 0.5189 0.5189 0.5319 0.7724 0.7724 0.5858 0.5172 0.5319 0.7724 0.7724 0.7724 0.5172 0.5189 0.5428 0.7724 0.5428 0.5428 0.5172 0.7724 0.5858 0.5319 0.5858 0.5858 0.5858 0.5189 0.5172 0.5428 0.5172 0.5319 0.7724 0.5172 0.5172 0.5189 0.5428 0.5319 0.5319 0.5189 0.7724 0.5319 0.5858 0.5858 0.5858 0.5189 0.5172 0.5858 0.5319 0.5428 0.7724 0.5428 0.5428 0.5858 0.5319 0.5172 0.5428 0.5172 0.5858 0.5172 0.5319 0.5428 0.5428 0.5428 0.5172 0.5858 0.5319 0.5858 0.5858 0.5858 0.5319 0.5428 0.5428 0.5319 0.7724 0.5428 0.5189 0.5858 0.5319 0.5428 0.5319 0.5172 0.5858 0.5858 0.5858 0.7724 0.5319 0.5319 0.5319 0.5428 0.5189 0.5319 0.5189 0.5319 0.5428 0.5428 0.5189 0.5428 0.5189 0.5319 0.5319 0.5319 0.5428 0.5189 0.5319 0.5189 0.7724 0.5858 0.5858 0.5858 0.5428 0.7724 0.5319 0.5858 0.5172 0.5319 0.5189 0.5319 0.5172 0.5858 0.7724 0.5172 0.5172 0.7724 0.5189 0.5319 0.5172 0.5858 0.5428 0.5172 0.5428 0.5319 0.5428 0.7724 0.7724 0.5189 0.5172 0.5189 0.5858 0.5172 0.5189 0.5189 0.5189 0.5428 0.5189 0.5172 0.5858 0.5172 0.7724 0.5428 0.5189 0.5428 0.5172 0.7724 0.5172 0.5189 0.7724 0.5189 0.5172 0.5319 0.5858 0.5428 0.5319 0.5172 0.5428 0.5172 0.5428 0.5172 0.5428 0.5319 0.5858 0.5858 0.5428 0.5428 0.5319 0.5189 0.5189 0.5172 0.5189 0.5189 0.5858 0.7724 0.5172 0.5172 0.5428 0.5858 0.5319 0.7724 0.7724 0.5189 0.5189 0.5319 0.7724 0.5172 0.5189 0.7724 0.5428 0.7724 0.5319 0.7724 0.5189 0.5172 0.5428 0.5319 0.7724 0.5319 0.5189 0.5172 0.5172 0.5319 0.5172 0.7724 0.5172 0.5172 0.7724 0.5189 0.5319 0.5319 0.5319 0.5172 0.5189 0.5189 0.5858 0.5172 0.5172 0.5172 0.5428 0.5428 0.5319 0.5189 0.5172 0.5189 0.5428 0.5858 0.5428 0.5858 0.5319 0.5172 0.5858 0.5172 0.5172 0.5428 0.5189 0.5189 0.7724 0.5319 0.5172 0.5858 0.7724 0.5428 0.5428 0.5428 0.5172 0.5172 0.5189 0.5172 0.5319 0.5319 0.5858 0.5319 0.5189 0.5319 0.7724 0.5319 0.5319 0.5172 0.5428 0.5172 0.5428 0.5319 0.5858 0.5189 0.5319 0.5319 0.7724 0.7724 0.5858 0.5172 0.5172 0.5189 0.5428 0.5172 0.7724 0.7724 0.5172 0.5319 0.5858 0.5189 0.5858 0.5428 0.5189 0.7724 0.7724 0.7724 0.5858 0.5428 0.5172 0.5428 0.5428 0.5319 0.5172 0.7724 0.5428 0.5189 0.7724 0.5858 0.5319 0.5172 0.5189 0.5428 0.5858 0.7724 0.7724 0.7724 0.5172 0.5858 0.7724 0.7724 0.5428 0.5428 0.5172 0.5319 0.5319 0.5189 0.5319 0.5319 0.5189 0.5189 0.5319 0.5319 0.5428 0.5319 0.5428 0.5172 0.5858 0.5858 0.5189 0.5319 0.7724 0.5319 0.5858 0.5172 0.5172 0.5172 0.5189 0.5172 0.7724 0.5858 0.7724 0.5189 0.5428 0.5319 0.5319 0.5428 0.5172 0.5189 0.5428 0.5858 0.7724 0.5319 0.5319 0.5189 0.5189 0.5858 0.5858 0.5172 0.5319 0.5319 0.5428 0.5319 0.7724 0.7724 0.5858 0.5172 0.5172 0.5172 0.5858 0.5319 0.5319 0.7724" HIT_INDICES="216 462 2211 2490 2539 4596 5144 5706 6071 6602 6653 6912 6915 7251 7297 7577 7715 8063 8694 8700 10021 10195 10334 10512 10662 11142 11299 11480 11516 11928 12095 12125 12134 12200 12370 12431 12551 12556 12815 12829 13157 13315 13344 13472 13713 13760 13902 14133 14247 14453 14580 14770 14846 15047 15080 15245 15400 15681 15870 15916 16068 16147 16212 16355 16445 16490 16497 16723 16749 16756 16929 16931 17072 17193 17413 17439 17825 18010 18255 18294 18555 18589 18664 19034 19277 19325 19337 19348 19380 19660 19775 19844 19867 20050 20675 20836 20837 20895 21005 21328 21403 21425 21827 21962 22372 22646 22896 22935 22961 22974 23316 23549 23567 23637 23804 23825 23847 23905 23953 24038 24039 24261 24328 24458 24656 24798 24869 25019 25048 25323 25513 25520 25585 25644 25693 25736 25832 25859 25911 26052 26061 26127 26227 26586 26653 26829 27046 27121 27571 28291 28343 28407 28632 28742 29327 29529 29657 31673 32848 32860 33002 33543 33575 33647 34310 35826 39214 41841 42474 44257 44907 45100 47652 48404 51520 52245 57008" ES_PROFILE="-0.0036 -0.0078 -0.0374 -0.0421 -0.0428 -0.0777 -0.0869 -0.0964 0.1489 0.1957 0.2463 0.2811 0.3201 0.3428 0.3693 0.3869 0.4053 0.4168 0.4198 0.4334 0.4205 0.4267 0.4331 0.4386 0.4444 0.4438 0.4486 0.4528 0.4594 0.4591 0.4627 0.4687 0.4750 0.4803 0.4837 0.4888 0.4928 0.4988 0.5002 0.5058 0.5058 0.5085 0.5134 0.5166 0.5176 0.5220 0.5246 0.5257 0.5286 0.5298 0.5324 0.5337 0.5369 0.5379 0.5417 0.5432 0.5447 0.5440 0.5448 0.5480 0.5493 0.5518 0.5545 0.5558 0.5580 0.5610 0.5646 0.5644 0.5675 0.5710 0.5716 0.5751 0.5762 0.5776 0.5772 0.5801 0.5767 0.5767 0.5755 0.5778 0.5763 0.5786 0.5802 0.5766 0.5752 0.5770 0.5794 0.5819 0.5840 0.5818 0.5824 0.5837 0.5858 0.5852 0.5769 0.5764 0.5786 0.5799 0.5802 0.5768 0.5776 0.5793 0.5745 0.5741 0.5690 0.5661 0.5636 0.5646 0.5658 0.5672 0.5630 0.5606 0.5618 0.5621 0.5608 0.5619 0.5629 0.5634 0.5640 0.5639 0.5653 0.5629 0.5631 0.5622 0.5601 0.5589 0.5589 0.5575 0.5582 0.5546 0.5524 0.5534 0.5533 0.5533 0.5535 0.5537 0.5531 0.5536 0.5536 0.5521 0.5529 0.5527 0.5518 0.5465 0.5462 0.5439 0.5408 0.5402 0.5331 0.5212 0.5206 0.5198 0.5162 0.5145 0.5047 0.5013 0.4991 0.4650 0.4450 0.4449 0.4425 0.4333 0.4328 0.4317 0.4205 0.3948 0.3374 0.2929 0.2822 0.2520 0.2410 0.2378 0.1946 0.1819 0.1291 0.1168 0.0361" RANK_AT_ES="19867.0000" RANK_SCORE_AT_ES="0.7869"/>
  <DTG RANKED_LIST="fpkm.rnk" TEMPLATE="sample.cls" GENESET="gene_sets.gmt#HISTONE_DEACETYLATION(GO:0016575)" ES="0.5799" NES="1.0228" NP="0.1410" FDR="0.3611" FWER="1.0000" RND_ES="0.6428 0.5330 0.5330 0.5675 0.5675 0.5799 0.5675 0.5799 0.5719 0.5799 0.6428 0.5799 0.5799 0.5799 0.5675 0.5719 0.5330 0.5330 0.5330 0.5190 0.5190 0.5330 0.5799 0.5330 0.5190 0.5799 0.5799 0.5190 0.5675 0.5799 0.5719 0.5675 0.6428 0.5799 0.6428 0.5190 0.5799 0.5675 0.5190 0.5190 0.5719 0.5719 0.5190 0.5799 0.5719 0.5799 0.5190 0.5330 0.5799 0.5719 0.5799 0.6428 0.5675 0.5190 0.5330 0.5799 0.5799 0.5190 0.5330 0.5675 0.5675 0.5799 0.5190 0.6428 0.5190 0.5675 0.6428 0.5330 0.5719 0.6428 0.5190 0.5675 0.5719 0.5799 0.5799 0.5330 0.6428 0.6428 0.5675 0.5675 0.5719 0.5799 0.5330 0.5330 0.5190 0.6428 0.5190 0.5190 0.5190 0.5719 0.6428 0.5675 0.6428 0.5675 0.5719 0.5799 0.5190 0.5330 0.6428 0.5719 0.5719 0.5799 0.5330 0.6428 0.5675 0.6428 0.5719 0.5799 0.5330 0.6428 0.5799 0.6428 0.5799 0.5799 0.6428 0.5675 0.5675 0.5330 0.5719 0.5190 0.5675 0.5799 0.5799 0.5799 0.5799 0.5719 0.5190 0.5799 0.5190 0.5675 0.5799 0.6428 0.5190 0.5190 0.5190 0.5190 0.5675 0.6428 0.6428 0.5799 0.5719 0.5799 0.5799 0.6428 0.5190 0.5799 0.6428 0.5799 0.5719 0.5719 0.5190 0.5719 0.5719 0.5675 0.5799 0.6428 0.5719 0.5675 0.5675 0.5190 0.5799 0.5719 0.5675 0.5330 0.5675 0.5675 0.6428 0.6428 0.6428 0.5190 0.5719 0.5799 0.5719 0.5799 0.5675 0.5799 0.5190 0.5799 0.5190 0.5799 0.5190 0.5190 0.5675 0.5799 0.5330 0.5190 0.5330 0.5799 0.5799 0.5719 0.5675 0.5190 0.6428 0.6428 0.5719 0.5190 0.5190 0.5675 0.5190 0.6428 0.5330 0.5330 0.5190 0.6428 0.5330 0.5190 0.5330 0.5190 0.5675 0.5190 0.5330 0.5799 0.5190 0.5330 0.5330 0.5719 0.5719 0.5719 0.5799 0.5190 0.6428 0.5675 0.6428 0.6428 0.5675 0.5719 0.5719 0.5719 0.6428 0.5330 0.5675 0.5190 0.5330 0.5330 0.5799 0.5190 0.5799 0.5675 0.6428 0.5675 0.5675 0.5675 0.6428 0.5799 0.5719 0.5799 0.5330 0.5330 0.5719 0.6428 0.5719 0.5799 0.5719 0.5719 0.5330 0.5799 0.5719 0.5799 0.5799 0.6428 0.5330 0.5675 0.5190 0.5190 0.5719 0.5719 0.5190 0.5719 0.5190 0.5190 0.5719 0.6428 0.5799 0.6428 0.5719 0.5719 0.5799 0.5719 0.5675 0.6428 0.5799 0.5190 0.5190 0.5799 0.5675 0.5675 0.5330 0.6428 0.5190 0.5799 0.5330 0.5330 0.5799 0.6428 0.5799 0.5330 0.5330 0.5330 0.5799 0.5799 0.5675 0.5799 0.5190 0.5330 0.5675 0.5799 0.5799 0.5675 0.5190 0.5330 0.6428 0.5190 0.5799 0.5719 0.5799 0.5675 0.5190 0.5330 0.6428 0.5330 0.5330 0.6428 0.5330 0.5675 0.5719 0.5675 0.5190 0.5330 0.5675 0.5330 0.5799 0.5330 0.5190 0.5190 0.6428 0.5330 0.6428 0.5330 0.5675 0.5190 0.5799 0.5190 0.5190 0.5675 0.5190 0.5330 0.5675 0.5330 0.5675 0.6428 0.5675 0.5190 0.5675 0.6428 0.6428 0.6428 0.5675 0.5330 0.5799 0.5190 0.5799 0.5799 0.5799 0.5330 0.5190 0.5330 0.5719 0.5675 0.5799 0.5330 0.5799 0.5719 0.5330 0.5330 0.5799 0.5799 0.5330 0.5190 0.5719 0.5799 0.5719 0.5675 0.5719 0.5330 0.5330 0.5330 0.5719 0.5799 0.5190 0.6428 0.6428 0.5675 0.5719 0.5719 0.5675 0.5799 0.5799 0.5675 0.5675 0.5675 0.5330 0.5719 0.5799 0.5190 0.5190 0.5330 0.5330 0.5330 0.5330 0.5330 0.6428 0.5799 0.5330 0.5330 0.5719 0.5719 0.6428 0.5330 0.5330 0.5799 0.5190 0.5719 0.5799 0.5330 0.5675 0.6428 0.5719 0.6428 0.5330 0.5799 0.5330 0.5719 0.5799 0.6428 0.6428 0.5799 0.6428 0.5190 0.5330 0.6428 0.5330 0.5675 0.5330 0.5330 0.5799 0.5799 0.5190 0.5330 0.5675 0.6428 0.5719 0.5675 0.5799 0.5330 0.6428 0.5675 0.5719 0.5675 0.5190 0.5190 0.5719 0.5675 0.5190 0.5799 0.5675 0.5799 0.5330 0.5190 0.5799 0.5719 0.5719 0.5799 0.5719 0.5190 0.5719 0.5190 0.5799 0.5330 0.5330 0.5799 0.5799 0.6428 0.5330 0.5799 0.5330 0.5190 0.5675 0.5330 0.5799 0.5190 0.5799 0.5799 0.5330 0.5330 0.5675 0.5719 0.5330 0.5330 0.6428 0.5719 0.5719 0.5675 0.5719 0.5719 0.6428 0.5719 0.5719 0.5190 0.5799 0.5799 0.5330 0.5719 0.5190 0.5330 0.5675 0.5799 0.5799 0.5719 0.5799 0.5675 0.6428 0.5190 0.5799 0.5190 0.5799 0.5719 0.5190 0.5330 0.5799 0.5799 0.5799 0.5330 0.5675 0.5675 0.5675 0.5719 0.5330 0.5675 0.5675 0.5675 0.5675 0.5675 0.6428 0.6428 0.5719 0.6428 0.6428 0.5190 0.5719 0.6428 0.6428 0.5675 0.6428 0.5799 0.5675 0.5330 0.5190 0.6428 0.6428 0.5719 0.5675 0.5799 0.5719 0.5719 0.5190 0.5719 0.5675 0.5330 0.5190 0.5330 0.5675 0.5799 0.5675 0.5330 0.5675 0.5675 0.5799 0.5330 0.5799 0.5330 0.6428 0.5330 0.5190 0.5190 0.5719 0.6428 0.6428 0.5799 0.5675 0.5330 0.5675 0.5190 0.5719 0.5675 0.5719 0.5190 0.5719 0.6428 0.5330 0.5675 0.5799 0.5190 0.5675 0.5675 0.6428 0.5190 0.5719 0.5799 0.5675 0.5799 0.5330 0.5190 0.5675 0.5719 0.6428 0.5799 0.5330 0.5675 0.5719 0.6428 0.5330 0.5675 0.5799 0.5330 0.5330 0.5719 0.6428 0.6428 0.5799 0.5190 0.5719 0.6428 0.6428 0.6428 0.5190 0.5330 0.5675 0.6428 0.5675 0.5675 0.5190 0.6428 0.5799 0.5719 0.5799 0.5799 0.5799 0.5330 0.5190 0.5675 0.5190 0.5719 0.6428 0.5190 0.5190 0.5330 0.5675 0.5719 0.5719 0.5330 0.6428 0.5719 0.5799 0.5799 0.5799 0.5330 0.5190 0.5799 0.5719 0.5675 0.6428 0.5675 0.5675 0.5799 0.5719 0.5190 0.5675 0.5190 0.5799 0.5190 0.5719 0.5675 0.5675 0.5675 0.5190 0.5799 0.5719 0.5799 0.5799 0.5799 0.5719 0.5675 0.5675 0.5719 0.6428 0.5675 0.5330 0.5799 0.5719 0.5675 0.5719 0.5190 0.5799 0.5799 0.5799 0.6428 0.5719 0.5719 0.5719 0.5675 0.5330 0.5719 0.5330 0.5719 0.5675 0.5675 0.5330 0.5675 0.5330 0.5719 0.5719 0.5719 0.5675 0.5330 0.5719 0.5330 0.6428 0.5799 0.5799 0.5799 0.5675 0.6428 0.5719 0.5799 0.5190 0.5719 0.5330 0.5719 0.5190 0.5799 0.6428 0.5190 0.5190 0.6428 0.5330 0.5719 0.5190 0.5799 0.5675 0.5190 0.5675 0.5719 0.5675 0.6428 0.6428 0.5330 0.5190 0.5330 0.5799 0.5190 0.5330 0.5330 0.5330 0.5675 0.5330 0.5190 0.5799 0.5190 0.6428 0.5675 0.5330 0.5675 0.5190 0.6428 0.5190 0.5330 0.6428 0.5330 0.5190 0.5719 0.5799 0.5675 0.5719 0.5190 0.5675 0.5190 0.5675 0.5190 0.5675 0.5719 0.5799 0.5799 0.5675 0.5675 0.5719 0.5330 0.5330 0.5190 0.5330 0.5330 0.5799 0.6428 0.5190 0.5190 0.5675 0.5799 0.5719 0.6428 0.6428 0.5330 0.5330 0.5719 0.6428 0.5190 0.5330 0.6428 0.5675 0.6428 0.5719 0.6428 0.5330 0.5190 0.5675 0.5719 0.6428 0.5719 0.5330 0.5190 0.5190 0.5719 0.5190 0.6428 0.5190 0.5190 0.6428 0.5330 0.5719 0.5719 0.5719 0.5190 0.5330 0.5330 0.5799 0.5190 0.5190 0.5190 0.5675 0.5675 0.5719 0.5330 0.5190 0.5330 0.5675 0.5799 0.5675 0.5799 0.5719 0.5190 0.5799 0.5190 0.5190 0.5675 0.5330 0.5330 0.6428 0.5719 0.5190 0.5799 0.6428 0.5675 0.5675 0.5675 0.5190 0.5190 0.5330 0.5190 0.5719 0.5719 0.5799 0.5719 0.5330 0.5719 0.6428 0.5719 0.5719 0.5190 0.5675 0.5190 0.5675 0.5719 0.5799 0.5330 0.5719 0.5719 0.6428 0.6428 0.5799 0.5190 0.5190 0.5330 0.5675 0.5190 0.6428 0.6428 0.5190 0.5719 0.5799 0.5330 0.5799 0.5675 0.5330 0.6428 0.6428 0.6428 0.5799 0.5675 0.5190 0.5675 0.5675 0.5719 0.5190 0.6428 0.5675 0.5330 0.6428 0.5799 0.5719 0.5190 0.5330 0.5675 0.5799 0.6428 0.6428 0.6428 0.5190 0.5799 0.6428 0.6428 0.5675 0.5675 0.5190 0.5719 0.5719 0.5330 0.5719 0.5719 0.5330 0.5330 0.5719 0.5719 0.5675 0.5719 0.5675 0.5190 0.5799 0.5799 0.5330 0.5719 0.6428 0.5719 0.5799 0.5190 0.5190 0.5190 0.5330 0.5190 0.6428 0.5799 0.6428 0.5330 0.5675 0.5719 0.5719 0.5675 0.5190 0.5330 0.5675 0.5799 0.6428 0.5719 0.5719 0.5330 0.5330 0.5799 0.5799 0.5190 0.5719 0.5719 0.5675 0.5719 0.6428 0.6428 0.5799 0.5190 0.5190 0.5190 0.5799 0.5719 0.5719 0.6428" HIT_INDICES="3674 7087 7426 7880 8046 8581 9100 9237 9454 9499 10262 10343 10604 10717 10743 10925 11743 11810 12293 12884 13051 13476 13523 13717 13771 14200 14441 14493 14686 15100 15551 16149 16231 16330 16542 16743 16767 16961 17319 17430 18242 18262 18274 18494 18499 18621 18880 19019 19020 19177 19529 19571 19631 20110 20630 21257 21405 21594 21668 21805 21992 22038 22117 22811 22845 23207 23677 24627 24720 24979 25063 25582 25817 26112 26215 26533 26673 27084 27585 28266 28454 29264 32460 49850 53252" ES_PROFILE="-0.0621 -0.0355 0.0221 0.0633 0.1053 0.1328 0.1550 0.1824 0.2067 0.2334 0.2435 0.2646 0.2815 0.3005 0.3209 0.3379 0.3417 0.3580 0.3659 0.3706 0.3821 0.3884 0.4010 0.4109 0.4231 0.4284 0.4363 0.4474 0.4559 0.4600 0.4629 0.4626 0.4709 0.4788 0.4846 0.4904 0.4992 0.5049 0.5074 0.5140 0.5079 0.5152 0.5226 0.5264 0.5337 0.5389 0.5416 0.5463 0.5532 0.5574 0.5581 0.5640 0.5695 0.5676 0.5647 0.5595 0.5623 0.5642 0.5680 0.5707 0.5724 0.5765 0.5799 0.5725 0.5763 0.5742 0.5701 0.5572 0.5587 0.5573 0.5588 0.5527 0.5511 0.5484 0.5489 0.5455 0.5450 0.5397 0.5325 0.5217 0.5192 0.5056 0.4515 0.1571 0.0996" RANK_AT_ES="22117.0000" RANK_SCORE_AT_ES="0.5888"/>
  <DTG RANKED_LIST="fpkm.rnk" TEMPLATE="sample.cls" GENESET="gene_sets.gmt#TRANSCRIPTION_ELONGATION_FACTOR_COMPLEX(GO:0008023)" ES="0.5782" NES="1.0228" NP="0.1410" FDR="0.3611" FWER="1.0000" RND_ES="0.6155 0.5424 0.5424 0.5699 0.5699 0.5782 0.5699 0.5782 0.5539 0.5782 0.6155 0.5782 0.5782 0.5782 0.5699 0.5539 0.5424 0.5424 0.5424 0.5397 0.5397 0.5424 0.5782 0.5424 0.5397 0.5782 0.5782 0.5397 0.5699 0.5782 0.5539 0.5699 0.6155 0.5782 0.6155 0.5397 0.5782 0.5699 0.5397 0.5397 0.5539 0.5539 0.5397 0.5782 0.5539 0.5782 0.5397 0.5424 0.5782 0.5539 0.5782 0.6155 0.5699 0.5397 0.5424 0.5782 0.5782 0.5397 0.5424 0.5699 0.5699 0.5782 0.5397 0.6155 0.5397 0.5699 0.6155 0.5424 0.5539 0.6155 0.5397 0.5699 0.5539 0.5782 0.5782 0.5424 0.6155 0.6155 0.5699 0.5699 0.5539 0.5782 0.5424 0.5424 0.5397 0.6155 0.5397 0.5397 0.5397 0.5539 0.6155 0.5699 0.6155 0.5699 0.5539 0.5782 0.5397 0.5424 0.6155 0.5539 0.5539 0.5782 0.5424 0.6155 0.5699 0.6155 0.5539 0.5782 0.5424 0.6155 0.5782 0.6155 0.5782 0.5782 0.6155 0.5699 0.5699 0.5424 0.5539 0.5397 0.5699 0.5782 0.5782 0.5782 0.5782 0.5539 0.5397 0.5782 0.5397 0.5699 0.5782 0.6155 0.5397 0.5397 0.5397 0.5397 0.5699 0.6155 0.6155 0.5782 0.5539 0.5782 0.5782 0.6155 0.5397 0.5782 0.6155 0.5782 0.5539 0.5539 0.5397 0.5539 0.5539 0.5699 0.5782 0.6155 0.5539 0.5699 0.5699 0.5397 0.5782 0.5539 0.5699 0.5424 0.5699 0.5699 0.6155 0.6155 0.6155 0.5397 0.5539 0.5782 0.5539 0.5782 0.5699 0.5782 0.5397 0.5782 0.5397 0.5782 0.5397 0.5397 0.5699 0.5782 0.5424 0.5397 0.5424 0.5782 0.5782 0.5539 0.5699 0.5397 0.6155 0.6155 0.5539 0.5397 0.5397 0.5699 0.5397 0.6155 0.5424 0.5424 0.5397 0.6155 0.5424 0.5397 0.5424 0.5397 0.5699 0.5397 0.5424 0.5782 0.5397 0.5424 0.5424 0.5539 0.5539 0.5539 0.5782 0.5397 0.6155 0.5699 0.6155 0.6155 0.5699 0.5539 0.5539 0.5539 0.6155 0.5424 0.5699 0.5397 0.5424 0.5424 0.5782 0.5397 0.5782 0.5699 0.6155 0.5699 0.5699 0.5699 0.6155 0.5782 0.5539 0.5782 0.5424 0.5424 0.5539 0.6155 0.5539 0.5782 0.5539 0.5539 0.5424 0.5782 0.5539 0.5782 0.5782 0.6155 0.5424 0.5699 0.5397 0.5397 0.5539 0.5539 0.5397 0.5539 0.5397 0.5397 0.5539 0.6155 0.5782 0.6155 0.5539 0.5539 0.5782 0.5539 0.5699 0.6155 0.5782 0.5397 0.5397 0.5782 0.5699 0.5699 0.5424 0.6155 0.5397 0.5782 0.5424 0.5424 0.5782 0.6155 0.5782 0.5424 0.5424 0.5424 0.5782 0.5782 0.5699 0.5782 0.5397 0.5424 0.5699 0.5782 0.5782 0.5699 0.5397 0.5424 0.6155 0.5397 0.5782 0.5539 0.5782 0.5699 0.5397 0.5424 0.6155 0.5424 0.5424 0.6155 0.5424 0.5699 0.5539 0.5699 0.5397 0.5424 0.5699 0.5424 0.5782 0.5424 0.5397 0.5397 0.6155 0.5424 0.6155 0.5424 0.5699 0.5397 0.5782 0.5397 0.5397 0.5699 0.5397 0.5424 0.5699 0.5424 0.5699 0.6155 0.5699 0.5397 0.5699 0.6155 0.6155 0.6155 0.5699 0.5424 0.5782 0.5397 0.5782 0.5782 0.5782 0.5424 0.5397 0.5424 0.5539 0.5699 0.5782 0.5424 0.5782 0.5539 0.5424 0.5424 0.5782 0.5782 0.5424 0.5397 0.5539 0.5782 0.5539 0.5699 0.5539 0.5424 0.5424 0.5424 0.5539 0.5782 0.5397 0.6155 0.6155 0.5699 0.5539 0.5539 0.5699 0.5782 0.5782 0.5699 0.5699 0.5699 0.5424 0.5539 0.5782 0.5397 0.5397 0.5424 0.5424 0.5424 0.5424 0.5424 0.6155 0.5782 0.5424 0.5424 0.5539 0.5539 0.6155 0.5424 0.5424 0.5782 0.5397 0.5539 0.5782 0.5424 0.5699 0.6155 0.5539 0.6155 0.5424 0.5782 0.5424 0.5539 0.5782 0.6155 0.6155 0.5782 0.6155 0.5397 0.5424 0.6155 0.5424 0.5699 0.5424 0.5424 0.5782 0.5782 0.5397 0.5424 0.5699 0.6155 0.5539 0.5699 0.5782 0.5424 0.6155 0.5699 0.5539 0.5699 0.5397 0.5397 0.5539 0.5699 0.5397 0.5782 0.5699 0.5782 0.5424 0.5397 0.5782 0.5539 0.5539 0.5782 0.5539 0.5397 0.5539 0.5397 0.5782 0.5424 0.5424 0.5782 0.5782 0.6155 0.5424 0.5782 0.5424 0.5397 0.5699 0.5424 0.5782 0.5397 0.5782 0.5782 0.5424 0.5424 0.5699 0.5539 0.5424 0.5424 0.6155 0.5539 0.5539 0.5699 0.5539 0.5539 0.6155 0.5539 0.5539 0.5397 0.5782 0.5782 0.5424 0.5539 0.5397 0.5424 0.5699 0.5782 0.5782 0.5539 0.5782 0.5699 0.6155 0.5397 0.5782 0.5397 0.5782 0.5539 0.5397 0.5424 0.5782 0.5782 0.5782 0.5424 0.5699 0.5699 0.5699 0.5539 0.5424 0.5699 0.5699 0.5699 0.5699 0.5699 0.6155 0.6155 0.5539 0.6155 0.6155 0.5397 0.5539 0.6155 0.6155 0.5699 0.6155 0.5782 0.5699 0.5424 0.5397 0.6155 0.6155 0.5539 0.5699 0.5782 0.5539 0.5539 0.5397 0.5539 0.5699 0.5424 0.5397 0.5424 0.5699 0.5782 0.5699 0.5424 0.5699 0.5699 0.5782 0.5424 0.5782 0.5424 0.6155 0.5424 0.5397 0.5397 0.5539 0.6155 0.6155 0.5782 0.5699 0.5424 0.5699 0.5397 0.5539 0.5699 0.5539 0.5397 0.5539 0.6155 0.5424 0.5699 0.5782 0.5397 0.5699 0.5699 0.6155 0.5397 0.5539 0.5782 0.5699 0.5782 0.5424 0.5397 0.5699 0.5539 0.6155 0.5782 0.5424 0.5699 0.5539 0.6155 0.5424 0.5699 0.5782 0.5424 0.5424 0.5539 0.6155 0.6155 0.5782 0.5397 0.5539 0.6155 0.6155 0.6155 0.5397 0.5424 0.5699 0.6155 0.5699 0.5699 0.5397 0.6155 0.5782 0.5539 0.5782 0.5782 0.5782 0.5424 0.5397 0.5699 0.5397 0.5539 0.6155 0.5397 0.5397 0.5424 0.5699 0.5539 0.5539 0.5424 0.6155 0.5539 0.5782 0.5782 0.5782 0.5424 0.5397 0.5782 0.5539 0.5699 0.6155 0.5699 0.5699 0.5782 0.5539 0.5397 0.5699 0.5397 0.5782 0.5397 0.5539 0.5699 0.5699 0.5699 0.5397 0.5782 0.5539 0.5782 0.5782 0.5782 0.5539 0.5699 0.5699 0.5539 0.6155 0.5699 0.5424 0.5782 0.5539 0.5699 0.5539 0.5397 0.5782 0.5782 0.5782 0.6155 0.5539 0.5539 0.5539 0.5699 0.5424 0.5539 0.5424 0.5539 0.5699 0.5699 0.5424 0.5699 0.5424 0.5539 0.5539 0.5539 0.5699 0.5424 0.5539 0.5424 0.6155 0.5782 0.5782 0.5782 0.5699 0.6155 0.5539 0.5782 0.5397 0.5539 0.5424 0.5539 0.5397 0.5782 0.6155 0.5397 0.5397 0.6155 0.5424 0.5539 0.5397 0.5782 0.5699 0.5397 0.5699 0.5539 0.5699 0.6155 0.6155 0.5424 0.5397 0.5424 0.5782 0.5397 0.5424 0.5424 0.5424 0.5699 0.5424 0.5397 0.5782 0.5397 0.6155 0.5699 0.5424 0.5699 0.5397 0.6155 0.5397 0.5424 0.6155 0.5424 0.5397 0.5539 0.5782 0.5699 0.5539 0.5397 0.5699 0.5397 0.5699 0.5397 0.5699 0.5539 0.5782 0.5782 0.5699 0.5699 0.5539 0.5424 0.5424 0.5397 0.5424 0.5424 0.5782 0.6155 0.5397 0.5397 0.5699 0.5782 0.5539 0.6155 0.6155 0.5424 0.5424 0.5539 0.6155 0.5397 0.5424 0.6155 0.5699 0.6155 0.5539 0.6155 0.5424 0.5397 0.5699 0.5539 0.6155 0.5539 0.5424 0.5397 0.5397 0.5539 0.5397 0.6155 0.5397 0.5397 0.6155 0.5424 0.5539 0.5539 0.5539 0.5397 0.5424 0.5424 0.5782 0.5397 0.5397 0.5397 0.5699 0.5699 0.5539 0.5424 0.5397 0.5424 0.5699 0.5782 0.5699 0.5782 0.5539 0.5397 0.5782 0.5397 0.5397 0.5699 0.5424 0.5424 0.6155 0.5539 0.5397 0.5782 0.6155 0.5699 0.5699 0.5699 0.5397 0.5397 0.5424 0.5397 0.5539 0.5539 0.5782 0.5539 0.5424 0.5539 0.6155 0.5539 0.5539 0.5397 0.5699 0.5397 0.5699 0.5539 0.5782 0.5424 0.5539 0.5539 0.6155 0.6155 0.5782 0.5397 0.5397 0.5424 0.5699 0.5397 0.6155 0.6155 0.5397 0.5539 0.5782 0.5424 0.5782 0.5699 0.5424 0.6155 0.6155 0.6155 0.5782 0.5699 0.5397 0.5699 0.5699 0.5539 0.5397 0.6155 0.5699 0.5424 0.6155 0.5782 0.5539 0.5397 0.5424 0.5699 0.5782 0.6155 0.6155 0.6155 0.5397 0.5782 0.6155 0.6155 0.5699 0.5699 0.5397 0.5539 0.5539 0.5424 0.5539 0.5539 0.5424 0.5424 0.5539 0.5539 0.5699 0.5539 0.5699 0.5397 0.5782 0.5782 0.5424 0.5539 0.6155 0.5539 0.5782 0.5397 0.5397 0.5397 0.5424 0.5397 0.6155 0.5782 0.6155 0.5424 0.5699 0.5539 0.5539 0.5699 0.5397 0.5424 0.5699 0.5782 0.6155 0.5539 0.5539 0.5424 0.5424 0.5782 0.5782 0.5397 0.5539 0.5539 0.5699 0.5539 0.6155 0.6155 0.5782 0.5397 0.5397 0.5397 0.5782 0.5539 0.5539 0.6155" HIT_INDICES="915 1062 3463 8553 8611 9864 10555 10880 11806 11876 12115 12402 12509 12753 12760 12845 12944 13000 13020 13768 13907 14177 14828 15530 16273 16370 16716 16805 17581 18331 18523 18635 18715 19092 19255 19304 20927 21619 21649 21819 22321 22407 23124 23213 23588 23597 23679 24632 26149 26294 26531 26851 33280 43662 47408" ES_PROFILE="-0.0153 -0.0177 -0.0581 -0.0739 -0.0065 0.0196 0.0486 0.0815 0.0988 0.1302 0.1575 0.1826 0.2102 0.2345 0.2629 0.2894 0.3153 0.3417 0.3687 0.3808 0.4028 0.4220 0.4328 0.4409 0.4465 0.4630 0.4746 0.4904 0.4930 0.4946 0.5054 0.5173 0.5296 0.5362 0.5463 0.5582 0.5414 0.5393 0.5485 0.5550 0.5553 0.5625 0.5582 0.5644 0.5654 0.5725 0.5782 0.5681 0.5467 0.5483 0.5480 0.5459 0.4373 0.2617 0.1985" RANK_AT_ES="23679.0000" RANK_SCORE_AT_ES="0.4669"/>
  <DTG RANKED_LIST="fpkm.rnk" TEMPLATE="sample.cls" GENESET="gene_sets.gmt#REGULATION_OF_TRANSLATION_IN_RESPONSE_TO_STRESS(GO:0043555)" ES="0.5882" NES="1.0228" NP="0.1410" FDR="0.3611" FWER="1.0000" RND_ES="0.6138 0.5824 0.5824 0.5538 0.5538 0.5882 0.5538 0.5882 0.5393 0.5882 0.6138 0.5882 0.5882 0.5882 0.5538 0.5393 0.5824 0.5824 0.5824 0.5777 0.5777 0.5824 0.5882 0.5824 0.5777 0.5882 0.5882 0.5777 0.5538 0.5882 0.5393 0.5538 0.6138 0.5882 0.6138 0.5777 0.5882 0.5538 0.5777 0.5777 0.5393 0.5393 0.5777 0.5882 0.5393 0.5882 0.5777 0.5824 0.5882 0.5393 0.5882 0.6138 0.5538 0.5777 0.5824 0.5882 0.5882 0.5777 0.5824 0.5538 0.5538 0.5882 0.5777 0.6138 0.5777 0.5538 0.6138 0.5824 0.5393 0.6138 0.5777 0.5538 0.5393 0.5882 0.5882 0.5824 0.6138 0.6138 0.5538 0.5538 0.5393 0.5882 0.5824 0.5824 0.5777 0.6138 0.5777 0.5777 0.5777 0.5393 0.6138 0.5538 0.6138 0.5538 0.5393 0.5882 0.5777 0.5824 0.6138 0.5393 0.5393 0.5882 0.5824 0.6138 0.5538 0.6138 0.5393 0.5882 0.5824 0.6138 0.5882 0.6138 0.5882 0.5882 0.6138 0.5538 0.5538 0.5824 0.5393 0.5777 0.5538 0.5882 0.5882 0.5882 0.5882 0.5393 0.5777 0.5882 0.5777 0.5538 0.5882 0.6138 0.5777 0.5777 0.5777 0.5777 0.5538 0.6138 0.6138 0.5882 0.5393 0.5882 0.5882 0.6138 0.5777 0.5882 0.6138 0.5882 0.5393 0.5393 0.5777 0.5393 0.5393 0.5538 0.5882 0.6138 0.5393 0.5538 0.5538 0.5777 0.5882 0.5393 0.5538 0.5824 0.5538 0.5538 0.6138 0.6138 0.6138 0.5777 0.5393 0.5882 0.5393 0.5882 0.5538 0.5882 0.5777 0.5882 0.5777 0.5882 0.5777 0.5777 0.5538 0.5882 0.5824 0.5777 0.5824 0.5882 0.5882 0.5393 0.5538 0.5777 0.6138 0.6138 0.5393 0.5777 0.5777 0.5538 0.5777 0.6138 0.5824 0.5824 0.5777 0.6138 0.5824 0.5777 0.5824 0.5777 0.5538 0.5777 0.5824 0.5882 0.5777 0.5824 0.5824 0.5393 0.5393 0.5393 0.5882 0.5777 0.6138 0.5538 0.6138 0.6138 0.5538 0.5393 0.5393 0.5393 0.6138 0.5824 0.5538 0.5777 0.5824 0.5824 0.5882 0.5777 0.5882 0.5538 0.6138 0.5538 0.5538 0.5538 0.6138 0.5882 0.5393 0.5882 0.5824 0.5824 0.5393 0.6138 0.5393 0.5882 0.5393 0.5393 0.5824 0.5882 0.5393 0.5882 0.5882 0.6138 0.5824 0.5538 0.5777 0.5777 0.5393 0.5393 0.5777 0.5393 0.5777 0.5777 0.5393 0.6138 0.5882 0.6138 0.5393 0.5393 0.5882 0.5393 0.5538 0.6138 0.5882 0.5777 0.5777 0.5882 0.5538 0.5538 0.5824 0.6138 0.5777 0.5882 0.5824 0.5824 0.5882 0.6138 0.5882 0.5824 0.5824 0.5824 0.5882 0.5882 0.5538 0.5882 0.5777 0.5824 0.5538 0.5882 0.5882 0.5538 0.5777 0.5824 0.6138 0.5777 0.5882 0.5393 0.5882 0.5538 0.5777 0.5824 0.6138 0.5824 0.5824 0.6138 0.5824 0.5538 0.5393 0.5538 0.5777 0.5824 0.5538 0.5824 0.5882 0.5824 0.5777 0.5777 0.6138 0.5824 0.6138 0.5824 0.5538 0.5777 0.5882 0.5777 0.5777 0.5538 0.5777 0.5824 0.5538 0.5824 0.5538 0.6138 0.5538 0.5777 0.5538 0.6138 0.6138 0.6138 0.5538 0.5824 0.5882 0.5777 0.5882 0.5882 0.5882 0.5824 0.5777 0.5824 0.5393 0.5538 0.5882 0.5824 0.5882 0.5393 0.5824 0.5824 0.5882 0.5882 0.5824 0.5777 0.5393 0.5882 0.5393 0.5538 0.5393 0.5824 0.5824 0.5824 0.5393 0.5882 0.5777 0.6138 0.6138 0.5538 0.5393 0.5393 0.5538 0.5882 0.5882 0.5538 0.5538 0.5538 0.5824 0.5393 0.5882 0.5777 0.5777 0.5824 0.5824 0.5824 0.5824 0.5824 0.6138 0.5882 0.5824 0.5824 0.5393 0.5393 0.6138 0.5824 0.5824 0.5882 0.5777 0.5393 0.5882 0.5824 0.5538 0.6138 0.5393 0.6138 0.5824 0.5882 0.5824 0.5393 0.5882 0.6138 0.6138 0.5882 0.6138 0.5777 0.5824 0.6138 0.5824 0.5538 0.5824 0.5824 0.5882 0.5882 0.5777 0.5824 0.5538 0.6138 0.5393 0.5538 0.5882 0.5824 0.6138 0.5538 0.5393 0.5538 0.5777 0.5777 0.5393 0.5538 0.5777 0.5882 0.5538 0.5882 0.5824 0.5777 0.5882 0.5393 0.5393 0.5882 0.5393 0.5777 0.5393 0.5777 0.5882 0.5824 0.5824 0.5882 0.5882 0.6138 0.5824 0.5882 0.5824 0.5777 0.5538 0.5824 0.5882 0.5777 0.5882 0.5882 0.5824 0.5824 0.5538 0.5393 0.5824 0.5824 0.6138 0.5393 0.5393 0.5538 0.5393 0.5393 0.6138 0.5393 0.5393 0.5777 0.5882 0.5882 0.5824 0.5393 0.5777 0.5824 0.5538 0.5882 0.5882 0.5393 0.5882 0.5538 0.6138 0.5777 0.5882 0.5777 0.5882 0.5393 0.5777 0.5824 0.5882 0.5882 0.5882 0.5824 0.5538 0.5538 0.5538 0.5393 0.5824 0.5538 0.5538 0.5538 0.5538 0.5538 0.6138 0.6138 0.5393 0.6138 0.6138 0.5777 0.5393 0.6138 0.6138 0.5538 0.6138 0.5882 0.5538 0.5824 0.5777 0.6138 0.6138 0.5393 0.5538 0.5882 0.5393 0.5393 0.5777 0.5393 0.5538 0.5824 0.5777 0.5824 0.5538 0.5882 0.5538 0.5824 0.5538 0.5538 0.5882 0.5824 0.5882 0.5824 0.6138 0.5824 0.5777 0.5777 0.5393 0.6138 0.6138 0.5882 0.5538 0.5824 0.5538 0.5777 0.5393 0.5538 0.5393 0.5777 0.5393 0.6138 0.5824 0.5538 0.5882 0.5777 0.5538 0.5538 0.6138 0.5777 0.5393 0.5882 0.5538 0.5882 0.5824 0.5777 0.5538 0.5393 0.6138 0.5882 0.5824 0.5538 0.5393 0.6138 0.5824 0.5538 0.5882 0.5824 0.5824 0.5393 0.6138 0.6138 0.5882 0.5777 0.5393 0.6138 0.6138 0.6138 0.5777 0.5824 0.5538 0.6138 0.5538 0.5538 0.5777 0.6138 0.5882 0.5393 0.5882 0.5882 0.5882 0.5824 0.5777 0.5538 0.5777 0.5393 0.6138 0.5777 0.5777 0.5824 0.5538 0.5393 0.5393 0.5824 0.6138 0.5393 0.5882 0.5882 0.5882 0.5824 0.5777 0.5882 0.5393 0.5538 0.6138 0.5538 0.5538 0.5882 0.5393 0.5777 0.5538 0.5777 0.5882 0.5777 0.5393 0.5538 0.5538 0.5538 0.5777 0.5882 0.5393 0.5882 0.5882 0.5882 0.5393 0.5538 0.5538 0.5393 0.6138 0.5538 0.5824 0.5882 0.5393 0.5538 0.5393 0.5777 0.5882 0.5882 0.5882 0.6138 0.5393 0.5393 0.5393 0.5538 0.5824 0.5393 0.5824 0.5393 0.5538 0.5538 0.5824 0.5538 0.5824 0.5393 0.5393 0.5393 0.5538 0.5824 0.5393 0.5824 0.6138 0.5882 0.5882 0.5882 0.5538 0.6138 0.5393 0.5882 0.5777 0.5393 0.5824 0.5393 0.5777 0.5882 0.6138 0.5777 0.5777 0.6138 0.5824 0.5393 0.5777 0.5882 0.5538 0.5777 0.5538 0.5393 0.5538 0.6138 0.6138 0.5824 0.5777 0.5824 0.5882 0.5777 0.5824 0.5824 0.5824 0.5538 0.5824 0.5777 0.5882 0.5777 0.6138 0.5538 0.5824 0.5538 0.5777 0.6138 0.5777 0.5824 0.6138 0.5824 0.5777 0.5393 0.5882 0.5538 0.5393 0.5777 0.5538 0.5777 0.5538 0.5777 0.5538 0.5393 0.5882 0.5882 0.5538 0.5538 0.5393 0.5824 0.5824 0.5777 0.5824 0.5824 0.5882 0.6138 0.5777 0.5777 0.5538 0.5882 0.5393 0.6138 0.6138 0.5824 0.5824 0.5393 0.6138 0.5777 0.5824 0.6138 0.5538 0.6138 0.5393 0.6138 0.5824 0.5777 0.5538 0.5393 0.6138 0.5393 0.5824 0.5777 0.5777 0.5393 0.5777 0.6138 0.5777 0.5777 0.6138 0.5824 0.5393 0.5393 0.5393 0.5777 0.5824 0.5824 0.5882 0.5777 0.5777 0.5777 0.5538 0.5538 0.5393 0.5824 0.5777 0.5824 0.5538 0.5882 0.5538 0.5882 0.5393 0.5777 0.5882 0.5777 0.5777 0.5538 0.5824 0.5824 0.6138 0.5393 0.5777 0.5882 0.6138 0.5538 0.5538 0.5538 0.5777 0.5777 0.5824 0.5777 0.5393 0.5393 0.5882 0.5393 0.5824 0.5393 0.6138 0.5393 0.5393 0.5777 0.5538 0.5777 0.5538 0.5393 0.5882 0.5824 0.5393 0.5393 0.6138 0.6138 0.5882 0.5777 0.5777 0.5824 0.5538 0.5777 0.6138 0.6138 0.5777 0.5393 0.5882 0.5824 0.5882 0.5538 0.5824 0.6138 0.6138 0.6138 0.5882 0.5538 0.5777 0.5538 0.5538 0.5393 0.5777 0.6138 0.5538 0.5824 0.6138 0.5882 0.5393 0.5777 0.5824 0.5538 0.5882 0.6138 0.6138 0.6138 0.5777 0.5882 0.6138 0.6138 0.5538 0.5538 0.5777 0.5393 0.5393 0.5824 0.5393 0.5393 0.5824 0.5824 0.5393 0.5393 0.5538 0.5393 0.5538 0.5777 0.5882 0.5882 0.5824 0.5393 0.6138 0.5393 0.5882 0.5777 0.5777 0.5777 0.5824 0.5777 0.6138 0.5882 0.6138 0.5824 0.5538 0.5393 0.5393 0.5538 0.5777 0.5824 0.5538 0.5882 0.6138 0.5393 0.5393 0.5824 0.5824 0.5882 0.5882 0.5777 0.5393 0.5393 0.5538 0.5393 0.6138 0.6138 0.5882 0.5777 0.5777 0.5777 0.5882 0.5393 0.5393 0.6138" HIT_INDICES="9235 10519 12089 12137 13278 14956 14994 15596 16156 20365 21231 21842 22138 22189 22367 23805 26172 30026 36168" ES_PROFILE="0.0113 0.1115 0.1784 0.2704 0.3295 0.3648 0.4275 0.4761 0.5218 0.4844 0.5001 0.5178 0.5395 0.5652 0.5882 0.5846 0.5571 0.4919 0.3885" RANK_AT_ES="22367.0000" RANK_SCORE_AT_ES="0.5695"/>
  <DTG RANKED_LIST="fpkm.rnk" TEMPLATE="sample.cls" GENESET="gene_sets.gmt#POSITIVE_REGULATION_OF_IMMUNE_RESPONSE(GO:0050778)" ES="0.5923" NES="1.0229" NP="0.1410" FDR="0.3611" FWER="1.0000" RND_ES="0.8387 0.5110 0.5110 0.5333 0.5333 0.5923 0.5333 0.5923 0.5306 0.5923 0.8387 0.5923 0.5923 0.5923 0.5333 0.5306 0.5110 0.5110 0.5110 0.5101 0.5101 0.5110 0.5923 0.5110 0.5101 0.5923 0.5923 0.5101 0.5333 0.5923 0.5306 0.5333 0.8387 0.5923 0.8387 0.5101 0.5923 0.5333 0.5101 0.5101 0.5306 0.5306 0.5101 0.5923 0.5306 0.5923 0.5101 0.5110 0.5923 0.5306 0.5923 0.8387 0.5333 0.5101 0.5110 0.5923 0.5923 0.5101 0.5110 0.5333 0.5333 0.5923 0.5101 0.8387 0.5101 0.5333 0.8387 0.5110 0.5306 0.8387 0.5101 0.5333 0.5306 0.5923 0.5923 0.5110 0.8387 0.8387 0.5333 0.5333 0.5306 0.5923 0.5110 0.5110 0.5101 0.8387 0.5101 0.5101 0.5101 0.5306 0.8387 0.5333 0.8387 0.5333 0.5306 0.5923 0.5101 0.5110 0.8387 0.5306 0.5306 0.5923 0.5110 0.8387 0.5333 0.8387 0.5306 0.5923 0.5110 0.8387 0.5923 0.8387 0.5923 0.5923 0.8387 0.5333 0.5333 0.5110 0.5306 0.5101 0.5333 0.5923 0.5923 0.5923 0.5923 0.5306 0.5101 0.5923 0.5101 0.5333 0.5923 0.8387 0.5101 0.5101 0.5101 0.5101 0.5333 0.8387 0.8387 0.5923 0.5306 0.5923 0.5923 0.8387 0.5101 0.5923 0.8387 0.5923 0.5306 0.5306 0.5101 0.5306 0.5306 0.5333 0.5923 0.8387 0.5306 0.5333 0.5333 0.5101 0.5923 0.5306 0.5333 0.5110 0.5333 0.5333 0.8387 0.8387 0.8387 0.5101 0.5306 0.5923 0.5306 0.5923 0.5333 0.5923 0.5101 0.5923 0.5101 0.5923 0.5101 0.5101 0.5333 0.5923 0.5110 0.5101 0.5110 0.5923 0.5923 0.5306 0.5333 0.5101 0.8387 0.8387 0.5306 0.5101 0.5101 0.5333 0.5101 0.8387 0.5110 0.5110 0.5101 0.8387 0.5110 0.5101 0.5110 0.5101 0.5333 0.5101 0.5110 0.5923 0.5101 0.5110 0.5110 0.5306 0.5306 0.5306 0.5923 0.5101 0.8387 0.5333 0.8387 0.8387 0.5333 0.5306 0.5306 0.5306 0.8387 0.5110 0.5333 0.5101 0.5110 0.5110 0.5923 0.5101 0.5923 0.5333 0.8387 0.5333 0.5333 0.5333 0.8387 0.5923 0.5306 0.5923 0.5110 0.5110 0.5306 0.8387 0.5306 0.5923 0.5306 0.5306 0.5110 0.5923 0.5306 0.5923 0.5923 0.8387 0.5110 0.5333 0.5101 0.5101 0.5306 0.5306 0.5101 0.5306 0.5101 0.5101 0.5306 0.8387 0.5923 0.8387 0.5306 0.5306 0.5923 0.5306 0.5333 0.8387 0.5923 0.5101 0.5101 0.5923 0.5333 0.5333 0.5110 0.8387 0.5101 0.5923 0.5110 0.5110 0.5923 0.8387 0.5923 0.5110 0.5110 0.5110 0.5923 0.5923 0.5333 0.5923 0.5101 0.5110 0.5333 0.5923 0.5923 0.5333 0.5101 0.5110 0.8387 0.5101 0.5923 0.5306 0.5923 0.5333 0.5101 0.5110 0.8387 0.5110 0.5110 0.8387 0.5110 0.5333 0.5306 0.5333 0.5101 0.5110 0.5333 0.5110 0.5923 0.5110 0.5101 0.5101 0.8387 0.5110 0.8387 0.5110 0.5333 0.5101 0.5923 0.5101 0.5101 0.5333 0.5101 0.5110 0.5333 0.5110 0.5333 0.8387 0.5333 0.5101 0.5333 0.8387 0.8387 0.8387 0.5333 0.5110 0.5923 0.5101 0.5923 0.5923 0.5923 0.5110 0.5101 0.5110 0.5306 0.5333 0.5923 0.5110 0.5923 0.5306 0.5110 0.5110 0.5923 0.5923 0.5110 0.5101 0.5306 0.5923 0.5306 0.5333 0.5306 0.5110 0.5110 0.5110 0.5306 0.5923 0.5101 0.8387 0.8387 0.5333 0.5306 0.5306 0.5333 0.5923 0.5923 0.5333 0.5333 0.5333 0.5110 0.5306 0.5923 0.5101 0.5101 0.5110 0.5110 0.5110 0.5110 0.5110 0.8387 0.5923 0.5110 0.5110 0.5306 0.5306 0.8387 0.5110 0.5110 0.5923 0.5101 0.5306 0.5923 0.5110 0.5333 0.8387 0.5306 0.8387 0.5110 0.5923 0.5110 0.5306 0.5923 0.8387 0.8387 0.5923 0.8387 0.5101 0.5110 0.8387 0.5110 0.5333 0.5110 0.5110 0.5923 0.5923 0.5101 0.5110 0.5333 0.8387 0.5306 0.5333 0.5923 0.5110 0.8387 0.5333 0.5306 0.5333 0.5101 0.5101 0.5306 0.5333 0.5101 0.5923 0.5333 0.5923 0.5110 0.5101 0.5923 0.5306 0.5306 0.5923 0.5306 0.5101 0.5306 0.5101 0.5923 0.5110 0.5110 0.5923 0.5923 0.8387 0.5110 0.5923 0.5110 0.5101 0.5333 0.5110 0.5923 0.5101 0.5923 0.5923 0.5110 0.5110 0.5333 0.5306 0.5110 0.5110 0.8387 0.5306 0.5306 0.5333 0.5306 0.5306 0.8387 0.5306 0.5306 0.5101 0.5923 0.5923 0.5110 0.5306 0.5101 0.5110 0.5333 0.5923 0.5923 0.5306 0.5923 0.5333 0.8387 0.5101 0.5923 0.5101 0.5923 0.5306 0.5101 0.5110 0.5923 0.5923 0.5923 0.5110 0.5333 0.5333 0.5333 0.5306 0.5110 0.5333 0.5333 0.5333 0.5333 0.5333 0.8387 0.8387 0.5306 0.8387 0.8387 0.5101 0.5306 0.8387 0.8387 0.5333 0.8387 0.5923 0.5333 0.5110 0.5101 0.8387 0.8387 0.5306 0.5333 0.5923 0.5306 0.5306 0.5101 0.5306 0.5333 0.5110 0.5101 0.5110 0.5333 0.5923 0.5333 0.5110 0.5333 0.5333 0.5923 0.5110 0.5923 0.5110 0.8387 0.5110 0.5101 0.5101 0.5306 0.8387 0.8387 0.5923 0.5333 0.5110 0.5333 0.5101 0.5306 0.5333 0.5306 0.5101 0.5306 0.8387 0.5110 0.5333 0.5923 0.5101 0.5333 0.5333 0.8387 0.5101 0.5306 0.5923 0.5333 0.5923 0.5110 0.5101 0.5333 0.5306 0.8387 0.5923 0.5110 0.5333 0.5306 0.8387 0.5110 0.5333 0.5923 0.5110 0.5110 0.5306 0.8387 0.8387 0.5923 0.5101 0.5306 0.8387 0.8387 0.8387 0.5101 0.5110 0.5333 0.8387 0.5333 0.5333 0.5101 0.8387 0.5923 0.5306 0.5923 0.5923 0.5923 0.5110 0.5101 0.5333 0.5101 0.5306 0.8387 0.5101 0.5101 0.5110 0.5333 0.5306 0.5306 0.5110 0.8387 0.5306 0.5923 0.5923 0.5923 0.5110 0.5101 0.5923 0.5306 0.5333 0.8387 0.5333 0.5333 0.5923 0.5306 0.5101 0.5333 0.5101 0.5923 0.5101 0.5306 0.5333 0.5333 0.5333 0.5101 0.5923 0.5306 0.5923 0.5923 0.5923 0.5306 0.5333 0.5333 0.5306 0.8387 0.5333 0.5110 0.5923 0.5306 0.5333 0.5306 0.5101 0.5923 0.5923 0.5923 0.8387 0.5306 0.5306 0.5306 0.5333 0.5110 0.5306 0.5110 0.5306 0.5333 0.5333 0.5110 0.5333 0.5110 0.5306 0.5306 0.5306 0.5333 0.5110 0.5306 0.5110 0.8387 0.5923 0.5923 0.5923 0.5333 0.8387 0.5306 0.5923 0.5101 0.5306 0.5110 0.5306 0.5101 0.5923 0.8387 0.5101 0.5101 0.8387 0.5110 0.5306 0.5101 0.5923 0.5333 0.5101 0.5333 0.5306 0.5333 0.8387 0.8387 0.5110 0.5101 0.5110 0.5923 0.5101 0.5110 0.5110 0.5110 0.5333 0.5110 0.5101 0.5923 0.5101 0.8387 0.5333 0.5110 0.5333 0.5101 0.8387 0.5101 0.5110 0.8387 0.5110 0.5101 0.5306 0.5923 0.5333 0.5306 0.5101 0.5333 0.5101 0.5333 0.5101 0.5333 0.5306 0.5923 0.5923 0.5333 0.5333 0.5306 0.5110 0.5110 0.5101 0.5110 0.5110 0.5923 0.8387 0.5101 0.5101 0.5333 0.5923 0.5306 0.8387 0.8387 0.5110 0.5110 0.5306 0.8387 0.5101 0.5110 0.8387 0.5333 0.8387 0.5306 0.8387 0.5110 0.5101 0.5333 0.5306 0.8387 0.5306 0.5110 0.5101 0.5101 0.5306 0.5101 0.8387 0.5101 0.5101 0.8387 0.5110 0.5306 0.5306 0.5306 0.5101 0.5110 0.5110 0.5923 0.5101 0.5101 0.5101 0.5333 0.5333 0.5306 0.5110 0.5101 0.5110 0.5333 0.5923 0.5333 0.5923 0.5306 0.5101 0.5923 0.5101 0.5101 0.5333 0.5110 0.5110 0.8387 0.5306 0.5101 0.5923 0.8387 0.5333 0.5333 0.5333 0.5101 0.5101 0.5110 0.5101 0.5306 0.5306 0.5923 0.5306 0.5110 0.5306 0.8387 0.5306 0.5306 0.5101 0.5333 0.5101 0.5333 0.5306 0.5923 0.5110 0.5306 0.5306 0.8387 0.8387 0.5923 0.5101 0.5101 0.5110 0.5333 0.5101 0.8387 0.8387 0.5101 0.5306 0.5923 0.5110 0.5923 0.5333 0.5110 0.8387 0.8387 0.8387 0.5923 0.5333 0.5101 0.5333 0.5333 0.5306 0.5101 0.8387 0.5333 0.5110 0.8387 0.5923 0.5306 0.5101 0.5110 0.5333 0.5923 0.8387 0.8387 0.8387 0.5101 0.5923 0.8387 0.8387 0.5333 0.5333 0.5101 0.5306 0.5306 0.5110 0.5306 0.5306 0.5110 0.5110 0.5306 0.5306 0.5333 0.5306 0.5333 0.5101 0.5923 0.5923 0.5110 0.5306 0.8387 0.5306 0.5923 0.5101 0.5101 0.5101 0.5110 0.5101 0.8387 0.5923 0.8387 0.5110 0.5333 0.5306 0.5306 0.5333 0.5101 0.5110 0.5333 0.5923 0.8387 0.5306 0.5306 0.5110 0.5110 0.5923 0.5923 0.5101 0.5306 0.5306 0.5333 0.5306 0.8387 0.8387 0.5923 0.5101 0.5101 0.5101 0.5923 0.5306 0.5306 0.8387" HIT_INDICES="227 252 450 524 572 705 707 1109 1169 1377 1476 1503 1607 1925 1979 2127 2134 2211 2701 2804 3361 3428 3605 3655 3774 3788 3880 3931 4124 4284 4342 4354 4442 4487 4493 4495 4656 4721 4803 4917 5305 5518 5761 5777 6148 6161 6178 6255 6413 6473 6477 6520 6530 6564 6602 6626 6662 6706 6738 6762 6785 6810 6832 6838 6892 6968 6981 7103 7117 7128 7134 7158 7233 7238 7258 7317 7330 7456 7629 7640 7657 7663 7669 7853 7891 7937 8112 8279 8285 8316 8402 8627 8732 8895 8931 8938 9018 9023 9039 9082 9113 9235 9358 9368 9556 9788 9875 9905 9995 10014 10025 10096 10136 10195 10262 10329 10396 10411 10412 10442 10643 10717 10768 10793 10887 11093 11108 11130 11293 11299 11317 11343 11393 11397 11438 11516 11544 11567 11643 11650 11758 11910 11928 11995 12125 12135 12200 12217 12242 12313 12327 12370 12431 12436 12513 12549 12564 12618 12668 12715 12767 12800 12861 12875 12898 13053 13093 13098 13113 13221 13278 13291 13315 13430 13470 13472 13545 13675 13678 13707 13724 13741 13757 13760 13828 13990 13992 14010 14051 14142 14170 14247 14275 14295 14375 14390 14434 14577 14664 14700 14726 14729 14841 14846 15047 15077 15080 15082 15098 15128 15182 15286 15297 15321 15400 15440 15596 15749 15756 15869 15891 15916 15950 15974 15981 16031 16096 16147 16160 16214 16228 16243 16324 16355 16403 16497 16503 16571 16603 16629 16632 16700 16723 16724 16846 16856 16931 17052 17085 17139 17144 17194 17319 17501 17522 17629 17682 17697 17761 17777 17780 17822 17825 17841 17938 17948 17957 17971 18004 18005 18009 18170 18226 18255 18275 18294 18343 18461 18495 18497 18555 18589 18649 18653 18659 18747 18781 18785 18981 19008 19138 19294 19321 19337 19401 19419 19540 19618 19749 19834 19844 19867 20050 20082 20151 20239 20283 20585 20611 20640 20645 20672 20723 20764 20770 20803 20805 20895 20946 20962 20974 21051 21105 21154 21155 21292 21318 21328 21403 21405 21423 21480 21488 21499 21525 21528 21629 21644 21689 21696 21697 21729 21805 21837 21918 21928 21948 21983 21992 22028 22081 22165 22196 22339 22372 22396 22431 22456 22555 22606 22695 22782 22784 22787 22844 22874 22967 22974 22980 23076 23116 23135 23155 23182 23232 23234 23238 23284 23316 23323 23380 23408 23437 23446 23479 23507 23520 23540 23549 23572 23624 23637 23662 23696 23773 23797 23804 23884 23953 23969 23999 24007 24016 24018 24022 24039 24124 24190 24255 24261 24269 24297 24306 24308 24320 24326 24328 24344 24532 24543 24639 24660 24678 24797 24799 24820 24841 24906 24979 25008 25019 25048 25070 25107 25118 25121 25150 25197 25259 25304 25323 25327 25496 25513 25644 25645 25657 25701 25750 25791 25817 25821 25832 25902 25926 25944 25952 25980 26040 26045 26052 26088 26145 26205 26267 26269 26298 26301 26538 26571 26596 26623 26653 26708 26758 26780 26829 26897 26995 27090 27121 27124 27212 27266 27277 27370 27407 27479 27490 27503 27528 27552 27684 27696 27703 27727 27731 27782 27813 27918 28001 28129 28133 28155 28166 28171 28190 28193 28240 28291 28343 28407 28464 28488 28502 28539 28555 28587 28596 28632 28771 28833 28865 28900 28921 28951 29025 29038 29103 29210 29216 29232 29306 29327 29342 29387 29399 29406 29419 29462 29516 29527 29529 29547 29638 29649 29664 29689 29718 29901 30080 30193 30235 30283 30365 30384 30448 30462 30684 30789 30820 30861 30982 31004 31067 31085 31091 31142 31266 31298 31381 31413 31452 31577 31595 31624 31673 31699 31832 31906 31923 31934 32101 32159 32231 32303 32337 32373 32379 32441 32444 32460 32470 32604 32605 32840 32886 32888 32894 32947 32983 33002 33055 33357 33401 33403 33543 33552 33575 33647 33861 33979 34043 34044 34049 34075 34119 34173 34227 34323 35308 35662 35826 36949 36971 37445 37671 37849 37879 37893 38436 38477 38482 38663 38751 38761 39151 39214 39228 39405 39717 39741 39917 40239 40355 40500 40640 40652 40699 40700 40701 40702 40703 40704 40705 40920 41055 41343 41364 41614 41729 41796 41800 41829 41841 42049 42071 42184 42293 42380 42516 42837 43015 43109 43124 43229 43262 43380 43450 43544 43559 43595 43867 43928 43952 44024 44717 44790 44852 44871 44907 45125 45269 45441 45693 45822 45965 46249 46416 46591 46606 46803 46854 46959 46972 47067 47362 47531 47532 47533 47534 47754 47935 48227 48404 48449 48475 48507 48735 48910 49075 49083 49382 49907 49951 49955 50263 50273 50481 50482 50483 50485 50486 50487 50572 50635 50678 50937 51056 51066 51161 51163 51827 52308 52937 53023 53037 53130 53579 53600 53601 53684 53686 53690 53691 53692 53702 53703 53765 53881 54026 54306 54412 54482 55001 55085 55118 55260 55654 55655 55656 55657 55985 56276 56656 56657 56660 56671 56672 56701 56965 57062 57200 57278 57279 57280 57282 57283 57284 57538 57588 57844 57880 58128 58174 58396 58397 58519 58706 59093" ES_PROFILE="-0.0039 -0.0043 -0.0077 -0.0089 -0.0097 -0.0119 -0.0120 -0.0188 -0.0198 -0.0234 -0.0250 -0.0255 -0.0272 -0.0327 -0.0336 -0.0361 -0.0362 -0.0375 -0.0458 -0.0476 -0.0571 -0.0582 -0.0612 -0.0620 -0.0641 -0.0643 -0.0658 -0.0667 -0.0700 -0.0727 -0.0736 -0.0738 -0.0753 -0.0761 -0.0761 -0.0761 -0.0789 -0.0800 -0.0813 -0.0833 -0.0899 -0.0935 -0.0977 -0.0979 -0.0549 -0.0094 0.0329 0.0653 0.0844 0.1029 0.1223 0.1393 0.1566 0.1723 0.1871 0.2015 0.2150 0.2276 0.2400 0.2520 0.2638 0.2752 0.2865 0.2979 0.3080 0.3171 0.3271 0.3340 0.3427 0.3514 0.3601 0.3683 0.3751 0.3830 0.3904 0.3969 0.4041 0.4087 0.4118 0.4176 0.4233 0.4291 0.4349 0.4372 0.4418 0.4461 0.4479 0.4494 0.4538 0.4576 0.4604 0.4604 0.4624 0.4631 0.4661 0.4695 0.4715 0.4749 0.4780 0.4807 0.4835 0.4847 0.4857 0.4886 0.4883 0.4871 0.4883 0.4905 0.4916 0.4939 0.4964 0.4978 0.4997 0.5012 0.5025 0.5039 0.5051 0.5073 0.5097 0.5116 0.5104 0.5115 0.5129 0.5147 0.5153 0.5139 0.5157 0.5175 0.5168 0.5187 0.5205 0.5221 0.5233 0.5253 0.5266 0.5273 0.5288 0.5304 0.5311 0.5329 0.5330 0.5322 0.5338 0.5345 0.5341 0.5357 0.5364 0.5378 0.5392 0.5397 0.5412 0.5422 0.5429 0.5446 0.5449 0.5460 0.5474 0.5482 0.5490 0.5498 0.5506 0.5517 0.5522 0.5536 0.5548 0.5537 0.5546 0.5561 0.5574 0.5571 0.5576 0.5589 0.5600 0.5595 0.5603 0.5618 0.5620 0.5612 0.5626 0.5636 0.5647 0.5659 0.5670 0.5684 0.5687 0.5673 0.5686 0.5697 0.5704 0.5702 0.5711 0.5712 0.5720 0.5731 0.5730 0.5741 0.5747 0.5735 0.5733 0.5740 0.5748 0.5761 0.5754 0.5766 0.5744 0.5751 0.5762 0.5774 0.5784 0.5791 0.5794 0.5788 0.5798 0.5806 0.5804 0.5809 0.5793 0.5778 0.5788 0.5780 0.5787 0.5794 0.5799 0.5806 0.5816 0.5818 0.5818 0.5820 0.5829 0.5830 0.5838 0.5847 0.5843 0.5848 0.5851 0.5845 0.5854 0.5853 0.5858 0.5864 0.5873 0.5872 0.5878 0.5888 0.5877 0.5885 0.5883 0.5872 0.5876 0.5876 0.5885 0.5886 0.5874 0.5852 0.5858 0.5848 0.5848 0.5855 0.5853 0.5859 0.5868 0.5869 0.5878 0.5884 0.5876 0.5883 0.5890 0.5897 0.5900 0.5908 0.5916 0.5897 0.5896 0.5900 0.5905 0.5910 0.5910 0.5898 0.5900 0.5908 0.5906 0.5908 0.5906 0.5914 0.5921 0.5913 0.5915 0.5923 0.5897 0.5900 0.5885 0.5866 0.5869 0.5873 0.5870 0.5874 0.5861 0.5855 0.5839 0.5832 0.5837 0.5840 0.5816 0.5817 0.5812 0.5804 0.5803 0.5758 0.5760 0.5762 0.5768 0.5769 0.5767 0.5767 0.5772 0.5773 0.5779 0.5770 0.5767 0.5771 0.5775 0.5768 0.5765 0.5762 0.5768 0.5751 0.5752 0.5756 0.5749 0.5755 0.5758 0.5754 0.5758 0.5762 0.5763 0.5769 0.5757 0.5760 0.5758 0.5763 0.5768 0.5768 0.5761 0.5761 0.5752 0.5756 0.5758 0.5758 0.5761 0.5761 0.5757 0.5748 0.5748 0.5728 0.5728 0.5729 0.5728 0.5729 0.5717 0.5713 0.5703 0.5693 0.5698 0.5702 0.5697 0.5697 0.5685 0.5689 0.5693 0.5681 0.5679 0.5680 0.5681 0.5681 0.5677 0.5681 0.5685 0.5682 0.5681 0.5684 0.5679 0.5679 0.5678 0.5681 0.5680 0.5679 0.5681 0.5682 0.5685 0.5686 0.5681 0.5683 0.5683 0.5681 0.5672 0.5672 0.5675 0.5666 0.5658 0.5659 0.5658 0.5661 0.5663 0.5667 0.5670 0.5671 0.5661 0.5653 0.5646 0.5649 0.5651 0.5650 0.5653 0.5656 0.5658 0.5661 0.5664 0.5665 0.5637 0.5638 0.5625 0.5625 0.5626 0.5609 0.5612 0.5612 0.5612 0.5604 0.5595 0.5593 0.5595 0.5593 0.5593 0.5590 0.5591 0.5594 0.5592 0.5588 0.5580 0.5576 0.5575 0.5578 0.5552 0.5552 0.5533 0.5535 0.5536 0.5532 0.5526 0.5522 0.5520 0.5522 0.5523 0.5514 0.5513 0.5512 0.5514 0.5511 0.5504 0.5506 0.5507 0.5504 0.5496 0.5489 0.5480 0.5483 0.5480 0.5482 0.5444 0.5440 0.5438 0.5436 0.5433 0.5426 0.5419 0.5418 0.5411 0.5402 0.5387 0.5373 0.5369 0.5370 0.5357 0.5350 0.5350 0.5335 0.5331 0.5320 0.5320 0.5319 0.5316 0.5314 0.5293 0.5292 0.5292 0.5289 0.5290 0.5283 0.5279 0.5262 0.5249 0.5228 0.5229 0.5226 0.5225 0.5226 0.5223 0.5224 0.5217 0.5209 0.5201 0.5191 0.5182 0.5179 0.5177 0.5172 0.5170 0.5165 0.5164 0.5159 0.5136 0.5126 0.5121 0.5115 0.5112 0.5108 0.5095 0.5094 0.5083 0.5065 0.5064 0.5062 0.5049 0.5046 0.5044 0.5036 0.5035 0.5034 0.5032 0.5024 0.5015 0.5014 0.5014 0.5011 0.4995 0.4994 0.4991 0.4987 0.4982 0.4951 0.4921 0.4901 0.4894 0.4886 0.4872 0.4869 0.4859 0.4856 0.4818 0.4801 0.4796 0.4789 0.4768 0.4764 0.4754 0.4751 0.4750 0.4742 0.4720 0.4715 0.4701 0.4696 0.4689 0.4668 0.4665 0.4660 0.4652 0.4648 0.4625 0.4613 0.4610 0.4608 0.4580 0.4570 0.4558 0.4546 0.4540 0.4534 0.4533 0.4523 0.4522 0.4520 0.4518 0.4495 0.4495 0.4455 0.4448 0.4447 0.4447 0.4438 0.4432 0.4429 0.4420 0.4368 0.4361 0.4361 0.4337 0.4336 0.4332 0.4320 0.4283 0.4264 0.4253 0.4253 0.4252 0.4248 0.4241 0.4232 0.4223 0.4207 0.4038 0.3978 0.3950 0.3758 0.3754 0.3673 0.3635 0.3604 0.3599 0.3597 0.3504 0.3498 0.3497 0.3466 0.3451 0.3450 0.3383 0.3373 0.3371 0.3341 0.3287 0.3284 0.3254 0.3199 0.3179 0.3155 0.3131 0.3129 0.3121 0.3121 0.3121 0.3121 0.3122 0.3122 0.3122 0.3085 0.3062 0.3013 0.3010 0.2967 0.2948 0.2936 0.2936 0.2931 0.2930 0.2894 0.2891 0.2872 0.2853 0.2838 0.2815 0.2761 0.2730 0.2715 0.2712 0.2694 0.2689 0.2669 0.2657 0.2642 0.2639 0.2633 0.2587 0.2577 0.2573 0.2561 0.2442 0.2430 0.2420 0.2417 0.2411 0.2374 0.2349 0.2320 0.2277 0.2255 0.2231 0.2182 0.2154 0.2124 0.2122 0.2089 0.2080 0.2062 0.2060 0.2044 0.1994 0.1965 0.1965 0.1965 0.1966 0.1928 0.1897 0.1848 0.1817 0.1810 0.1806 0.1801 0.1762 0.1732 0.1704 0.1703 0.1652 0.1562 0.1555 0.1554 0.1502 0.1500 0.1465 0.1465 0.1465 0.1465 0.1465 0.1465 0.1451 0.1440 0.1433 0.1389 0.1369 0.1368 0.1352 0.1352 0.1238 0.1156 0.1048 0.1034 0.1032 0.1016 0.0939 0.0936 0.0936 0.0922 0.0922 0.0921 0.0922 0.0922 0.0920 0.0920 0.0910 0.0890 0.0866 0.0818 0.0800 0.0788 0.0700 0.0685 0.0680 0.0656 0.0589 0.0589 0.0589 0.0589 0.0533 0.0483 0.0418 0.0419 0.0418 0.0417 0.0417 0.0412 0.0367 0.0351 0.0327 0.0314 0.0314 0.0314 0.0314 0.0314 0.0314 0.0271 0.0263 0.0219 0.0213 0.0171 0.0163 0.0126 0.0126 0.0105 0.0073 0.0007" RANK_AT_ES="18785.0000" RANK_SCORE_AT_ES="0.8831"/>
  <DTG RANKED_LIST="fpkm.rnk" TEMPLATE="sample.cls" GENESET="gene_sets.gmt#EMBRYONIC_PLACENTA_MORPHOGENESIS(GO:0060669)" ES="0.6478" NES="1.0229" NP="0.3070" FDR="0.3611" FWER="1.0000" RND_ES="0.9232 0.5029 0.5029 0.6492 0.6492 0.6478 0.6492 0.6478 0.6250 0.6478 0.9232 0.6478 0.6478 0.6478 0.6492 0.6250 0.5029 0.5029 0.5029 0.5004 0.5004 0.5029 0.6478 0.5029 0.5004 0.6478 0.6478 0.5004 0.6492 0.6478 0.6250 0.6492 0.9232 0.6478 0.9232 0.5004 0.6478 0.6492 0.5004 0.5004 0.6250 0.6250 0.5004 0.6478 0.6250 0.6478 0.5004 0.5029 0.6478 0.6250 0.6478 0.9232 0.6492 0.5004 0.5029 0.6478 0.6478 0.5004 0.5029 0.6492 0.6492 0.6478 0.5004 0.9232 0.5004 0.6492 0.9232 0.5029 0.6250 0.9232 0.5004 0.6492 0.6250 0.6478 0.6478 0.5029 0.9232 0.9232 0.6492 0.6492 0.6250 0.6478 0.5029 0.5029 0.5004 0.9232 0.5004 0.5004 0.5004 0.6250 0.9232 0.6492 0.9232 0.6492 0.6250 0.6478 0.5004 0.5029 0.9232 0.6250 0.6250 0.6478 0.5029 0.9232 0.6492 0.9232 0.6250 0.6478 0.5029 0.9232 0.6478 0.9232 0.6478 0.6478 0.9232 0.6492 0.6492 0.5029 0.6250 0.5004 0.6492 0.6478 0.6478 0.6478 0.6478 0.6250 0.5004 0.6478 0.5004 0.6492 0.6478 0.9232 0.5004 0.5004 0.5004 0.5004 0.6492 0.9232 0.9232 0.6478 0.6250 0.6478 0.6478 0.9232 0.5004 0.6478 0.9232 0.6478 0.6250 0.6250 0.5004 0.6250 0.6250 0.6492 0.6478 0.9232 0.6250 0.6492 0.6492 0.5004 0.6478 0.6250 0.6492 0.5029 0.6492 0.6492 0.9232 0.9232 0.9232 0.5004 0.6250 0.6478 0.6250 0.6478 0.6492 0.6478 0.5004 0.6478 0.5004 0.6478 0.5004 0.5004 0.6492 0.6478 0.5029 0.5004 0.5029 0.6478 0.6478 0.6250 0.6492 0.5004 0.9232 0.9232 0.6250 0.5004 0.5004 0.6492 0.5004 0.9232 0.5029 0.5029 0.5004 0.9232 0.5029 0.5004 0.5029 0.5004 0.6492 0.5004 0.5029 0.6478 0.5004 0.5029 0.5029 0.6250 0.6250 0.6250 0.6478 0.5004 0.9232 0.6492 0.9232 0.9232 0.6492 0.6250 0.6250 0.6250 0.9232 0.5029 0.6492 0.5004 0.5029 0.5029 0.6478 0.5004 0.6478 0.6492 0.9232 0.6492 0.6492 0.6492 0.9232 0.6478 0.6250 0.6478 0.5029 0.5029 0.6250 0.9232 0.6250 0.6478 0.6250 0.6250 0.5029 0.6478 0.6250 0.6478 0.6478 0.9232 0.5029 0.6492 0.5004 0.5004 0.6250 0.6250 0.5004 0.6250 0.5004 0.5004 0.6250 0.9232 0.6478 0.9232 0.6250 0.6250 0.6478 0.6250 0.6492 0.9232 0.6478 0.5004 0.5004 0.6478 0.6492 0.6492 0.5029 0.9232 0.5004 0.6478 0.5029 0.5029 0.6478 0.9232 0.6478 0.5029 0.5029 0.5029 0.6478 0.6478 0.6492 0.6478 0.5004 0.5029 0.6492 0.6478 0.6478 0.6492 0.5004 0.5029 0.9232 0.5004 0.6478 0.6250 0.6478 0.6492 0.5004 0.5029 0.9232 0.5029 0.5029 0.9232 0.5029 0.6492 0.6250 0.6492 0.5004 0.5029 0.6492 0.5029 0.6478 0.5029 0.5004 0.5004 0.9232 0.5029 0.9232 0.5029 0.6492 0.5004 0.6478 0.5004 0.5004 0.6492 0.5004 0.5029 0.6492 0.5029 0.6492 0.9232 0.6492 0.5004 0.6492 0.9232 0.9232 0.9232 0.6492 0.5029 0.6478 0.5004 0.6478 0.6478 0.6478 0.5029 0.5004 0.5029 0.6250 0.6492 0.6478 0.5029 0.6478 0.6250 0.5029 0.5029 0.6478 0.6478 0.5029 0.5004 0.6250 0.6478 0.6250 0.6492 0.6250 0.5029 0.5029 0.5029 0.6250 0.6478 0.5004 0.9232 0.9232 0.6492 0.6250 0.6250 0.6492 0.6478 0.6478 0.6492 0.6492 0.6492 0.5029 0.6250 0.6478 0.5004 0.5004 0.5029 0.5029 0.5029 0.5029 0.5029 0.9232 0.6478 0.5029 0.5029 0.6250 0.6250 0.9232 0.5029 0.5029 0.6478 0.5004 0.6250 0.6478 0.5029 0.6492 0.9232 0.6250 0.9232 0.5029 0.6478 0.5029 0.6250 0.6478 0.9232 0.9232 0.6478 0.9232 0.5004 0.5029 0.9232 0.5029 0.6492 0.5029 0.5029 0.6478 0.6478 0.5004 0.5029 0.6492 0.9232 0.6250 0.6492 0.6478 0.5029 0.9232 0.6492 0.6250 0.6492 0.5004 0.5004 0.6250 0.6492 0.5004 0.6478 0.6492 0.6478 0.5029 0.5004 0.6478 0.6250 0.6250 0.6478 0.6250 0.5004 0.6250 0.5004 0.6478 0.5029 0.5029 0.6478 0.6478 0.9232 0.5029 0.6478 0.5029 0.5004 0.6492 0.5029 0.6478 0.5004 0.6478 0.6478 0.5029 0.5029 0.6492 0.6250 0.5029 0.5029 0.9232 0.6250 0.6250 0.6492 0.6250 0.6250 0.9232 0.6250 0.6250 0.5004 0.6478 0.6478 0.5029 0.6250 0.5004 0.5029 0.6492 0.6478 0.6478 0.6250 0.6478 0.6492 0.9232 0.5004 0.6478 0.5004 0.6478 0.6250 0.5004 0.5029 0.6478 0.6478 0.6478 0.5029 0.6492 0.6492 0.6492 0.6250 0.5029 0.6492 0.6492 0.6492 0.6492 0.6492 0.9232 0.9232 0.6250 0.9232 0.9232 0.5004 0.6250 0.9232 0.9232 0.6492 0.9232 0.6478 0.6492 0.5029 0.5004 0.9232 0.9232 0.6250 0.6492 0.6478 0.6250 0.6250 0.5004 0.6250 0.6492 0.5029 0.5004 0.5029 0.6492 0.6478 0.6492 0.5029 0.6492 0.6492 0.6478 0.5029 0.6478 0.5029 0.9232 0.5029 0.5004 0.5004 0.6250 0.9232 0.9232 0.6478 0.6492 0.5029 0.6492 0.5004 0.6250 0.6492 0.6250 0.5004 0.6250 0.9232 0.5029 0.6492 0.6478 0.5004 0.6492 0.6492 0.9232 0.5004 0.6250 0.6478 0.6492 0.6478 0.5029 0.5004 0.6492 0.6250 0.9232 0.6478 0.5029 0.6492 0.6250 0.9232 0.5029 0.6492 0.6478 0.5029 0.5029 0.6250 0.9232 0.9232 0.6478 0.5004 0.6250 0.9232 0.9232 0.9232 0.5004 0.5029 0.6492 0.9232 0.6492 0.6492 0.5004 0.9232 0.6478 0.6250 0.6478 0.6478 0.6478 0.5029 0.5004 0.6492 0.5004 0.6250 0.9232 0.5004 0.5004 0.5029 0.6492 0.6250 0.6250 0.5029 0.9232 0.6250 0.6478 0.6478 0.6478 0.5029 0.5004 0.6478 0.6250 0.6492 0.9232 0.6492 0.6492 0.6478 0.6250 0.5004 0.6492 0.5004 0.6478 0.5004 0.6250 0.6492 0.6492 0.6492 0.5004 0.6478 0.6250 0.6478 0.6478 0.6478 0.6250 0.6492 0.6492 0.6250 0.9232 0.6492 0.5029 0.6478 0.6250 0.6492 0.6250 0.5004 0.6478 0.6478 0.6478 0.9232 0.6250 0.6250 0.6250 0.6492 0.5029 0.6250 0.5029 0.6250 0.6492 0.6492 0.5029 0.6492 0.5029 0.6250 0.6250 0.6250 0.6492 0.5029 0.6250 0.5029 0.9232 0.6478 0.6478 0.6478 0.6492 0.9232 0.6250 0.6478 0.5004 0.6250 0.5029 0.6250 0.5004 0.6478 0.9232 0.5004 0.5004 0.9232 0.5029 0.6250 0.5004 0.6478 0.6492 0.5004 0.6492 0.6250 0.6492 0.9232 0.9232 0.5029 0.5004 0.5029 0.6478 0.5004 0.5029 0.5029 0.5029 0.6492 0.5029 0.5004 0.6478 0.5004 0.9232 0.6492 0.5029 0.6492 0.5004 0.9232 0.5004 0.5029 0.9232 0.5029 0.5004 0.6250 0.6478 0.6492 0.6250 0.5004 0.6492 0.5004 0.6492 0.5004 0.6492 0.6250 0.6478 0.6478 0.6492 0.6492 0.6250 0.5029 0.5029 0.5004 0.5029 0.5029 0.6478 0.9232 0.5004 0.5004 0.6492 0.6478 0.6250 0.9232 0.9232 0.5029 0.5029 0.6250 0.9232 0.5004 0.5029 0.9232 0.6492 0.9232 0.6250 0.9232 0.5029 0.5004 0.6492 0.6250 0.9232 0.6250 0.5029 0.5004 0.5004 0.6250 0.5004 0.9232 0.5004 0.5004 0.9232 0.5029 0.6250 0.6250 0.6250 0.5004 0.5029 0.5029 0.6478 0.5004 0.5004 0.5004 0.6492 0.6492 0.6250 0.5029 0.5004 0.5029 0.6492 0.6478 0.6492 0.6478 0.6250 0.5004 0.6478 0.5004 0.5004 0.6492 0.5029 0.5029 0.9232 0.6250 0.5004 0.6478 0.9232 0.6492 0.6492 0.6492 0.5004 0.5004 0.5029 0.5004 0.6250 0.6250 0.6478 0.6250 0.5029 0.6250 0.9232 0.6250 0.6250 0.5004 0.6492 0.5004 0.6492 0.6250 0.6478 0.5029 0.6250 0.6250 0.9232 0.9232 0.6478 0.5004 0.5004 0.5029 0.6492 0.5004 0.9232 0.9232 0.5004 0.6250 0.6478 0.5029 0.6478 0.6492 0.5029 0.9232 0.9232 0.9232 0.6478 0.6492 0.5004 0.6492 0.6492 0.6250 0.5004 0.9232 0.6492 0.5029 0.9232 0.6478 0.6250 0.5004 0.5029 0.6492 0.6478 0.9232 0.9232 0.9232 0.5004 0.6478 0.9232 0.9232 0.6492 0.6492 0.5004 0.6250 0.6250 0.5029 0.6250 0.6250 0.5029 0.5029 0.6250 0.6250 0.6492 0.6250 0.6492 0.5004 0.6478 0.6478 0.5029 0.6250 0.9232 0.6250 0.6478 0.5004 0.5004 0.5004 0.5029 0.5004 0.9232 0.6478 0.9232 0.5029 0.6492 0.6250 0.6250 0.6492 0.5004 0.5029 0.6492 0.6478 0.9232 0.6250 0.6250 0.5029 0.5029 0.6478 0.6478 0.5004 0.6250 0.6250 0.6492 0.6250 0.9232 0.9232 0.6478 0.5004 0.5004 0.5004 0.6478 0.6250 0.6250 0.9232" HIT_INDICES="2475 3460 6381 7634 11735 12392 15678 16399 17369 17448 20678 21150 24344 24841 27154 28405 28925 29204 29261 29602 29634 29695 29706 48582" ES_PROFILE="-0.0416 -0.0581 0.4867 0.6189 0.5984 0.6312 0.6043 0.6186 0.6258 0.6478 0.6094 0.6166 0.5717 0.5718 0.5369 0.5177 0.5098 0.5055 0.5049 0.4993 0.4988 0.4978 0.4976 0.1785" RANK_AT_ES="17448.0000" RANK_SCORE_AT_ES="1.0424"/>
  <DTG RANKED_LIST="fpkm.rnk" TEMPLATE="sample.cls" GENESET="gene_sets.gmt#PYRIMIDINE_NUCLEOSIDE_BIOSYNTHETIC_PROCESS(GO:0046134)" ES="0.5703" NES="1.0229" NP="0.3100" FDR="0.3611" FWER="1.0000" RND_ES="0.6032 0.5150 0.5150 0.5429 0.5429 0.5703 0.5429 0.5703 0.6058 0.5703 0.6032 0.5703 0.5703 0.5703 0.5429 0.6058 0.5150 0.5150 0.5150 0.5146 0.5146 0.5150 0.5703 0.5150 0.5146 0.5703 0.5703 0.5146 0.5429 0.5703 0.6058 0.5429 0.6032 0.5703 0.6032 0.5146 0.5703 0.5429 0.5146 0.5146 0.6058 0.6058 0.5146 0.5703 0.6058 0.5703 0.5146 0.5150 0.5703 0.6058 0.5703 0.6032 0.5429 0.5146 0.5150 0.5703 0.5703 0.5146 0.5150 0.5429 0.5429 0.5703 0.5146 0.6032 0.5146 0.5429 0.6032 0.5150 0.6058 0.6032 0.5146 0.5429 0.6058 0.5703 0.5703 0.5150 0.6032 0.6032 0.5429 0.5429 0.6058 0.5703 0.5150 0.5150 0.5146 0.6032 0.5146 0.5146 0.5146 0.6058 0.6032 0.5429 0.6032 0.5429 0.6058 0.5703 0.5146 0.5150 0.6032 0.6058 0.6058 0.5703 0.5150 0.6032 0.5429 0.6032 0.6058 0.5703 0.5150 0.6032 0.5703 0.6032 0.5703 0.5703 0.6032 0.5429 0.5429 0.5150 0.6058 0.5146 0.5429 0.5703 0.5703 0.5703 0.5703 0.6058 0.5146 0.5703 0.5146 0.5429 0.5703 0.6032 0.5146 0.5146 0.5146 0.5146 0.5429 0.6032 0.6032 0.5703 0.6058 0.5703 0.5703 0.6032 0.5146 0.5703 0.6032 0.5703 0.6058 0.6058 0.5146 0.6058 0.6058 0.5429 0.5703 0.6032 0.6058 0.5429 0.5429 0.5146 0.5703 0.6058 0.5429 0.5150 0.5429 0.5429 0.6032 0.6032 0.6032 0.5146 0.6058 0.5703 0.6058 0.5703 0.5429 0.5703 0.5146 0.5703 0.5146 0.5703 0.5146 0.5146 0.5429 0.5703 0.5150 0.5146 0.5150 0.5703 0.5703 0.6058 0.5429 0.5146 0.6032 0.6032 0.6058 0.5146 0.5146 0.5429 0.5146 0.6032 0.5150 0.5150 0.5146 0.6032 0.5150 0.5146 0.5150 0.5146 0.5429 0.5146 0.5150 0.5703 0.5146 0.5150 0.5150 0.6058 0.6058 0.6058 0.5703 0.5146 0.6032 0.5429 0.6032 0.6032 0.5429 0.6058 0.6058 0.6058 0.6032 0.5150 0.5429 0.5146 0.5150 0.5150 0.5703 0.5146 0.5703 0.5429 0.6032 0.5429 0.5429 0.5429 0.6032 0.5703 0.6058 0.5703 0.5150 0.5150 0.6058 0.6032 0.6058 0.5703 0.6058 0.6058 0.5150 0.5703 0.6058 0.5703 0.5703 0.6032 0.5150 0.5429 0.5146 0.5146 0.6058 0.6058 0.5146 0.6058 0.5146 0.5146 0.6058 0.6032 0.5703 0.6032 0.6058 0.6058 0.5703 0.6058 0.5429 0.6032 0.5703 0.5146 0.5146 0.5703 0.5429 0.5429 0.5150 0.6032 0.5146 0.5703 0.5150 0.5150 0.5703 0.6032 0.5703 0.5150 0.5150 0.5150 0.5703 0.5703 0.5429 0.5703 0.5146 0.5150 0.5429 0.5703 0.5703 0.5429 0.5146 0.5150 0.6032 0.5146 0.5703 0.6058 0.5703 0.5429 0.5146 0.5150 0.6032 0.5150 0.5150 0.6032 0.5150 0.5429 0.6058 0.5429 0.5146 0.5150 0.5429 0.5150 0.5703 0.5150 0.5146 0.5146 0.6032 0.5150 0.6032 0.5150 0.5429 0.5146 0.5703 0.5146 0.5146 0.5429 0.5146 0.5150 0.5429 0.5150 0.5429 0.6032 0.5429 0.5146 0.5429 0.6032 0.6032 0.6032 0.5429 0.5150 0.5703 0.5146 0.5703 0.5703 0.5703 0.5150 0.5146 0.5150 0.6058 0.5429 0.5703 0.5150 0.5703 0.6058 0.5150 0.5150 0.5703 0.5703 0.5150 0.5146 0.6058 0.5703 0.6058 0.5429 0.6058 0.5150 0.5150 0.5150 0.6058 0.5703 0.5146 0.6032 0.6032 0.5429 0.6058 0.6058 0.5429 0.5703 0.5703 0.5429 0.5429 0.5429 0.5150 0.6058 0.5703 0.5146 0.5146 0.5150 0.5150 0.5150 0.5150 0.5150 0.6032 0.5703 0.5150 0.5150 0.6058 0.6058 0.6032 0.5150 0.5150 0.5703 0.5146 0.6058 0.5703 0.5150 0.5429 0.6032 0.6058 0.6032 0.5150 0.5703 0.5150 0.6058 0.5703 0.6032 0.6032 0.5703 0.6032 0.5146 0.5150 0.6032 0.5150 0.5429 0.5150 0.5150 0.5703 0.5703 0.5146 0.5150 0.5429 0.6032 0.6058 0.5429 0.5703 0.5150 0.6032 0.5429 0.6058 0.5429 0.5146 0.5146 0.6058 0.5429 0.5146 0.5703 0.5429 0.5703 0.5150 0.5146 0.5703 0.6058 0.6058 0.5703 0.6058 0.5146 0.6058 0.5146 0.5703 0.5150 0.5150 0.5703 0.5703 0.6032 0.5150 0.5703 0.5150 0.5146 0.5429 0.5150 0.5703 0.5146 0.5703 0.5703 0.5150 0.5150 0.5429 0.6058 0.5150 0.5150 0.6032 0.6058 0.6058 0.5429 0.6058 0.6058 0.6032 0.6058 0.6058 0.5146 0.5703 0.5703 0.5150 0.6058 0.5146 0.5150 0.5429 0.5703 0.5703 0.6058 0.5703 0.5429 0.6032 0.5146 0.5703 0.5146 0.5703 0.6058 0.5146 0.5150 0.5703 0.5703 0.5703 0.5150 0.5429 0.5429 0.5429 0.6058 0.5150 0.5429 0.5429 0.5429 0.5429 0.5429 0.6032 0.6032 0.6058 0.6032 0.6032 0.5146 0.6058 0.6032 0.6032 0.5429 0.6032 0.5703 0.5429 0.5150 0.5146 0.6032 0.6032 0.6058 0.5429 0.5703 0.6058 0.6058 0.5146 0.6058 0.5429 0.5150 0.5146 0.5150 0.5429 0.5703 0.5429 0.5150 0.5429 0.5429 0.5703 0.5150 0.5703 0.5150 0.6032 0.5150 0.5146 0.5146 0.6058 0.6032 0.6032 0.5703 0.5429 0.5150 0.5429 0.5146 0.6058 0.5429 0.6058 0.5146 0.6058 0.6032 0.5150 0.5429 0.5703 0.5146 0.5429 0.5429 0.6032 0.5146 0.6058 0.5703 0.5429 0.5703 0.5150 0.5146 0.5429 0.6058 0.6032 0.5703 0.5150 0.5429 0.6058 0.6032 0.5150 0.5429 0.5703 0.5150 0.5150 0.6058 0.6032 0.6032 0.5703 0.5146 0.6058 0.6032 0.6032 0.6032 0.5146 0.5150 0.5429 0.6032 0.5429 0.5429 0.5146 0.6032 0.5703 0.6058 0.5703 0.5703 0.5703 0.5150 0.5146 0.5429 0.5146 0.6058 0.6032 0.5146 0.5146 0.5150 0.5429 0.6058 0.6058 0.5150 0.6032 0.6058 0.5703 0.5703 0.5703 0.5150 0.5146 0.5703 0.6058 0.5429 0.6032 0.5429 0.5429 0.5703 0.6058 0.5146 0.5429 0.5146 0.5703 0.5146 0.6058 0.5429 0.5429 0.5429 0.5146 0.5703 0.6058 0.5703 0.5703 0.5703 0.6058 0.5429 0.5429 0.6058 0.6032 0.5429 0.5150 0.5703 0.6058 0.5429 0.6058 0.5146 0.5703 0.5703 0.5703 0.6032 0.6058 0.6058 0.6058 0.5429 0.5150 0.6058 0.5150 0.6058 0.5429 0.5429 0.5150 0.5429 0.5150 0.6058 0.6058 0.6058 0.5429 0.5150 0.6058 0.5150 0.6032 0.5703 0.5703 0.5703 0.5429 0.6032 0.6058 0.5703 0.5146 0.6058 0.5150 0.6058 0.5146 0.5703 0.6032 0.5146 0.5146 0.6032 0.5150 0.6058 0.5146 0.5703 0.5429 0.5146 0.5429 0.6058 0.5429 0.6032 0.6032 0.5150 0.5146 0.5150 0.5703 0.5146 0.5150 0.5150 0.5150 0.5429 0.5150 0.5146 0.5703 0.5146 0.6032 0.5429 0.5150 0.5429 0.5146 0.6032 0.5146 0.5150 0.6032 0.5150 0.5146 0.6058 0.5703 0.5429 0.6058 0.5146 0.5429 0.5146 0.5429 0.5146 0.5429 0.6058 0.5703 0.5703 0.5429 0.5429 0.6058 0.5150 0.5150 0.5146 0.5150 0.5150 0.5703 0.6032 0.5146 0.5146 0.5429 0.5703 0.6058 0.6032 0.6032 0.5150 0.5150 0.6058 0.6032 0.5146 0.5150 0.6032 0.5429 0.6032 0.6058 0.6032 0.5150 0.5146 0.5429 0.6058 0.6032 0.6058 0.5150 0.5146 0.5146 0.6058 0.5146 0.6032 0.5146 0.5146 0.6032 0.5150 0.6058 0.6058 0.6058 0.5146 0.5150 0.5150 0.5703 0.5146 0.5146 0.5146 0.5429 0.5429 0.6058 0.5150 0.5146 0.5150 0.5429 0.5703 0.5429 0.5703 0.6058 0.5146 0.5703 0.5146 0.5146 0.5429 0.5150 0.5150 0.6032 0.6058 0.5146 0.5703 0.6032 0.5429 0.5429 0.5429 0.5146 0.5146 0.5150 0.5146 0.6058 0.6058 0.5703 0.6058 0.5150 0.6058 0.6032 0.6058 0.6058 0.5146 0.5429 0.5146 0.5429 0.6058 0.5703 0.5150 0.6058 0.6058 0.6032 0.6032 0.5703 0.5146 0.5146 0.5150 0.5429 0.5146 0.6032 0.6032 0.5146 0.6058 0.5703 0.5150 0.5703 0.5429 0.5150 0.6032 0.6032 0.6032 0.5703 0.5429 0.5146 0.5429 0.5429 0.6058 0.5146 0.6032 0.5429 0.5150 0.6032 0.5703 0.6058 0.5146 0.5150 0.5429 0.5703 0.6032 0.6032 0.6032 0.5146 0.5703 0.6032 0.6032 0.5429 0.5429 0.5146 0.6058 0.6058 0.5150 0.6058 0.6058 0.5150 0.5150 0.6058 0.6058 0.5429 0.6058 0.5429 0.5146 0.5703 0.5703 0.5150 0.6058 0.6032 0.6058 0.5703 0.5146 0.5146 0.5146 0.5150 0.5146 0.6032 0.5703 0.6032 0.5150 0.5429 0.6058 0.6058 0.5429 0.5146 0.5150 0.5429 0.5703 0.6032 0.6058 0.6058 0.5150 0.5150 0.5703 0.5703 0.5146 0.6058 0.6058 0.5429 0.6058 0.6032 0.6032 0.5703 0.5146 0.5146 0.5146 0.5703 0.6058 0.6058 0.6032" HIT_INDICES="5553 8641 9392 10104 10367 10949 12698 13114 13500 14197 14839 14916 15856 16959 17118 18425 19269 19656 19853 20715 22047 22317 23718 23753 24498 25583 25880 31097 36186" ES_PROFILE="-0.0937 -0.0243 0.0593 0.1279 0.1995 0.2576 0.2794 0.3206 0.3597 0.3904 0.4185 0.4559 0.4743 0.4861 0.5132 0.5165 0.5251 0.5408 0.5591 0.5643 0.5581 0.5692 0.5583 0.5703 0.5688 0.5592 0.5623 0.4741 0.3883" RANK_AT_ES="23753.0000" RANK_SCORE_AT_ES="0.4597"/>
  <DTG RANKED_LIST="fpkm.rnk" TEMPLATE="sample.cls" GENESET="gene_sets.gmt#HISTONE_LYSINE_METHYLATION(GO:0034968)" ES="0.5815" NES="1.0229" NP="0.1410" FDR="0.3611" FWER="1.0000" RND_ES="0.6636 0.5384 0.5384 0.5516 0.5516 0.5815 0.5516 0.5815 0.5502 0.5815 0.6636 0.5815 0.5815 0.5815 0.5516 0.5502 0.5384 0.5384 0.5384 0.5401 0.5401 0.5384 0.5815 0.5384 0.5401 0.5815 0.5815 0.5401 0.5516 0.5815 0.5502 0.5516 0.6636 0.5815 0.6636 0.5401 0.5815 0.5516 0.5401 0.5401 0.5502 0.5502 0.5401 0.5815 0.5502 0.5815 0.5401 0.5384 0.5815 0.5502 0.5815 0.6636 0.5516 0.5401 0.5384 0.5815 0.5815 0.5401 0.5384 0.5516 0.5516 0.5815 0.5401 0.6636 0.5401 0.5516 0.6636 0.5384 0.5502 0.6636 0.5401 0.5516 0.5502 0.5815 0.5815 0.5384 0.6636 0.6636 0.5516 0.5516 0.5502 0.5815 0.5384 0.5384 0.5401 0.6636 0.5401 0.5401 0.5401 0.5502 0.6636 0.5516 0.6636 0.5516 0.5502 0.5815 0.5401 0.5384 0.6636 0.5502 0.5502 0.5815 0.5384 0.6636 0.5516 0.6636 0.5502 0.5815 0.5384 0.6636 0.5815 0.6636 0.5815 0.5815 0.6636 0.5516 0.5516 0.5384 0.5502 0.5401 0.5516 0.5815 0.5815 0.5815 0.5815 0.5502 0.5401 0.5815 0.5401 0.5516 0.5815 0.6636 0.5401 0.5401 0.5401 0.5401 0.5516 0.6636 0.6636 0.5815 0.5502 0.5815 0.5815 0.6636 0.5401 0.5815 0.6636 0.5815 0.5502 0.5502 0.5401 0.5502 0.5502 0.5516 0.5815 0.6636 0.5502 0.5516 0.5516 0.5401 0.5815 0.5502 0.5516 0.5384 0.5516 0.5516 0.6636 0.6636 0.6636 0.5401 0.5502 0.5815 0.5502 0.5815 0.5516 0.5815 0.5401 0.5815 0.5401 0.5815 0.5401 0.5401 0.5516 0.5815 0.5384 0.5401 0.5384 0.5815 0.5815 0.5502 0.5516 0.5401 0.6636 0.6636 0.5502 0.5401 0.5401 0.5516 0.5401 0.6636 0.5384 0.5384 0.5401 0.6636 0.5384 0.5401 0.5384 0.5401 0.5516 0.5401 0.5384 0.5815 0.5401 0.5384 0.5384 0.5502 0.5502 0.5502 0.5815 0.5401 0.6636 0.5516 0.6636 0.6636 0.5516 0.5502 0.5502 0.5502 0.6636 0.5384 0.5516 0.5401 0.5384 0.5384 0.5815 0.5401 0.5815 0.5516 0.6636 0.5516 0.5516 0.5516 0.6636 0.5815 0.5502 0.5815 0.5384 0.5384 0.5502 0.6636 0.5502 0.5815 0.5502 0.5502 0.5384 0.5815 0.5502 0.5815 0.5815 0.6636 0.5384 0.5516 0.5401 0.5401 0.5502 0.5502 0.5401 0.5502 0.5401 0.5401 0.5502 0.6636 0.5815 0.6636 0.5502 0.5502 0.5815 0.5502 0.5516 0.6636 0.5815 0.5401 0.5401 0.5815 0.5516 0.5516 0.5384 0.6636 0.5401 0.5815 0.5384 0.5384 0.5815 0.6636 0.5815 0.5384 0.5384 0.5384 0.5815 0.5815 0.5516 0.5815 0.5401 0.5384 0.5516 0.5815 0.5815 0.5516 0.5401 0.5384 0.6636 0.5401 0.5815 0.5502 0.5815 0.5516 0.5401 0.5384 0.6636 0.5384 0.5384 0.6636 0.5384 0.5516 0.5502 0.5516 0.5401 0.5384 0.5516 0.5384 0.5815 0.5384 0.5401 0.5401 0.6636 0.5384 0.6636 0.5384 0.5516 0.5401 0.5815 0.5401 0.5401 0.5516 0.5401 0.5384 0.5516 0.5384 0.5516 0.6636 0.5516 0.5401 0.5516 0.6636 0.6636 0.6636 0.5516 0.5384 0.5815 0.5401 0.5815 0.5815 0.5815 0.5384 0.5401 0.5384 0.5502 0.5516 0.5815 0.5384 0.5815 0.5502 0.5384 0.5384 0.5815 0.5815 0.5384 0.5401 0.5502 0.5815 0.5502 0.5516 0.5502 0.5384 0.5384 0.5384 0.5502 0.5815 0.5401 0.6636 0.6636 0.5516 0.5502 0.5502 0.5516 0.5815 0.5815 0.5516 0.5516 0.5516 0.5384 0.5502 0.5815 0.5401 0.5401 0.5384 0.5384 0.5384 0.5384 0.5384 0.6636 0.5815 0.5384 0.5384 0.5502 0.5502 0.6636 0.5384 0.5384 0.5815 0.5401 0.5502 0.5815 0.5384 0.5516 0.6636 0.5502 0.6636 0.5384 0.5815 0.5384 0.5502 0.5815 0.6636 0.6636 0.5815 0.6636 0.5401 0.5384 0.6636 0.5384 0.5516 0.5384 0.5384 0.5815 0.5815 0.5401 0.5384 0.5516 0.6636 0.5502 0.5516 0.5815 0.5384 0.6636 0.5516 0.5502 0.5516 0.5401 0.5401 0.5502 0.5516 0.5401 0.5815 0.5516 0.5815 0.5384 0.5401 0.5815 0.5502 0.5502 0.5815 0.5502 0.5401 0.5502 0.5401 0.5815 0.5384 0.5384 0.5815 0.5815 0.6636 0.5384 0.5815 0.5384 0.5401 0.5516 0.5384 0.5815 0.5401 0.5815 0.5815 0.5384 0.5384 0.5516 0.5502 0.5384 0.5384 0.6636 0.5502 0.5502 0.5516 0.5502 0.5502 0.6636 0.5502 0.5502 0.5401 0.5815 0.5815 0.5384 0.5502 0.5401 0.5384 0.5516 0.5815 0.5815 0.5502 0.5815 0.5516 0.6636 0.5401 0.5815 0.5401 0.5815 0.5502 0.5401 0.5384 0.5815 0.5815 0.5815 0.5384 0.5516 0.5516 0.5516 0.5502 0.5384 0.5516 0.5516 0.5516 0.5516 0.5516 0.6636 0.6636 0.5502 0.6636 0.6636 0.5401 0.5502 0.6636 0.6636 0.5516 0.6636 0.5815 0.5516 0.5384 0.5401 0.6636 0.6636 0.5502 0.5516 0.5815 0.5502 0.5502 0.5401 0.5502 0.5516 0.5384 0.5401 0.5384 0.5516 0.5815 0.5516 0.5384 0.5516 0.5516 0.5815 0.5384 0.5815 0.5384 0.6636 0.5384 0.5401 0.5401 0.5502 0.6636 0.6636 0.5815 0.5516 0.5384 0.5516 0.5401 0.5502 0.5516 0.5502 0.5401 0.5502 0.6636 0.5384 0.5516 0.5815 0.5401 0.5516 0.5516 0.6636 0.5401 0.5502 0.5815 0.5516 0.5815 0.5384 0.5401 0.5516 0.5502 0.6636 0.5815 0.5384 0.5516 0.5502 0.6636 0.5384 0.5516 0.5815 0.5384 0.5384 0.5502 0.6636 0.6636 0.5815 0.5401 0.5502 0.6636 0.6636 0.6636 0.5401 0.5384 0.5516 0.6636 0.5516 0.5516 0.5401 0.6636 0.5815 0.5502 0.5815 0.5815 0.5815 0.5384 0.5401 0.5516 0.5401 0.5502 0.6636 0.5401 0.5401 0.5384 0.5516 0.5502 0.5502 0.5384 0.6636 0.5502 0.5815 0.5815 0.5815 0.5384 0.5401 0.5815 0.5502 0.5516 0.6636 0.5516 0.5516 0.5815 0.5502 0.5401 0.5516 0.5401 0.5815 0.5401 0.5502 0.5516 0.5516 0.5516 0.5401 0.5815 0.5502 0.5815 0.5815 0.5815 0.5502 0.5516 0.5516 0.5502 0.6636 0.5516 0.5384 0.5815 0.5502 0.5516 0.5502 0.5401 0.5815 0.5815 0.5815 0.6636 0.5502 0.5502 0.5502 0.5516 0.5384 0.5502 0.5384 0.5502 0.5516 0.5516 0.5384 0.5516 0.5384 0.5502 0.5502 0.5502 0.5516 0.5384 0.5502 0.5384 0.6636 0.5815 0.5815 0.5815 0.5516 0.6636 0.5502 0.5815 0.5401 0.5502 0.5384 0.5502 0.5401 0.5815 0.6636 0.5401 0.5401 0.6636 0.5384 0.5502 0.5401 0.5815 0.5516 0.5401 0.5516 0.5502 0.5516 0.6636 0.6636 0.5384 0.5401 0.5384 0.5815 0.5401 0.5384 0.5384 0.5384 0.5516 0.5384 0.5401 0.5815 0.5401 0.6636 0.5516 0.5384 0.5516 0.5401 0.6636 0.5401 0.5384 0.6636 0.5384 0.5401 0.5502 0.5815 0.5516 0.5502 0.5401 0.5516 0.5401 0.5516 0.5401 0.5516 0.5502 0.5815 0.5815 0.5516 0.5516 0.5502 0.5384 0.5384 0.5401 0.5384 0.5384 0.5815 0.6636 0.5401 0.5401 0.5516 0.5815 0.5502 0.6636 0.6636 0.5384 0.5384 0.5502 0.6636 0.5401 0.5384 0.6636 0.5516 0.6636 0.5502 0.6636 0.5384 0.5401 0.5516 0.5502 0.6636 0.5502 0.5384 0.5401 0.5401 0.5502 0.5401 0.6636 0.5401 0.5401 0.6636 0.5384 0.5502 0.5502 0.5502 0.5401 0.5384 0.5384 0.5815 0.5401 0.5401 0.5401 0.5516 0.5516 0.5502 0.5384 0.5401 0.5384 0.5516 0.5815 0.5516 0.5815 0.5502 0.5401 0.5815 0.5401 0.5401 0.5516 0.5384 0.5384 0.6636 0.5502 0.5401 0.5815 0.6636 0.5516 0.5516 0.5516 0.5401 0.5401 0.5384 0.5401 0.5502 0.5502 0.5815 0.5502 0.5384 0.5502 0.6636 0.5502 0.5502 0.5401 0.5516 0.5401 0.5516 0.5502 0.5815 0.5384 0.5502 0.5502 0.6636 0.6636 0.5815 0.5401 0.5401 0.5384 0.5516 0.5401 0.6636 0.6636 0.5401 0.5502 0.5815 0.5384 0.5815 0.5516 0.5384 0.6636 0.6636 0.6636 0.5815 0.5516 0.5401 0.5516 0.5516 0.5502 0.5401 0.6636 0.5516 0.5384 0.6636 0.5815 0.5502 0.5401 0.5384 0.5516 0.5815 0.6636 0.6636 0.6636 0.5401 0.5815 0.6636 0.6636 0.5516 0.5516 0.5401 0.5502 0.5502 0.5384 0.5502 0.5502 0.5384 0.5384 0.5502 0.5502 0.5516 0.5502 0.5516 0.5401 0.5815 0.5815 0.5384 0.5502 0.6636 0.5502 0.5815 0.5401 0.5401 0.5401 0.5384 0.5401 0.6636 0.5815 0.6636 0.5384 0.5516 0.5502 0.5502 0.5516 0.5401 0.5384 0.5516 0.5815 0.6636 0.5502 0.5502 0.5384 0.5384 0.5815 0.5815 0.5401 0.5502 0.5502 0.5516 0.5502 0.6636 0.6636 0.5815 0.5401 0.5401 0.5401 0.5815 0.5502 0.5502 0.6636" HIT_INDICES="2872 3245 7004 7029 7828 7846 7880 8316 8553 9341 9479 9837 9900 10158 10262 10294 10448 10743 10790 11806 11896 11988 12135 12392 12990 13297 13373 13415 13668 13684 13694 13733 14610 14655 15092 15278 15508 15530 15684 16022 16028 16168 16540 16613 16673 16744 16954 17088 17096 17411 17419 17529 17695 18004 18036 18242 18247 18261 18884 18890 18901 19092 19110 19138 19369 19377 19589 19904 20285 20327 20735 20927 21340 21422 21531 21825 22321 22650 22777 22863 22908 23110 23231 23268 23577 23844 24413 24600 24691 25257 25576 26351 26588 27277 27416 27742 28155 28657 29516 30095 33280 36501 39361 43951 47091 57069" ES_PROFILE="-0.0486 -0.0548 -0.0454 0.0251 0.0514 0.0905 0.1288 0.1532 0.1787 0.1883 0.2079 0.2218 0.2404 0.2547 0.2712 0.2887 0.3036 0.3151 0.3307 0.3273 0.3394 0.3512 0.3618 0.3701 0.3714 0.3772 0.3868 0.3969 0.4031 0.4134 0.4237 0.4335 0.4280 0.4367 0.4381 0.4436 0.4480 0.4560 0.4616 0.4638 0.4716 0.4770 0.4782 0.4844 0.4908 0.4968 0.5004 0.5052 0.5120 0.5134 0.5200 0.5248 0.5285 0.5296 0.5353 0.5379 0.5439 0.5497 0.5448 0.5503 0.5557 0.5580 0.5631 0.5681 0.5695 0.5746 0.5763 0.5760 0.5744 0.5784 0.5762 0.5774 0.5746 0.5774 0.5797 0.5787 0.5740 0.5719 0.5733 0.5752 0.5779 0.5778 0.5789 0.5815 0.5794 0.5778 0.5708 0.5701 0.5711 0.5637 0.5604 0.5490 0.5465 0.5360 0.5347 0.5301 0.5238 0.5158 0.5013 0.4915 0.4376 0.3831 0.3347 0.2571 0.2040 0.0350" RANK_AT_ES="23268.0000" RANK_SCORE_AT_ES="0.4977"/>
  <DTG RANKED_LIST="fpkm.rnk" TEMPLATE="sample.cls" GENESET="gene_sets.gmt#PHOSPHATIDYLINOSITOL_BIOSYNTHETIC_PROCESS(GO:0006661)" ES="0.5707" NES="1.0230" NP="0.1410" FDR="0.3611" FWER="1.0000" RND_ES="0.7247 0.5183 0.5183 0.5234 0.5234 0.5707 0.5234 0.5707 0.5234 0.5707 0.7247 0.5707 0.5707 0.5707 0.5234 0.5234 0.5183 0.5183 0.5183 0.5131 0.5131 0.5183 0.5707 0.5183 0.5131 0.5707 0.5707 0.5131 0.5234 0.5707 0.5234 0.5234 0.7247 0.5707 0.7247 0.5131 0.5707 0.5234 0.5131 0.5131 0.5234 0.5234 0.5131 0.5707 0.5234 0.5707 0.5131 0.5183 0.5707 0.5234 0.5707 0.7247 0.5234 0.5131 0.5183 0.5707 0.5707 0.5131 0.5183 0.5234 0.5234 0.5707 0.5131 0.7247 0.5131 0.5234 0.7247 0.5183 0.5234 0.7247 0.5131 0.5234 0.5234 0.5707 0.5707 0.5183 0.7247 0.7247 0.5234 0.5234 0.5234 0.5707 0.5183 0.5183 0.5131 0.7247 0.5131 0.5131 0.5131 0.5234 0.7247 0.5234 0.7247 0.5234 0.5234 0.5707 0.5131 0.5183 0.7247 0.5234 0.5234 0.5707 0.5183 0.7247 0.5234 0.7247 0.5234 0.5707 0.5183 0.7247 0.5707 0.7247 0.5707 0.5707 0.7247 0.5234 0.5234 0.5183 0.5234 0.5131 0.5234 0.5707 0.5707 0.5707 0.5707 0.5234 0.5131 0.5707 0.5131 0.5234 0.5707 0.7247 0.5131 0.5131 0.5131 0.5131 0.5234 0.7247 0.7247 0.5707 0.5234 0.5707 0.5707 0.7247 0.5131 0.5707 0.7247 0.5707 0.5234 0.5234 0.5131 0.5234 0.5234 0.5234 0.5707 0.7247 0.5234 0.5234 0.5234 0.5131 0.5707 0.5234 0.5234 0.5183 0.5234 0.5234 0.7247 0.7247 0.7247 0.5131 0.5234 0.5707 0.5234 0.5707 0.5234 0.5707 0.5131 0.5707 0.5131 0.5707 0.5131 0.5131 0.5234 0.5707 0.5183 0.5131 0.5183 0.5707 0.5707 0.5234 0.5234 0.5131 0.7247 0.7247 0.5234 0.5131 0.5131 0.5234 0.5131 0.7247 0.5183 0.5183 0.5131 0.7247 0.5183 0.5131 0.5183 0.5131 0.5234 0.5131 0.5183 0.5707 0.5131 0.5183 0.5183 0.5234 0.5234 0.5234 0.5707 0.5131 0.7247 0.5234 0.7247 0.7247 0.5234 0.5234 0.5234 0.5234 0.7247 0.5183 0.5234 0.5131 0.5183 0.5183 0.5707 0.5131 0.5707 0.5234 0.7247 0.5234 0.5234 0.5234 0.7247 0.5707 0.5234 0.5707 0.5183 0.5183 0.5234 0.7247 0.5234 0.5707 0.5234 0.5234 0.5183 0.5707 0.5234 0.5707 0.5707 0.7247 0.5183 0.5234 0.5131 0.5131 0.5234 0.5234 0.5131 0.5234 0.5131 0.5131 0.5234 0.7247 0.5707 0.7247 0.5234 0.5234 0.5707 0.5234 0.5234 0.7247 0.5707 0.5131 0.5131 0.5707 0.5234 0.5234 0.5183 0.7247 0.5131 0.5707 0.5183 0.5183 0.5707 0.7247 0.5707 0.5183 0.5183 0.5183 0.5707 0.5707 0.5234 0.5707 0.5131 0.5183 0.5234 0.5707 0.5707 0.5234 0.5131 0.5183 0.7247 0.5131 0.5707 0.5234 0.5707 0.5234 0.5131 0.5183 0.7247 0.5183 0.5183 0.7247 0.5183 0.5234 0.5234 0.5234 0.5131 0.5183 0.5234 0.5183 0.5707 0.5183 0.5131 0.5131 0.7247 0.5183 0.7247 0.5183 0.5234 0.5131 0.5707 0.5131 0.5131 0.5234 0.5131 0.5183 0.5234 0.5183 0.5234 0.7247 0.5234 0.5131 0.5234 0.7247 0.7247 0.7247 0.5234 0.5183 0.5707 0.5131 0.5707 0.5707 0.5707 0.5183 0.5131 0.5183 0.5234 0.5234 0.5707 0.5183 0.5707 0.5234 0.5183 0.5183 0.5707 0.5707 0.5183 0.5131 0.5234 0.5707 0.5234 0.5234 0.5234 0.5183 0.5183 0.5183 0.5234 0.5707 0.5131 0.7247 0.7247 0.5234 0.5234 0.5234 0.5234 0.5707 0.5707 0.5234 0.5234 0.5234 0.5183 0.5234 0.5707 0.5131 0.5131 0.5183 0.5183 0.5183 0.5183 0.5183 0.7247 0.5707 0.5183 0.5183 0.5234 0.5234 0.7247 0.5183 0.5183 0.5707 0.5131 0.5234 0.5707 0.5183 0.5234 0.7247 0.5234 0.7247 0.5183 0.5707 0.5183 0.5234 0.5707 0.7247 0.7247 0.5707 0.7247 0.5131 0.5183 0.7247 0.5183 0.5234 0.5183 0.5183 0.5707 0.5707 0.5131 0.5183 0.5234 0.7247 0.5234 0.5234 0.5707 0.5183 0.7247 0.5234 0.5234 0.5234 0.5131 0.5131 0.5234 0.5234 0.5131 0.5707 0.5234 0.5707 0.5183 0.5131 0.5707 0.5234 0.5234 0.5707 0.5234 0.5131 0.5234 0.5131 0.5707 0.5183 0.5183 0.5707 0.5707 0.7247 0.5183 0.5707 0.5183 0.5131 0.5234 0.5183 0.5707 0.5131 0.5707 0.5707 0.5183 0.5183 0.5234 0.5234 0.5183 0.5183 0.7247 0.5234 0.5234 0.5234 0.5234 0.5234 0.7247 0.5234 0.5234 0.5131 0.5707 0.5707 0.5183 0.5234 0.5131 0.5183 0.5234 0.5707 0.5707 0.5234 0.5707 0.5234 0.7247 0.5131 0.5707 0.5131 0.5707 0.5234 0.5131 0.5183 0.5707 0.5707 0.5707 0.5183 0.5234 0.5234 0.5234 0.5234 0.5183 0.5234 0.5234 0.5234 0.5234 0.5234 0.7247 0.7247 0.5234 0.7247 0.7247 0.5131 0.5234 0.7247 0.7247 0.5234 0.7247 0.5707 0.5234 0.5183 0.5131 0.7247 0.7247 0.5234 0.5234 0.5707 0.5234 0.5234 0.5131 0.5234 0.5234 0.5183 0.5131 0.5183 0.5234 0.5707 0.5234 0.5183 0.5234 0.5234 0.5707 0.5183 0.5707 0.5183 0.7247 0.5183 0.5131 0.5131 0.5234 0.7247 0.7247 0.5707 0.5234 0.5183 0.5234 0.5131 0.5234 0.5234 0.5234 0.5131 0.5234 0.7247 0.5183 0.5234 0.5707 0.5131 0.5234 0.5234 0.7247 0.5131 0.5234 0.5707 0.5234 0.5707 0.5183 0.5131 0.5234 0.5234 0.7247 0.5707 0.5183 0.5234 0.5234 0.7247 0.5183 0.5234 0.5707 0.5183 0.5183 0.5234 0.7247 0.7247 0.5707 0.5131 0.5234 0.7247 0.7247 0.7247 0.5131 0.5183 0.5234 0.7247 0.5234 0.5234 0.5131 0.7247 0.5707 0.5234 0.5707 0.5707 0.5707 0.5183 0.5131 0.5234 0.5131 0.5234 0.7247 0.5131 0.5131 0.5183 0.5234 0.5234 0.5234 0.5183 0.7247 0.5234 0.5707 0.5707 0.5707 0.5183 0.5131 0.5707 0.5234 0.5234 0.7247 0.5234 0.5234 0.5707 0.5234 0.5131 0.5234 0.5131 0.5707 0.5131 0.5234 0.5234 0.5234 0.5234 0.5131 0.5707 0.5234 0.5707 0.5707 0.5707 0.5234 0.5234 0.5234 0.5234 0.7247 0.5234 0.5183 0.5707 0.5234 0.5234 0.5234 0.5131 0.5707 0.5707 0.5707 0.7247 0.5234 0.5234 0.5234 0.5234 0.5183 0.5234 0.5183 0.5234 0.5234 0.5234 0.5183 0.5234 0.5183 0.5234 0.5234 0.5234 0.5234 0.5183 0.5234 0.5183 0.7247 0.5707 0.5707 0.5707 0.5234 0.7247 0.5234 0.5707 0.5131 0.5234 0.5183 0.5234 0.5131 0.5707 0.7247 0.5131 0.5131 0.7247 0.5183 0.5234 0.5131 0.5707 0.5234 0.5131 0.5234 0.5234 0.5234 0.7247 0.7247 0.5183 0.5131 0.5183 0.5707 0.5131 0.5183 0.5183 0.5183 0.5234 0.5183 0.5131 0.5707 0.5131 0.7247 0.5234 0.5183 0.5234 0.5131 0.7247 0.5131 0.5183 0.7247 0.5183 0.5131 0.5234 0.5707 0.5234 0.5234 0.5131 0.5234 0.5131 0.5234 0.5131 0.5234 0.5234 0.5707 0.5707 0.5234 0.5234 0.5234 0.5183 0.5183 0.5131 0.5183 0.5183 0.5707 0.7247 0.5131 0.5131 0.5234 0.5707 0.5234 0.7247 0.7247 0.5183 0.5183 0.5234 0.7247 0.5131 0.5183 0.7247 0.5234 0.7247 0.5234 0.7247 0.5183 0.5131 0.5234 0.5234 0.7247 0.5234 0.5183 0.5131 0.5131 0.5234 0.5131 0.7247 0.5131 0.5131 0.7247 0.5183 0.5234 0.5234 0.5234 0.5131 0.5183 0.5183 0.5707 0.5131 0.5131 0.5131 0.5234 0.5234 0.5234 0.5183 0.5131 0.5183 0.5234 0.5707 0.5234 0.5707 0.5234 0.5131 0.5707 0.5131 0.5131 0.5234 0.5183 0.5183 0.7247 0.5234 0.5131 0.5707 0.7247 0.5234 0.5234 0.5234 0.5131 0.5131 0.5183 0.5131 0.5234 0.5234 0.5707 0.5234 0.5183 0.5234 0.7247 0.5234 0.5234 0.5131 0.5234 0.5131 0.5234 0.5234 0.5707 0.5183 0.5234 0.5234 0.7247 0.7247 0.5707 0.5131 0.5131 0.5183 0.5234 0.5131 0.7247 0.7247 0.5131 0.5234 0.5707 0.5183 0.5707 0.5234 0.5183 0.7247 0.7247 0.7247 0.5707 0.5234 0.5131 0.5234 0.5234 0.5234 0.5131 0.7247 0.5234 0.5183 0.7247 0.5707 0.5234 0.5131 0.5183 0.5234 0.5707 0.7247 0.7247 0.7247 0.5131 0.5707 0.7247 0.7247 0.5234 0.5234 0.5131 0.5234 0.5234 0.5183 0.5234 0.5234 0.5183 0.5183 0.5234 0.5234 0.5234 0.5234 0.5234 0.5131 0.5707 0.5707 0.5183 0.5234 0.7247 0.5234 0.5707 0.5131 0.5131 0.5131 0.5183 0.5131 0.7247 0.5707 0.7247 0.5183 0.5234 0.5234 0.5234 0.5234 0.5131 0.5183 0.5234 0.5707 0.7247 0.5234 0.5234 0.5183 0.5183 0.5707 0.5707 0.5131 0.5234 0.5234 0.5234 0.5234 0.7247 0.7247 0.5707 0.5131 0.5131 0.5131 0.5707 0.5234 0.5234 0.7247" HIT_INDICES="326 616 678 1567 2170 2206 2268 3053 3382 3870 4701 6150 6797 7037 7281 7343 7547 7805 7900 8204 8560 8936 9306 9370 9520 9651 9875 10450 10549 11544 11600 11736 11871 12478 12703 12916 13270 13291 13293 13353 13991 14250 14355 14581 15077 15155 15180 15435 15678 15720 15863 16324 16487 16732 16777 16989 17092 17238 17440 17613 17667 17712 17882 18335 18388 18489 18653 18963 18981 19102 19169 19272 19552 19603 19660 19903 20179 20438 20733 20749 20773 20813 21144 21354 21389 21645 21712 21843 22284 22294 22430 22463 22555 22605 22775 22784 22821 22927 23072 23205 23257 23422 23473 23732 23892 24133 24247 24256 24524 24585 24647 24841 25033 25291 25488 25512 25755 26219 26524 26615 26772 26940 27196 27386 27625 27654 27813 28017 28205 28587 28746 29027 29609 32156 32488 32547 33164 33329 33552 40355 40809 44185 44617 56740 56919 56950" ES_PROFILE="-0.0055 -0.0103 -0.0113 -0.0263 -0.0365 -0.0371 -0.0381 -0.0513 -0.0568 -0.0650 -0.0791 0.1299 0.1767 0.2189 0.2515 0.2854 0.3122 0.3342 0.3578 0.3746 0.3878 0.3983 0.4072 0.4210 0.4327 0.4441 0.4533 0.4550 0.4646 0.4572 0.4657 0.4726 0.4793 0.4772 0.4813 0.4853 0.4865 0.4934 0.5006 0.5068 0.5026 0.5047 0.5093 0.5117 0.5091 0.5135 0.5188 0.5201 0.5213 0.5260 0.5289 0.5261 0.5282 0.5289 0.5329 0.5340 0.5368 0.5389 0.5399 0.5413 0.5447 0.5482 0.5495 0.5458 0.5488 0.5510 0.5520 0.5504 0.5537 0.5553 0.5577 0.5595 0.5582 0.5608 0.5633 0.5625 0.5610 0.5597 0.5578 0.5605 0.5631 0.5655 0.5627 0.5619 0.5641 0.5624 0.5639 0.5643 0.5593 0.5615 0.5616 0.5634 0.5642 0.5658 0.5652 0.5673 0.5690 0.5694 0.5691 0.5690 0.5702 0.5695 0.5707 0.5683 0.5675 0.5652 0.5650 0.5667 0.5638 0.5645 0.5651 0.5634 0.5617 0.5588 0.5568 0.5578 0.5550 0.5483 0.5442 0.5437 0.5420 0.5400 0.5365 0.5340 0.5306 0.5307 0.5286 0.5257 0.5229 0.5168 0.5143 0.5097 0.4999 0.4567 0.4511 0.4501 0.4397 0.4370 0.4333 0.3180 0.3104 0.2532 0.2459 0.0405 0.0375 0.0370" RANK_AT_ES="23473.0000" RANK_SCORE_AT_ES="0.4822"/>
  <DTG RANKED_LIST="fpkm.rnk" TEMPLATE="sample.cls" GENESET="gene_sets.gmt#POLYSOME(GO:0005844)" ES="0.5794" NES="1.0231" NP="0.1410" FDR="0.3611" FWER="1.0000" RND_ES="0.6203 0.5297 0.5297 0.5737 0.5737 0.5794 0.5737 0.5794 0.5759 0.5794 0.6203 0.5794 0.5794 0.5794 0.5737 0.5759 0.5297 0.5297 0.5297 0.5271 0.5271 0.5297 0.5794 0.5297 0.5271 0.5794 0.5794 0.5271 0.5737 0.5794 0.5759 0.5737 0.6203 0.5794 0.6203 0.5271 0.5794 0.5737 0.5271 0.5271 0.5759 0.5759 0.5271 0.5794 0.5759 0.5794 0.5271 0.5297 0.5794 0.5759 0.5794 0.6203 0.5737 0.5271 0.5297 0.5794 0.5794 0.5271 0.5297 0.5737 0.5737 0.5794 0.5271 0.6203 0.5271 0.5737 0.6203 0.5297 0.5759 0.6203 0.5271 0.5737 0.5759 0.5794 0.5794 0.5297 0.6203 0.6203 0.5737 0.5737 0.5759 0.5794 0.5297 0.5297 0.5271 0.6203 0.5271 0.5271 0.5271 0.5759 0.6203 0.5737 0.6203 0.5737 0.5759 0.5794 0.5271 0.5297 0.6203 0.5759 0.5759 0.5794 0.5297 0.6203 0.5737 0.6203 0.5759 0.5794 0.5297 0.6203 0.5794 0.6203 0.5794 0.5794 0.6203 0.5737 0.5737 0.5297 0.5759 0.5271 0.5737 0.5794 0.5794 0.5794 0.5794 0.5759 0.5271 0.5794 0.5271 0.5737 0.5794 0.6203 0.5271 0.5271 0.5271 0.5271 0.5737 0.6203 0.6203 0.5794 0.5759 0.5794 0.5794 0.6203 0.5271 0.5794 0.6203 0.5794 0.5759 0.5759 0.5271 0.5759 0.5759 0.5737 0.5794 0.6203 0.5759 0.5737 0.5737 0.5271 0.5794 0.5759 0.5737 0.5297 0.5737 0.5737 0.6203 0.6203 0.6203 0.5271 0.5759 0.5794 0.5759 0.5794 0.5737 0.5794 0.5271 0.5794 0.5271 0.5794 0.5271 0.5271 0.5737 0.5794 0.5297 0.5271 0.5297 0.5794 0.5794 0.5759 0.5737 0.5271 0.6203 0.6203 0.5759 0.5271 0.5271 0.5737 0.5271 0.6203 0.5297 0.5297 0.5271 0.6203 0.5297 0.5271 0.5297 0.5271 0.5737 0.5271 0.5297 0.5794 0.5271 0.5297 0.5297 0.5759 0.5759 0.5759 0.5794 0.5271 0.6203 0.5737 0.6203 0.6203 0.5737 0.5759 0.5759 0.5759 0.6203 0.5297 0.5737 0.5271 0.5297 0.5297 0.5794 0.5271 0.5794 0.5737 0.6203 0.5737 0.5737 0.5737 0.6203 0.5794 0.5759 0.5794 0.5297 0.5297 0.5759 0.6203 0.5759 0.5794 0.5759 0.5759 0.5297 0.5794 0.5759 0.5794 0.5794 0.6203 0.5297 0.5737 0.5271 0.5271 0.5759 0.5759 0.5271 0.5759 0.5271 0.5271 0.5759 0.6203 0.5794 0.6203 0.5759 0.5759 0.5794 0.5759 0.5737 0.6203 0.5794 0.5271 0.5271 0.5794 0.5737 0.5737 0.5297 0.6203 0.5271 0.5794 0.5297 0.5297 0.5794 0.6203 0.5794 0.5297 0.5297 0.5297 0.5794 0.5794 0.5737 0.5794 0.5271 0.5297 0.5737 0.5794 0.5794 0.5737 0.5271 0.5297 0.6203 0.5271 0.5794 0.5759 0.5794 0.5737 0.5271 0.5297 0.6203 0.5297 0.5297 0.6203 0.5297 0.5737 0.5759 0.5737 0.5271 0.5297 0.5737 0.5297 0.5794 0.5297 0.5271 0.5271 0.6203 0.5297 0.6203 0.5297 0.5737 0.5271 0.5794 0.5271 0.5271 0.5737 0.5271 0.5297 0.5737 0.5297 0.5737 0.6203 0.5737 0.5271 0.5737 0.6203 0.6203 0.6203 0.5737 0.5297 0.5794 0.5271 0.5794 0.5794 0.5794 0.5297 0.5271 0.5297 0.5759 0.5737 0.5794 0.5297 0.5794 0.5759 0.5297 0.5297 0.5794 0.5794 0.5297 0.5271 0.5759 0.5794 0.5759 0.5737 0.5759 0.5297 0.5297 0.5297 0.5759 0.5794 0.5271 0.6203 0.6203 0.5737 0.5759 0.5759 0.5737 0.5794 0.5794 0.5737 0.5737 0.5737 0.5297 0.5759 0.5794 0.5271 0.5271 0.5297 0.5297 0.5297 0.5297 0.5297 0.6203 0.5794 0.5297 0.5297 0.5759 0.5759 0.6203 0.5297 0.5297 0.5794 0.5271 0.5759 0.5794 0.5297 0.5737 0.6203 0.5759 0.6203 0.5297 0.5794 0.5297 0.5759 0.5794 0.6203 0.6203 0.5794 0.6203 0.5271 0.5297 0.6203 0.5297 0.5737 0.5297 0.5297 0.5794 0.5794 0.5271 0.5297 0.5737 0.6203 0.5759 0.5737 0.5794 0.5297 0.6203 0.5737 0.5759 0.5737 0.5271 0.5271 0.5759 0.5737 0.5271 0.5794 0.5737 0.5794 0.5297 0.5271 0.5794 0.5759 0.5759 0.5794 0.5759 0.5271 0.5759 0.5271 0.5794 0.5297 0.5297 0.5794 0.5794 0.6203 0.5297 0.5794 0.5297 0.5271 0.5737 0.5297 0.5794 0.5271 0.5794 0.5794 0.5297 0.5297 0.5737 0.5759 0.5297 0.5297 0.6203 0.5759 0.5759 0.5737 0.5759 0.5759 0.6203 0.5759 0.5759 0.5271 0.5794 0.5794 0.5297 0.5759 0.5271 0.5297 0.5737 0.5794 0.5794 0.5759 0.5794 0.5737 0.6203 0.5271 0.5794 0.5271 0.5794 0.5759 0.5271 0.5297 0.5794 0.5794 0.5794 0.5297 0.5737 0.5737 0.5737 0.5759 0.5297 0.5737 0.5737 0.5737 0.5737 0.5737 0.6203 0.6203 0.5759 0.6203 0.6203 0.5271 0.5759 0.6203 0.6203 0.5737 0.6203 0.5794 0.5737 0.5297 0.5271 0.6203 0.6203 0.5759 0.5737 0.5794 0.5759 0.5759 0.5271 0.5759 0.5737 0.5297 0.5271 0.5297 0.5737 0.5794 0.5737 0.5297 0.5737 0.5737 0.5794 0.5297 0.5794 0.5297 0.6203 0.5297 0.5271 0.5271 0.5759 0.6203 0.6203 0.5794 0.5737 0.5297 0.5737 0.5271 0.5759 0.5737 0.5759 0.5271 0.5759 0.6203 0.5297 0.5737 0.5794 0.5271 0.5737 0.5737 0.6203 0.5271 0.5759 0.5794 0.5737 0.5794 0.5297 0.5271 0.5737 0.5759 0.6203 0.5794 0.5297 0.5737 0.5759 0.6203 0.5297 0.5737 0.5794 0.5297 0.5297 0.5759 0.6203 0.6203 0.5794 0.5271 0.5759 0.6203 0.6203 0.6203 0.5271 0.5297 0.5737 0.6203 0.5737 0.5737 0.5271 0.6203 0.5794 0.5759 0.5794 0.5794 0.5794 0.5297 0.5271 0.5737 0.5271 0.5759 0.6203 0.5271 0.5271 0.5297 0.5737 0.5759 0.5759 0.5297 0.6203 0.5759 0.5794 0.5794 0.5794 0.5297 0.5271 0.5794 0.5759 0.5737 0.6203 0.5737 0.5737 0.5794 0.5759 0.5271 0.5737 0.5271 0.5794 0.5271 0.5759 0.5737 0.5737 0.5737 0.5271 0.5794 0.5759 0.5794 0.5794 0.5794 0.5759 0.5737 0.5737 0.5759 0.6203 0.5737 0.5297 0.5794 0.5759 0.5737 0.5759 0.5271 0.5794 0.5794 0.5794 0.6203 0.5759 0.5759 0.5759 0.5737 0.5297 0.5759 0.5297 0.5759 0.5737 0.5737 0.5297 0.5737 0.5297 0.5759 0.5759 0.5759 0.5737 0.5297 0.5759 0.5297 0.6203 0.5794 0.5794 0.5794 0.5737 0.6203 0.5759 0.5794 0.5271 0.5759 0.5297 0.5759 0.5271 0.5794 0.6203 0.5271 0.5271 0.6203 0.5297 0.5759 0.5271 0.5794 0.5737 0.5271 0.5737 0.5759 0.5737 0.6203 0.6203 0.5297 0.5271 0.5297 0.5794 0.5271 0.5297 0.5297 0.5297 0.5737 0.5297 0.5271 0.5794 0.5271 0.6203 0.5737 0.5297 0.5737 0.5271 0.6203 0.5271 0.5297 0.6203 0.5297 0.5271 0.5759 0.5794 0.5737 0.5759 0.5271 0.5737 0.5271 0.5737 0.5271 0.5737 0.5759 0.5794 0.5794 0.5737 0.5737 0.5759 0.5297 0.5297 0.5271 0.5297 0.5297 0.5794 0.6203 0.5271 0.5271 0.5737 0.5794 0.5759 0.6203 0.6203 0.5297 0.5297 0.5759 0.6203 0.5271 0.5297 0.6203 0.5737 0.6203 0.5759 0.6203 0.5297 0.5271 0.5737 0.5759 0.6203 0.5759 0.5297 0.5271 0.5271 0.5759 0.5271 0.6203 0.5271 0.5271 0.6203 0.5297 0.5759 0.5759 0.5759 0.5271 0.5297 0.5297 0.5794 0.5271 0.5271 0.5271 0.5737 0.5737 0.5759 0.5297 0.5271 0.5297 0.5737 0.5794 0.5737 0.5794 0.5759 0.5271 0.5794 0.5271 0.5271 0.5737 0.5297 0.5297 0.6203 0.5759 0.5271 0.5794 0.6203 0.5737 0.5737 0.5737 0.5271 0.5271 0.5297 0.5271 0.5759 0.5759 0.5794 0.5759 0.5297 0.5759 0.6203 0.5759 0.5759 0.5271 0.5737 0.5271 0.5737 0.5759 0.5794 0.5297 0.5759 0.5759 0.6203 0.6203 0.5794 0.5271 0.5271 0.5297 0.5737 0.5271 0.6203 0.6203 0.5271 0.5759 0.5794 0.5297 0.5794 0.5737 0.5297 0.6203 0.6203 0.6203 0.5794 0.5737 0.5271 0.5737 0.5737 0.5759 0.5271 0.6203 0.5737 0.5297 0.6203 0.5794 0.5759 0.5271 0.5297 0.5737 0.5794 0.6203 0.6203 0.6203 0.5271 0.5794 0.6203 0.6203 0.5737 0.5737 0.5271 0.5759 0.5759 0.5297 0.5759 0.5759 0.5297 0.5297 0.5759 0.5759 0.5737 0.5759 0.5737 0.5271 0.5794 0.5794 0.5297 0.5759 0.6203 0.5759 0.5794 0.5271 0.5271 0.5271 0.5297 0.5271 0.6203 0.5794 0.6203 0.5297 0.5737 0.5759 0.5759 0.5737 0.5271 0.5297 0.5737 0.5794 0.6203 0.5759 0.5759 0.5297 0.5297 0.5794 0.5794 0.5271 0.5759 0.5759 0.5737 0.5759 0.6203 0.6203 0.5794 0.5271 0.5271 0.5271 0.5794 0.5759 0.5759 0.6203" HIT_INDICES="2077 7898 8600 9105 9527 10084 10519 10543 10672 10916 11299 11490 13278 13378 13413 13805 14180 14182 14244 14435 14627 14643 14796 14936 15051 15086 15297 15324 15807 16156 16187 16710 17041 17347 17421 17642 17802 18145 18478 18854 18920 18965 19099 19922 19931 19998 20143 20191 20240 20675 20814 20912 21239 21651 21696 22229 22401 22494 23039 23787 24039 24601 24805 24844 25293 26388 26666 27050 30974 34652 43402 43910 46831" ES_PROFILE="-0.0351 -0.0665 -0.0279 0.0065 0.0371 0.0608 0.0835 0.1131 0.1402 0.1640 0.1839 0.2063 0.1953 0.2127 0.2310 0.2424 0.2535 0.2709 0.2871 0.3006 0.3138 0.3300 0.3434 0.3569 0.3704 0.3853 0.3968 0.4113 0.4173 0.4250 0.4380 0.4419 0.4487 0.4554 0.4659 0.4736 0.4821 0.4871 0.4918 0.4953 0.5040 0.5129 0.5202 0.5151 0.5237 0.5314 0.5375 0.5452 0.5528 0.5536 0.5592 0.5654 0.5674 0.5674 0.5737 0.5712 0.5747 0.5794 0.5760 0.5684 0.5691 0.5640 0.5648 0.5684 0.5647 0.5490 0.5469 0.5427 0.4763 0.4141 0.2661 0.2576 0.2083" RANK_AT_ES="22494.0000" RANK_SCORE_AT_ES="0.5577"/>
  <DTG RANKED_LIST="fpkm.rnk" TEMPLATE="sample.cls" GENESET="gene_sets.gmt#NUCLEAR_UBIQUITIN_LIGASE_COMPLEX(GO:0000152)" ES="0.5737" NES="1.0231" NP="0.3100" FDR="0.3611" FWER="1.0000" RND_ES="0.6105 0.5195 0.5195 0.5693 0.5693 0.5737 0.5693 0.5737 0.5756 0.5737 0.6105 0.5737 0.5737 0.5737 0.5693 0.5756 0.5195 0.5195 0.5195 0.5235 0.5235 0.5195 0.5737 0.5195 0.5235 0.5737 0.5737 0.5235 0.5693 0.5737 0.5756 0.5693 0.6105 0.5737 0.6105 0.5235 0.5737 0.5693 0.5235 0.5235 0.5756 0.5756 0.5235 0.5737 0.5756 0.5737 0.5235 0.5195 0.5737 0.5756 0.5737 0.6105 0.5693 0.5235 0.5195 0.5737 0.5737 0.5235 0.5195 0.5693 0.5693 0.5737 0.5235 0.6105 0.5235 0.5693 0.6105 0.5195 0.5756 0.6105 0.5235 0.5693 0.5756 0.5737 0.5737 0.5195 0.6105 0.6105 0.5693 0.5693 0.5756 0.5737 0.5195 0.5195 0.5235 0.6105 0.5235 0.5235 0.5235 0.5756 0.6105 0.5693 0.6105 0.5693 0.5756 0.5737 0.5235 0.5195 0.6105 0.5756 0.5756 0.5737 0.5195 0.6105 0.5693 0.6105 0.5756 0.5737 0.5195 0.6105 0.5737 0.6105 0.5737 0.5737 0.6105 0.5693 0.5693 0.5195 0.5756 0.5235 0.5693 0.5737 0.5737 0.5737 0.5737 0.5756 0.5235 0.5737 0.5235 0.5693 0.5737 0.6105 0.5235 0.5235 0.5235 0.5235 0.5693 0.6105 0.6105 0.5737 0.5756 0.5737 0.5737 0.6105 0.5235 0.5737 0.6105 0.5737 0.5756 0.5756 0.5235 0.5756 0.5756 0.5693 0.5737 0.6105 0.5756 0.5693 0.5693 0.5235 0.5737 0.5756 0.5693 0.5195 0.5693 0.5693 0.6105 0.6105 0.6105 0.5235 0.5756 0.5737 0.5756 0.5737 0.5693 0.5737 0.5235 0.5737 0.5235 0.5737 0.5235 0.5235 0.5693 0.5737 0.5195 0.5235 0.5195 0.5737 0.5737 0.5756 0.5693 0.5235 0.6105 0.6105 0.5756 0.5235 0.5235 0.5693 0.5235 0.6105 0.5195 0.5195 0.5235 0.6105 0.5195 0.5235 0.5195 0.5235 0.5693 0.5235 0.5195 0.5737 0.5235 0.5195 0.5195 0.5756 0.5756 0.5756 0.5737 0.5235 0.6105 0.5693 0.6105 0.6105 0.5693 0.5756 0.5756 0.5756 0.6105 0.5195 0.5693 0.5235 0.5195 0.5195 0.5737 0.5235 0.5737 0.5693 0.6105 0.5693 0.5693 0.5693 0.6105 0.5737 0.5756 0.5737 0.5195 0.5195 0.5756 0.6105 0.5756 0.5737 0.5756 0.5756 0.5195 0.5737 0.5756 0.5737 0.5737 0.6105 0.5195 0.5693 0.5235 0.5235 0.5756 0.5756 0.5235 0.5756 0.5235 0.5235 0.5756 0.6105 0.5737 0.6105 0.5756 0.5756 0.5737 0.5756 0.5693 0.6105 0.5737 0.5235 0.5235 0.5737 0.5693 0.5693 0.5195 0.6105 0.5235 0.5737 0.5195 0.5195 0.5737 0.6105 0.5737 0.5195 0.5195 0.5195 0.5737 0.5737 0.5693 0.5737 0.5235 0.5195 0.5693 0.5737 0.5737 0.5693 0.5235 0.5195 0.6105 0.5235 0.5737 0.5756 0.5737 0.5693 0.5235 0.5195 0.6105 0.5195 0.5195 0.6105 0.5195 0.5693 0.5756 0.5693 0.5235 0.5195 0.5693 0.5195 0.5737 0.5195 0.5235 0.5235 0.6105 0.5195 0.6105 0.5195 0.5693 0.5235 0.5737 0.5235 0.5235 0.5693 0.5235 0.5195 0.5693 0.5195 0.5693 0.6105 0.5693 0.5235 0.5693 0.6105 0.6105 0.6105 0.5693 0.5195 0.5737 0.5235 0.5737 0.5737 0.5737 0.5195 0.5235 0.5195 0.5756 0.5693 0.5737 0.5195 0.5737 0.5756 0.5195 0.5195 0.5737 0.5737 0.5195 0.5235 0.5756 0.5737 0.5756 0.5693 0.5756 0.5195 0.5195 0.5195 0.5756 0.5737 0.5235 0.6105 0.6105 0.5693 0.5756 0.5756 0.5693 0.5737 0.5737 0.5693 0.5693 0.5693 0.5195 0.5756 0.5737 0.5235 0.5235 0.5195 0.5195 0.5195 0.5195 0.5195 0.6105 0.5737 0.5195 0.5195 0.5756 0.5756 0.6105 0.5195 0.5195 0.5737 0.5235 0.5756 0.5737 0.5195 0.5693 0.6105 0.5756 0.6105 0.5195 0.5737 0.5195 0.5756 0.5737 0.6105 0.6105 0.5737 0.6105 0.5235 0.5195 0.6105 0.5195 0.5693 0.5195 0.5195 0.5737 0.5737 0.5235 0.5195 0.5693 0.6105 0.5756 0.5693 0.5737 0.5195 0.6105 0.5693 0.5756 0.5693 0.5235 0.5235 0.5756 0.5693 0.5235 0.5737 0.5693 0.5737 0.5195 0.5235 0.5737 0.5756 0.5756 0.5737 0.5756 0.5235 0.5756 0.5235 0.5737 0.5195 0.5195 0.5737 0.5737 0.6105 0.5195 0.5737 0.5195 0.5235 0.5693 0.5195 0.5737 0.5235 0.5737 0.5737 0.5195 0.5195 0.5693 0.5756 0.5195 0.5195 0.6105 0.5756 0.5756 0.5693 0.5756 0.5756 0.6105 0.5756 0.5756 0.5235 0.5737 0.5737 0.5195 0.5756 0.5235 0.5195 0.5693 0.5737 0.5737 0.5756 0.5737 0.5693 0.6105 0.5235 0.5737 0.5235 0.5737 0.5756 0.5235 0.5195 0.5737 0.5737 0.5737 0.5195 0.5693 0.5693 0.5693 0.5756 0.5195 0.5693 0.5693 0.5693 0.5693 0.5693 0.6105 0.6105 0.5756 0.6105 0.6105 0.5235 0.5756 0.6105 0.6105 0.5693 0.6105 0.5737 0.5693 0.5195 0.5235 0.6105 0.6105 0.5756 0.5693 0.5737 0.5756 0.5756 0.5235 0.5756 0.5693 0.5195 0.5235 0.5195 0.5693 0.5737 0.5693 0.5195 0.5693 0.5693 0.5737 0.5195 0.5737 0.5195 0.6105 0.5195 0.5235 0.5235 0.5756 0.6105 0.6105 0.5737 0.5693 0.5195 0.5693 0.5235 0.5756 0.5693 0.5756 0.5235 0.5756 0.6105 0.5195 0.5693 0.5737 0.5235 0.5693 0.5693 0.6105 0.5235 0.5756 0.5737 0.5693 0.5737 0.5195 0.5235 0.5693 0.5756 0.6105 0.5737 0.5195 0.5693 0.5756 0.6105 0.5195 0.5693 0.5737 0.5195 0.5195 0.5756 0.6105 0.6105 0.5737 0.5235 0.5756 0.6105 0.6105 0.6105 0.5235 0.5195 0.5693 0.6105 0.5693 0.5693 0.5235 0.6105 0.5737 0.5756 0.5737 0.5737 0.5737 0.5195 0.5235 0.5693 0.5235 0.5756 0.6105 0.5235 0.5235 0.5195 0.5693 0.5756 0.5756 0.5195 0.6105 0.5756 0.5737 0.5737 0.5737 0.5195 0.5235 0.5737 0.5756 0.5693 0.6105 0.5693 0.5693 0.5737 0.5756 0.5235 0.5693 0.5235 0.5737 0.5235 0.5756 0.5693 0.5693 0.5693 0.5235 0.5737 0.5756 0.5737 0.5737 0.5737 0.5756 0.5693 0.5693 0.5756 0.6105 0.5693 0.5195 0.5737 0.5756 0.5693 0.5756 0.5235 0.5737 0.5737 0.5737 0.6105 0.5756 0.5756 0.5756 0.5693 0.5195 0.5756 0.5195 0.5756 0.5693 0.5693 0.5195 0.5693 0.5195 0.5756 0.5756 0.5756 0.5693 0.5195 0.5756 0.5195 0.6105 0.5737 0.5737 0.5737 0.5693 0.6105 0.5756 0.5737 0.5235 0.5756 0.5195 0.5756 0.5235 0.5737 0.6105 0.5235 0.5235 0.6105 0.5195 0.5756 0.5235 0.5737 0.5693 0.5235 0.5693 0.5756 0.5693 0.6105 0.6105 0.5195 0.5235 0.5195 0.5737 0.5235 0.5195 0.5195 0.5195 0.5693 0.5195 0.5235 0.5737 0.5235 0.6105 0.5693 0.5195 0.5693 0.5235 0.6105 0.5235 0.5195 0.6105 0.5195 0.5235 0.5756 0.5737 0.5693 0.5756 0.5235 0.5693 0.5235 0.5693 0.5235 0.5693 0.5756 0.5737 0.5737 0.5693 0.5693 0.5756 0.5195 0.5195 0.5235 0.5195 0.5195 0.5737 0.6105 0.5235 0.5235 0.5693 0.5737 0.5756 0.6105 0.6105 0.5195 0.5195 0.5756 0.6105 0.5235 0.5195 0.6105 0.5693 0.6105 0.5756 0.6105 0.5195 0.5235 0.5693 0.5756 0.6105 0.5756 0.5195 0.5235 0.5235 0.5756 0.5235 0.6105 0.5235 0.5235 0.6105 0.5195 0.5756 0.5756 0.5756 0.5235 0.5195 0.5195 0.5737 0.5235 0.5235 0.5235 0.5693 0.5693 0.5756 0.5195 0.5235 0.5195 0.5693 0.5737 0.5693 0.5737 0.5756 0.5235 0.5737 0.5235 0.5235 0.5693 0.5195 0.5195 0.6105 0.5756 0.5235 0.5737 0.6105 0.5693 0.5693 0.5693 0.5235 0.5235 0.5195 0.5235 0.5756 0.5756 0.5737 0.5756 0.5195 0.5756 0.6105 0.5756 0.5756 0.5235 0.5693 0.5235 0.5693 0.5756 0.5737 0.5195 0.5756 0.5756 0.6105 0.6105 0.5737 0.5235 0.5235 0.5195 0.5693 0.5235 0.6105 0.6105 0.5235 0.5756 0.5737 0.5195 0.5737 0.5693 0.5195 0.6105 0.6105 0.6105 0.5737 0.5693 0.5235 0.5693 0.5693 0.5756 0.5235 0.6105 0.5693 0.5195 0.6105 0.5737 0.5756 0.5235 0.5195 0.5693 0.5737 0.6105 0.6105 0.6105 0.5235 0.5737 0.6105 0.6105 0.5693 0.5693 0.5235 0.5756 0.5756 0.5195 0.5756 0.5756 0.5195 0.5195 0.5756 0.5756 0.5693 0.5756 0.5693 0.5235 0.5737 0.5737 0.5195 0.5756 0.6105 0.5756 0.5737 0.5235 0.5235 0.5235 0.5195 0.5235 0.6105 0.5737 0.6105 0.5195 0.5693 0.5756 0.5756 0.5693 0.5235 0.5195 0.5693 0.5737 0.6105 0.5756 0.5756 0.5195 0.5195 0.5737 0.5737 0.5235 0.5756 0.5756 0.5693 0.5756 0.6105 0.6105 0.5737 0.5235 0.5235 0.5235 0.5737 0.5756 0.5756 0.6105" HIT_INDICES="8658 8864 9900 10434 11409 11511 12001 12092 12427 12692 13104 13264 13703 14329 14599 14891 15458 15506 15954 16043 16891 18398 18432 18552 19207 19453 21165 21465 22356 22759 22778 23239 23296 23518 24082 25138 26159 26378 27088 33082" ES_PROFILE="-0.0634 0.0104 0.0508 0.0933 0.1204 0.1617 0.1926 0.2299 0.2611 0.2920 0.3183 0.3482 0.3716 0.3896 0.4129 0.4346 0.4498 0.4737 0.4895 0.5112 0.5180 0.5101 0.5270 0.5422 0.5470 0.5584 0.5421 0.5493 0.5450 0.5484 0.5583 0.5600 0.5684 0.5737 0.5724 0.5612 0.5492 0.5504 0.5421 0.4409" RANK_AT_ES="23518.0000" RANK_SCORE_AT_ES="0.4787"/>
  <DTG RANKED_LIST="fpkm.rnk" TEMPLATE="sample.cls" GENESET="gene_sets.gmt#MRNA_CLEAVAGE_AND_POLYADENYLATION_SPECIFICITY_FACTOR_COMPLEX(GO:0005847)" ES="0.5985" NES="1.0233" NP="0.3070" FDR="0.3609" FWER="1.0000" RND_ES="0.6369 0.5689 0.5689 0.6066 0.6066 0.5985 0.6066 0.5985 0.5699 0.5985 0.6369 0.5985 0.5985 0.5985 0.6066 0.5699 0.5689 0.5689 0.5689 0.5372 0.5372 0.5689 0.5985 0.5689 0.5372 0.5985 0.5985 0.5372 0.6066 0.5985 0.5699 0.6066 0.6369 0.5985 0.6369 0.5372 0.5985 0.6066 0.5372 0.5372 0.5699 0.5699 0.5372 0.5985 0.5699 0.5985 0.5372 0.5689 0.5985 0.5699 0.5985 0.6369 0.6066 0.5372 0.5689 0.5985 0.5985 0.5372 0.5689 0.6066 0.6066 0.5985 0.5372 0.6369 0.5372 0.6066 0.6369 0.5689 0.5699 0.6369 0.5372 0.6066 0.5699 0.5985 0.5985 0.5689 0.6369 0.6369 0.6066 0.6066 0.5699 0.5985 0.5689 0.5689 0.5372 0.6369 0.5372 0.5372 0.5372 0.5699 0.6369 0.6066 0.6369 0.6066 0.5699 0.5985 0.5372 0.5689 0.6369 0.5699 0.5699 0.5985 0.5689 0.6369 0.6066 0.6369 0.5699 0.5985 0.5689 0.6369 0.5985 0.6369 0.5985 0.5985 0.6369 0.6066 0.6066 0.5689 0.5699 0.5372 0.6066 0.5985 0.5985 0.5985 0.5985 0.5699 0.5372 0.5985 0.5372 0.6066 0.5985 0.6369 0.5372 0.5372 0.5372 0.5372 0.6066 0.6369 0.6369 0.5985 0.5699 0.5985 0.5985 0.6369 0.5372 0.5985 0.6369 0.5985 0.5699 0.5699 0.5372 0.5699 0.5699 0.6066 0.5985 0.6369 0.5699 0.6066 0.6066 0.5372 0.5985 0.5699 0.6066 0.5689 0.6066 0.6066 0.6369 0.6369 0.6369 0.5372 0.5699 0.5985 0.5699 0.5985 0.6066 0.5985 0.5372 0.5985 0.5372 0.5985 0.5372 0.5372 0.6066 0.5985 0.5689 0.5372 0.5689 0.5985 0.5985 0.5699 0.6066 0.5372 0.6369 0.6369 0.5699 0.5372 0.5372 0.6066 0.5372 0.6369 0.5689 0.5689 0.5372 0.6369 0.5689 0.5372 0.5689 0.5372 0.6066 0.5372 0.5689 0.5985 0.5372 0.5689 0.5689 0.5699 0.5699 0.5699 0.5985 0.5372 0.6369 0.6066 0.6369 0.6369 0.6066 0.5699 0.5699 0.5699 0.6369 0.5689 0.6066 0.5372 0.5689 0.5689 0.5985 0.5372 0.5985 0.6066 0.6369 0.6066 0.6066 0.6066 0.6369 0.5985 0.5699 0.5985 0.5689 0.5689 0.5699 0.6369 0.5699 0.5985 0.5699 0.5699 0.5689 0.5985 0.5699 0.5985 0.5985 0.6369 0.5689 0.6066 0.5372 0.5372 0.5699 0.5699 0.5372 0.5699 0.5372 0.5372 0.5699 0.6369 0.5985 0.6369 0.5699 0.5699 0.5985 0.5699 0.6066 0.6369 0.5985 0.5372 0.5372 0.5985 0.6066 0.6066 0.5689 0.6369 0.5372 0.5985 0.5689 0.5689 0.5985 0.6369 0.5985 0.5689 0.5689 0.5689 0.5985 0.5985 0.6066 0.5985 0.5372 0.5689 0.6066 0.5985 0.5985 0.6066 0.5372 0.5689 0.6369 0.5372 0.5985 0.5699 0.5985 0.6066 0.5372 0.5689 0.6369 0.5689 0.5689 0.6369 0.5689 0.6066 0.5699 0.6066 0.5372 0.5689 0.6066 0.5689 0.5985 0.5689 0.5372 0.5372 0.6369 0.5689 0.6369 0.5689 0.6066 0.5372 0.5985 0.5372 0.5372 0.6066 0.5372 0.5689 0.6066 0.5689 0.6066 0.6369 0.6066 0.5372 0.6066 0.6369 0.6369 0.6369 0.6066 0.5689 0.5985 0.5372 0.5985 0.5985 0.5985 0.5689 0.5372 0.5689 0.5699 0.6066 0.5985 0.5689 0.5985 0.5699 0.5689 0.5689 0.5985 0.5985 0.5689 0.5372 0.5699 0.5985 0.5699 0.6066 0.5699 0.5689 0.5689 0.5689 0.5699 0.5985 0.5372 0.6369 0.6369 0.6066 0.5699 0.5699 0.6066 0.5985 0.5985 0.6066 0.6066 0.6066 0.5689 0.5699 0.5985 0.5372 0.5372 0.5689 0.5689 0.5689 0.5689 0.5689 0.6369 0.5985 0.5689 0.5689 0.5699 0.5699 0.6369 0.5689 0.5689 0.5985 0.5372 0.5699 0.5985 0.5689 0.6066 0.6369 0.5699 0.6369 0.5689 0.5985 0.5689 0.5699 0.5985 0.6369 0.6369 0.5985 0.6369 0.5372 0.5689 0.6369 0.5689 0.6066 0.5689 0.5689 0.5985 0.5985 0.5372 0.5689 0.6066 0.6369 0.5699 0.6066 0.5985 0.5689 0.6369 0.6066 0.5699 0.6066 0.5372 0.5372 0.5699 0.6066 0.5372 0.5985 0.6066 0.5985 0.5689 0.5372 0.5985 0.5699 0.5699 0.5985 0.5699 0.5372 0.5699 0.5372 0.5985 0.5689 0.5689 0.5985 0.5985 0.6369 0.5689 0.5985 0.5689 0.5372 0.6066 0.5689 0.5985 0.5372 0.5985 0.5985 0.5689 0.5689 0.6066 0.5699 0.5689 0.5689 0.6369 0.5699 0.5699 0.6066 0.5699 0.5699 0.6369 0.5699 0.5699 0.5372 0.5985 0.5985 0.5689 0.5699 0.5372 0.5689 0.6066 0.5985 0.5985 0.5699 0.5985 0.6066 0.6369 0.5372 0.5985 0.5372 0.5985 0.5699 0.5372 0.5689 0.5985 0.5985 0.5985 0.5689 0.6066 0.6066 0.6066 0.5699 0.5689 0.6066 0.6066 0.6066 0.6066 0.6066 0.6369 0.6369 0.5699 0.6369 0.6369 0.5372 0.5699 0.6369 0.6369 0.6066 0.6369 0.5985 0.6066 0.5689 0.5372 0.6369 0.6369 0.5699 0.6066 0.5985 0.5699 0.5699 0.5372 0.5699 0.6066 0.5689 0.5372 0.5689 0.6066 0.5985 0.6066 0.5689 0.6066 0.6066 0.5985 0.5689 0.5985 0.5689 0.6369 0.5689 0.5372 0.5372 0.5699 0.6369 0.6369 0.5985 0.6066 0.5689 0.6066 0.5372 0.5699 0.6066 0.5699 0.5372 0.5699 0.6369 0.5689 0.6066 0.5985 0.5372 0.6066 0.6066 0.6369 0.5372 0.5699 0.5985 0.6066 0.5985 0.5689 0.5372 0.6066 0.5699 0.6369 0.5985 0.5689 0.6066 0.5699 0.6369 0.5689 0.6066 0.5985 0.5689 0.5689 0.5699 0.6369 0.6369 0.5985 0.5372 0.5699 0.6369 0.6369 0.6369 0.5372 0.5689 0.6066 0.6369 0.6066 0.6066 0.5372 0.6369 0.5985 0.5699 0.5985 0.5985 0.5985 0.5689 0.5372 0.6066 0.5372 0.5699 0.6369 0.5372 0.5372 0.5689 0.6066 0.5699 0.5699 0.5689 0.6369 0.5699 0.5985 0.5985 0.5985 0.5689 0.5372 0.5985 0.5699 0.6066 0.6369 0.6066 0.6066 0.5985 0.5699 0.5372 0.6066 0.5372 0.5985 0.5372 0.5699 0.6066 0.6066 0.6066 0.5372 0.5985 0.5699 0.5985 0.5985 0.5985 0.5699 0.6066 0.6066 0.5699 0.6369 0.6066 0.5689 0.5985 0.5699 0.6066 0.5699 0.5372 0.5985 0.5985 0.5985 0.6369 0.5699 0.5699 0.5699 0.6066 0.5689 0.5699 0.5689 0.5699 0.6066 0.6066 0.5689 0.6066 0.5689 0.5699 0.5699 0.5699 0.6066 0.5689 0.5699 0.5689 0.6369 0.5985 0.5985 0.5985 0.6066 0.6369 0.5699 0.5985 0.5372 0.5699 0.5689 0.5699 0.5372 0.5985 0.6369 0.5372 0.5372 0.6369 0.5689 0.5699 0.5372 0.5985 0.6066 0.5372 0.6066 0.5699 0.6066 0.6369 0.6369 0.5689 0.5372 0.5689 0.5985 0.5372 0.5689 0.5689 0.5689 0.6066 0.5689 0.5372 0.5985 0.5372 0.6369 0.6066 0.5689 0.6066 0.5372 0.6369 0.5372 0.5689 0.6369 0.5689 0.5372 0.5699 0.5985 0.6066 0.5699 0.5372 0.6066 0.5372 0.6066 0.5372 0.6066 0.5699 0.5985 0.5985 0.6066 0.6066 0.5699 0.5689 0.5689 0.5372 0.5689 0.5689 0.5985 0.6369 0.5372 0.5372 0.6066 0.5985 0.5699 0.6369 0.6369 0.5689 0.5689 0.5699 0.6369 0.5372 0.5689 0.6369 0.6066 0.6369 0.5699 0.6369 0.5689 0.5372 0.6066 0.5699 0.6369 0.5699 0.5689 0.5372 0.5372 0.5699 0.5372 0.6369 0.5372 0.5372 0.6369 0.5689 0.5699 0.5699 0.5699 0.5372 0.5689 0.5689 0.5985 0.5372 0.5372 0.5372 0.6066 0.6066 0.5699 0.5689 0.5372 0.5689 0.6066 0.5985 0.6066 0.5985 0.5699 0.5372 0.5985 0.5372 0.5372 0.6066 0.5689 0.5689 0.6369 0.5699 0.5372 0.5985 0.6369 0.6066 0.6066 0.6066 0.5372 0.5372 0.5689 0.5372 0.5699 0.5699 0.5985 0.5699 0.5689 0.5699 0.6369 0.5699 0.5699 0.5372 0.6066 0.5372 0.6066 0.5699 0.5985 0.5689 0.5699 0.5699 0.6369 0.6369 0.5985 0.5372 0.5372 0.5689 0.6066 0.5372 0.6369 0.6369 0.5372 0.5699 0.5985 0.5689 0.5985 0.6066 0.5689 0.6369 0.6369 0.6369 0.5985 0.6066 0.5372 0.6066 0.6066 0.5699 0.5372 0.6369 0.6066 0.5689 0.6369 0.5985 0.5699 0.5372 0.5689 0.6066 0.5985 0.6369 0.6369 0.6369 0.5372 0.5985 0.6369 0.6369 0.6066 0.6066 0.5372 0.5699 0.5699 0.5689 0.5699 0.5699 0.5689 0.5689 0.5699 0.5699 0.6066 0.5699 0.6066 0.5372 0.5985 0.5985 0.5689 0.5699 0.6369 0.5699 0.5985 0.5372 0.5372 0.5372 0.5689 0.5372 0.6369 0.5985 0.6369 0.5689 0.6066 0.5699 0.5699 0.6066 0.5372 0.5689 0.6066 0.5985 0.6369 0.5699 0.5699 0.5689 0.5689 0.5985 0.5985 0.5372 0.5699 0.5699 0.6066 0.5699 0.6369 0.6369 0.5985 0.5372 0.5372 0.5372 0.5985 0.5699 0.5699 0.6369" HIT_INDICES="11586 11682 12428 12629 12691 13169 14285 14786 15180 17171 18017 19990 20828 21791 22758 25125 31134" ES_PROFILE="-0.0905 0.0117 0.0908 0.1762 0.2632 0.3371 0.3898 0.4486 0.5057 0.5228 0.5542 0.5575 0.5765 0.5894 0.5985 0.5753 0.4736" RANK_AT_ES="22758.0000" RANK_SCORE_AT_ES="0.5413"/>
  <DTG RANKED_LIST="fpkm.rnk" TEMPLATE="sample.cls" GENESET="gene_sets.gmt#ATP_DEPENDENT_DNA_HELICASE_ACTIVITY(GO:0004003)" ES="0.5857" NES="1.0234" NP="0.1410" FDR="0.3609" FWER="1.0000" RND_ES="0.5980 0.5491 0.5491 0.5823 0.5823 0.5857 0.5823 0.5857 0.5813 0.5857 0.5980 0.5857 0.5857 0.5857 0.5823 0.5813 0.5491 0.5491 0.5491 0.5413 0.5413 0.5491 0.5857 0.5491 0.5413 0.5857 0.5857 0.5413 0.5823 0.5857 0.5813 0.5823 0.5980 0.5857 0.5980 0.5413 0.5857 0.5823 0.5413 0.5413 0.5813 0.5813 0.5413 0.5857 0.5813 0.5857 0.5413 0.5491 0.5857 0.5813 0.5857 0.5980 0.5823 0.5413 0.5491 0.5857 0.5857 0.5413 0.5491 0.5823 0.5823 0.5857 0.5413 0.5980 0.5413 0.5823 0.5980 0.5491 0.5813 0.5980 0.5413 0.5823 0.5813 0.5857 0.5857 0.5491 0.5980 0.5980 0.5823 0.5823 0.5813 0.5857 0.5491 0.5491 0.5413 0.5980 0.5413 0.5413 0.5413 0.5813 0.5980 0.5823 0.5980 0.5823 0.5813 0.5857 0.5413 0.5491 0.5980 0.5813 0.5813 0.5857 0.5491 0.5980 0.5823 0.5980 0.5813 0.5857 0.5491 0.5980 0.5857 0.5980 0.5857 0.5857 0.5980 0.5823 0.5823 0.5491 0.5813 0.5413 0.5823 0.5857 0.5857 0.5857 0.5857 0.5813 0.5413 0.5857 0.5413 0.5823 0.5857 0.5980 0.5413 0.5413 0.5413 0.5413 0.5823 0.5980 0.5980 0.5857 0.5813 0.5857 0.5857 0.5980 0.5413 0.5857 0.5980 0.5857 0.5813 0.5813 0.5413 0.5813 0.5813 0.5823 0.5857 0.5980 0.5813 0.5823 0.5823 0.5413 0.5857 0.5813 0.5823 0.5491 0.5823 0.5823 0.5980 0.5980 0.5980 0.5413 0.5813 0.5857 0.5813 0.5857 0.5823 0.5857 0.5413 0.5857 0.5413 0.5857 0.5413 0.5413 0.5823 0.5857 0.5491 0.5413 0.5491 0.5857 0.5857 0.5813 0.5823 0.5413 0.5980 0.5980 0.5813 0.5413 0.5413 0.5823 0.5413 0.5980 0.5491 0.5491 0.5413 0.5980 0.5491 0.5413 0.5491 0.5413 0.5823 0.5413 0.5491 0.5857 0.5413 0.5491 0.5491 0.5813 0.5813 0.5813 0.5857 0.5413 0.5980 0.5823 0.5980 0.5980 0.5823 0.5813 0.5813 0.5813 0.5980 0.5491 0.5823 0.5413 0.5491 0.5491 0.5857 0.5413 0.5857 0.5823 0.5980 0.5823 0.5823 0.5823 0.5980 0.5857 0.5813 0.5857 0.5491 0.5491 0.5813 0.5980 0.5813 0.5857 0.5813 0.5813 0.5491 0.5857 0.5813 0.5857 0.5857 0.5980 0.5491 0.5823 0.5413 0.5413 0.5813 0.5813 0.5413 0.5813 0.5413 0.5413 0.5813 0.5980 0.5857 0.5980 0.5813 0.5813 0.5857 0.5813 0.5823 0.5980 0.5857 0.5413 0.5413 0.5857 0.5823 0.5823 0.5491 0.5980 0.5413 0.5857 0.5491 0.5491 0.5857 0.5980 0.5857 0.5491 0.5491 0.5491 0.5857 0.5857 0.5823 0.5857 0.5413 0.5491 0.5823 0.5857 0.5857 0.5823 0.5413 0.5491 0.5980 0.5413 0.5857 0.5813 0.5857 0.5823 0.5413 0.5491 0.5980 0.5491 0.5491 0.5980 0.5491 0.5823 0.5813 0.5823 0.5413 0.5491 0.5823 0.5491 0.5857 0.5491 0.5413 0.5413 0.5980 0.5491 0.5980 0.5491 0.5823 0.5413 0.5857 0.5413 0.5413 0.5823 0.5413 0.5491 0.5823 0.5491 0.5823 0.5980 0.5823 0.5413 0.5823 0.5980 0.5980 0.5980 0.5823 0.5491 0.5857 0.5413 0.5857 0.5857 0.5857 0.5491 0.5413 0.5491 0.5813 0.5823 0.5857 0.5491 0.5857 0.5813 0.5491 0.5491 0.5857 0.5857 0.5491 0.5413 0.5813 0.5857 0.5813 0.5823 0.5813 0.5491 0.5491 0.5491 0.5813 0.5857 0.5413 0.5980 0.5980 0.5823 0.5813 0.5813 0.5823 0.5857 0.5857 0.5823 0.5823 0.5823 0.5491 0.5813 0.5857 0.5413 0.5413 0.5491 0.5491 0.5491 0.5491 0.5491 0.5980 0.5857 0.5491 0.5491 0.5813 0.5813 0.5980 0.5491 0.5491 0.5857 0.5413 0.5813 0.5857 0.5491 0.5823 0.5980 0.5813 0.5980 0.5491 0.5857 0.5491 0.5813 0.5857 0.5980 0.5980 0.5857 0.5980 0.5413 0.5491 0.5980 0.5491 0.5823 0.5491 0.5491 0.5857 0.5857 0.5413 0.5491 0.5823 0.5980 0.5813 0.5823 0.5857 0.5491 0.5980 0.5823 0.5813 0.5823 0.5413 0.5413 0.5813 0.5823 0.5413 0.5857 0.5823 0.5857 0.5491 0.5413 0.5857 0.5813 0.5813 0.5857 0.5813 0.5413 0.5813 0.5413 0.5857 0.5491 0.5491 0.5857 0.5857 0.5980 0.5491 0.5857 0.5491 0.5413 0.5823 0.5491 0.5857 0.5413 0.5857 0.5857 0.5491 0.5491 0.5823 0.5813 0.5491 0.5491 0.5980 0.5813 0.5813 0.5823 0.5813 0.5813 0.5980 0.5813 0.5813 0.5413 0.5857 0.5857 0.5491 0.5813 0.5413 0.5491 0.5823 0.5857 0.5857 0.5813 0.5857 0.5823 0.5980 0.5413 0.5857 0.5413 0.5857 0.5813 0.5413 0.5491 0.5857 0.5857 0.5857 0.5491 0.5823 0.5823 0.5823 0.5813 0.5491 0.5823 0.5823 0.5823 0.5823 0.5823 0.5980 0.5980 0.5813 0.5980 0.5980 0.5413 0.5813 0.5980 0.5980 0.5823 0.5980 0.5857 0.5823 0.5491 0.5413 0.5980 0.5980 0.5813 0.5823 0.5857 0.5813 0.5813 0.5413 0.5813 0.5823 0.5491 0.5413 0.5491 0.5823 0.5857 0.5823 0.5491 0.5823 0.5823 0.5857 0.5491 0.5857 0.5491 0.5980 0.5491 0.5413 0.5413 0.5813 0.5980 0.5980 0.5857 0.5823 0.5491 0.5823 0.5413 0.5813 0.5823 0.5813 0.5413 0.5813 0.5980 0.5491 0.5823 0.5857 0.5413 0.5823 0.5823 0.5980 0.5413 0.5813 0.5857 0.5823 0.5857 0.5491 0.5413 0.5823 0.5813 0.5980 0.5857 0.5491 0.5823 0.5813 0.5980 0.5491 0.5823 0.5857 0.5491 0.5491 0.5813 0.5980 0.5980 0.5857 0.5413 0.5813 0.5980 0.5980 0.5980 0.5413 0.5491 0.5823 0.5980 0.5823 0.5823 0.5413 0.5980 0.5857 0.5813 0.5857 0.5857 0.5857 0.5491 0.5413 0.5823 0.5413 0.5813 0.5980 0.5413 0.5413 0.5491 0.5823 0.5813 0.5813 0.5491 0.5980 0.5813 0.5857 0.5857 0.5857 0.5491 0.5413 0.5857 0.5813 0.5823 0.5980 0.5823 0.5823 0.5857 0.5813 0.5413 0.5823 0.5413 0.5857 0.5413 0.5813 0.5823 0.5823 0.5823 0.5413 0.5857 0.5813 0.5857 0.5857 0.5857 0.5813 0.5823 0.5823 0.5813 0.5980 0.5823 0.5491 0.5857 0.5813 0.5823 0.5813 0.5413 0.5857 0.5857 0.5857 0.5980 0.5813 0.5813 0.5813 0.5823 0.5491 0.5813 0.5491 0.5813 0.5823 0.5823 0.5491 0.5823 0.5491 0.5813 0.5813 0.5813 0.5823 0.5491 0.5813 0.5491 0.5980 0.5857 0.5857 0.5857 0.5823 0.5980 0.5813 0.5857 0.5413 0.5813 0.5491 0.5813 0.5413 0.5857 0.5980 0.5413 0.5413 0.5980 0.5491 0.5813 0.5413 0.5857 0.5823 0.5413 0.5823 0.5813 0.5823 0.5980 0.5980 0.5491 0.5413 0.5491 0.5857 0.5413 0.5491 0.5491 0.5491 0.5823 0.5491 0.5413 0.5857 0.5413 0.5980 0.5823 0.5491 0.5823 0.5413 0.5980 0.5413 0.5491 0.5980 0.5491 0.5413 0.5813 0.5857 0.5823 0.5813 0.5413 0.5823 0.5413 0.5823 0.5413 0.5823 0.5813 0.5857 0.5857 0.5823 0.5823 0.5813 0.5491 0.5491 0.5413 0.5491 0.5491 0.5857 0.5980 0.5413 0.5413 0.5823 0.5857 0.5813 0.5980 0.5980 0.5491 0.5491 0.5813 0.5980 0.5413 0.5491 0.5980 0.5823 0.5980 0.5813 0.5980 0.5491 0.5413 0.5823 0.5813 0.5980 0.5813 0.5491 0.5413 0.5413 0.5813 0.5413 0.5980 0.5413 0.5413 0.5980 0.5491 0.5813 0.5813 0.5813 0.5413 0.5491 0.5491 0.5857 0.5413 0.5413 0.5413 0.5823 0.5823 0.5813 0.5491 0.5413 0.5491 0.5823 0.5857 0.5823 0.5857 0.5813 0.5413 0.5857 0.5413 0.5413 0.5823 0.5491 0.5491 0.5980 0.5813 0.5413 0.5857 0.5980 0.5823 0.5823 0.5823 0.5413 0.5413 0.5491 0.5413 0.5813 0.5813 0.5857 0.5813 0.5491 0.5813 0.5980 0.5813 0.5813 0.5413 0.5823 0.5413 0.5823 0.5813 0.5857 0.5491 0.5813 0.5813 0.5980 0.5980 0.5857 0.5413 0.5413 0.5491 0.5823 0.5413 0.5980 0.5980 0.5413 0.5813 0.5857 0.5491 0.5857 0.5823 0.5491 0.5980 0.5980 0.5980 0.5857 0.5823 0.5413 0.5823 0.5823 0.5813 0.5413 0.5980 0.5823 0.5491 0.5980 0.5857 0.5813 0.5413 0.5491 0.5823 0.5857 0.5980 0.5980 0.5980 0.5413 0.5857 0.5980 0.5980 0.5823 0.5823 0.5413 0.5813 0.5813 0.5491 0.5813 0.5813 0.5491 0.5491 0.5813 0.5813 0.5823 0.5813 0.5823 0.5413 0.5857 0.5857 0.5491 0.5813 0.5980 0.5813 0.5857 0.5413 0.5413 0.5413 0.5491 0.5413 0.5980 0.5857 0.5980 0.5491 0.5823 0.5813 0.5813 0.5823 0.5413 0.5491 0.5823 0.5857 0.5980 0.5813 0.5813 0.5491 0.5491 0.5857 0.5857 0.5413 0.5813 0.5813 0.5823 0.5813 0.5980 0.5980 0.5857 0.5413 0.5413 0.5413 0.5857 0.5813 0.5813 0.5980" HIT_INDICES="9155 9476 10226 10432 10795 11599 12683 12831 12861 13633 14010 14160 14617 14681 15297 16671 17430 17539 18087 18690 18883 19631 19910 20284 20722 21349 21535 22305 22593 23132 23668 24099 25741 49809" ES_PROFILE="-0.0716 -0.0014 0.0491 0.1058 0.1558 0.1916 0.2147 0.2526 0.2924 0.3156 0.3439 0.3757 0.4004 0.4314 0.4506 0.4527 0.4629 0.4839 0.4960 0.5055 0.5215 0.5268 0.5394 0.5496 0.5581 0.5620 0.5729 0.5726 0.5800 0.5822 0.5835 0.5857 0.5648 0.1578" RANK_AT_ES="24099.0000" RANK_SCORE_AT_ES="0.4316"/>
  <DTG RANKED_LIST="fpkm.rnk" TEMPLATE="sample.cls" GENESET="gene_sets.gmt#POSITIVE_REGULATION_OF_CALCIUM_ION_DEPENDENT_EXOCYTOSIS(GO:0045956)" ES="0.6004" NES="1.0234" NP="0.3070" FDR="0.3608" FWER="1.0000" RND_ES="0.7716 0.5072 0.5072 0.6115 0.6115 0.6004 0.6115 0.6004 0.5545 0.6004 0.7716 0.6004 0.6004 0.6004 0.6115 0.5545 0.5072 0.5072 0.5072 0.5057 0.5057 0.5072 0.6004 0.5072 0.5057 0.6004 0.6004 0.5057 0.6115 0.6004 0.5545 0.6115 0.7716 0.6004 0.7716 0.5057 0.6004 0.6115 0.5057 0.5057 0.5545 0.5545 0.5057 0.6004 0.5545 0.6004 0.5057 0.5072 0.6004 0.5545 0.6004 0.7716 0.6115 0.5057 0.5072 0.6004 0.6004 0.5057 0.5072 0.6115 0.6115 0.6004 0.5057 0.7716 0.5057 0.6115 0.7716 0.5072 0.5545 0.7716 0.5057 0.6115 0.5545 0.6004 0.6004 0.5072 0.7716 0.7716 0.6115 0.6115 0.5545 0.6004 0.5072 0.5072 0.5057 0.7716 0.5057 0.5057 0.5057 0.5545 0.7716 0.6115 0.7716 0.6115 0.5545 0.6004 0.5057 0.5072 0.7716 0.5545 0.5545 0.6004 0.5072 0.7716 0.6115 0.7716 0.5545 0.6004 0.5072 0.7716 0.6004 0.7716 0.6004 0.6004 0.7716 0.6115 0.6115 0.5072 0.5545 0.5057 0.6115 0.6004 0.6004 0.6004 0.6004 0.5545 0.5057 0.6004 0.5057 0.6115 0.6004 0.7716 0.5057 0.5057 0.5057 0.5057 0.6115 0.7716 0.7716 0.6004 0.5545 0.6004 0.6004 0.7716 0.5057 0.6004 0.7716 0.6004 0.5545 0.5545 0.5057 0.5545 0.5545 0.6115 0.6004 0.7716 0.5545 0.6115 0.6115 0.5057 0.6004 0.5545 0.6115 0.5072 0.6115 0.6115 0.7716 0.7716 0.7716 0.5057 0.5545 0.6004 0.5545 0.6004 0.6115 0.6004 0.5057 0.6004 0.5057 0.6004 0.5057 0.5057 0.6115 0.6004 0.5072 0.5057 0.5072 0.6004 0.6004 0.5545 0.6115 0.5057 0.7716 0.7716 0.5545 0.5057 0.5057 0.6115 0.5057 0.7716 0.5072 0.5072 0.5057 0.7716 0.5072 0.5057 0.5072 0.5057 0.6115 0.5057 0.5072 0.6004 0.5057 0.5072 0.5072 0.5545 0.5545 0.5545 0.6004 0.5057 0.7716 0.6115 0.7716 0.7716 0.6115 0.5545 0.5545 0.5545 0.7716 0.5072 0.6115 0.5057 0.5072 0.5072 0.6004 0.5057 0.6004 0.6115 0.7716 0.6115 0.6115 0.6115 0.7716 0.6004 0.5545 0.6004 0.5072 0.5072 0.5545 0.7716 0.5545 0.6004 0.5545 0.5545 0.5072 0.6004 0.5545 0.6004 0.6004 0.7716 0.5072 0.6115 0.5057 0.5057 0.5545 0.5545 0.5057 0.5545 0.5057 0.5057 0.5545 0.7716 0.6004 0.7716 0.5545 0.5545 0.6004 0.5545 0.6115 0.7716 0.6004 0.5057 0.5057 0.6004 0.6115 0.6115 0.5072 0.7716 0.5057 0.6004 0.5072 0.5072 0.6004 0.7716 0.6004 0.5072 0.5072 0.5072 0.6004 0.6004 0.6115 0.6004 0.5057 0.5072 0.6115 0.6004 0.6004 0.6115 0.5057 0.5072 0.7716 0.5057 0.6004 0.5545 0.6004 0.6115 0.5057 0.5072 0.7716 0.5072 0.5072 0.7716 0.5072 0.6115 0.5545 0.6115 0.5057 0.5072 0.6115 0.5072 0.6004 0.5072 0.5057 0.5057 0.7716 0.5072 0.7716 0.5072 0.6115 0.5057 0.6004 0.5057 0.5057 0.6115 0.5057 0.5072 0.6115 0.5072 0.6115 0.7716 0.6115 0.5057 0.6115 0.7716 0.7716 0.7716 0.6115 0.5072 0.6004 0.5057 0.6004 0.6004 0.6004 0.5072 0.5057 0.5072 0.5545 0.6115 0.6004 0.5072 0.6004 0.5545 0.5072 0.5072 0.6004 0.6004 0.5072 0.5057 0.5545 0.6004 0.5545 0.6115 0.5545 0.5072 0.5072 0.5072 0.5545 0.6004 0.5057 0.7716 0.7716 0.6115 0.5545 0.5545 0.6115 0.6004 0.6004 0.6115 0.6115 0.6115 0.5072 0.5545 0.6004 0.5057 0.5057 0.5072 0.5072 0.5072 0.5072 0.5072 0.7716 0.6004 0.5072 0.5072 0.5545 0.5545 0.7716 0.5072 0.5072 0.6004 0.5057 0.5545 0.6004 0.5072 0.6115 0.7716 0.5545 0.7716 0.5072 0.6004 0.5072 0.5545 0.6004 0.7716 0.7716 0.6004 0.7716 0.5057 0.5072 0.7716 0.5072 0.6115 0.5072 0.5072 0.6004 0.6004 0.5057 0.5072 0.6115 0.7716 0.5545 0.6115 0.6004 0.5072 0.7716 0.6115 0.5545 0.6115 0.5057 0.5057 0.5545 0.6115 0.5057 0.6004 0.6115 0.6004 0.5072 0.5057 0.6004 0.5545 0.5545 0.6004 0.5545 0.5057 0.5545 0.5057 0.6004 0.5072 0.5072 0.6004 0.6004 0.7716 0.5072 0.6004 0.5072 0.5057 0.6115 0.5072 0.6004 0.5057 0.6004 0.6004 0.5072 0.5072 0.6115 0.5545 0.5072 0.5072 0.7716 0.5545 0.5545 0.6115 0.5545 0.5545 0.7716 0.5545 0.5545 0.5057 0.6004 0.6004 0.5072 0.5545 0.5057 0.5072 0.6115 0.6004 0.6004 0.5545 0.6004 0.6115 0.7716 0.5057 0.6004 0.5057 0.6004 0.5545 0.5057 0.5072 0.6004 0.6004 0.6004 0.5072 0.6115 0.6115 0.6115 0.5545 0.5072 0.6115 0.6115 0.6115 0.6115 0.6115 0.7716 0.7716 0.5545 0.7716 0.7716 0.5057 0.5545 0.7716 0.7716 0.6115 0.7716 0.6004 0.6115 0.5072 0.5057 0.7716 0.7716 0.5545 0.6115 0.6004 0.5545 0.5545 0.5057 0.5545 0.6115 0.5072 0.5057 0.5072 0.6115 0.6004 0.6115 0.5072 0.6115 0.6115 0.6004 0.5072 0.6004 0.5072 0.7716 0.5072 0.5057 0.5057 0.5545 0.7716 0.7716 0.6004 0.6115 0.5072 0.6115 0.5057 0.5545 0.6115 0.5545 0.5057 0.5545 0.7716 0.5072 0.6115 0.6004 0.5057 0.6115 0.6115 0.7716 0.5057 0.5545 0.6004 0.6115 0.6004 0.5072 0.5057 0.6115 0.5545 0.7716 0.6004 0.5072 0.6115 0.5545 0.7716 0.5072 0.6115 0.6004 0.5072 0.5072 0.5545 0.7716 0.7716 0.6004 0.5057 0.5545 0.7716 0.7716 0.7716 0.5057 0.5072 0.6115 0.7716 0.6115 0.6115 0.5057 0.7716 0.6004 0.5545 0.6004 0.6004 0.6004 0.5072 0.5057 0.6115 0.5057 0.5545 0.7716 0.5057 0.5057 0.5072 0.6115 0.5545 0.5545 0.5072 0.7716 0.5545 0.6004 0.6004 0.6004 0.5072 0.5057 0.6004 0.5545 0.6115 0.7716 0.6115 0.6115 0.6004 0.5545 0.5057 0.6115 0.5057 0.6004 0.5057 0.5545 0.6115 0.6115 0.6115 0.5057 0.6004 0.5545 0.6004 0.6004 0.6004 0.5545 0.6115 0.6115 0.5545 0.7716 0.6115 0.5072 0.6004 0.5545 0.6115 0.5545 0.5057 0.6004 0.6004 0.6004 0.7716 0.5545 0.5545 0.5545 0.6115 0.5072 0.5545 0.5072 0.5545 0.6115 0.6115 0.5072 0.6115 0.5072 0.5545 0.5545 0.5545 0.6115 0.5072 0.5545 0.5072 0.7716 0.6004 0.6004 0.6004 0.6115 0.7716 0.5545 0.6004 0.5057 0.5545 0.5072 0.5545 0.5057 0.6004 0.7716 0.5057 0.5057 0.7716 0.5072 0.5545 0.5057 0.6004 0.6115 0.5057 0.6115 0.5545 0.6115 0.7716 0.7716 0.5072 0.5057 0.5072 0.6004 0.5057 0.5072 0.5072 0.5072 0.6115 0.5072 0.5057 0.6004 0.5057 0.7716 0.6115 0.5072 0.6115 0.5057 0.7716 0.5057 0.5072 0.7716 0.5072 0.5057 0.5545 0.6004 0.6115 0.5545 0.5057 0.6115 0.5057 0.6115 0.5057 0.6115 0.5545 0.6004 0.6004 0.6115 0.6115 0.5545 0.5072 0.5072 0.5057 0.5072 0.5072 0.6004 0.7716 0.5057 0.5057 0.6115 0.6004 0.5545 0.7716 0.7716 0.5072 0.5072 0.5545 0.7716 0.5057 0.5072 0.7716 0.6115 0.7716 0.5545 0.7716 0.5072 0.5057 0.6115 0.5545 0.7716 0.5545 0.5072 0.5057 0.5057 0.5545 0.5057 0.7716 0.5057 0.5057 0.7716 0.5072 0.5545 0.5545 0.5545 0.5057 0.5072 0.5072 0.6004 0.5057 0.5057 0.5057 0.6115 0.6115 0.5545 0.5072 0.5057 0.5072 0.6115 0.6004 0.6115 0.6004 0.5545 0.5057 0.6004 0.5057 0.5057 0.6115 0.5072 0.5072 0.7716 0.5545 0.5057 0.6004 0.7716 0.6115 0.6115 0.6115 0.5057 0.5057 0.5072 0.5057 0.5545 0.5545 0.6004 0.5545 0.5072 0.5545 0.7716 0.5545 0.5545 0.5057 0.6115 0.5057 0.6115 0.5545 0.6004 0.5072 0.5545 0.5545 0.7716 0.7716 0.6004 0.5057 0.5057 0.5072 0.6115 0.5057 0.7716 0.7716 0.5057 0.5545 0.6004 0.5072 0.6004 0.6115 0.5072 0.7716 0.7716 0.7716 0.6004 0.6115 0.5057 0.6115 0.6115 0.5545 0.5057 0.7716 0.6115 0.5072 0.7716 0.6004 0.5545 0.5057 0.5072 0.6115 0.6004 0.7716 0.7716 0.7716 0.5057 0.6004 0.7716 0.7716 0.6115 0.6115 0.5057 0.5545 0.5545 0.5072 0.5545 0.5545 0.5072 0.5072 0.5545 0.5545 0.6115 0.5545 0.6115 0.5057 0.6004 0.6004 0.5072 0.5545 0.7716 0.5545 0.6004 0.5057 0.5057 0.5057 0.5072 0.5057 0.7716 0.6004 0.7716 0.5072 0.6115 0.5545 0.5545 0.6115 0.5057 0.5072 0.6115 0.6004 0.7716 0.5545 0.5545 0.5072 0.5072 0.6004 0.6004 0.5057 0.5545 0.5545 0.6115 0.5545 0.7716 0.7716 0.6004 0.5057 0.5057 0.5057 0.6004 0.5545 0.5545 0.7716" HIT_INDICES="1133 1786 3230 6702 11881 12773 14470 14932 17522 18674 19629 20653 21988 22164 26153 27141 28587 28768 28816 28825 32140" ES_PROFILE="-0.0188 -0.0295 -0.0535 0.4438 0.4333 0.4855 0.5106 0.5538 0.5476 0.5606 0.5739 0.5829 0.5821 0.6004 0.5430 0.5332 0.5113 0.5101 0.5111 0.5127 0.4567" RANK_AT_ES="22164.0000" RANK_SCORE_AT_ES="0.5850"/>
  <DTG RANKED_LIST="fpkm.rnk" TEMPLATE="sample.cls" GENESET="gene_sets.gmt#AMYLOID_BETA_FORMATION(GO:0034205)" ES="0.5950" NES="1.0235" NP="0.1410" FDR="0.3608" FWER="1.0000" RND_ES="0.7986 0.5232 0.5232 0.5455 0.5455 0.5950 0.5455 0.5950 0.5420 0.5950 0.7986 0.5950 0.5950 0.5950 0.5455 0.5420 0.5232 0.5232 0.5232 0.5187 0.5187 0.5232 0.5950 0.5232 0.5187 0.5950 0.5950 0.5187 0.5455 0.5950 0.5420 0.5455 0.7986 0.5950 0.7986 0.5187 0.5950 0.5455 0.5187 0.5187 0.5420 0.5420 0.5187 0.5950 0.5420 0.5950 0.5187 0.5232 0.5950 0.5420 0.5950 0.7986 0.5455 0.5187 0.5232 0.5950 0.5950 0.5187 0.5232 0.5455 0.5455 0.5950 0.5187 0.7986 0.5187 0.5455 0.7986 0.5232 0.5420 0.7986 0.5187 0.5455 0.5420 0.5950 0.5950 0.5232 0.7986 0.7986 0.5455 0.5455 0.5420 0.5950 0.5232 0.5232 0.5187 0.7986 0.5187 0.5187 0.5187 0.5420 0.7986 0.5455 0.7986 0.5455 0.5420 0.5950 0.5187 0.5232 0.7986 0.5420 0.5420 0.5950 0.5232 0.7986 0.5455 0.7986 0.5420 0.5950 0.5232 0.7986 0.5950 0.7986 0.5950 0.5950 0.7986 0.5455 0.5455 0.5232 0.5420 0.5187 0.5455 0.5950 0.5950 0.5950 0.5950 0.5420 0.5187 0.5950 0.5187 0.5455 0.5950 0.7986 0.5187 0.5187 0.5187 0.5187 0.5455 0.7986 0.7986 0.5950 0.5420 0.5950 0.5950 0.7986 0.5187 0.5950 0.7986 0.5950 0.5420 0.5420 0.5187 0.5420 0.5420 0.5455 0.5950 0.7986 0.5420 0.5455 0.5455 0.5187 0.5950 0.5420 0.5455 0.5232 0.5455 0.5455 0.7986 0.7986 0.7986 0.5187 0.5420 0.5950 0.5420 0.5950 0.5455 0.5950 0.5187 0.5950 0.5187 0.5950 0.5187 0.5187 0.5455 0.5950 0.5232 0.5187 0.5232 0.5950 0.5950 0.5420 0.5455 0.5187 0.7986 0.7986 0.5420 0.5187 0.5187 0.5455 0.5187 0.7986 0.5232 0.5232 0.5187 0.7986 0.5232 0.5187 0.5232 0.5187 0.5455 0.5187 0.5232 0.5950 0.5187 0.5232 0.5232 0.5420 0.5420 0.5420 0.5950 0.5187 0.7986 0.5455 0.7986 0.7986 0.5455 0.5420 0.5420 0.5420 0.7986 0.5232 0.5455 0.5187 0.5232 0.5232 0.5950 0.5187 0.5950 0.5455 0.7986 0.5455 0.5455 0.5455 0.7986 0.5950 0.5420 0.5950 0.5232 0.5232 0.5420 0.7986 0.5420 0.5950 0.5420 0.5420 0.5232 0.5950 0.5420 0.5950 0.5950 0.7986 0.5232 0.5455 0.5187 0.5187 0.5420 0.5420 0.5187 0.5420 0.5187 0.5187 0.5420 0.7986 0.5950 0.7986 0.5420 0.5420 0.5950 0.5420 0.5455 0.7986 0.5950 0.5187 0.5187 0.5950 0.5455 0.5455 0.5232 0.7986 0.5187 0.5950 0.5232 0.5232 0.5950 0.7986 0.5950 0.5232 0.5232 0.5232 0.5950 0.5950 0.5455 0.5950 0.5187 0.5232 0.5455 0.5950 0.5950 0.5455 0.5187 0.5232 0.7986 0.5187 0.5950 0.5420 0.5950 0.5455 0.5187 0.5232 0.7986 0.5232 0.5232 0.7986 0.5232 0.5455 0.5420 0.5455 0.5187 0.5232 0.5455 0.5232 0.5950 0.5232 0.5187 0.5187 0.7986 0.5232 0.7986 0.5232 0.5455 0.5187 0.5950 0.5187 0.5187 0.5455 0.5187 0.5232 0.5455 0.5232 0.5455 0.7986 0.5455 0.5187 0.5455 0.7986 0.7986 0.7986 0.5455 0.5232 0.5950 0.5187 0.5950 0.5950 0.5950 0.5232 0.5187 0.5232 0.5420 0.5455 0.5950 0.5232 0.5950 0.5420 0.5232 0.5232 0.5950 0.5950 0.5232 0.5187 0.5420 0.5950 0.5420 0.5455 0.5420 0.5232 0.5232 0.5232 0.5420 0.5950 0.5187 0.7986 0.7986 0.5455 0.5420 0.5420 0.5455 0.5950 0.5950 0.5455 0.5455 0.5455 0.5232 0.5420 0.5950 0.5187 0.5187 0.5232 0.5232 0.5232 0.5232 0.5232 0.7986 0.5950 0.5232 0.5232 0.5420 0.5420 0.7986 0.5232 0.5232 0.5950 0.5187 0.5420 0.5950 0.5232 0.5455 0.7986 0.5420 0.7986 0.5232 0.5950 0.5232 0.5420 0.5950 0.7986 0.7986 0.5950 0.7986 0.5187 0.5232 0.7986 0.5232 0.5455 0.5232 0.5232 0.5950 0.5950 0.5187 0.5232 0.5455 0.7986 0.5420 0.5455 0.5950 0.5232 0.7986 0.5455 0.5420 0.5455 0.5187 0.5187 0.5420 0.5455 0.5187 0.5950 0.5455 0.5950 0.5232 0.5187 0.5950 0.5420 0.5420 0.5950 0.5420 0.5187 0.5420 0.5187 0.5950 0.5232 0.5232 0.5950 0.5950 0.7986 0.5232 0.5950 0.5232 0.5187 0.5455 0.5232 0.5950 0.5187 0.5950 0.5950 0.5232 0.5232 0.5455 0.5420 0.5232 0.5232 0.7986 0.5420 0.5420 0.5455 0.5420 0.5420 0.7986 0.5420 0.5420 0.5187 0.5950 0.5950 0.5232 0.5420 0.5187 0.5232 0.5455 0.5950 0.5950 0.5420 0.5950 0.5455 0.7986 0.5187 0.5950 0.5187 0.5950 0.5420 0.5187 0.5232 0.5950 0.5950 0.5950 0.5232 0.5455 0.5455 0.5455 0.5420 0.5232 0.5455 0.5455 0.5455 0.5455 0.5455 0.7986 0.7986 0.5420 0.7986 0.7986 0.5187 0.5420 0.7986 0.7986 0.5455 0.7986 0.5950 0.5455 0.5232 0.5187 0.7986 0.7986 0.5420 0.5455 0.5950 0.5420 0.5420 0.5187 0.5420 0.5455 0.5232 0.5187 0.5232 0.5455 0.5950 0.5455 0.5232 0.5455 0.5455 0.5950 0.5232 0.5950 0.5232 0.7986 0.5232 0.5187 0.5187 0.5420 0.7986 0.7986 0.5950 0.5455 0.5232 0.5455 0.5187 0.5420 0.5455 0.5420 0.5187 0.5420 0.7986 0.5232 0.5455 0.5950 0.5187 0.5455 0.5455 0.7986 0.5187 0.5420 0.5950 0.5455 0.5950 0.5232 0.5187 0.5455 0.5420 0.7986 0.5950 0.5232 0.5455 0.5420 0.7986 0.5232 0.5455 0.5950 0.5232 0.5232 0.5420 0.7986 0.7986 0.5950 0.5187 0.5420 0.7986 0.7986 0.7986 0.5187 0.5232 0.5455 0.7986 0.5455 0.5455 0.5187 0.7986 0.5950 0.5420 0.5950 0.5950 0.5950 0.5232 0.5187 0.5455 0.5187 0.5420 0.7986 0.5187 0.5187 0.5232 0.5455 0.5420 0.5420 0.5232 0.7986 0.5420 0.5950 0.5950 0.5950 0.5232 0.5187 0.5950 0.5420 0.5455 0.7986 0.5455 0.5455 0.5950 0.5420 0.5187 0.5455 0.5187 0.5950 0.5187 0.5420 0.5455 0.5455 0.5455 0.5187 0.5950 0.5420 0.5950 0.5950 0.5950 0.5420 0.5455 0.5455 0.5420 0.7986 0.5455 0.5232 0.5950 0.5420 0.5455 0.5420 0.5187 0.5950 0.5950 0.5950 0.7986 0.5420 0.5420 0.5420 0.5455 0.5232 0.5420 0.5232 0.5420 0.5455 0.5455 0.5232 0.5455 0.5232 0.5420 0.5420 0.5420 0.5455 0.5232 0.5420 0.5232 0.7986 0.5950 0.5950 0.5950 0.5455 0.7986 0.5420 0.5950 0.5187 0.5420 0.5232 0.5420 0.5187 0.5950 0.7986 0.5187 0.5187 0.7986 0.5232 0.5420 0.5187 0.5950 0.5455 0.5187 0.5455 0.5420 0.5455 0.7986 0.7986 0.5232 0.5187 0.5232 0.5950 0.5187 0.5232 0.5232 0.5232 0.5455 0.5232 0.5187 0.5950 0.5187 0.7986 0.5455 0.5232 0.5455 0.5187 0.7986 0.5187 0.5232 0.7986 0.5232 0.5187 0.5420 0.5950 0.5455 0.5420 0.5187 0.5455 0.5187 0.5455 0.5187 0.5455 0.5420 0.5950 0.5950 0.5455 0.5455 0.5420 0.5232 0.5232 0.5187 0.5232 0.5232 0.5950 0.7986 0.5187 0.5187 0.5455 0.5950 0.5420 0.7986 0.7986 0.5232 0.5232 0.5420 0.7986 0.5187 0.5232 0.7986 0.5455 0.7986 0.5420 0.7986 0.5232 0.5187 0.5455 0.5420 0.7986 0.5420 0.5232 0.5187 0.5187 0.5420 0.5187 0.7986 0.5187 0.5187 0.7986 0.5232 0.5420 0.5420 0.5420 0.5187 0.5232 0.5232 0.5950 0.5187 0.5187 0.5187 0.5455 0.5455 0.5420 0.5232 0.5187 0.5232 0.5455 0.5950 0.5455 0.5950 0.5420 0.5187 0.5950 0.5187 0.5187 0.5455 0.5232 0.5232 0.7986 0.5420 0.5187 0.5950 0.7986 0.5455 0.5455 0.5455 0.5187 0.5187 0.5232 0.5187 0.5420 0.5420 0.5950 0.5420 0.5232 0.5420 0.7986 0.5420 0.5420 0.5187 0.5455 0.5187 0.5455 0.5420 0.5950 0.5232 0.5420 0.5420 0.7986 0.7986 0.5950 0.5187 0.5187 0.5232 0.5455 0.5187 0.7986 0.7986 0.5187 0.5420 0.5950 0.5232 0.5950 0.5455 0.5232 0.7986 0.7986 0.7986 0.5950 0.5455 0.5187 0.5455 0.5455 0.5420 0.5187 0.7986 0.5455 0.5232 0.7986 0.5950 0.5420 0.5187 0.5232 0.5455 0.5950 0.7986 0.7986 0.7986 0.5187 0.5950 0.7986 0.7986 0.5455 0.5455 0.5187 0.5420 0.5420 0.5232 0.5420 0.5420 0.5232 0.5232 0.5420 0.5420 0.5455 0.5420 0.5455 0.5187 0.5950 0.5950 0.5232 0.5420 0.7986 0.5420 0.5950 0.5187 0.5187 0.5187 0.5232 0.5187 0.7986 0.5950 0.7986 0.5232 0.5455 0.5420 0.5420 0.5455 0.5187 0.5232 0.5455 0.5950 0.7986 0.5420 0.5420 0.5232 0.5232 0.5950 0.5950 0.5187 0.5420 0.5420 0.5455 0.5420 0.7986 0.7986 0.5950 0.5187 0.5187 0.5187 0.5950 0.5420 0.5420 0.7986" HIT_INDICES="1612 7068 13969 14843 15321 15739 16352 17938 19057 19067 19690 20346 20361 21078 21439 21578 21613 23746 24885 27731 29153 29167 29346" ES_PROFILE="-0.0269 0.2895 0.2333 0.2731 0.3163 0.3580 0.3931 0.4040 0.4179 0.4505 0.4709 0.4883 0.5165 0.5306 0.5493 0.5713 0.5950 0.5766 0.5716 0.5290 0.5058 0.5065 0.5039" RANK_AT_ES="21613.0000" RANK_SCORE_AT_ES="0.6306"/>
  <DTG RANKED_LIST="fpkm.rnk" TEMPLATE="sample.cls" GENESET="gene_sets.gmt#VENTRICULAR_TRABECULA_MYOCARDIUM_MORPHOGENESIS(GO:0003222)" ES="0.5905" NES="1.0235" NP="0.1410" FDR="0.3607" FWER="1.0000" RND_ES="0.7502 0.5182 0.5182 0.5487 0.5487 0.5905 0.5487 0.5905 0.5638 0.5905 0.7502 0.5905 0.5905 0.5905 0.5487 0.5638 0.5182 0.5182 0.5182 0.5180 0.5180 0.5182 0.5905 0.5182 0.5180 0.5905 0.5905 0.5180 0.5487 0.5905 0.5638 0.5487 0.7502 0.5905 0.7502 0.5180 0.5905 0.5487 0.5180 0.5180 0.5638 0.5638 0.5180 0.5905 0.5638 0.5905 0.5180 0.5182 0.5905 0.5638 0.5905 0.7502 0.5487 0.5180 0.5182 0.5905 0.5905 0.5180 0.5182 0.5487 0.5487 0.5905 0.5180 0.7502 0.5180 0.5487 0.7502 0.5182 0.5638 0.7502 0.5180 0.5487 0.5638 0.5905 0.5905 0.5182 0.7502 0.7502 0.5487 0.5487 0.5638 0.5905 0.5182 0.5182 0.5180 0.7502 0.5180 0.5180 0.5180 0.5638 0.7502 0.5487 0.7502 0.5487 0.5638 0.5905 0.5180 0.5182 0.7502 0.5638 0.5638 0.5905 0.5182 0.7502 0.5487 0.7502 0.5638 0.5905 0.5182 0.7502 0.5905 0.7502 0.5905 0.5905 0.7502 0.5487 0.5487 0.5182 0.5638 0.5180 0.5487 0.5905 0.5905 0.5905 0.5905 0.5638 0.5180 0.5905 0.5180 0.5487 0.5905 0.7502 0.5180 0.5180 0.5180 0.5180 0.5487 0.7502 0.7502 0.5905 0.5638 0.5905 0.5905 0.7502 0.5180 0.5905 0.7502 0.5905 0.5638 0.5638 0.5180 0.5638 0.5638 0.5487 0.5905 0.7502 0.5638 0.5487 0.5487 0.5180 0.5905 0.5638 0.5487 0.5182 0.5487 0.5487 0.7502 0.7502 0.7502 0.5180 0.5638 0.5905 0.5638 0.5905 0.5487 0.5905 0.5180 0.5905 0.5180 0.5905 0.5180 0.5180 0.5487 0.5905 0.5182 0.5180 0.5182 0.5905 0.5905 0.5638 0.5487 0.5180 0.7502 0.7502 0.5638 0.5180 0.5180 0.5487 0.5180 0.7502 0.5182 0.5182 0.5180 0.7502 0.5182 0.5180 0.5182 0.5180 0.5487 0.5180 0.5182 0.5905 0.5180 0.5182 0.5182 0.5638 0.5638 0.5638 0.5905 0.5180 0.7502 0.5487 0.7502 0.7502 0.5487 0.5638 0.5638 0.5638 0.7502 0.5182 0.5487 0.5180 0.5182 0.5182 0.5905 0.5180 0.5905 0.5487 0.7502 0.5487 0.5487 0.5487 0.7502 0.5905 0.5638 0.5905 0.5182 0.5182 0.5638 0.7502 0.5638 0.5905 0.5638 0.5638 0.5182 0.5905 0.5638 0.5905 0.5905 0.7502 0.5182 0.5487 0.5180 0.5180 0.5638 0.5638 0.5180 0.5638 0.5180 0.5180 0.5638 0.7502 0.5905 0.7502 0.5638 0.5638 0.5905 0.5638 0.5487 0.7502 0.5905 0.5180 0.5180 0.5905 0.5487 0.5487 0.5182 0.7502 0.5180 0.5905 0.5182 0.5182 0.5905 0.7502 0.5905 0.5182 0.5182 0.5182 0.5905 0.5905 0.5487 0.5905 0.5180 0.5182 0.5487 0.5905 0.5905 0.5487 0.5180 0.5182 0.7502 0.5180 0.5905 0.5638 0.5905 0.5487 0.5180 0.5182 0.7502 0.5182 0.5182 0.7502 0.5182 0.5487 0.5638 0.5487 0.5180 0.5182 0.5487 0.5182 0.5905 0.5182 0.5180 0.5180 0.7502 0.5182 0.7502 0.5182 0.5487 0.5180 0.5905 0.5180 0.5180 0.5487 0.5180 0.5182 0.5487 0.5182 0.5487 0.7502 0.5487 0.5180 0.5487 0.7502 0.7502 0.7502 0.5487 0.5182 0.5905 0.5180 0.5905 0.5905 0.5905 0.5182 0.5180 0.5182 0.5638 0.5487 0.5905 0.5182 0.5905 0.5638 0.5182 0.5182 0.5905 0.5905 0.5182 0.5180 0.5638 0.5905 0.5638 0.5487 0.5638 0.5182 0.5182 0.5182 0.5638 0.5905 0.5180 0.7502 0.7502 0.5487 0.5638 0.5638 0.5487 0.5905 0.5905 0.5487 0.5487 0.5487 0.5182 0.5638 0.5905 0.5180 0.5180 0.5182 0.5182 0.5182 0.5182 0.5182 0.7502 0.5905 0.5182 0.5182 0.5638 0.5638 0.7502 0.5182 0.5182 0.5905 0.5180 0.5638 0.5905 0.5182 0.5487 0.7502 0.5638 0.7502 0.5182 0.5905 0.5182 0.5638 0.5905 0.7502 0.7502 0.5905 0.7502 0.5180 0.5182 0.7502 0.5182 0.5487 0.5182 0.5182 0.5905 0.5905 0.5180 0.5182 0.5487 0.7502 0.5638 0.5487 0.5905 0.5182 0.7502 0.5487 0.5638 0.5487 0.5180 0.5180 0.5638 0.5487 0.5180 0.5905 0.5487 0.5905 0.5182 0.5180 0.5905 0.5638 0.5638 0.5905 0.5638 0.5180 0.5638 0.5180 0.5905 0.5182 0.5182 0.5905 0.5905 0.7502 0.5182 0.5905 0.5182 0.5180 0.5487 0.5182 0.5905 0.5180 0.5905 0.5905 0.5182 0.5182 0.5487 0.5638 0.5182 0.5182 0.7502 0.5638 0.5638 0.5487 0.5638 0.5638 0.7502 0.5638 0.5638 0.5180 0.5905 0.5905 0.5182 0.5638 0.5180 0.5182 0.5487 0.5905 0.5905 0.5638 0.5905 0.5487 0.7502 0.5180 0.5905 0.5180 0.5905 0.5638 0.5180 0.5182 0.5905 0.5905 0.5905 0.5182 0.5487 0.5487 0.5487 0.5638 0.5182 0.5487 0.5487 0.5487 0.5487 0.5487 0.7502 0.7502 0.5638 0.7502 0.7502 0.5180 0.5638 0.7502 0.7502 0.5487 0.7502 0.5905 0.5487 0.5182 0.5180 0.7502 0.7502 0.5638 0.5487 0.5905 0.5638 0.5638 0.5180 0.5638 0.5487 0.5182 0.5180 0.5182 0.5487 0.5905 0.5487 0.5182 0.5487 0.5487 0.5905 0.5182 0.5905 0.5182 0.7502 0.5182 0.5180 0.5180 0.5638 0.7502 0.7502 0.5905 0.5487 0.5182 0.5487 0.5180 0.5638 0.5487 0.5638 0.5180 0.5638 0.7502 0.5182 0.5487 0.5905 0.5180 0.5487 0.5487 0.7502 0.5180 0.5638 0.5905 0.5487 0.5905 0.5182 0.5180 0.5487 0.5638 0.7502 0.5905 0.5182 0.5487 0.5638 0.7502 0.5182 0.5487 0.5905 0.5182 0.5182 0.5638 0.7502 0.7502 0.5905 0.5180 0.5638 0.7502 0.7502 0.7502 0.5180 0.5182 0.5487 0.7502 0.5487 0.5487 0.5180 0.7502 0.5905 0.5638 0.5905 0.5905 0.5905 0.5182 0.5180 0.5487 0.5180 0.5638 0.7502 0.5180 0.5180 0.5182 0.5487 0.5638 0.5638 0.5182 0.7502 0.5638 0.5905 0.5905 0.5905 0.5182 0.5180 0.5905 0.5638 0.5487 0.7502 0.5487 0.5487 0.5905 0.5638 0.5180 0.5487 0.5180 0.5905 0.5180 0.5638 0.5487 0.5487 0.5487 0.5180 0.5905 0.5638 0.5905 0.5905 0.5905 0.5638 0.5487 0.5487 0.5638 0.7502 0.5487 0.5182 0.5905 0.5638 0.5487 0.5638 0.5180 0.5905 0.5905 0.5905 0.7502 0.5638 0.5638 0.5638 0.5487 0.5182 0.5638 0.5182 0.5638 0.5487 0.5487 0.5182 0.5487 0.5182 0.5638 0.5638 0.5638 0.5487 0.5182 0.5638 0.5182 0.7502 0.5905 0.5905 0.5905 0.5487 0.7502 0.5638 0.5905 0.5180 0.5638 0.5182 0.5638 0.5180 0.5905 0.7502 0.5180 0.5180 0.7502 0.5182 0.5638 0.5180 0.5905 0.5487 0.5180 0.5487 0.5638 0.5487 0.7502 0.7502 0.5182 0.5180 0.5182 0.5905 0.5180 0.5182 0.5182 0.5182 0.5487 0.5182 0.5180 0.5905 0.5180 0.7502 0.5487 0.5182 0.5487 0.5180 0.7502 0.5180 0.5182 0.7502 0.5182 0.5180 0.5638 0.5905 0.5487 0.5638 0.5180 0.5487 0.5180 0.5487 0.5180 0.5487 0.5638 0.5905 0.5905 0.5487 0.5487 0.5638 0.5182 0.5182 0.5180 0.5182 0.5182 0.5905 0.7502 0.5180 0.5180 0.5487 0.5905 0.5638 0.7502 0.7502 0.5182 0.5182 0.5638 0.7502 0.5180 0.5182 0.7502 0.5487 0.7502 0.5638 0.7502 0.5182 0.5180 0.5487 0.5638 0.7502 0.5638 0.5182 0.5180 0.5180 0.5638 0.5180 0.7502 0.5180 0.5180 0.7502 0.5182 0.5638 0.5638 0.5638 0.5180 0.5182 0.5182 0.5905 0.5180 0.5180 0.5180 0.5487 0.5487 0.5638 0.5182 0.5180 0.5182 0.5487 0.5905 0.5487 0.5905 0.5638 0.5180 0.5905 0.5180 0.5180 0.5487 0.5182 0.5182 0.7502 0.5638 0.5180 0.5905 0.7502 0.5487 0.5487 0.5487 0.5180 0.5180 0.5182 0.5180 0.5638 0.5638 0.5905 0.5638 0.5182 0.5638 0.7502 0.5638 0.5638 0.5180 0.5487 0.5180 0.5487 0.5638 0.5905 0.5182 0.5638 0.5638 0.7502 0.7502 0.5905 0.5180 0.5180 0.5182 0.5487 0.5180 0.7502 0.7502 0.5180 0.5638 0.5905 0.5182 0.5905 0.5487 0.5182 0.7502 0.7502 0.7502 0.5905 0.5487 0.5180 0.5487 0.5487 0.5638 0.5180 0.7502 0.5487 0.5182 0.7502 0.5905 0.5638 0.5180 0.5182 0.5487 0.5905 0.7502 0.7502 0.7502 0.5180 0.5905 0.7502 0.7502 0.5487 0.5487 0.5180 0.5638 0.5638 0.5182 0.5638 0.5638 0.5182 0.5182 0.5638 0.5638 0.5487 0.5638 0.5487 0.5180 0.5905 0.5905 0.5182 0.5638 0.7502 0.5638 0.5905 0.5180 0.5180 0.5180 0.5182 0.5180 0.7502 0.5905 0.7502 0.5182 0.5487 0.5638 0.5638 0.5487 0.5180 0.5182 0.5487 0.5905 0.7502 0.5638 0.5638 0.5182 0.5182 0.5905 0.5905 0.5180 0.5638 0.5638 0.5487 0.5638 0.7502 0.7502 0.5905 0.5180 0.5180 0.5180 0.5905 0.5638 0.5638 0.7502" HIT_INDICES="1494 2691 7374 10768 12189 12702 12860 16109 18134 22612 22697 23743 26817 27295 27852 28951" ES_PROFILE="-0.0248 -0.0445 0.2688 0.3348 0.4081 0.4896 0.5749 0.5786 0.5905 0.5415 0.5665 0.5710 0.5297 0.5303 0.5273 0.5106" RANK_AT_ES="18134.0000" RANK_SCORE_AT_ES="0.9570"/>
  <DTG RANKED_LIST="fpkm.rnk" TEMPLATE="sample.cls" GENESET="gene_sets.gmt#CLATHRIN_DEPENDENT_ENDOCYTOSIS(GO:0072583)" ES="0.5724" NES="1.0239" NP="0.1410" FDR="0.3604" FWER="1.0000" RND_ES="0.6370 0.5159 0.5159 0.5586 0.5586 0.5724 0.5586 0.5724 0.5606 0.5724 0.6370 0.5724 0.5724 0.5724 0.5586 0.5606 0.5159 0.5159 0.5159 0.5220 0.5220 0.5159 0.5724 0.5159 0.5220 0.5724 0.5724 0.5220 0.5586 0.5724 0.5606 0.5586 0.6370 0.5724 0.6370 0.5220 0.5724 0.5586 0.5220 0.5220 0.5606 0.5606 0.5220 0.5724 0.5606 0.5724 0.5220 0.5159 0.5724 0.5606 0.5724 0.6370 0.5586 0.5220 0.5159 0.5724 0.5724 0.5220 0.5159 0.5586 0.5586 0.5724 0.5220 0.6370 0.5220 0.5586 0.6370 0.5159 0.5606 0.6370 0.5220 0.5586 0.5606 0.5724 0.5724 0.5159 0.6370 0.6370 0.5586 0.5586 0.5606 0.5724 0.5159 0.5159 0.5220 0.6370 0.5220 0.5220 0.5220 0.5606 0.6370 0.5586 0.6370 0.5586 0.5606 0.5724 0.5220 0.5159 0.6370 0.5606 0.5606 0.5724 0.5159 0.6370 0.5586 0.6370 0.5606 0.5724 0.5159 0.6370 0.5724 0.6370 0.5724 0.5724 0.6370 0.5586 0.5586 0.5159 0.5606 0.5220 0.5586 0.5724 0.5724 0.5724 0.5724 0.5606 0.5220 0.5724 0.5220 0.5586 0.5724 0.6370 0.5220 0.5220 0.5220 0.5220 0.5586 0.6370 0.6370 0.5724 0.5606 0.5724 0.5724 0.6370 0.5220 0.5724 0.6370 0.5724 0.5606 0.5606 0.5220 0.5606 0.5606 0.5586 0.5724 0.6370 0.5606 0.5586 0.5586 0.5220 0.5724 0.5606 0.5586 0.5159 0.5586 0.5586 0.6370 0.6370 0.6370 0.5220 0.5606 0.5724 0.5606 0.5724 0.5586 0.5724 0.5220 0.5724 0.5220 0.5724 0.5220 0.5220 0.5586 0.5724 0.5159 0.5220 0.5159 0.5724 0.5724 0.5606 0.5586 0.5220 0.6370 0.6370 0.5606 0.5220 0.5220 0.5586 0.5220 0.6370 0.5159 0.5159 0.5220 0.6370 0.5159 0.5220 0.5159 0.5220 0.5586 0.5220 0.5159 0.5724 0.5220 0.5159 0.5159 0.5606 0.5606 0.5606 0.5724 0.5220 0.6370 0.5586 0.6370 0.6370 0.5586 0.5606 0.5606 0.5606 0.6370 0.5159 0.5586 0.5220 0.5159 0.5159 0.5724 0.5220 0.5724 0.5586 0.6370 0.5586 0.5586 0.5586 0.6370 0.5724 0.5606 0.5724 0.5159 0.5159 0.5606 0.6370 0.5606 0.5724 0.5606 0.5606 0.5159 0.5724 0.5606 0.5724 0.5724 0.6370 0.5159 0.5586 0.5220 0.5220 0.5606 0.5606 0.5220 0.5606 0.5220 0.5220 0.5606 0.6370 0.5724 0.6370 0.5606 0.5606 0.5724 0.5606 0.5586 0.6370 0.5724 0.5220 0.5220 0.5724 0.5586 0.5586 0.5159 0.6370 0.5220 0.5724 0.5159 0.5159 0.5724 0.6370 0.5724 0.5159 0.5159 0.5159 0.5724 0.5724 0.5586 0.5724 0.5220 0.5159 0.5586 0.5724 0.5724 0.5586 0.5220 0.5159 0.6370 0.5220 0.5724 0.5606 0.5724 0.5586 0.5220 0.5159 0.6370 0.5159 0.5159 0.6370 0.5159 0.5586 0.5606 0.5586 0.5220 0.5159 0.5586 0.5159 0.5724 0.5159 0.5220 0.5220 0.6370 0.5159 0.6370 0.5159 0.5586 0.5220 0.5724 0.5220 0.5220 0.5586 0.5220 0.5159 0.5586 0.5159 0.5586 0.6370 0.5586 0.5220 0.5586 0.6370 0.6370 0.6370 0.5586 0.5159 0.5724 0.5220 0.5724 0.5724 0.5724 0.5159 0.5220 0.5159 0.5606 0.5586 0.5724 0.5159 0.5724 0.5606 0.5159 0.5159 0.5724 0.5724 0.5159 0.5220 0.5606 0.5724 0.5606 0.5586 0.5606 0.5159 0.5159 0.5159 0.5606 0.5724 0.5220 0.6370 0.6370 0.5586 0.5606 0.5606 0.5586 0.5724 0.5724 0.5586 0.5586 0.5586 0.5159 0.5606 0.5724 0.5220 0.5220 0.5159 0.5159 0.5159 0.5159 0.5159 0.6370 0.5724 0.5159 0.5159 0.5606 0.5606 0.6370 0.5159 0.5159 0.5724 0.5220 0.5606 0.5724 0.5159 0.5586 0.6370 0.5606 0.6370 0.5159 0.5724 0.5159 0.5606 0.5724 0.6370 0.6370 0.5724 0.6370 0.5220 0.5159 0.6370 0.5159 0.5586 0.5159 0.5159 0.5724 0.5724 0.5220 0.5159 0.5586 0.6370 0.5606 0.5586 0.5724 0.5159 0.6370 0.5586 0.5606 0.5586 0.5220 0.5220 0.5606 0.5586 0.5220 0.5724 0.5586 0.5724 0.5159 0.5220 0.5724 0.5606 0.5606 0.5724 0.5606 0.5220 0.5606 0.5220 0.5724 0.5159 0.5159 0.5724 0.5724 0.6370 0.5159 0.5724 0.5159 0.5220 0.5586 0.5159 0.5724 0.5220 0.5724 0.5724 0.5159 0.5159 0.5586 0.5606 0.5159 0.5159 0.6370 0.5606 0.5606 0.5586 0.5606 0.5606 0.6370 0.5606 0.5606 0.5220 0.5724 0.5724 0.5159 0.5606 0.5220 0.5159 0.5586 0.5724 0.5724 0.5606 0.5724 0.5586 0.6370 0.5220 0.5724 0.5220 0.5724 0.5606 0.5220 0.5159 0.5724 0.5724 0.5724 0.5159 0.5586 0.5586 0.5586 0.5606 0.5159 0.5586 0.5586 0.5586 0.5586 0.5586 0.6370 0.6370 0.5606 0.6370 0.6370 0.5220 0.5606 0.6370 0.6370 0.5586 0.6370 0.5724 0.5586 0.5159 0.5220 0.6370 0.6370 0.5606 0.5586 0.5724 0.5606 0.5606 0.5220 0.5606 0.5586 0.5159 0.5220 0.5159 0.5586 0.5724 0.5586 0.5159 0.5586 0.5586 0.5724 0.5159 0.5724 0.5159 0.6370 0.5159 0.5220 0.5220 0.5606 0.6370 0.6370 0.5724 0.5586 0.5159 0.5586 0.5220 0.5606 0.5586 0.5606 0.5220 0.5606 0.6370 0.5159 0.5586 0.5724 0.5220 0.5586 0.5586 0.6370 0.5220 0.5606 0.5724 0.5586 0.5724 0.5159 0.5220 0.5586 0.5606 0.6370 0.5724 0.5159 0.5586 0.5606 0.6370 0.5159 0.5586 0.5724 0.5159 0.5159 0.5606 0.6370 0.6370 0.5724 0.5220 0.5606 0.6370 0.6370 0.6370 0.5220 0.5159 0.5586 0.6370 0.5586 0.5586 0.5220 0.6370 0.5724 0.5606 0.5724 0.5724 0.5724 0.5159 0.5220 0.5586 0.5220 0.5606 0.6370 0.5220 0.5220 0.5159 0.5586 0.5606 0.5606 0.5159 0.6370 0.5606 0.5724 0.5724 0.5724 0.5159 0.5220 0.5724 0.5606 0.5586 0.6370 0.5586 0.5586 0.5724 0.5606 0.5220 0.5586 0.5220 0.5724 0.5220 0.5606 0.5586 0.5586 0.5586 0.5220 0.5724 0.5606 0.5724 0.5724 0.5724 0.5606 0.5586 0.5586 0.5606 0.6370 0.5586 0.5159 0.5724 0.5606 0.5586 0.5606 0.5220 0.5724 0.5724 0.5724 0.6370 0.5606 0.5606 0.5606 0.5586 0.5159 0.5606 0.5159 0.5606 0.5586 0.5586 0.5159 0.5586 0.5159 0.5606 0.5606 0.5606 0.5586 0.5159 0.5606 0.5159 0.6370 0.5724 0.5724 0.5724 0.5586 0.6370 0.5606 0.5724 0.5220 0.5606 0.5159 0.5606 0.5220 0.5724 0.6370 0.5220 0.5220 0.6370 0.5159 0.5606 0.5220 0.5724 0.5586 0.5220 0.5586 0.5606 0.5586 0.6370 0.6370 0.5159 0.5220 0.5159 0.5724 0.5220 0.5159 0.5159 0.5159 0.5586 0.5159 0.5220 0.5724 0.5220 0.6370 0.5586 0.5159 0.5586 0.5220 0.6370 0.5220 0.5159 0.6370 0.5159 0.5220 0.5606 0.5724 0.5586 0.5606 0.5220 0.5586 0.5220 0.5586 0.5220 0.5586 0.5606 0.5724 0.5724 0.5586 0.5586 0.5606 0.5159 0.5159 0.5220 0.5159 0.5159 0.5724 0.6370 0.5220 0.5220 0.5586 0.5724 0.5606 0.6370 0.6370 0.5159 0.5159 0.5606 0.6370 0.5220 0.5159 0.6370 0.5586 0.6370 0.5606 0.6370 0.5159 0.5220 0.5586 0.5606 0.6370 0.5606 0.5159 0.5220 0.5220 0.5606 0.5220 0.6370 0.5220 0.5220 0.6370 0.5159 0.5606 0.5606 0.5606 0.5220 0.5159 0.5159 0.5724 0.5220 0.5220 0.5220 0.5586 0.5586 0.5606 0.5159 0.5220 0.5159 0.5586 0.5724 0.5586 0.5724 0.5606 0.5220 0.5724 0.5220 0.5220 0.5586 0.5159 0.5159 0.6370 0.5606 0.5220 0.5724 0.6370 0.5586 0.5586 0.5586 0.5220 0.5220 0.5159 0.5220 0.5606 0.5606 0.5724 0.5606 0.5159 0.5606 0.6370 0.5606 0.5606 0.5220 0.5586 0.5220 0.5586 0.5606 0.5724 0.5159 0.5606 0.5606 0.6370 0.6370 0.5724 0.5220 0.5220 0.5159 0.5586 0.5220 0.6370 0.6370 0.5220 0.5606 0.5724 0.5159 0.5724 0.5586 0.5159 0.6370 0.6370 0.6370 0.5724 0.5586 0.5220 0.5586 0.5586 0.5606 0.5220 0.6370 0.5586 0.5159 0.6370 0.5724 0.5606 0.5220 0.5159 0.5586 0.5724 0.6370 0.6370 0.6370 0.5220 0.5724 0.6370 0.6370 0.5586 0.5586 0.5220 0.5606 0.5606 0.5159 0.5606 0.5606 0.5159 0.5159 0.5606 0.5606 0.5586 0.5606 0.5586 0.5220 0.5724 0.5724 0.5159 0.5606 0.6370 0.5606 0.5724 0.5220 0.5220 0.5220 0.5159 0.5220 0.6370 0.5724 0.6370 0.5159 0.5586 0.5606 0.5606 0.5586 0.5220 0.5159 0.5586 0.5724 0.6370 0.5606 0.5606 0.5159 0.5159 0.5724 0.5724 0.5220 0.5606 0.5606 0.5586 0.5606 0.6370 0.6370 0.5724 0.5220 0.5220 0.5220 0.5724 0.5606 0.5606 0.6370" HIT_INDICES="1423 3559 6847 7256 8700 8763 10124 11399 12095 12594 14221 14580 14986 15126 15158 16487 17223 17832 19325 20244 20279 20817 21078 21354 21521 22784 24255 24656 24706 24869 25198 25300 25859 26061 26543 27869 56299" ES_PROFILE="-0.0239 -0.0599 0.1072 0.2516 0.3005 0.3712 0.3978 0.4154 0.4385 0.4622 0.4609 0.4798 0.4966 0.5174 0.5400 0.5373 0.5431 0.5497 0.5385 0.5357 0.5478 0.5508 0.5579 0.5644 0.5724 0.5602 0.5425 0.5423 0.5480 0.5516 0.5520 0.5561 0.5517 0.5531 0.5491 0.5289 0.0480" RANK_AT_ES="21521.0000" RANK_SCORE_AT_ES="0.6379"/>
  <DTG RANKED_LIST="fpkm.rnk" TEMPLATE="sample.cls" GENESET="gene_sets.gmt#POSITIVE_REGULATION_OF_TRANSCRIPTION_BY_RNA_POLYMERASE_I(GO:0045943)" ES="0.5907" NES="1.0241" NP="0.1410" FDR="0.3603" FWER="1.0000" RND_ES="0.6231 0.5543 0.5543 0.5763 0.5763 0.5907 0.5763 0.5907 0.5746 0.5907 0.6231 0.5907 0.5907 0.5907 0.5763 0.5746 0.5543 0.5543 0.5543 0.5486 0.5486 0.5543 0.5907 0.5543 0.5486 0.5907 0.5907 0.5486 0.5763 0.5907 0.5746 0.5763 0.6231 0.5907 0.6231 0.5486 0.5907 0.5763 0.5486 0.5486 0.5746 0.5746 0.5486 0.5907 0.5746 0.5907 0.5486 0.5543 0.5907 0.5746 0.5907 0.6231 0.5763 0.5486 0.5543 0.5907 0.5907 0.5486 0.5543 0.5763 0.5763 0.5907 0.5486 0.6231 0.5486 0.5763 0.6231 0.5543 0.5746 0.6231 0.5486 0.5763 0.5746 0.5907 0.5907 0.5543 0.6231 0.6231 0.5763 0.5763 0.5746 0.5907 0.5543 0.5543 0.5486 0.6231 0.5486 0.5486 0.5486 0.5746 0.6231 0.5763 0.6231 0.5763 0.5746 0.5907 0.5486 0.5543 0.6231 0.5746 0.5746 0.5907 0.5543 0.6231 0.5763 0.6231 0.5746 0.5907 0.5543 0.6231 0.5907 0.6231 0.5907 0.5907 0.6231 0.5763 0.5763 0.5543 0.5746 0.5486 0.5763 0.5907 0.5907 0.5907 0.5907 0.5746 0.5486 0.5907 0.5486 0.5763 0.5907 0.6231 0.5486 0.5486 0.5486 0.5486 0.5763 0.6231 0.6231 0.5907 0.5746 0.5907 0.5907 0.6231 0.5486 0.5907 0.6231 0.5907 0.5746 0.5746 0.5486 0.5746 0.5746 0.5763 0.5907 0.6231 0.5746 0.5763 0.5763 0.5486 0.5907 0.5746 0.5763 0.5543 0.5763 0.5763 0.6231 0.6231 0.6231 0.5486 0.5746 0.5907 0.5746 0.5907 0.5763 0.5907 0.5486 0.5907 0.5486 0.5907 0.5486 0.5486 0.5763 0.5907 0.5543 0.5486 0.5543 0.5907 0.5907 0.5746 0.5763 0.5486 0.6231 0.6231 0.5746 0.5486 0.5486 0.5763 0.5486 0.6231 0.5543 0.5543 0.5486 0.6231 0.5543 0.5486 0.5543 0.5486 0.5763 0.5486 0.5543 0.5907 0.5486 0.5543 0.5543 0.5746 0.5746 0.5746 0.5907 0.5486 0.6231 0.5763 0.6231 0.6231 0.5763 0.5746 0.5746 0.5746 0.6231 0.5543 0.5763 0.5486 0.5543 0.5543 0.5907 0.5486 0.5907 0.5763 0.6231 0.5763 0.5763 0.5763 0.6231 0.5907 0.5746 0.5907 0.5543 0.5543 0.5746 0.6231 0.5746 0.5907 0.5746 0.5746 0.5543 0.5907 0.5746 0.5907 0.5907 0.6231 0.5543 0.5763 0.5486 0.5486 0.5746 0.5746 0.5486 0.5746 0.5486 0.5486 0.5746 0.6231 0.5907 0.6231 0.5746 0.5746 0.5907 0.5746 0.5763 0.6231 0.5907 0.5486 0.5486 0.5907 0.5763 0.5763 0.5543 0.6231 0.5486 0.5907 0.5543 0.5543 0.5907 0.6231 0.5907 0.5543 0.5543 0.5543 0.5907 0.5907 0.5763 0.5907 0.5486 0.5543 0.5763 0.5907 0.5907 0.5763 0.5486 0.5543 0.6231 0.5486 0.5907 0.5746 0.5907 0.5763 0.5486 0.5543 0.6231 0.5543 0.5543 0.6231 0.5543 0.5763 0.5746 0.5763 0.5486 0.5543 0.5763 0.5543 0.5907 0.5543 0.5486 0.5486 0.6231 0.5543 0.6231 0.5543 0.5763 0.5486 0.5907 0.5486 0.5486 0.5763 0.5486 0.5543 0.5763 0.5543 0.5763 0.6231 0.5763 0.5486 0.5763 0.6231 0.6231 0.6231 0.5763 0.5543 0.5907 0.5486 0.5907 0.5907 0.5907 0.5543 0.5486 0.5543 0.5746 0.5763 0.5907 0.5543 0.5907 0.5746 0.5543 0.5543 0.5907 0.5907 0.5543 0.5486 0.5746 0.5907 0.5746 0.5763 0.5746 0.5543 0.5543 0.5543 0.5746 0.5907 0.5486 0.6231 0.6231 0.5763 0.5746 0.5746 0.5763 0.5907 0.5907 0.5763 0.5763 0.5763 0.5543 0.5746 0.5907 0.5486 0.5486 0.5543 0.5543 0.5543 0.5543 0.5543 0.6231 0.5907 0.5543 0.5543 0.5746 0.5746 0.6231 0.5543 0.5543 0.5907 0.5486 0.5746 0.5907 0.5543 0.5763 0.6231 0.5746 0.6231 0.5543 0.5907 0.5543 0.5746 0.5907 0.6231 0.6231 0.5907 0.6231 0.5486 0.5543 0.6231 0.5543 0.5763 0.5543 0.5543 0.5907 0.5907 0.5486 0.5543 0.5763 0.6231 0.5746 0.5763 0.5907 0.5543 0.6231 0.5763 0.5746 0.5763 0.5486 0.5486 0.5746 0.5763 0.5486 0.5907 0.5763 0.5907 0.5543 0.5486 0.5907 0.5746 0.5746 0.5907 0.5746 0.5486 0.5746 0.5486 0.5907 0.5543 0.5543 0.5907 0.5907 0.6231 0.5543 0.5907 0.5543 0.5486 0.5763 0.5543 0.5907 0.5486 0.5907 0.5907 0.5543 0.5543 0.5763 0.5746 0.5543 0.5543 0.6231 0.5746 0.5746 0.5763 0.5746 0.5746 0.6231 0.5746 0.5746 0.5486 0.5907 0.5907 0.5543 0.5746 0.5486 0.5543 0.5763 0.5907 0.5907 0.5746 0.5907 0.5763 0.6231 0.5486 0.5907 0.5486 0.5907 0.5746 0.5486 0.5543 0.5907 0.5907 0.5907 0.5543 0.5763 0.5763 0.5763 0.5746 0.5543 0.5763 0.5763 0.5763 0.5763 0.5763 0.6231 0.6231 0.5746 0.6231 0.6231 0.5486 0.5746 0.6231 0.6231 0.5763 0.6231 0.5907 0.5763 0.5543 0.5486 0.6231 0.6231 0.5746 0.5763 0.5907 0.5746 0.5746 0.5486 0.5746 0.5763 0.5543 0.5486 0.5543 0.5763 0.5907 0.5763 0.5543 0.5763 0.5763 0.5907 0.5543 0.5907 0.5543 0.6231 0.5543 0.5486 0.5486 0.5746 0.6231 0.6231 0.5907 0.5763 0.5543 0.5763 0.5486 0.5746 0.5763 0.5746 0.5486 0.5746 0.6231 0.5543 0.5763 0.5907 0.5486 0.5763 0.5763 0.6231 0.5486 0.5746 0.5907 0.5763 0.5907 0.5543 0.5486 0.5763 0.5746 0.6231 0.5907 0.5543 0.5763 0.5746 0.6231 0.5543 0.5763 0.5907 0.5543 0.5543 0.5746 0.6231 0.6231 0.5907 0.5486 0.5746 0.6231 0.6231 0.6231 0.5486 0.5543 0.5763 0.6231 0.5763 0.5763 0.5486 0.6231 0.5907 0.5746 0.5907 0.5907 0.5907 0.5543 0.5486 0.5763 0.5486 0.5746 0.6231 0.5486 0.5486 0.5543 0.5763 0.5746 0.5746 0.5543 0.6231 0.5746 0.5907 0.5907 0.5907 0.5543 0.5486 0.5907 0.5746 0.5763 0.6231 0.5763 0.5763 0.5907 0.5746 0.5486 0.5763 0.5486 0.5907 0.5486 0.5746 0.5763 0.5763 0.5763 0.5486 0.5907 0.5746 0.5907 0.5907 0.5907 0.5746 0.5763 0.5763 0.5746 0.6231 0.5763 0.5543 0.5907 0.5746 0.5763 0.5746 0.5486 0.5907 0.5907 0.5907 0.6231 0.5746 0.5746 0.5746 0.5763 0.5543 0.5746 0.5543 0.5746 0.5763 0.5763 0.5543 0.5763 0.5543 0.5746 0.5746 0.5746 0.5763 0.5543 0.5746 0.5543 0.6231 0.5907 0.5907 0.5907 0.5763 0.6231 0.5746 0.5907 0.5486 0.5746 0.5543 0.5746 0.5486 0.5907 0.6231 0.5486 0.5486 0.6231 0.5543 0.5746 0.5486 0.5907 0.5763 0.5486 0.5763 0.5746 0.5763 0.6231 0.6231 0.5543 0.5486 0.5543 0.5907 0.5486 0.5543 0.5543 0.5543 0.5763 0.5543 0.5486 0.5907 0.5486 0.6231 0.5763 0.5543 0.5763 0.5486 0.6231 0.5486 0.5543 0.6231 0.5543 0.5486 0.5746 0.5907 0.5763 0.5746 0.5486 0.5763 0.5486 0.5763 0.5486 0.5763 0.5746 0.5907 0.5907 0.5763 0.5763 0.5746 0.5543 0.5543 0.5486 0.5543 0.5543 0.5907 0.6231 0.5486 0.5486 0.5763 0.5907 0.5746 0.6231 0.6231 0.5543 0.5543 0.5746 0.6231 0.5486 0.5543 0.6231 0.5763 0.6231 0.5746 0.6231 0.5543 0.5486 0.5763 0.5746 0.6231 0.5746 0.5543 0.5486 0.5486 0.5746 0.5486 0.6231 0.5486 0.5486 0.6231 0.5543 0.5746 0.5746 0.5746 0.5486 0.5543 0.5543 0.5907 0.5486 0.5486 0.5486 0.5763 0.5763 0.5746 0.5543 0.5486 0.5543 0.5763 0.5907 0.5763 0.5907 0.5746 0.5486 0.5907 0.5486 0.5486 0.5763 0.5543 0.5543 0.6231 0.5746 0.5486 0.5907 0.6231 0.5763 0.5763 0.5763 0.5486 0.5486 0.5543 0.5486 0.5746 0.5746 0.5907 0.5746 0.5543 0.5746 0.6231 0.5746 0.5746 0.5486 0.5763 0.5486 0.5763 0.5746 0.5907 0.5543 0.5746 0.5746 0.6231 0.6231 0.5907 0.5486 0.5486 0.5543 0.5763 0.5486 0.6231 0.6231 0.5486 0.5746 0.5907 0.5543 0.5907 0.5763 0.5543 0.6231 0.6231 0.6231 0.5907 0.5763 0.5486 0.5763 0.5763 0.5746 0.5486 0.6231 0.5763 0.5543 0.6231 0.5907 0.5746 0.5486 0.5543 0.5763 0.5907 0.6231 0.6231 0.6231 0.5486 0.5907 0.6231 0.6231 0.5763 0.5763 0.5486 0.5746 0.5746 0.5543 0.5746 0.5746 0.5543 0.5543 0.5746 0.5746 0.5763 0.5746 0.5763 0.5486 0.5907 0.5907 0.5543 0.5746 0.6231 0.5746 0.5907 0.5486 0.5486 0.5486 0.5543 0.5486 0.6231 0.5907 0.6231 0.5543 0.5763 0.5746 0.5746 0.5763 0.5486 0.5543 0.5763 0.5907 0.6231 0.5746 0.5746 0.5543 0.5543 0.5907 0.5907 0.5486 0.5746 0.5746 0.5763 0.5746 0.6231 0.6231 0.5907 0.5486 0.5486 0.5486 0.5907 0.5746 0.5746 0.6231" HIT_INDICES="8358 11328 11499 11562 11948 12706 13297 14300 14956 15791 16016 17343 17539 17902 18340 22085 22138 22863 23494 24746 24834 36501" ES_PROFILE="0.0220 0.0501 0.1236 0.1982 0.2621 0.3120 0.3596 0.3936 0.4295 0.4577 0.4952 0.5082 0.5396 0.5667 0.5907 0.5472 0.5660 0.5716 0.5771 0.5688 0.5799 0.3829" RANK_AT_ES="18340.0000" RANK_SCORE_AT_ES="0.9342"/>
  <DTG RANKED_LIST="fpkm.rnk" TEMPLATE="sample.cls" GENESET="gene_sets.gmt#SYNAPTIC_VESICLE_CYTOSKELETAL_TRANSPORT(GO:0099514)" ES="0.5992" NES="1.0242" NP="0.1410" FDR="0.3603" FWER="1.0000" RND_ES="0.6432 0.5777 0.5777 0.5585 0.5585 0.5992 0.5585 0.5992 0.5626 0.5992 0.6432 0.5992 0.5992 0.5992 0.5585 0.5626 0.5777 0.5777 0.5777 0.5771 0.5771 0.5777 0.5992 0.5777 0.5771 0.5992 0.5992 0.5771 0.5585 0.5992 0.5626 0.5585 0.6432 0.5992 0.6432 0.5771 0.5992 0.5585 0.5771 0.5771 0.5626 0.5626 0.5771 0.5992 0.5626 0.5992 0.5771 0.5777 0.5992 0.5626 0.5992 0.6432 0.5585 0.5771 0.5777 0.5992 0.5992 0.5771 0.5777 0.5585 0.5585 0.5992 0.5771 0.6432 0.5771 0.5585 0.6432 0.5777 0.5626 0.6432 0.5771 0.5585 0.5626 0.5992 0.5992 0.5777 0.6432 0.6432 0.5585 0.5585 0.5626 0.5992 0.5777 0.5777 0.5771 0.6432 0.5771 0.5771 0.5771 0.5626 0.6432 0.5585 0.6432 0.5585 0.5626 0.5992 0.5771 0.5777 0.6432 0.5626 0.5626 0.5992 0.5777 0.6432 0.5585 0.6432 0.5626 0.5992 0.5777 0.6432 0.5992 0.6432 0.5992 0.5992 0.6432 0.5585 0.5585 0.5777 0.5626 0.5771 0.5585 0.5992 0.5992 0.5992 0.5992 0.5626 0.5771 0.5992 0.5771 0.5585 0.5992 0.6432 0.5771 0.5771 0.5771 0.5771 0.5585 0.6432 0.6432 0.5992 0.5626 0.5992 0.5992 0.6432 0.5771 0.5992 0.6432 0.5992 0.5626 0.5626 0.5771 0.5626 0.5626 0.5585 0.5992 0.6432 0.5626 0.5585 0.5585 0.5771 0.5992 0.5626 0.5585 0.5777 0.5585 0.5585 0.6432 0.6432 0.6432 0.5771 0.5626 0.5992 0.5626 0.5992 0.5585 0.5992 0.5771 0.5992 0.5771 0.5992 0.5771 0.5771 0.5585 0.5992 0.5777 0.5771 0.5777 0.5992 0.5992 0.5626 0.5585 0.5771 0.6432 0.6432 0.5626 0.5771 0.5771 0.5585 0.5771 0.6432 0.5777 0.5777 0.5771 0.6432 0.5777 0.5771 0.5777 0.5771 0.5585 0.5771 0.5777 0.5992 0.5771 0.5777 0.5777 0.5626 0.5626 0.5626 0.5992 0.5771 0.6432 0.5585 0.6432 0.6432 0.5585 0.5626 0.5626 0.5626 0.6432 0.5777 0.5585 0.5771 0.5777 0.5777 0.5992 0.5771 0.5992 0.5585 0.6432 0.5585 0.5585 0.5585 0.6432 0.5992 0.5626 0.5992 0.5777 0.5777 0.5626 0.6432 0.5626 0.5992 0.5626 0.5626 0.5777 0.5992 0.5626 0.5992 0.5992 0.6432 0.5777 0.5585 0.5771 0.5771 0.5626 0.5626 0.5771 0.5626 0.5771 0.5771 0.5626 0.6432 0.5992 0.6432 0.5626 0.5626 0.5992 0.5626 0.5585 0.6432 0.5992 0.5771 0.5771 0.5992 0.5585 0.5585 0.5777 0.6432 0.5771 0.5992 0.5777 0.5777 0.5992 0.6432 0.5992 0.5777 0.5777 0.5777 0.5992 0.5992 0.5585 0.5992 0.5771 0.5777 0.5585 0.5992 0.5992 0.5585 0.5771 0.5777 0.6432 0.5771 0.5992 0.5626 0.5992 0.5585 0.5771 0.5777 0.6432 0.5777 0.5777 0.6432 0.5777 0.5585 0.5626 0.5585 0.5771 0.5777 0.5585 0.5777 0.5992 0.5777 0.5771 0.5771 0.6432 0.5777 0.6432 0.5777 0.5585 0.5771 0.5992 0.5771 0.5771 0.5585 0.5771 0.5777 0.5585 0.5777 0.5585 0.6432 0.5585 0.5771 0.5585 0.6432 0.6432 0.6432 0.5585 0.5777 0.5992 0.5771 0.5992 0.5992 0.5992 0.5777 0.5771 0.5777 0.5626 0.5585 0.5992 0.5777 0.5992 0.5626 0.5777 0.5777 0.5992 0.5992 0.5777 0.5771 0.5626 0.5992 0.5626 0.5585 0.5626 0.5777 0.5777 0.5777 0.5626 0.5992 0.5771 0.6432 0.6432 0.5585 0.5626 0.5626 0.5585 0.5992 0.5992 0.5585 0.5585 0.5585 0.5777 0.5626 0.5992 0.5771 0.5771 0.5777 0.5777 0.5777 0.5777 0.5777 0.6432 0.5992 0.5777 0.5777 0.5626 0.5626 0.6432 0.5777 0.5777 0.5992 0.5771 0.5626 0.5992 0.5777 0.5585 0.6432 0.5626 0.6432 0.5777 0.5992 0.5777 0.5626 0.5992 0.6432 0.6432 0.5992 0.6432 0.5771 0.5777 0.6432 0.5777 0.5585 0.5777 0.5777 0.5992 0.5992 0.5771 0.5777 0.5585 0.6432 0.5626 0.5585 0.5992 0.5777 0.6432 0.5585 0.5626 0.5585 0.5771 0.5771 0.5626 0.5585 0.5771 0.5992 0.5585 0.5992 0.5777 0.5771 0.5992 0.5626 0.5626 0.5992 0.5626 0.5771 0.5626 0.5771 0.5992 0.5777 0.5777 0.5992 0.5992 0.6432 0.5777 0.5992 0.5777 0.5771 0.5585 0.5777 0.5992 0.5771 0.5992 0.5992 0.5777 0.5777 0.5585 0.5626 0.5777 0.5777 0.6432 0.5626 0.5626 0.5585 0.5626 0.5626 0.6432 0.5626 0.5626 0.5771 0.5992 0.5992 0.5777 0.5626 0.5771 0.5777 0.5585 0.5992 0.5992 0.5626 0.5992 0.5585 0.6432 0.5771 0.5992 0.5771 0.5992 0.5626 0.5771 0.5777 0.5992 0.5992 0.5992 0.5777 0.5585 0.5585 0.5585 0.5626 0.5777 0.5585 0.5585 0.5585 0.5585 0.5585 0.6432 0.6432 0.5626 0.6432 0.6432 0.5771 0.5626 0.6432 0.6432 0.5585 0.6432 0.5992 0.5585 0.5777 0.5771 0.6432 0.6432 0.5626 0.5585 0.5992 0.5626 0.5626 0.5771 0.5626 0.5585 0.5777 0.5771 0.5777 0.5585 0.5992 0.5585 0.5777 0.5585 0.5585 0.5992 0.5777 0.5992 0.5777 0.6432 0.5777 0.5771 0.5771 0.5626 0.6432 0.6432 0.5992 0.5585 0.5777 0.5585 0.5771 0.5626 0.5585 0.5626 0.5771 0.5626 0.6432 0.5777 0.5585 0.5992 0.5771 0.5585 0.5585 0.6432 0.5771 0.5626 0.5992 0.5585 0.5992 0.5777 0.5771 0.5585 0.5626 0.6432 0.5992 0.5777 0.5585 0.5626 0.6432 0.5777 0.5585 0.5992 0.5777 0.5777 0.5626 0.6432 0.6432 0.5992 0.5771 0.5626 0.6432 0.6432 0.6432 0.5771 0.5777 0.5585 0.6432 0.5585 0.5585 0.5771 0.6432 0.5992 0.5626 0.5992 0.5992 0.5992 0.5777 0.5771 0.5585 0.5771 0.5626 0.6432 0.5771 0.5771 0.5777 0.5585 0.5626 0.5626 0.5777 0.6432 0.5626 0.5992 0.5992 0.5992 0.5777 0.5771 0.5992 0.5626 0.5585 0.6432 0.5585 0.5585 0.5992 0.5626 0.5771 0.5585 0.5771 0.5992 0.5771 0.5626 0.5585 0.5585 0.5585 0.5771 0.5992 0.5626 0.5992 0.5992 0.5992 0.5626 0.5585 0.5585 0.5626 0.6432 0.5585 0.5777 0.5992 0.5626 0.5585 0.5626 0.5771 0.5992 0.5992 0.5992 0.6432 0.5626 0.5626 0.5626 0.5585 0.5777 0.5626 0.5777 0.5626 0.5585 0.5585 0.5777 0.5585 0.5777 0.5626 0.5626 0.5626 0.5585 0.5777 0.5626 0.5777 0.6432 0.5992 0.5992 0.5992 0.5585 0.6432 0.5626 0.5992 0.5771 0.5626 0.5777 0.5626 0.5771 0.5992 0.6432 0.5771 0.5771 0.6432 0.5777 0.5626 0.5771 0.5992 0.5585 0.5771 0.5585 0.5626 0.5585 0.6432 0.6432 0.5777 0.5771 0.5777 0.5992 0.5771 0.5777 0.5777 0.5777 0.5585 0.5777 0.5771 0.5992 0.5771 0.6432 0.5585 0.5777 0.5585 0.5771 0.6432 0.5771 0.5777 0.6432 0.5777 0.5771 0.5626 0.5992 0.5585 0.5626 0.5771 0.5585 0.5771 0.5585 0.5771 0.5585 0.5626 0.5992 0.5992 0.5585 0.5585 0.5626 0.5777 0.5777 0.5771 0.5777 0.5777 0.5992 0.6432 0.5771 0.5771 0.5585 0.5992 0.5626 0.6432 0.6432 0.5777 0.5777 0.5626 0.6432 0.5771 0.5777 0.6432 0.5585 0.6432 0.5626 0.6432 0.5777 0.5771 0.5585 0.5626 0.6432 0.5626 0.5777 0.5771 0.5771 0.5626 0.5771 0.6432 0.5771 0.5771 0.6432 0.5777 0.5626 0.5626 0.5626 0.5771 0.5777 0.5777 0.5992 0.5771 0.5771 0.5771 0.5585 0.5585 0.5626 0.5777 0.5771 0.5777 0.5585 0.5992 0.5585 0.5992 0.5626 0.5771 0.5992 0.5771 0.5771 0.5585 0.5777 0.5777 0.6432 0.5626 0.5771 0.5992 0.6432 0.5585 0.5585 0.5585 0.5771 0.5771 0.5777 0.5771 0.5626 0.5626 0.5992 0.5626 0.5777 0.5626 0.6432 0.5626 0.5626 0.5771 0.5585 0.5771 0.5585 0.5626 0.5992 0.5777 0.5626 0.5626 0.6432 0.6432 0.5992 0.5771 0.5771 0.5777 0.5585 0.5771 0.6432 0.6432 0.5771 0.5626 0.5992 0.5777 0.5992 0.5585 0.5777 0.6432 0.6432 0.6432 0.5992 0.5585 0.5771 0.5585 0.5585 0.5626 0.5771 0.6432 0.5585 0.5777 0.6432 0.5992 0.5626 0.5771 0.5777 0.5585 0.5992 0.6432 0.6432 0.6432 0.5771 0.5992 0.6432 0.6432 0.5585 0.5585 0.5771 0.5626 0.5626 0.5777 0.5626 0.5626 0.5777 0.5777 0.5626 0.5626 0.5585 0.5626 0.5585 0.5771 0.5992 0.5992 0.5777 0.5626 0.6432 0.5626 0.5992 0.5771 0.5771 0.5771 0.5777 0.5771 0.6432 0.5992 0.6432 0.5777 0.5585 0.5626 0.5626 0.5585 0.5771 0.5777 0.5585 0.5992 0.6432 0.5626 0.5626 0.5777 0.5777 0.5992 0.5992 0.5771 0.5626 0.5626 0.5585 0.5626 0.6432 0.6432 0.5992 0.5771 0.5771 0.5771 0.5992 0.5626 0.5626 0.6432" HIT_INDICES="11957 12234 13570 13651 14133 14248 14490 14583 14613 18537 18572 20836 21209 21510 22122 24245 28080" ES_PROFILE="-0.0968 -0.0004 0.0599 0.1411 0.2114 0.2867 0.3572 0.4298 0.5033 0.4829 0.5281 0.5254 0.5528 0.5799 0.5992 0.5844 0.5253" RANK_AT_ES="22122.0000" RANK_SCORE_AT_ES="0.5884"/>
  <DTG RANKED_LIST="fpkm.rnk" TEMPLATE="sample.cls" GENESET="gene_sets.gmt#SYNAPTIC_VESICLE_TRANSPORT_ALONG_MICROTUBULE(GO:0099517)" ES="0.5992" NES="1.0242" NP="0.1410" FDR="0.3602" FWER="1.0000" RND_ES="0.6432 0.5777 0.5777 0.5585 0.5585 0.5992 0.5585 0.5992 0.5626 0.5992 0.6432 0.5992 0.5992 0.5992 0.5585 0.5626 0.5777 0.5777 0.5777 0.5771 0.5771 0.5777 0.5992 0.5777 0.5771 0.5992 0.5992 0.5771 0.5585 0.5992 0.5626 0.5585 0.6432 0.5992 0.6432 0.5771 0.5992 0.5585 0.5771 0.5771 0.5626 0.5626 0.5771 0.5992 0.5626 0.5992 0.5771 0.5777 0.5992 0.5626 0.5992 0.6432 0.5585 0.5771 0.5777 0.5992 0.5992 0.5771 0.5777 0.5585 0.5585 0.5992 0.5771 0.6432 0.5771 0.5585 0.6432 0.5777 0.5626 0.6432 0.5771 0.5585 0.5626 0.5992 0.5992 0.5777 0.6432 0.6432 0.5585 0.5585 0.5626 0.5992 0.5777 0.5777 0.5771 0.6432 0.5771 0.5771 0.5771 0.5626 0.6432 0.5585 0.6432 0.5585 0.5626 0.5992 0.5771 0.5777 0.6432 0.5626 0.5626 0.5992 0.5777 0.6432 0.5585 0.6432 0.5626 0.5992 0.5777 0.6432 0.5992 0.6432 0.5992 0.5992 0.6432 0.5585 0.5585 0.5777 0.5626 0.5771 0.5585 0.5992 0.5992 0.5992 0.5992 0.5626 0.5771 0.5992 0.5771 0.5585 0.5992 0.6432 0.5771 0.5771 0.5771 0.5771 0.5585 0.6432 0.6432 0.5992 0.5626 0.5992 0.5992 0.6432 0.5771 0.5992 0.6432 0.5992 0.5626 0.5626 0.5771 0.5626 0.5626 0.5585 0.5992 0.6432 0.5626 0.5585 0.5585 0.5771 0.5992 0.5626 0.5585 0.5777 0.5585 0.5585 0.6432 0.6432 0.6432 0.5771 0.5626 0.5992 0.5626 0.5992 0.5585 0.5992 0.5771 0.5992 0.5771 0.5992 0.5771 0.5771 0.5585 0.5992 0.5777 0.5771 0.5777 0.5992 0.5992 0.5626 0.5585 0.5771 0.6432 0.6432 0.5626 0.5771 0.5771 0.5585 0.5771 0.6432 0.5777 0.5777 0.5771 0.6432 0.5777 0.5771 0.5777 0.5771 0.5585 0.5771 0.5777 0.5992 0.5771 0.5777 0.5777 0.5626 0.5626 0.5626 0.5992 0.5771 0.6432 0.5585 0.6432 0.6432 0.5585 0.5626 0.5626 0.5626 0.6432 0.5777 0.5585 0.5771 0.5777 0.5777 0.5992 0.5771 0.5992 0.5585 0.6432 0.5585 0.5585 0.5585 0.6432 0.5992 0.5626 0.5992 0.5777 0.5777 0.5626 0.6432 0.5626 0.5992 0.5626 0.5626 0.5777 0.5992 0.5626 0.5992 0.5992 0.6432 0.5777 0.5585 0.5771 0.5771 0.5626 0.5626 0.5771 0.5626 0.5771 0.5771 0.5626 0.6432 0.5992 0.6432 0.5626 0.5626 0.5992 0.5626 0.5585 0.6432 0.5992 0.5771 0.5771 0.5992 0.5585 0.5585 0.5777 0.6432 0.5771 0.5992 0.5777 0.5777 0.5992 0.6432 0.5992 0.5777 0.5777 0.5777 0.5992 0.5992 0.5585 0.5992 0.5771 0.5777 0.5585 0.5992 0.5992 0.5585 0.5771 0.5777 0.6432 0.5771 0.5992 0.5626 0.5992 0.5585 0.5771 0.5777 0.6432 0.5777 0.5777 0.6432 0.5777 0.5585 0.5626 0.5585 0.5771 0.5777 0.5585 0.5777 0.5992 0.5777 0.5771 0.5771 0.6432 0.5777 0.6432 0.5777 0.5585 0.5771 0.5992 0.5771 0.5771 0.5585 0.5771 0.5777 0.5585 0.5777 0.5585 0.6432 0.5585 0.5771 0.5585 0.6432 0.6432 0.6432 0.5585 0.5777 0.5992 0.5771 0.5992 0.5992 0.5992 0.5777 0.5771 0.5777 0.5626 0.5585 0.5992 0.5777 0.5992 0.5626 0.5777 0.5777 0.5992 0.5992 0.5777 0.5771 0.5626 0.5992 0.5626 0.5585 0.5626 0.5777 0.5777 0.5777 0.5626 0.5992 0.5771 0.6432 0.6432 0.5585 0.5626 0.5626 0.5585 0.5992 0.5992 0.5585 0.5585 0.5585 0.5777 0.5626 0.5992 0.5771 0.5771 0.5777 0.5777 0.5777 0.5777 0.5777 0.6432 0.5992 0.5777 0.5777 0.5626 0.5626 0.6432 0.5777 0.5777 0.5992 0.5771 0.5626 0.5992 0.5777 0.5585 0.6432 0.5626 0.6432 0.5777 0.5992 0.5777 0.5626 0.5992 0.6432 0.6432 0.5992 0.6432 0.5771 0.5777 0.6432 0.5777 0.5585 0.5777 0.5777 0.5992 0.5992 0.5771 0.5777 0.5585 0.6432 0.5626 0.5585 0.5992 0.5777 0.6432 0.5585 0.5626 0.5585 0.5771 0.5771 0.5626 0.5585 0.5771 0.5992 0.5585 0.5992 0.5777 0.5771 0.5992 0.5626 0.5626 0.5992 0.5626 0.5771 0.5626 0.5771 0.5992 0.5777 0.5777 0.5992 0.5992 0.6432 0.5777 0.5992 0.5777 0.5771 0.5585 0.5777 0.5992 0.5771 0.5992 0.5992 0.5777 0.5777 0.5585 0.5626 0.5777 0.5777 0.6432 0.5626 0.5626 0.5585 0.5626 0.5626 0.6432 0.5626 0.5626 0.5771 0.5992 0.5992 0.5777 0.5626 0.5771 0.5777 0.5585 0.5992 0.5992 0.5626 0.5992 0.5585 0.6432 0.5771 0.5992 0.5771 0.5992 0.5626 0.5771 0.5777 0.5992 0.5992 0.5992 0.5777 0.5585 0.5585 0.5585 0.5626 0.5777 0.5585 0.5585 0.5585 0.5585 0.5585 0.6432 0.6432 0.5626 0.6432 0.6432 0.5771 0.5626 0.6432 0.6432 0.5585 0.6432 0.5992 0.5585 0.5777 0.5771 0.6432 0.6432 0.5626 0.5585 0.5992 0.5626 0.5626 0.5771 0.5626 0.5585 0.5777 0.5771 0.5777 0.5585 0.5992 0.5585 0.5777 0.5585 0.5585 0.5992 0.5777 0.5992 0.5777 0.6432 0.5777 0.5771 0.5771 0.5626 0.6432 0.6432 0.5992 0.5585 0.5777 0.5585 0.5771 0.5626 0.5585 0.5626 0.5771 0.5626 0.6432 0.5777 0.5585 0.5992 0.5771 0.5585 0.5585 0.6432 0.5771 0.5626 0.5992 0.5585 0.5992 0.5777 0.5771 0.5585 0.5626 0.6432 0.5992 0.5777 0.5585 0.5626 0.6432 0.5777 0.5585 0.5992 0.5777 0.5777 0.5626 0.6432 0.6432 0.5992 0.5771 0.5626 0.6432 0.6432 0.6432 0.5771 0.5777 0.5585 0.6432 0.5585 0.5585 0.5771 0.6432 0.5992 0.5626 0.5992 0.5992 0.5992 0.5777 0.5771 0.5585 0.5771 0.5626 0.6432 0.5771 0.5771 0.5777 0.5585 0.5626 0.5626 0.5777 0.6432 0.5626 0.5992 0.5992 0.5992 0.5777 0.5771 0.5992 0.5626 0.5585 0.6432 0.5585 0.5585 0.5992 0.5626 0.5771 0.5585 0.5771 0.5992 0.5771 0.5626 0.5585 0.5585 0.5585 0.5771 0.5992 0.5626 0.5992 0.5992 0.5992 0.5626 0.5585 0.5585 0.5626 0.6432 0.5585 0.5777 0.5992 0.5626 0.5585 0.5626 0.5771 0.5992 0.5992 0.5992 0.6432 0.5626 0.5626 0.5626 0.5585 0.5777 0.5626 0.5777 0.5626 0.5585 0.5585 0.5777 0.5585 0.5777 0.5626 0.5626 0.5626 0.5585 0.5777 0.5626 0.5777 0.6432 0.5992 0.5992 0.5992 0.5585 0.6432 0.5626 0.5992 0.5771 0.5626 0.5777 0.5626 0.5771 0.5992 0.6432 0.5771 0.5771 0.6432 0.5777 0.5626 0.5771 0.5992 0.5585 0.5771 0.5585 0.5626 0.5585 0.6432 0.6432 0.5777 0.5771 0.5777 0.5992 0.5771 0.5777 0.5777 0.5777 0.5585 0.5777 0.5771 0.5992 0.5771 0.6432 0.5585 0.5777 0.5585 0.5771 0.6432 0.5771 0.5777 0.6432 0.5777 0.5771 0.5626 0.5992 0.5585 0.5626 0.5771 0.5585 0.5771 0.5585 0.5771 0.5585 0.5626 0.5992 0.5992 0.5585 0.5585 0.5626 0.5777 0.5777 0.5771 0.5777 0.5777 0.5992 0.6432 0.5771 0.5771 0.5585 0.5992 0.5626 0.6432 0.6432 0.5777 0.5777 0.5626 0.6432 0.5771 0.5777 0.6432 0.5585 0.6432 0.5626 0.6432 0.5777 0.5771 0.5585 0.5626 0.6432 0.5626 0.5777 0.5771 0.5771 0.5626 0.5771 0.6432 0.5771 0.5771 0.6432 0.5777 0.5626 0.5626 0.5626 0.5771 0.5777 0.5777 0.5992 0.5771 0.5771 0.5771 0.5585 0.5585 0.5626 0.5777 0.5771 0.5777 0.5585 0.5992 0.5585 0.5992 0.5626 0.5771 0.5992 0.5771 0.5771 0.5585 0.5777 0.5777 0.6432 0.5626 0.5771 0.5992 0.6432 0.5585 0.5585 0.5585 0.5771 0.5771 0.5777 0.5771 0.5626 0.5626 0.5992 0.5626 0.5777 0.5626 0.6432 0.5626 0.5626 0.5771 0.5585 0.5771 0.5585 0.5626 0.5992 0.5777 0.5626 0.5626 0.6432 0.6432 0.5992 0.5771 0.5771 0.5777 0.5585 0.5771 0.6432 0.6432 0.5771 0.5626 0.5992 0.5777 0.5992 0.5585 0.5777 0.6432 0.6432 0.6432 0.5992 0.5585 0.5771 0.5585 0.5585 0.5626 0.5771 0.6432 0.5585 0.5777 0.6432 0.5992 0.5626 0.5771 0.5777 0.5585 0.5992 0.6432 0.6432 0.6432 0.5771 0.5992 0.6432 0.6432 0.5585 0.5585 0.5771 0.5626 0.5626 0.5777 0.5626 0.5626 0.5777 0.5777 0.5626 0.5626 0.5585 0.5626 0.5585 0.5771 0.5992 0.5992 0.5777 0.5626 0.6432 0.5626 0.5992 0.5771 0.5771 0.5771 0.5777 0.5771 0.6432 0.5992 0.6432 0.5777 0.5585 0.5626 0.5626 0.5585 0.5771 0.5777 0.5585 0.5992 0.6432 0.5626 0.5626 0.5777 0.5777 0.5992 0.5992 0.5771 0.5626 0.5626 0.5585 0.5626 0.6432 0.6432 0.5992 0.5771 0.5771 0.5771 0.5992 0.5626 0.5626 0.6432" HIT_INDICES="11957 12234 13570 13651 14133 14248 14490 14583 14613 18537 18572 20836 21209 21510 22122 24245 28080" ES_PROFILE="-0.0968 -0.0004 0.0599 0.1411 0.2114 0.2867 0.3572 0.4298 0.5033 0.4829 0.5281 0.5254 0.5528 0.5799 0.5992 0.5844 0.5253" RANK_AT_ES="22122.0000" RANK_SCORE_AT_ES="0.5884"/>
  <DTG RANKED_LIST="fpkm.rnk" TEMPLATE="sample.cls" GENESET="gene_sets.gmt#ANTEROGRADE_SYNAPTIC_VESICLE_TRANSPORT(GO:0048490)" ES="0.5992" NES="1.0242" NP="0.1410" FDR="0.3601" FWER="1.0000" RND_ES="0.6432 0.5777 0.5777 0.5585 0.5585 0.5992 0.5585 0.5992 0.5626 0.5992 0.6432 0.5992 0.5992 0.5992 0.5585 0.5626 0.5777 0.5777 0.5777 0.5771 0.5771 0.5777 0.5992 0.5777 0.5771 0.5992 0.5992 0.5771 0.5585 0.5992 0.5626 0.5585 0.6432 0.5992 0.6432 0.5771 0.5992 0.5585 0.5771 0.5771 0.5626 0.5626 0.5771 0.5992 0.5626 0.5992 0.5771 0.5777 0.5992 0.5626 0.5992 0.6432 0.5585 0.5771 0.5777 0.5992 0.5992 0.5771 0.5777 0.5585 0.5585 0.5992 0.5771 0.6432 0.5771 0.5585 0.6432 0.5777 0.5626 0.6432 0.5771 0.5585 0.5626 0.5992 0.5992 0.5777 0.6432 0.6432 0.5585 0.5585 0.5626 0.5992 0.5777 0.5777 0.5771 0.6432 0.5771 0.5771 0.5771 0.5626 0.6432 0.5585 0.6432 0.5585 0.5626 0.5992 0.5771 0.5777 0.6432 0.5626 0.5626 0.5992 0.5777 0.6432 0.5585 0.6432 0.5626 0.5992 0.5777 0.6432 0.5992 0.6432 0.5992 0.5992 0.6432 0.5585 0.5585 0.5777 0.5626 0.5771 0.5585 0.5992 0.5992 0.5992 0.5992 0.5626 0.5771 0.5992 0.5771 0.5585 0.5992 0.6432 0.5771 0.5771 0.5771 0.5771 0.5585 0.6432 0.6432 0.5992 0.5626 0.5992 0.5992 0.6432 0.5771 0.5992 0.6432 0.5992 0.5626 0.5626 0.5771 0.5626 0.5626 0.5585 0.5992 0.6432 0.5626 0.5585 0.5585 0.5771 0.5992 0.5626 0.5585 0.5777 0.5585 0.5585 0.6432 0.6432 0.6432 0.5771 0.5626 0.5992 0.5626 0.5992 0.5585 0.5992 0.5771 0.5992 0.5771 0.5992 0.5771 0.5771 0.5585 0.5992 0.5777 0.5771 0.5777 0.5992 0.5992 0.5626 0.5585 0.5771 0.6432 0.6432 0.5626 0.5771 0.5771 0.5585 0.5771 0.6432 0.5777 0.5777 0.5771 0.6432 0.5777 0.5771 0.5777 0.5771 0.5585 0.5771 0.5777 0.5992 0.5771 0.5777 0.5777 0.5626 0.5626 0.5626 0.5992 0.5771 0.6432 0.5585 0.6432 0.6432 0.5585 0.5626 0.5626 0.5626 0.6432 0.5777 0.5585 0.5771 0.5777 0.5777 0.5992 0.5771 0.5992 0.5585 0.6432 0.5585 0.5585 0.5585 0.6432 0.5992 0.5626 0.5992 0.5777 0.5777 0.5626 0.6432 0.5626 0.5992 0.5626 0.5626 0.5777 0.5992 0.5626 0.5992 0.5992 0.6432 0.5777 0.5585 0.5771 0.5771 0.5626 0.5626 0.5771 0.5626 0.5771 0.5771 0.5626 0.6432 0.5992 0.6432 0.5626 0.5626 0.5992 0.5626 0.5585 0.6432 0.5992 0.5771 0.5771 0.5992 0.5585 0.5585 0.5777 0.6432 0.5771 0.5992 0.5777 0.5777 0.5992 0.6432 0.5992 0.5777 0.5777 0.5777 0.5992 0.5992 0.5585 0.5992 0.5771 0.5777 0.5585 0.5992 0.5992 0.5585 0.5771 0.5777 0.6432 0.5771 0.5992 0.5626 0.5992 0.5585 0.5771 0.5777 0.6432 0.5777 0.5777 0.6432 0.5777 0.5585 0.5626 0.5585 0.5771 0.5777 0.5585 0.5777 0.5992 0.5777 0.5771 0.5771 0.6432 0.5777 0.6432 0.5777 0.5585 0.5771 0.5992 0.5771 0.5771 0.5585 0.5771 0.5777 0.5585 0.5777 0.5585 0.6432 0.5585 0.5771 0.5585 0.6432 0.6432 0.6432 0.5585 0.5777 0.5992 0.5771 0.5992 0.5992 0.5992 0.5777 0.5771 0.5777 0.5626 0.5585 0.5992 0.5777 0.5992 0.5626 0.5777 0.5777 0.5992 0.5992 0.5777 0.5771 0.5626 0.5992 0.5626 0.5585 0.5626 0.5777 0.5777 0.5777 0.5626 0.5992 0.5771 0.6432 0.6432 0.5585 0.5626 0.5626 0.5585 0.5992 0.5992 0.5585 0.5585 0.5585 0.5777 0.5626 0.5992 0.5771 0.5771 0.5777 0.5777 0.5777 0.5777 0.5777 0.6432 0.5992 0.5777 0.5777 0.5626 0.5626 0.6432 0.5777 0.5777 0.5992 0.5771 0.5626 0.5992 0.5777 0.5585 0.6432 0.5626 0.6432 0.5777 0.5992 0.5777 0.5626 0.5992 0.6432 0.6432 0.5992 0.6432 0.5771 0.5777 0.6432 0.5777 0.5585 0.5777 0.5777 0.5992 0.5992 0.5771 0.5777 0.5585 0.6432 0.5626 0.5585 0.5992 0.5777 0.6432 0.5585 0.5626 0.5585 0.5771 0.5771 0.5626 0.5585 0.5771 0.5992 0.5585 0.5992 0.5777 0.5771 0.5992 0.5626 0.5626 0.5992 0.5626 0.5771 0.5626 0.5771 0.5992 0.5777 0.5777 0.5992 0.5992 0.6432 0.5777 0.5992 0.5777 0.5771 0.5585 0.5777 0.5992 0.5771 0.5992 0.5992 0.5777 0.5777 0.5585 0.5626 0.5777 0.5777 0.6432 0.5626 0.5626 0.5585 0.5626 0.5626 0.6432 0.5626 0.5626 0.5771 0.5992 0.5992 0.5777 0.5626 0.5771 0.5777 0.5585 0.5992 0.5992 0.5626 0.5992 0.5585 0.6432 0.5771 0.5992 0.5771 0.5992 0.5626 0.5771 0.5777 0.5992 0.5992 0.5992 0.5777 0.5585 0.5585 0.5585 0.5626 0.5777 0.5585 0.5585 0.5585 0.5585 0.5585 0.6432 0.6432 0.5626 0.6432 0.6432 0.5771 0.5626 0.6432 0.6432 0.5585 0.6432 0.5992 0.5585 0.5777 0.5771 0.6432 0.6432 0.5626 0.5585 0.5992 0.5626 0.5626 0.5771 0.5626 0.5585 0.5777 0.5771 0.5777 0.5585 0.5992 0.5585 0.5777 0.5585 0.5585 0.5992 0.5777 0.5992 0.5777 0.6432 0.5777 0.5771 0.5771 0.5626 0.6432 0.6432 0.5992 0.5585 0.5777 0.5585 0.5771 0.5626 0.5585 0.5626 0.5771 0.5626 0.6432 0.5777 0.5585 0.5992 0.5771 0.5585 0.5585 0.6432 0.5771 0.5626 0.5992 0.5585 0.5992 0.5777 0.5771 0.5585 0.5626 0.6432 0.5992 0.5777 0.5585 0.5626 0.6432 0.5777 0.5585 0.5992 0.5777 0.5777 0.5626 0.6432 0.6432 0.5992 0.5771 0.5626 0.6432 0.6432 0.6432 0.5771 0.5777 0.5585 0.6432 0.5585 0.5585 0.5771 0.6432 0.5992 0.5626 0.5992 0.5992 0.5992 0.5777 0.5771 0.5585 0.5771 0.5626 0.6432 0.5771 0.5771 0.5777 0.5585 0.5626 0.5626 0.5777 0.6432 0.5626 0.5992 0.5992 0.5992 0.5777 0.5771 0.5992 0.5626 0.5585 0.6432 0.5585 0.5585 0.5992 0.5626 0.5771 0.5585 0.5771 0.5992 0.5771 0.5626 0.5585 0.5585 0.5585 0.5771 0.5992 0.5626 0.5992 0.5992 0.5992 0.5626 0.5585 0.5585 0.5626 0.6432 0.5585 0.5777 0.5992 0.5626 0.5585 0.5626 0.5771 0.5992 0.5992 0.5992 0.6432 0.5626 0.5626 0.5626 0.5585 0.5777 0.5626 0.5777 0.5626 0.5585 0.5585 0.5777 0.5585 0.5777 0.5626 0.5626 0.5626 0.5585 0.5777 0.5626 0.5777 0.6432 0.5992 0.5992 0.5992 0.5585 0.6432 0.5626 0.5992 0.5771 0.5626 0.5777 0.5626 0.5771 0.5992 0.6432 0.5771 0.5771 0.6432 0.5777 0.5626 0.5771 0.5992 0.5585 0.5771 0.5585 0.5626 0.5585 0.6432 0.6432 0.5777 0.5771 0.5777 0.5992 0.5771 0.5777 0.5777 0.5777 0.5585 0.5777 0.5771 0.5992 0.5771 0.6432 0.5585 0.5777 0.5585 0.5771 0.6432 0.5771 0.5777 0.6432 0.5777 0.5771 0.5626 0.5992 0.5585 0.5626 0.5771 0.5585 0.5771 0.5585 0.5771 0.5585 0.5626 0.5992 0.5992 0.5585 0.5585 0.5626 0.5777 0.5777 0.5771 0.5777 0.5777 0.5992 0.6432 0.5771 0.5771 0.5585 0.5992 0.5626 0.6432 0.6432 0.5777 0.5777 0.5626 0.6432 0.5771 0.5777 0.6432 0.5585 0.6432 0.5626 0.6432 0.5777 0.5771 0.5585 0.5626 0.6432 0.5626 0.5777 0.5771 0.5771 0.5626 0.5771 0.6432 0.5771 0.5771 0.6432 0.5777 0.5626 0.5626 0.5626 0.5771 0.5777 0.5777 0.5992 0.5771 0.5771 0.5771 0.5585 0.5585 0.5626 0.5777 0.5771 0.5777 0.5585 0.5992 0.5585 0.5992 0.5626 0.5771 0.5992 0.5771 0.5771 0.5585 0.5777 0.5777 0.6432 0.5626 0.5771 0.5992 0.6432 0.5585 0.5585 0.5585 0.5771 0.5771 0.5777 0.5771 0.5626 0.5626 0.5992 0.5626 0.5777 0.5626 0.6432 0.5626 0.5626 0.5771 0.5585 0.5771 0.5585 0.5626 0.5992 0.5777 0.5626 0.5626 0.6432 0.6432 0.5992 0.5771 0.5771 0.5777 0.5585 0.5771 0.6432 0.6432 0.5771 0.5626 0.5992 0.5777 0.5992 0.5585 0.5777 0.6432 0.6432 0.6432 0.5992 0.5585 0.5771 0.5585 0.5585 0.5626 0.5771 0.6432 0.5585 0.5777 0.6432 0.5992 0.5626 0.5771 0.5777 0.5585 0.5992 0.6432 0.6432 0.6432 0.5771 0.5992 0.6432 0.6432 0.5585 0.5585 0.5771 0.5626 0.5626 0.5777 0.5626 0.5626 0.5777 0.5777 0.5626 0.5626 0.5585 0.5626 0.5585 0.5771 0.5992 0.5992 0.5777 0.5626 0.6432 0.5626 0.5992 0.5771 0.5771 0.5771 0.5777 0.5771 0.6432 0.5992 0.6432 0.5777 0.5585 0.5626 0.5626 0.5585 0.5771 0.5777 0.5585 0.5992 0.6432 0.5626 0.5626 0.5777 0.5777 0.5992 0.5992 0.5771 0.5626 0.5626 0.5585 0.5626 0.6432 0.6432 0.5992 0.5771 0.5771 0.5771 0.5992 0.5626 0.5626 0.6432" HIT_INDICES="11957 12234 13570 13651 14133 14248 14490 14583 14613 18537 18572 20836 21209 21510 22122 24245 28080" ES_PROFILE="-0.0968 -0.0004 0.0599 0.1411 0.2114 0.2867 0.3572 0.4298 0.5033 0.4829 0.5281 0.5254 0.5528 0.5799 0.5992 0.5844 0.5253" RANK_AT_ES="22122.0000" RANK_SCORE_AT_ES="0.5884"/>
  <DTG RANKED_LIST="fpkm.rnk" TEMPLATE="sample.cls" GENESET="gene_sets.gmt#REGULATION_OF_INTRINSIC_APOPTOTIC_SIGNALING_PATHWAY_BY_P53_CLASS_MEDIATOR(GO:1902253)" ES="0.6071" NES="1.0242" NP="0.1410" FDR="0.3602" FWER="1.0000" RND_ES="0.7913 0.5390 0.5390 0.5605 0.5605 0.6071 0.5605 0.6071 0.5565 0.6071 0.7913 0.6071 0.6071 0.6071 0.5605 0.5565 0.5390 0.5390 0.5390 0.5339 0.5339 0.5390 0.6071 0.5390 0.5339 0.6071 0.6071 0.5339 0.5605 0.6071 0.5565 0.5605 0.7913 0.6071 0.7913 0.5339 0.6071 0.5605 0.5339 0.5339 0.5565 0.5565 0.5339 0.6071 0.5565 0.6071 0.5339 0.5390 0.6071 0.5565 0.6071 0.7913 0.5605 0.5339 0.5390 0.6071 0.6071 0.5339 0.5390 0.5605 0.5605 0.6071 0.5339 0.7913 0.5339 0.5605 0.7913 0.5390 0.5565 0.7913 0.5339 0.5605 0.5565 0.6071 0.6071 0.5390 0.7913 0.7913 0.5605 0.5605 0.5565 0.6071 0.5390 0.5390 0.5339 0.7913 0.5339 0.5339 0.5339 0.5565 0.7913 0.5605 0.7913 0.5605 0.5565 0.6071 0.5339 0.5390 0.7913 0.5565 0.5565 0.6071 0.5390 0.7913 0.5605 0.7913 0.5565 0.6071 0.5390 0.7913 0.6071 0.7913 0.6071 0.6071 0.7913 0.5605 0.5605 0.5390 0.5565 0.5339 0.5605 0.6071 0.6071 0.6071 0.6071 0.5565 0.5339 0.6071 0.5339 0.5605 0.6071 0.7913 0.5339 0.5339 0.5339 0.5339 0.5605 0.7913 0.7913 0.6071 0.5565 0.6071 0.6071 0.7913 0.5339 0.6071 0.7913 0.6071 0.5565 0.5565 0.5339 0.5565 0.5565 0.5605 0.6071 0.7913 0.5565 0.5605 0.5605 0.5339 0.6071 0.5565 0.5605 0.5390 0.5605 0.5605 0.7913 0.7913 0.7913 0.5339 0.5565 0.6071 0.5565 0.6071 0.5605 0.6071 0.5339 0.6071 0.5339 0.6071 0.5339 0.5339 0.5605 0.6071 0.5390 0.5339 0.5390 0.6071 0.6071 0.5565 0.5605 0.5339 0.7913 0.7913 0.5565 0.5339 0.5339 0.5605 0.5339 0.7913 0.5390 0.5390 0.5339 0.7913 0.5390 0.5339 0.5390 0.5339 0.5605 0.5339 0.5390 0.6071 0.5339 0.5390 0.5390 0.5565 0.5565 0.5565 0.6071 0.5339 0.7913 0.5605 0.7913 0.7913 0.5605 0.5565 0.5565 0.5565 0.7913 0.5390 0.5605 0.5339 0.5390 0.5390 0.6071 0.5339 0.6071 0.5605 0.7913 0.5605 0.5605 0.5605 0.7913 0.6071 0.5565 0.6071 0.5390 0.5390 0.5565 0.7913 0.5565 0.6071 0.5565 0.5565 0.5390 0.6071 0.5565 0.6071 0.6071 0.7913 0.5390 0.5605 0.5339 0.5339 0.5565 0.5565 0.5339 0.5565 0.5339 0.5339 0.5565 0.7913 0.6071 0.7913 0.5565 0.5565 0.6071 0.5565 0.5605 0.7913 0.6071 0.5339 0.5339 0.6071 0.5605 0.5605 0.5390 0.7913 0.5339 0.6071 0.5390 0.5390 0.6071 0.7913 0.6071 0.5390 0.5390 0.5390 0.6071 0.6071 0.5605 0.6071 0.5339 0.5390 0.5605 0.6071 0.6071 0.5605 0.5339 0.5390 0.7913 0.5339 0.6071 0.5565 0.6071 0.5605 0.5339 0.5390 0.7913 0.5390 0.5390 0.7913 0.5390 0.5605 0.5565 0.5605 0.5339 0.5390 0.5605 0.5390 0.6071 0.5390 0.5339 0.5339 0.7913 0.5390 0.7913 0.5390 0.5605 0.5339 0.6071 0.5339 0.5339 0.5605 0.5339 0.5390 0.5605 0.5390 0.5605 0.7913 0.5605 0.5339 0.5605 0.7913 0.7913 0.7913 0.5605 0.5390 0.6071 0.5339 0.6071 0.6071 0.6071 0.5390 0.5339 0.5390 0.5565 0.5605 0.6071 0.5390 0.6071 0.5565 0.5390 0.5390 0.6071 0.6071 0.5390 0.5339 0.5565 0.6071 0.5565 0.5605 0.5565 0.5390 0.5390 0.5390 0.5565 0.6071 0.5339 0.7913 0.7913 0.5605 0.5565 0.5565 0.5605 0.6071 0.6071 0.5605 0.5605 0.5605 0.5390 0.5565 0.6071 0.5339 0.5339 0.5390 0.5390 0.5390 0.5390 0.5390 0.7913 0.6071 0.5390 0.5390 0.5565 0.5565 0.7913 0.5390 0.5390 0.6071 0.5339 0.5565 0.6071 0.5390 0.5605 0.7913 0.5565 0.7913 0.5390 0.6071 0.5390 0.5565 0.6071 0.7913 0.7913 0.6071 0.7913 0.5339 0.5390 0.7913 0.5390 0.5605 0.5390 0.5390 0.6071 0.6071 0.5339 0.5390 0.5605 0.7913 0.5565 0.5605 0.6071 0.5390 0.7913 0.5605 0.5565 0.5605 0.5339 0.5339 0.5565 0.5605 0.5339 0.6071 0.5605 0.6071 0.5390 0.5339 0.6071 0.5565 0.5565 0.6071 0.5565 0.5339 0.5565 0.5339 0.6071 0.5390 0.5390 0.6071 0.6071 0.7913 0.5390 0.6071 0.5390 0.5339 0.5605 0.5390 0.6071 0.5339 0.6071 0.6071 0.5390 0.5390 0.5605 0.5565 0.5390 0.5390 0.7913 0.5565 0.5565 0.5605 0.5565 0.5565 0.7913 0.5565 0.5565 0.5339 0.6071 0.6071 0.5390 0.5565 0.5339 0.5390 0.5605 0.6071 0.6071 0.5565 0.6071 0.5605 0.7913 0.5339 0.6071 0.5339 0.6071 0.5565 0.5339 0.5390 0.6071 0.6071 0.6071 0.5390 0.5605 0.5605 0.5605 0.5565 0.5390 0.5605 0.5605 0.5605 0.5605 0.5605 0.7913 0.7913 0.5565 0.7913 0.7913 0.5339 0.5565 0.7913 0.7913 0.5605 0.7913 0.6071 0.5605 0.5390 0.5339 0.7913 0.7913 0.5565 0.5605 0.6071 0.5565 0.5565 0.5339 0.5565 0.5605 0.5390 0.5339 0.5390 0.5605 0.6071 0.5605 0.5390 0.5605 0.5605 0.6071 0.5390 0.6071 0.5390 0.7913 0.5390 0.5339 0.5339 0.5565 0.7913 0.7913 0.6071 0.5605 0.5390 0.5605 0.5339 0.5565 0.5605 0.5565 0.5339 0.5565 0.7913 0.5390 0.5605 0.6071 0.5339 0.5605 0.5605 0.7913 0.5339 0.5565 0.6071 0.5605 0.6071 0.5390 0.5339 0.5605 0.5565 0.7913 0.6071 0.5390 0.5605 0.5565 0.7913 0.5390 0.5605 0.6071 0.5390 0.5390 0.5565 0.7913 0.7913 0.6071 0.5339 0.5565 0.7913 0.7913 0.7913 0.5339 0.5390 0.5605 0.7913 0.5605 0.5605 0.5339 0.7913 0.6071 0.5565 0.6071 0.6071 0.6071 0.5390 0.5339 0.5605 0.5339 0.5565 0.7913 0.5339 0.5339 0.5390 0.5605 0.5565 0.5565 0.5390 0.7913 0.5565 0.6071 0.6071 0.6071 0.5390 0.5339 0.6071 0.5565 0.5605 0.7913 0.5605 0.5605 0.6071 0.5565 0.5339 0.5605 0.5339 0.6071 0.5339 0.5565 0.5605 0.5605 0.5605 0.5339 0.6071 0.5565 0.6071 0.6071 0.6071 0.5565 0.5605 0.5605 0.5565 0.7913 0.5605 0.5390 0.6071 0.5565 0.5605 0.5565 0.5339 0.6071 0.6071 0.6071 0.7913 0.5565 0.5565 0.5565 0.5605 0.5390 0.5565 0.5390 0.5565 0.5605 0.5605 0.5390 0.5605 0.5390 0.5565 0.5565 0.5565 0.5605 0.5390 0.5565 0.5390 0.7913 0.6071 0.6071 0.6071 0.5605 0.7913 0.5565 0.6071 0.5339 0.5565 0.5390 0.5565 0.5339 0.6071 0.7913 0.5339 0.5339 0.7913 0.5390 0.5565 0.5339 0.6071 0.5605 0.5339 0.5605 0.5565 0.5605 0.7913 0.7913 0.5390 0.5339 0.5390 0.6071 0.5339 0.5390 0.5390 0.5390 0.5605 0.5390 0.5339 0.6071 0.5339 0.7913 0.5605 0.5390 0.5605 0.5339 0.7913 0.5339 0.5390 0.7913 0.5390 0.5339 0.5565 0.6071 0.5605 0.5565 0.5339 0.5605 0.5339 0.5605 0.5339 0.5605 0.5565 0.6071 0.6071 0.5605 0.5605 0.5565 0.5390 0.5390 0.5339 0.5390 0.5390 0.6071 0.7913 0.5339 0.5339 0.5605 0.6071 0.5565 0.7913 0.7913 0.5390 0.5390 0.5565 0.7913 0.5339 0.5390 0.7913 0.5605 0.7913 0.5565 0.7913 0.5390 0.5339 0.5605 0.5565 0.7913 0.5565 0.5390 0.5339 0.5339 0.5565 0.5339 0.7913 0.5339 0.5339 0.7913 0.5390 0.5565 0.5565 0.5565 0.5339 0.5390 0.5390 0.6071 0.5339 0.5339 0.5339 0.5605 0.5605 0.5565 0.5390 0.5339 0.5390 0.5605 0.6071 0.5605 0.6071 0.5565 0.5339 0.6071 0.5339 0.5339 0.5605 0.5390 0.5390 0.7913 0.5565 0.5339 0.6071 0.7913 0.5605 0.5605 0.5605 0.5339 0.5339 0.5390 0.5339 0.5565 0.5565 0.6071 0.5565 0.5390 0.5565 0.7913 0.5565 0.5565 0.5339 0.5605 0.5339 0.5605 0.5565 0.6071 0.5390 0.5565 0.5565 0.7913 0.7913 0.6071 0.5339 0.5339 0.5390 0.5605 0.5339 0.7913 0.7913 0.5339 0.5565 0.6071 0.5390 0.6071 0.5605 0.5390 0.7913 0.7913 0.7913 0.6071 0.5605 0.5339 0.5605 0.5605 0.5565 0.5339 0.7913 0.5605 0.5390 0.7913 0.6071 0.5565 0.5339 0.5390 0.5605 0.6071 0.7913 0.7913 0.7913 0.5339 0.6071 0.7913 0.7913 0.5605 0.5605 0.5339 0.5565 0.5565 0.5390 0.5565 0.5565 0.5390 0.5390 0.5565 0.5565 0.5605 0.5565 0.5605 0.5339 0.6071 0.6071 0.5390 0.5565 0.7913 0.5565 0.6071 0.5339 0.5339 0.5339 0.5390 0.5339 0.7913 0.6071 0.7913 0.5390 0.5605 0.5565 0.5565 0.5605 0.5339 0.5390 0.5605 0.6071 0.7913 0.5565 0.5565 0.5390 0.5390 0.6071 0.6071 0.5339 0.5565 0.5565 0.5605 0.5565 0.7913 0.7913 0.6071 0.5339 0.5339 0.5339 0.6071 0.5565 0.5565 0.7913" HIT_INDICES="7293 8177 9848 10262 13476 14019 14200 14257 14954 15941 16269 17869 19834 21599 24180 25019 25760 26851 28001 28158 28694 29000 29336 34265 39917 41364" ES_PROFILE="0.1304 0.2700 0.3327 0.4091 0.4036 0.4404 0.4827 0.5267 0.5559 0.5756 0.6051 0.6071 0.5970 0.5857 0.5545 0.5511 0.5476 0.5355 0.5195 0.5200 0.5127 0.5085 0.5032 0.4201 0.3248 0.3006" RANK_AT_ES="17869.0000" RANK_SCORE_AT_ES="0.9907"/>
  <DTG RANKED_LIST="fpkm.rnk" TEMPLATE="sample.cls" GENESET="gene_sets.gmt#ENDOPLASMIC_RETICULUM_TUBULAR_NETWORK(GO:0071782)" ES="0.5956" NES="1.0242" NP="0.1410" FDR="0.3602" FWER="1.0000" RND_ES="0.6156 0.5812 0.5812 0.5617 0.5617 0.5956 0.5617 0.5956 0.5476 0.5956 0.6156 0.5956 0.5956 0.5956 0.5617 0.5476 0.5812 0.5812 0.5812 0.5913 0.5913 0.5812 0.5956 0.5812 0.5913 0.5956 0.5956 0.5913 0.5617 0.5956 0.5476 0.5617 0.6156 0.5956 0.6156 0.5913 0.5956 0.5617 0.5913 0.5913 0.5476 0.5476 0.5913 0.5956 0.5476 0.5956 0.5913 0.5812 0.5956 0.5476 0.5956 0.6156 0.5617 0.5913 0.5812 0.5956 0.5956 0.5913 0.5812 0.5617 0.5617 0.5956 0.5913 0.6156 0.5913 0.5617 0.6156 0.5812 0.5476 0.6156 0.5913 0.5617 0.5476 0.5956 0.5956 0.5812 0.6156 0.6156 0.5617 0.5617 0.5476 0.5956 0.5812 0.5812 0.5913 0.6156 0.5913 0.5913 0.5913 0.5476 0.6156 0.5617 0.6156 0.5617 0.5476 0.5956 0.5913 0.5812 0.6156 0.5476 0.5476 0.5956 0.5812 0.6156 0.5617 0.6156 0.5476 0.5956 0.5812 0.6156 0.5956 0.6156 0.5956 0.5956 0.6156 0.5617 0.5617 0.5812 0.5476 0.5913 0.5617 0.5956 0.5956 0.5956 0.5956 0.5476 0.5913 0.5956 0.5913 0.5617 0.5956 0.6156 0.5913 0.5913 0.5913 0.5913 0.5617 0.6156 0.6156 0.5956 0.5476 0.5956 0.5956 0.6156 0.5913 0.5956 0.6156 0.5956 0.5476 0.5476 0.5913 0.5476 0.5476 0.5617 0.5956 0.6156 0.5476 0.5617 0.5617 0.5913 0.5956 0.5476 0.5617 0.5812 0.5617 0.5617 0.6156 0.6156 0.6156 0.5913 0.5476 0.5956 0.5476 0.5956 0.5617 0.5956 0.5913 0.5956 0.5913 0.5956 0.5913 0.5913 0.5617 0.5956 0.5812 0.5913 0.5812 0.5956 0.5956 0.5476 0.5617 0.5913 0.6156 0.6156 0.5476 0.5913 0.5913 0.5617 0.5913 0.6156 0.5812 0.5812 0.5913 0.6156 0.5812 0.5913 0.5812 0.5913 0.5617 0.5913 0.5812 0.5956 0.5913 0.5812 0.5812 0.5476 0.5476 0.5476 0.5956 0.5913 0.6156 0.5617 0.6156 0.6156 0.5617 0.5476 0.5476 0.5476 0.6156 0.5812 0.5617 0.5913 0.5812 0.5812 0.5956 0.5913 0.5956 0.5617 0.6156 0.5617 0.5617 0.5617 0.6156 0.5956 0.5476 0.5956 0.5812 0.5812 0.5476 0.6156 0.5476 0.5956 0.5476 0.5476 0.5812 0.5956 0.5476 0.5956 0.5956 0.6156 0.5812 0.5617 0.5913 0.5913 0.5476 0.5476 0.5913 0.5476 0.5913 0.5913 0.5476 0.6156 0.5956 0.6156 0.5476 0.5476 0.5956 0.5476 0.5617 0.6156 0.5956 0.5913 0.5913 0.5956 0.5617 0.5617 0.5812 0.6156 0.5913 0.5956 0.5812 0.5812 0.5956 0.6156 0.5956 0.5812 0.5812 0.5812 0.5956 0.5956 0.5617 0.5956 0.5913 0.5812 0.5617 0.5956 0.5956 0.5617 0.5913 0.5812 0.6156 0.5913 0.5956 0.5476 0.5956 0.5617 0.5913 0.5812 0.6156 0.5812 0.5812 0.6156 0.5812 0.5617 0.5476 0.5617 0.5913 0.5812 0.5617 0.5812 0.5956 0.5812 0.5913 0.5913 0.6156 0.5812 0.6156 0.5812 0.5617 0.5913 0.5956 0.5913 0.5913 0.5617 0.5913 0.5812 0.5617 0.5812 0.5617 0.6156 0.5617 0.5913 0.5617 0.6156 0.6156 0.6156 0.5617 0.5812 0.5956 0.5913 0.5956 0.5956 0.5956 0.5812 0.5913 0.5812 0.5476 0.5617 0.5956 0.5812 0.5956 0.5476 0.5812 0.5812 0.5956 0.5956 0.5812 0.5913 0.5476 0.5956 0.5476 0.5617 0.5476 0.5812 0.5812 0.5812 0.5476 0.5956 0.5913 0.6156 0.6156 0.5617 0.5476 0.5476 0.5617 0.5956 0.5956 0.5617 0.5617 0.5617 0.5812 0.5476 0.5956 0.5913 0.5913 0.5812 0.5812 0.5812 0.5812 0.5812 0.6156 0.5956 0.5812 0.5812 0.5476 0.5476 0.6156 0.5812 0.5812 0.5956 0.5913 0.5476 0.5956 0.5812 0.5617 0.6156 0.5476 0.6156 0.5812 0.5956 0.5812 0.5476 0.5956 0.6156 0.6156 0.5956 0.6156 0.5913 0.5812 0.6156 0.5812 0.5617 0.5812 0.5812 0.5956 0.5956 0.5913 0.5812 0.5617 0.6156 0.5476 0.5617 0.5956 0.5812 0.6156 0.5617 0.5476 0.5617 0.5913 0.5913 0.5476 0.5617 0.5913 0.5956 0.5617 0.5956 0.5812 0.5913 0.5956 0.5476 0.5476 0.5956 0.5476 0.5913 0.5476 0.5913 0.5956 0.5812 0.5812 0.5956 0.5956 0.6156 0.5812 0.5956 0.5812 0.5913 0.5617 0.5812 0.5956 0.5913 0.5956 0.5956 0.5812 0.5812 0.5617 0.5476 0.5812 0.5812 0.6156 0.5476 0.5476 0.5617 0.5476 0.5476 0.6156 0.5476 0.5476 0.5913 0.5956 0.5956 0.5812 0.5476 0.5913 0.5812 0.5617 0.5956 0.5956 0.5476 0.5956 0.5617 0.6156 0.5913 0.5956 0.5913 0.5956 0.5476 0.5913 0.5812 0.5956 0.5956 0.5956 0.5812 0.5617 0.5617 0.5617 0.5476 0.5812 0.5617 0.5617 0.5617 0.5617 0.5617 0.6156 0.6156 0.5476 0.6156 0.6156 0.5913 0.5476 0.6156 0.6156 0.5617 0.6156 0.5956 0.5617 0.5812 0.5913 0.6156 0.6156 0.5476 0.5617 0.5956 0.5476 0.5476 0.5913 0.5476 0.5617 0.5812 0.5913 0.5812 0.5617 0.5956 0.5617 0.5812 0.5617 0.5617 0.5956 0.5812 0.5956 0.5812 0.6156 0.5812 0.5913 0.5913 0.5476 0.6156 0.6156 0.5956 0.5617 0.5812 0.5617 0.5913 0.5476 0.5617 0.5476 0.5913 0.5476 0.6156 0.5812 0.5617 0.5956 0.5913 0.5617 0.5617 0.6156 0.5913 0.5476 0.5956 0.5617 0.5956 0.5812 0.5913 0.5617 0.5476 0.6156 0.5956 0.5812 0.5617 0.5476 0.6156 0.5812 0.5617 0.5956 0.5812 0.5812 0.5476 0.6156 0.6156 0.5956 0.5913 0.5476 0.6156 0.6156 0.6156 0.5913 0.5812 0.5617 0.6156 0.5617 0.5617 0.5913 0.6156 0.5956 0.5476 0.5956 0.5956 0.5956 0.5812 0.5913 0.5617 0.5913 0.5476 0.6156 0.5913 0.5913 0.5812 0.5617 0.5476 0.5476 0.5812 0.6156 0.5476 0.5956 0.5956 0.5956 0.5812 0.5913 0.5956 0.5476 0.5617 0.6156 0.5617 0.5617 0.5956 0.5476 0.5913 0.5617 0.5913 0.5956 0.5913 0.5476 0.5617 0.5617 0.5617 0.5913 0.5956 0.5476 0.5956 0.5956 0.5956 0.5476 0.5617 0.5617 0.5476 0.6156 0.5617 0.5812 0.5956 0.5476 0.5617 0.5476 0.5913 0.5956 0.5956 0.5956 0.6156 0.5476 0.5476 0.5476 0.5617 0.5812 0.5476 0.5812 0.5476 0.5617 0.5617 0.5812 0.5617 0.5812 0.5476 0.5476 0.5476 0.5617 0.5812 0.5476 0.5812 0.6156 0.5956 0.5956 0.5956 0.5617 0.6156 0.5476 0.5956 0.5913 0.5476 0.5812 0.5476 0.5913 0.5956 0.6156 0.5913 0.5913 0.6156 0.5812 0.5476 0.5913 0.5956 0.5617 0.5913 0.5617 0.5476 0.5617 0.6156 0.6156 0.5812 0.5913 0.5812 0.5956 0.5913 0.5812 0.5812 0.5812 0.5617 0.5812 0.5913 0.5956 0.5913 0.6156 0.5617 0.5812 0.5617 0.5913 0.6156 0.5913 0.5812 0.6156 0.5812 0.5913 0.5476 0.5956 0.5617 0.5476 0.5913 0.5617 0.5913 0.5617 0.5913 0.5617 0.5476 0.5956 0.5956 0.5617 0.5617 0.5476 0.5812 0.5812 0.5913 0.5812 0.5812 0.5956 0.6156 0.5913 0.5913 0.5617 0.5956 0.5476 0.6156 0.6156 0.5812 0.5812 0.5476 0.6156 0.5913 0.5812 0.6156 0.5617 0.6156 0.5476 0.6156 0.5812 0.5913 0.5617 0.5476 0.6156 0.5476 0.5812 0.5913 0.5913 0.5476 0.5913 0.6156 0.5913 0.5913 0.6156 0.5812 0.5476 0.5476 0.5476 0.5913 0.5812 0.5812 0.5956 0.5913 0.5913 0.5913 0.5617 0.5617 0.5476 0.5812 0.5913 0.5812 0.5617 0.5956 0.5617 0.5956 0.5476 0.5913 0.5956 0.5913 0.5913 0.5617 0.5812 0.5812 0.6156 0.5476 0.5913 0.5956 0.6156 0.5617 0.5617 0.5617 0.5913 0.5913 0.5812 0.5913 0.5476 0.5476 0.5956 0.5476 0.5812 0.5476 0.6156 0.5476 0.5476 0.5913 0.5617 0.5913 0.5617 0.5476 0.5956 0.5812 0.5476 0.5476 0.6156 0.6156 0.5956 0.5913 0.5913 0.5812 0.5617 0.5913 0.6156 0.6156 0.5913 0.5476 0.5956 0.5812 0.5956 0.5617 0.5812 0.6156 0.6156 0.6156 0.5956 0.5617 0.5913 0.5617 0.5617 0.5476 0.5913 0.6156 0.5617 0.5812 0.6156 0.5956 0.5476 0.5913 0.5812 0.5617 0.5956 0.6156 0.6156 0.6156 0.5913 0.5956 0.6156 0.6156 0.5617 0.5617 0.5913 0.5476 0.5476 0.5812 0.5476 0.5476 0.5812 0.5812 0.5476 0.5476 0.5617 0.5476 0.5617 0.5913 0.5956 0.5956 0.5812 0.5476 0.6156 0.5476 0.5956 0.5913 0.5913 0.5913 0.5812 0.5913 0.6156 0.5956 0.6156 0.5812 0.5617 0.5476 0.5476 0.5617 0.5913 0.5812 0.5617 0.5956 0.6156 0.5476 0.5476 0.5812 0.5812 0.5956 0.5956 0.5913 0.5476 0.5476 0.5617 0.5476 0.6156 0.6156 0.5956 0.5913 0.5913 0.5913 0.5956 0.5476 0.5476 0.6156" HIT_INDICES="6962 8507 11135 12152 12267 12378 13765 14335 14385 15616 16192 20194 20557 20905 20991 21162 21966 23833 24570 24695" ES_PROFILE="0.1976 0.2966 0.3163 0.3536 0.4050 0.4557 0.4756 0.5065 0.5458 0.5595 0.5819 0.5345 0.5481 0.5609 0.5780 0.5931 0.5956 0.5762 0.5743 0.5826" RANK_AT_ES="21966.0000" RANK_SCORE_AT_ES="0.6008"/>
  <DTG RANKED_LIST="fpkm.rnk" TEMPLATE="sample.cls" GENESET="gene_sets.gmt#STRUCTURAL_CONSTITUENT_OF_RIBOSOME(GO:0003735)" ES="0.5747" NES="1.0242" NP="0.1410" FDR="0.3602" FWER="1.0000" RND_ES="0.6308 0.5305 0.5305 0.5687 0.5687 0.5747 0.5687 0.5747 0.5493 0.5747 0.6308 0.5747 0.5747 0.5747 0.5687 0.5493 0.5305 0.5305 0.5305 0.5236 0.5236 0.5305 0.5747 0.5305 0.5236 0.5747 0.5747 0.5236 0.5687 0.5747 0.5493 0.5687 0.6308 0.5747 0.6308 0.5236 0.5747 0.5687 0.5236 0.5236 0.5493 0.5493 0.5236 0.5747 0.5493 0.5747 0.5236 0.5305 0.5747 0.5493 0.5747 0.6308 0.5687 0.5236 0.5305 0.5747 0.5747 0.5236 0.5305 0.5687 0.5687 0.5747 0.5236 0.6308 0.5236 0.5687 0.6308 0.5305 0.5493 0.6308 0.5236 0.5687 0.5493 0.5747 0.5747 0.5305 0.6308 0.6308 0.5687 0.5687 0.5493 0.5747 0.5305 0.5305 0.5236 0.6308 0.5236 0.5236 0.5236 0.5493 0.6308 0.5687 0.6308 0.5687 0.5493 0.5747 0.5236 0.5305 0.6308 0.5493 0.5493 0.5747 0.5305 0.6308 0.5687 0.6308 0.5493 0.5747 0.5305 0.6308 0.5747 0.6308 0.5747 0.5747 0.6308 0.5687 0.5687 0.5305 0.5493 0.5236 0.5687 0.5747 0.5747 0.5747 0.5747 0.5493 0.5236 0.5747 0.5236 0.5687 0.5747 0.6308 0.5236 0.5236 0.5236 0.5236 0.5687 0.6308 0.6308 0.5747 0.5493 0.5747 0.5747 0.6308 0.5236 0.5747 0.6308 0.5747 0.5493 0.5493 0.5236 0.5493 0.5493 0.5687 0.5747 0.6308 0.5493 0.5687 0.5687 0.5236 0.5747 0.5493 0.5687 0.5305 0.5687 0.5687 0.6308 0.6308 0.6308 0.5236 0.5493 0.5747 0.5493 0.5747 0.5687 0.5747 0.5236 0.5747 0.5236 0.5747 0.5236 0.5236 0.5687 0.5747 0.5305 0.5236 0.5305 0.5747 0.5747 0.5493 0.5687 0.5236 0.6308 0.6308 0.5493 0.5236 0.5236 0.5687 0.5236 0.6308 0.5305 0.5305 0.5236 0.6308 0.5305 0.5236 0.5305 0.5236 0.5687 0.5236 0.5305 0.5747 0.5236 0.5305 0.5305 0.5493 0.5493 0.5493 0.5747 0.5236 0.6308 0.5687 0.6308 0.6308 0.5687 0.5493 0.5493 0.5493 0.6308 0.5305 0.5687 0.5236 0.5305 0.5305 0.5747 0.5236 0.5747 0.5687 0.6308 0.5687 0.5687 0.5687 0.6308 0.5747 0.5493 0.5747 0.5305 0.5305 0.5493 0.6308 0.5493 0.5747 0.5493 0.5493 0.5305 0.5747 0.5493 0.5747 0.5747 0.6308 0.5305 0.5687 0.5236 0.5236 0.5493 0.5493 0.5236 0.5493 0.5236 0.5236 0.5493 0.6308 0.5747 0.6308 0.5493 0.5493 0.5747 0.5493 0.5687 0.6308 0.5747 0.5236 0.5236 0.5747 0.5687 0.5687 0.5305 0.6308 0.5236 0.5747 0.5305 0.5305 0.5747 0.6308 0.5747 0.5305 0.5305 0.5305 0.5747 0.5747 0.5687 0.5747 0.5236 0.5305 0.5687 0.5747 0.5747 0.5687 0.5236 0.5305 0.6308 0.5236 0.5747 0.5493 0.5747 0.5687 0.5236 0.5305 0.6308 0.5305 0.5305 0.6308 0.5305 0.5687 0.5493 0.5687 0.5236 0.5305 0.5687 0.5305 0.5747 0.5305 0.5236 0.5236 0.6308 0.5305 0.6308 0.5305 0.5687 0.5236 0.5747 0.5236 0.5236 0.5687 0.5236 0.5305 0.5687 0.5305 0.5687 0.6308 0.5687 0.5236 0.5687 0.6308 0.6308 0.6308 0.5687 0.5305 0.5747 0.5236 0.5747 0.5747 0.5747 0.5305 0.5236 0.5305 0.5493 0.5687 0.5747 0.5305 0.5747 0.5493 0.5305 0.5305 0.5747 0.5747 0.5305 0.5236 0.5493 0.5747 0.5493 0.5687 0.5493 0.5305 0.5305 0.5305 0.5493 0.5747 0.5236 0.6308 0.6308 0.5687 0.5493 0.5493 0.5687 0.5747 0.5747 0.5687 0.5687 0.5687 0.5305 0.5493 0.5747 0.5236 0.5236 0.5305 0.5305 0.5305 0.5305 0.5305 0.6308 0.5747 0.5305 0.5305 0.5493 0.5493 0.6308 0.5305 0.5305 0.5747 0.5236 0.5493 0.5747 0.5305 0.5687 0.6308 0.5493 0.6308 0.5305 0.5747 0.5305 0.5493 0.5747 0.6308 0.6308 0.5747 0.6308 0.5236 0.5305 0.6308 0.5305 0.5687 0.5305 0.5305 0.5747 0.5747 0.5236 0.5305 0.5687 0.6308 0.5493 0.5687 0.5747 0.5305 0.6308 0.5687 0.5493 0.5687 0.5236 0.5236 0.5493 0.5687 0.5236 0.5747 0.5687 0.5747 0.5305 0.5236 0.5747 0.5493 0.5493 0.5747 0.5493 0.5236 0.5493 0.5236 0.5747 0.5305 0.5305 0.5747 0.5747 0.6308 0.5305 0.5747 0.5305 0.5236 0.5687 0.5305 0.5747 0.5236 0.5747 0.5747 0.5305 0.5305 0.5687 0.5493 0.5305 0.5305 0.6308 0.5493 0.5493 0.5687 0.5493 0.5493 0.6308 0.5493 0.5493 0.5236 0.5747 0.5747 0.5305 0.5493 0.5236 0.5305 0.5687 0.5747 0.5747 0.5493 0.5747 0.5687 0.6308 0.5236 0.5747 0.5236 0.5747 0.5493 0.5236 0.5305 0.5747 0.5747 0.5747 0.5305 0.5687 0.5687 0.5687 0.5493 0.5305 0.5687 0.5687 0.5687 0.5687 0.5687 0.6308 0.6308 0.5493 0.6308 0.6308 0.5236 0.5493 0.6308 0.6308 0.5687 0.6308 0.5747 0.5687 0.5305 0.5236 0.6308 0.6308 0.5493 0.5687 0.5747 0.5493 0.5493 0.5236 0.5493 0.5687 0.5305 0.5236 0.5305 0.5687 0.5747 0.5687 0.5305 0.5687 0.5687 0.5747 0.5305 0.5747 0.5305 0.6308 0.5305 0.5236 0.5236 0.5493 0.6308 0.6308 0.5747 0.5687 0.5305 0.5687 0.5236 0.5493 0.5687 0.5493 0.5236 0.5493 0.6308 0.5305 0.5687 0.5747 0.5236 0.5687 0.5687 0.6308 0.5236 0.5493 0.5747 0.5687 0.5747 0.5305 0.5236 0.5687 0.5493 0.6308 0.5747 0.5305 0.5687 0.5493 0.6308 0.5305 0.5687 0.5747 0.5305 0.5305 0.5493 0.6308 0.6308 0.5747 0.5236 0.5493 0.6308 0.6308 0.6308 0.5236 0.5305 0.5687 0.6308 0.5687 0.5687 0.5236 0.6308 0.5747 0.5493 0.5747 0.5747 0.5747 0.5305 0.5236 0.5687 0.5236 0.5493 0.6308 0.5236 0.5236 0.5305 0.5687 0.5493 0.5493 0.5305 0.6308 0.5493 0.5747 0.5747 0.5747 0.5305 0.5236 0.5747 0.5493 0.5687 0.6308 0.5687 0.5687 0.5747 0.5493 0.5236 0.5687 0.5236 0.5747 0.5236 0.5493 0.5687 0.5687 0.5687 0.5236 0.5747 0.5493 0.5747 0.5747 0.5747 0.5493 0.5687 0.5687 0.5493 0.6308 0.5687 0.5305 0.5747 0.5493 0.5687 0.5493 0.5236 0.5747 0.5747 0.5747 0.6308 0.5493 0.5493 0.5493 0.5687 0.5305 0.5493 0.5305 0.5493 0.5687 0.5687 0.5305 0.5687 0.5305 0.5493 0.5493 0.5493 0.5687 0.5305 0.5493 0.5305 0.6308 0.5747 0.5747 0.5747 0.5687 0.6308 0.5493 0.5747 0.5236 0.5493 0.5305 0.5493 0.5236 0.5747 0.6308 0.5236 0.5236 0.6308 0.5305 0.5493 0.5236 0.5747 0.5687 0.5236 0.5687 0.5493 0.5687 0.6308 0.6308 0.5305 0.5236 0.5305 0.5747 0.5236 0.5305 0.5305 0.5305 0.5687 0.5305 0.5236 0.5747 0.5236 0.6308 0.5687 0.5305 0.5687 0.5236 0.6308 0.5236 0.5305 0.6308 0.5305 0.5236 0.5493 0.5747 0.5687 0.5493 0.5236 0.5687 0.5236 0.5687 0.5236 0.5687 0.5493 0.5747 0.5747 0.5687 0.5687 0.5493 0.5305 0.5305 0.5236 0.5305 0.5305 0.5747 0.6308 0.5236 0.5236 0.5687 0.5747 0.5493 0.6308 0.6308 0.5305 0.5305 0.5493 0.6308 0.5236 0.5305 0.6308 0.5687 0.6308 0.5493 0.6308 0.5305 0.5236 0.5687 0.5493 0.6308 0.5493 0.5305 0.5236 0.5236 0.5493 0.5236 0.6308 0.5236 0.5236 0.6308 0.5305 0.5493 0.5493 0.5493 0.5236 0.5305 0.5305 0.5747 0.5236 0.5236 0.5236 0.5687 0.5687 0.5493 0.5305 0.5236 0.5305 0.5687 0.5747 0.5687 0.5747 0.5493 0.5236 0.5747 0.5236 0.5236 0.5687 0.5305 0.5305 0.6308 0.5493 0.5236 0.5747 0.6308 0.5687 0.5687 0.5687 0.5236 0.5236 0.5305 0.5236 0.5493 0.5493 0.5747 0.5493 0.5305 0.5493 0.6308 0.5493 0.5493 0.5236 0.5687 0.5236 0.5687 0.5493 0.5747 0.5305 0.5493 0.5493 0.6308 0.6308 0.5747 0.5236 0.5236 0.5305 0.5687 0.5236 0.6308 0.6308 0.5236 0.5493 0.5747 0.5305 0.5747 0.5687 0.5305 0.6308 0.6308 0.6308 0.5747 0.5687 0.5236 0.5687 0.5687 0.5493 0.5236 0.6308 0.5687 0.5305 0.6308 0.5747 0.5493 0.5236 0.5305 0.5687 0.5747 0.6308 0.6308 0.6308 0.5236 0.5747 0.6308 0.6308 0.5687 0.5687 0.5236 0.5493 0.5493 0.5305 0.5493 0.5493 0.5305 0.5305 0.5493 0.5493 0.5687 0.5493 0.5687 0.5236 0.5747 0.5747 0.5305 0.5493 0.6308 0.5493 0.5747 0.5236 0.5236 0.5236 0.5305 0.5236 0.6308 0.5747 0.6308 0.5305 0.5687 0.5493 0.5493 0.5687 0.5236 0.5305 0.5687 0.5747 0.6308 0.5493 0.5493 0.5305 0.5305 0.5747 0.5747 0.5236 0.5493 0.5493 0.5687 0.5493 0.6308 0.6308 0.5747 0.5236 0.5236 0.5236 0.5747 0.5493 0.5493 0.6308" HIT_INDICES="2550 5290 5721 5809 6146 9653 9655 9848 10084 10259 10469 10482 10486 10664 10916 11032 11326 11498 11754 11888 12521 12527 12570 12617 12894 12940 13061 13217 13335 13378 13481 13874 14019 14023 14126 14180 14185 14216 14219 14317 14338 14352 14401 14458 14632 14725 14796 14798 14799 14836 14936 14957 15086 15172 15324 15390 15493 15663 15689 15736 16007 16076 16093 16433 16488 16491 16583 16710 16724 16854 16870 16997 17024 17054 17090 17240 17421 17429 17563 17689 17748 17756 17802 17808 17848 17871 17908 17950 18028 18450 18544 18550 18723 18998 19099 19136 19206 19357 19568 19619 19674 19757 19790 19796 19827 19838 19896 19931 19998 20139 20191 20294 20785 20912 20963 20964 21019 21096 21163 21261 21696 21706 21715 21925 22057 22081 22161 22229 22344 22470 22494 22737 22748 22750 22851 23063 23134 23185 23214 23234 23250 23458 23659 23709 23787 24021 24050 24068 24172 24236 24279 24309 24427 24601 24805 25179 25293 25507 26397 26666 26712 27034 27050 27188 29191 37174 38261 40023 40263 41067 43402 43910 48673 49161 49685 57335" ES_PROFILE="-0.0432 -0.0896 -0.0969 -0.0983 0.1373 0.0916 0.1054 0.1154 0.1240 0.1332 0.1412 0.1525 0.1640 0.1721 0.1785 0.1870 0.1920 0.1988 0.2037 0.2106 0.2080 0.2161 0.2235 0.2308 0.2339 0.2408 0.2463 0.2511 0.2564 0.2629 0.2683 0.2685 0.2727 0.2794 0.2843 0.2900 0.2966 0.3026 0.3092 0.3140 0.3202 0.3264 0.3320 0.3374 0.3407 0.3453 0.3502 0.3563 0.3624 0.3678 0.3721 0.3778 0.3815 0.3858 0.3890 0.3935 0.3974 0.4000 0.4050 0.4096 0.4103 0.4144 0.4193 0.4186 0.4227 0.4276 0.4310 0.4338 0.4384 0.4410 0.4455 0.4481 0.4524 0.4566 0.4606 0.4626 0.4641 0.4684 0.4706 0.4728 0.4761 0.4803 0.4838 0.4879 0.4915 0.4954 0.4990 0.5025 0.5053 0.5021 0.5045 0.5083 0.5091 0.5082 0.5101 0.5131 0.5155 0.5165 0.5164 0.5191 0.5216 0.5236 0.5265 0.5298 0.5326 0.5358 0.5382 0.5410 0.5432 0.5441 0.5464 0.5479 0.5426 0.5435 0.5456 0.5485 0.5506 0.5522 0.5539 0.5551 0.5504 0.5529 0.5554 0.5545 0.5548 0.5569 0.5581 0.5594 0.5599 0.5602 0.5622 0.5604 0.5626 0.5649 0.5655 0.5641 0.5651 0.5664 0.5680 0.5699 0.5717 0.5703 0.5689 0.5701 0.5707 0.5686 0.5700 0.5716 0.5716 0.5724 0.5734 0.5747 0.5745 0.5732 0.5714 0.5666 0.5661 0.5639 0.5499 0.5464 0.5466 0.5420 0.5426 0.5411 0.5072 0.3719 0.3535 0.3237 0.3197 0.3061 0.2665 0.2580 0.1773 0.1690 0.1602 0.0305" RANK_AT_ES="24309.0000" RANK_SCORE_AT_ES="0.4137"/>
  <DTG RANKED_LIST="fpkm.rnk" TEMPLATE="sample.cls" GENESET="gene_sets.gmt#REGULATION_OF_AMYLOID_BETA_FORMATION(GO:1902003)" ES="0.6040" NES="1.0244" NP="0.1410" FDR="0.3601" FWER="1.0000" RND_ES="0.8306 0.5178 0.5178 0.5455 0.5455 0.6040 0.5455 0.6040 0.5647 0.6040 0.8306 0.6040 0.6040 0.6040 0.5455 0.5647 0.5178 0.5178 0.5178 0.5140 0.5140 0.5178 0.6040 0.5178 0.5140 0.6040 0.6040 0.5140 0.5455 0.6040 0.5647 0.5455 0.8306 0.6040 0.8306 0.5140 0.6040 0.5455 0.5140 0.5140 0.5647 0.5647 0.5140 0.6040 0.5647 0.6040 0.5140 0.5178 0.6040 0.5647 0.6040 0.8306 0.5455 0.5140 0.5178 0.6040 0.6040 0.5140 0.5178 0.5455 0.5455 0.6040 0.5140 0.8306 0.5140 0.5455 0.8306 0.5178 0.5647 0.8306 0.5140 0.5455 0.5647 0.6040 0.6040 0.5178 0.8306 0.8306 0.5455 0.5455 0.5647 0.6040 0.5178 0.5178 0.5140 0.8306 0.5140 0.5140 0.5140 0.5647 0.8306 0.5455 0.8306 0.5455 0.5647 0.6040 0.5140 0.5178 0.8306 0.5647 0.5647 0.6040 0.5178 0.8306 0.5455 0.8306 0.5647 0.6040 0.5178 0.8306 0.6040 0.8306 0.6040 0.6040 0.8306 0.5455 0.5455 0.5178 0.5647 0.5140 0.5455 0.6040 0.6040 0.6040 0.6040 0.5647 0.5140 0.6040 0.5140 0.5455 0.6040 0.8306 0.5140 0.5140 0.5140 0.5140 0.5455 0.8306 0.8306 0.6040 0.5647 0.6040 0.6040 0.8306 0.5140 0.6040 0.8306 0.6040 0.5647 0.5647 0.5140 0.5647 0.5647 0.5455 0.6040 0.8306 0.5647 0.5455 0.5455 0.5140 0.6040 0.5647 0.5455 0.5178 0.5455 0.5455 0.8306 0.8306 0.8306 0.5140 0.5647 0.6040 0.5647 0.6040 0.5455 0.6040 0.5140 0.6040 0.5140 0.6040 0.5140 0.5140 0.5455 0.6040 0.5178 0.5140 0.5178 0.6040 0.6040 0.5647 0.5455 0.5140 0.8306 0.8306 0.5647 0.5140 0.5140 0.5455 0.5140 0.8306 0.5178 0.5178 0.5140 0.8306 0.5178 0.5140 0.5178 0.5140 0.5455 0.5140 0.5178 0.6040 0.5140 0.5178 0.5178 0.5647 0.5647 0.5647 0.6040 0.5140 0.8306 0.5455 0.8306 0.8306 0.5455 0.5647 0.5647 0.5647 0.8306 0.5178 0.5455 0.5140 0.5178 0.5178 0.6040 0.5140 0.6040 0.5455 0.8306 0.5455 0.5455 0.5455 0.8306 0.6040 0.5647 0.6040 0.5178 0.5178 0.5647 0.8306 0.5647 0.6040 0.5647 0.5647 0.5178 0.6040 0.5647 0.6040 0.6040 0.8306 0.5178 0.5455 0.5140 0.5140 0.5647 0.5647 0.5140 0.5647 0.5140 0.5140 0.5647 0.8306 0.6040 0.8306 0.5647 0.5647 0.6040 0.5647 0.5455 0.8306 0.6040 0.5140 0.5140 0.6040 0.5455 0.5455 0.5178 0.8306 0.5140 0.6040 0.5178 0.5178 0.6040 0.8306 0.6040 0.5178 0.5178 0.5178 0.6040 0.6040 0.5455 0.6040 0.5140 0.5178 0.5455 0.6040 0.6040 0.5455 0.5140 0.5178 0.8306 0.5140 0.6040 0.5647 0.6040 0.5455 0.5140 0.5178 0.8306 0.5178 0.5178 0.8306 0.5178 0.5455 0.5647 0.5455 0.5140 0.5178 0.5455 0.5178 0.6040 0.5178 0.5140 0.5140 0.8306 0.5178 0.8306 0.5178 0.5455 0.5140 0.6040 0.5140 0.5140 0.5455 0.5140 0.5178 0.5455 0.5178 0.5455 0.8306 0.5455 0.5140 0.5455 0.8306 0.8306 0.8306 0.5455 0.5178 0.6040 0.5140 0.6040 0.6040 0.6040 0.5178 0.5140 0.5178 0.5647 0.5455 0.6040 0.5178 0.6040 0.5647 0.5178 0.5178 0.6040 0.6040 0.5178 0.5140 0.5647 0.6040 0.5647 0.5455 0.5647 0.5178 0.5178 0.5178 0.5647 0.6040 0.5140 0.8306 0.8306 0.5455 0.5647 0.5647 0.5455 0.6040 0.6040 0.5455 0.5455 0.5455 0.5178 0.5647 0.6040 0.5140 0.5140 0.5178 0.5178 0.5178 0.5178 0.5178 0.8306 0.6040 0.5178 0.5178 0.5647 0.5647 0.8306 0.5178 0.5178 0.6040 0.5140 0.5647 0.6040 0.5178 0.5455 0.8306 0.5647 0.8306 0.5178 0.6040 0.5178 0.5647 0.6040 0.8306 0.8306 0.6040 0.8306 0.5140 0.5178 0.8306 0.5178 0.5455 0.5178 0.5178 0.6040 0.6040 0.5140 0.5178 0.5455 0.8306 0.5647 0.5455 0.6040 0.5178 0.8306 0.5455 0.5647 0.5455 0.5140 0.5140 0.5647 0.5455 0.5140 0.6040 0.5455 0.6040 0.5178 0.5140 0.6040 0.5647 0.5647 0.6040 0.5647 0.5140 0.5647 0.5140 0.6040 0.5178 0.5178 0.6040 0.6040 0.8306 0.5178 0.6040 0.5178 0.5140 0.5455 0.5178 0.6040 0.5140 0.6040 0.6040 0.5178 0.5178 0.5455 0.5647 0.5178 0.5178 0.8306 0.5647 0.5647 0.5455 0.5647 0.5647 0.8306 0.5647 0.5647 0.5140 0.6040 0.6040 0.5178 0.5647 0.5140 0.5178 0.5455 0.6040 0.6040 0.5647 0.6040 0.5455 0.8306 0.5140 0.6040 0.5140 0.6040 0.5647 0.5140 0.5178 0.6040 0.6040 0.6040 0.5178 0.5455 0.5455 0.5455 0.5647 0.5178 0.5455 0.5455 0.5455 0.5455 0.5455 0.8306 0.8306 0.5647 0.8306 0.8306 0.5140 0.5647 0.8306 0.8306 0.5455 0.8306 0.6040 0.5455 0.5178 0.5140 0.8306 0.8306 0.5647 0.5455 0.6040 0.5647 0.5647 0.5140 0.5647 0.5455 0.5178 0.5140 0.5178 0.5455 0.6040 0.5455 0.5178 0.5455 0.5455 0.6040 0.5178 0.6040 0.5178 0.8306 0.5178 0.5140 0.5140 0.5647 0.8306 0.8306 0.6040 0.5455 0.5178 0.5455 0.5140 0.5647 0.5455 0.5647 0.5140 0.5647 0.8306 0.5178 0.5455 0.6040 0.5140 0.5455 0.5455 0.8306 0.5140 0.5647 0.6040 0.5455 0.6040 0.5178 0.5140 0.5455 0.5647 0.8306 0.6040 0.5178 0.5455 0.5647 0.8306 0.5178 0.5455 0.6040 0.5178 0.5178 0.5647 0.8306 0.8306 0.6040 0.5140 0.5647 0.8306 0.8306 0.8306 0.5140 0.5178 0.5455 0.8306 0.5455 0.5455 0.5140 0.8306 0.6040 0.5647 0.6040 0.6040 0.6040 0.5178 0.5140 0.5455 0.5140 0.5647 0.8306 0.5140 0.5140 0.5178 0.5455 0.5647 0.5647 0.5178 0.8306 0.5647 0.6040 0.6040 0.6040 0.5178 0.5140 0.6040 0.5647 0.5455 0.8306 0.5455 0.5455 0.6040 0.5647 0.5140 0.5455 0.5140 0.6040 0.5140 0.5647 0.5455 0.5455 0.5455 0.5140 0.6040 0.5647 0.6040 0.6040 0.6040 0.5647 0.5455 0.5455 0.5647 0.8306 0.5455 0.5178 0.6040 0.5647 0.5455 0.5647 0.5140 0.6040 0.6040 0.6040 0.8306 0.5647 0.5647 0.5647 0.5455 0.5178 0.5647 0.5178 0.5647 0.5455 0.5455 0.5178 0.5455 0.5178 0.5647 0.5647 0.5647 0.5455 0.5178 0.5647 0.5178 0.8306 0.6040 0.6040 0.6040 0.5455 0.8306 0.5647 0.6040 0.5140 0.5647 0.5178 0.5647 0.5140 0.6040 0.8306 0.5140 0.5140 0.8306 0.5178 0.5647 0.5140 0.6040 0.5455 0.5140 0.5455 0.5647 0.5455 0.8306 0.8306 0.5178 0.5140 0.5178 0.6040 0.5140 0.5178 0.5178 0.5178 0.5455 0.5178 0.5140 0.6040 0.5140 0.8306 0.5455 0.5178 0.5455 0.5140 0.8306 0.5140 0.5178 0.8306 0.5178 0.5140 0.5647 0.6040 0.5455 0.5647 0.5140 0.5455 0.5140 0.5455 0.5140 0.5455 0.5647 0.6040 0.6040 0.5455 0.5455 0.5647 0.5178 0.5178 0.5140 0.5178 0.5178 0.6040 0.8306 0.5140 0.5140 0.5455 0.6040 0.5647 0.8306 0.8306 0.5178 0.5178 0.5647 0.8306 0.5140 0.5178 0.8306 0.5455 0.8306 0.5647 0.8306 0.5178 0.5140 0.5455 0.5647 0.8306 0.5647 0.5178 0.5140 0.5140 0.5647 0.5140 0.8306 0.5140 0.5140 0.8306 0.5178 0.5647 0.5647 0.5647 0.5140 0.5178 0.5178 0.6040 0.5140 0.5140 0.5140 0.5455 0.5455 0.5647 0.5178 0.5140 0.5178 0.5455 0.6040 0.5455 0.6040 0.5647 0.5140 0.6040 0.5140 0.5140 0.5455 0.5178 0.5178 0.8306 0.5647 0.5140 0.6040 0.8306 0.5455 0.5455 0.5455 0.5140 0.5140 0.5178 0.5140 0.5647 0.5647 0.6040 0.5647 0.5178 0.5647 0.8306 0.5647 0.5647 0.5140 0.5455 0.5140 0.5455 0.5647 0.6040 0.5178 0.5647 0.5647 0.8306 0.8306 0.6040 0.5140 0.5140 0.5178 0.5455 0.5140 0.8306 0.8306 0.5140 0.5647 0.6040 0.5178 0.6040 0.5455 0.5178 0.8306 0.8306 0.8306 0.6040 0.5455 0.5140 0.5455 0.5455 0.5647 0.5140 0.8306 0.5455 0.5178 0.8306 0.6040 0.5647 0.5140 0.5178 0.5455 0.6040 0.8306 0.8306 0.8306 0.5140 0.6040 0.8306 0.8306 0.5455 0.5455 0.5140 0.5647 0.5647 0.5178 0.5647 0.5647 0.5178 0.5178 0.5647 0.5647 0.5455 0.5647 0.5455 0.5140 0.6040 0.6040 0.5178 0.5647 0.8306 0.5647 0.6040 0.5140 0.5140 0.5140 0.5178 0.5140 0.8306 0.6040 0.8306 0.5178 0.5455 0.5647 0.5647 0.5455 0.5140 0.5178 0.5455 0.6040 0.8306 0.5647 0.5647 0.5178 0.5178 0.6040 0.6040 0.5140 0.5647 0.5647 0.5455 0.5647 0.8306 0.8306 0.6040 0.5140 0.5140 0.5140 0.6040 0.5647 0.5647 0.8306" HIT_INDICES="1612 7068 13969 14843 15321 19057 19067 19690 20346 20361 21078 21439 21613 23746 27731 29153 29167 29346" ES_PROFILE="-0.0268 0.3736 0.3299 0.3809 0.4346 0.4110 0.4503 0.4770 0.5003 0.5344 0.5538 0.5777 0.6040 0.5892 0.5284 0.5055 0.5064 0.5039" RANK_AT_ES="21613.0000" RANK_SCORE_AT_ES="0.6306"/>
  <DTG RANKED_LIST="fpkm.rnk" TEMPLATE="sample.cls" GENESET="gene_sets.gmt#MITOCHONDRION_DISASSEMBLY(GO:0061726)" ES="0.5762" NES="1.0244" NP="0.1410" FDR="0.3602" FWER="1.0000" RND_ES="0.6385 0.5184 0.5184 0.5726 0.5726 0.5762 0.5726 0.5762 0.5673 0.5762 0.6385 0.5762 0.5762 0.5762 0.5726 0.5673 0.5184 0.5184 0.5184 0.5140 0.5140 0.5184 0.5762 0.5184 0.5140 0.5762 0.5762 0.5140 0.5726 0.5762 0.5673 0.5726 0.6385 0.5762 0.6385 0.5140 0.5762 0.5726 0.5140 0.5140 0.5673 0.5673 0.5140 0.5762 0.5673 0.5762 0.5140 0.5184 0.5762 0.5673 0.5762 0.6385 0.5726 0.5140 0.5184 0.5762 0.5762 0.5140 0.5184 0.5726 0.5726 0.5762 0.5140 0.6385 0.5140 0.5726 0.6385 0.5184 0.5673 0.6385 0.5140 0.5726 0.5673 0.5762 0.5762 0.5184 0.6385 0.6385 0.5726 0.5726 0.5673 0.5762 0.5184 0.5184 0.5140 0.6385 0.5140 0.5140 0.5140 0.5673 0.6385 0.5726 0.6385 0.5726 0.5673 0.5762 0.5140 0.5184 0.6385 0.5673 0.5673 0.5762 0.5184 0.6385 0.5726 0.6385 0.5673 0.5762 0.5184 0.6385 0.5762 0.6385 0.5762 0.5762 0.6385 0.5726 0.5726 0.5184 0.5673 0.5140 0.5726 0.5762 0.5762 0.5762 0.5762 0.5673 0.5140 0.5762 0.5140 0.5726 0.5762 0.6385 0.5140 0.5140 0.5140 0.5140 0.5726 0.6385 0.6385 0.5762 0.5673 0.5762 0.5762 0.6385 0.5140 0.5762 0.6385 0.5762 0.5673 0.5673 0.5140 0.5673 0.5673 0.5726 0.5762 0.6385 0.5673 0.5726 0.5726 0.5140 0.5762 0.5673 0.5726 0.5184 0.5726 0.5726 0.6385 0.6385 0.6385 0.5140 0.5673 0.5762 0.5673 0.5762 0.5726 0.5762 0.5140 0.5762 0.5140 0.5762 0.5140 0.5140 0.5726 0.5762 0.5184 0.5140 0.5184 0.5762 0.5762 0.5673 0.5726 0.5140 0.6385 0.6385 0.5673 0.5140 0.5140 0.5726 0.5140 0.6385 0.5184 0.5184 0.5140 0.6385 0.5184 0.5140 0.5184 0.5140 0.5726 0.5140 0.5184 0.5762 0.5140 0.5184 0.5184 0.5673 0.5673 0.5673 0.5762 0.5140 0.6385 0.5726 0.6385 0.6385 0.5726 0.5673 0.5673 0.5673 0.6385 0.5184 0.5726 0.5140 0.5184 0.5184 0.5762 0.5140 0.5762 0.5726 0.6385 0.5726 0.5726 0.5726 0.6385 0.5762 0.5673 0.5762 0.5184 0.5184 0.5673 0.6385 0.5673 0.5762 0.5673 0.5673 0.5184 0.5762 0.5673 0.5762 0.5762 0.6385 0.5184 0.5726 0.5140 0.5140 0.5673 0.5673 0.5140 0.5673 0.5140 0.5140 0.5673 0.6385 0.5762 0.6385 0.5673 0.5673 0.5762 0.5673 0.5726 0.6385 0.5762 0.5140 0.5140 0.5762 0.5726 0.5726 0.5184 0.6385 0.5140 0.5762 0.5184 0.5184 0.5762 0.6385 0.5762 0.5184 0.5184 0.5184 0.5762 0.5762 0.5726 0.5762 0.5140 0.5184 0.5726 0.5762 0.5762 0.5726 0.5140 0.5184 0.6385 0.5140 0.5762 0.5673 0.5762 0.5726 0.5140 0.5184 0.6385 0.5184 0.5184 0.6385 0.5184 0.5726 0.5673 0.5726 0.5140 0.5184 0.5726 0.5184 0.5762 0.5184 0.5140 0.5140 0.6385 0.5184 0.6385 0.5184 0.5726 0.5140 0.5762 0.5140 0.5140 0.5726 0.5140 0.5184 0.5726 0.5184 0.5726 0.6385 0.5726 0.5140 0.5726 0.6385 0.6385 0.6385 0.5726 0.5184 0.5762 0.5140 0.5762 0.5762 0.5762 0.5184 0.5140 0.5184 0.5673 0.5726 0.5762 0.5184 0.5762 0.5673 0.5184 0.5184 0.5762 0.5762 0.5184 0.5140 0.5673 0.5762 0.5673 0.5726 0.5673 0.5184 0.5184 0.5184 0.5673 0.5762 0.5140 0.6385 0.6385 0.5726 0.5673 0.5673 0.5726 0.5762 0.5762 0.5726 0.5726 0.5726 0.5184 0.5673 0.5762 0.5140 0.5140 0.5184 0.5184 0.5184 0.5184 0.5184 0.6385 0.5762 0.5184 0.5184 0.5673 0.5673 0.6385 0.5184 0.5184 0.5762 0.5140 0.5673 0.5762 0.5184 0.5726 0.6385 0.5673 0.6385 0.5184 0.5762 0.5184 0.5673 0.5762 0.6385 0.6385 0.5762 0.6385 0.5140 0.5184 0.6385 0.5184 0.5726 0.5184 0.5184 0.5762 0.5762 0.5140 0.5184 0.5726 0.6385 0.5673 0.5726 0.5762 0.5184 0.6385 0.5726 0.5673 0.5726 0.5140 0.5140 0.5673 0.5726 0.5140 0.5762 0.5726 0.5762 0.5184 0.5140 0.5762 0.5673 0.5673 0.5762 0.5673 0.5140 0.5673 0.5140 0.5762 0.5184 0.5184 0.5762 0.5762 0.6385 0.5184 0.5762 0.5184 0.5140 0.5726 0.5184 0.5762 0.5140 0.5762 0.5762 0.5184 0.5184 0.5726 0.5673 0.5184 0.5184 0.6385 0.5673 0.5673 0.5726 0.5673 0.5673 0.6385 0.5673 0.5673 0.5140 0.5762 0.5762 0.5184 0.5673 0.5140 0.5184 0.5726 0.5762 0.5762 0.5673 0.5762 0.5726 0.6385 0.5140 0.5762 0.5140 0.5762 0.5673 0.5140 0.5184 0.5762 0.5762 0.5762 0.5184 0.5726 0.5726 0.5726 0.5673 0.5184 0.5726 0.5726 0.5726 0.5726 0.5726 0.6385 0.6385 0.5673 0.6385 0.6385 0.5140 0.5673 0.6385 0.6385 0.5726 0.6385 0.5762 0.5726 0.5184 0.5140 0.6385 0.6385 0.5673 0.5726 0.5762 0.5673 0.5673 0.5140 0.5673 0.5726 0.5184 0.5140 0.5184 0.5726 0.5762 0.5726 0.5184 0.5726 0.5726 0.5762 0.5184 0.5762 0.5184 0.6385 0.5184 0.5140 0.5140 0.5673 0.6385 0.6385 0.5762 0.5726 0.5184 0.5726 0.5140 0.5673 0.5726 0.5673 0.5140 0.5673 0.6385 0.5184 0.5726 0.5762 0.5140 0.5726 0.5726 0.6385 0.5140 0.5673 0.5762 0.5726 0.5762 0.5184 0.5140 0.5726 0.5673 0.6385 0.5762 0.5184 0.5726 0.5673 0.6385 0.5184 0.5726 0.5762 0.5184 0.5184 0.5673 0.6385 0.6385 0.5762 0.5140 0.5673 0.6385 0.6385 0.6385 0.5140 0.5184 0.5726 0.6385 0.5726 0.5726 0.5140 0.6385 0.5762 0.5673 0.5762 0.5762 0.5762 0.5184 0.5140 0.5726 0.5140 0.5673 0.6385 0.5140 0.5140 0.5184 0.5726 0.5673 0.5673 0.5184 0.6385 0.5673 0.5762 0.5762 0.5762 0.5184 0.5140 0.5762 0.5673 0.5726 0.6385 0.5726 0.5726 0.5762 0.5673 0.5140 0.5726 0.5140 0.5762 0.5140 0.5673 0.5726 0.5726 0.5726 0.5140 0.5762 0.5673 0.5762 0.5762 0.5762 0.5673 0.5726 0.5726 0.5673 0.6385 0.5726 0.5184 0.5762 0.5673 0.5726 0.5673 0.5140 0.5762 0.5762 0.5762 0.6385 0.5673 0.5673 0.5673 0.5726 0.5184 0.5673 0.5184 0.5673 0.5726 0.5726 0.5184 0.5726 0.5184 0.5673 0.5673 0.5673 0.5726 0.5184 0.5673 0.5184 0.6385 0.5762 0.5762 0.5762 0.5726 0.6385 0.5673 0.5762 0.5140 0.5673 0.5184 0.5673 0.5140 0.5762 0.6385 0.5140 0.5140 0.6385 0.5184 0.5673 0.5140 0.5762 0.5726 0.5140 0.5726 0.5673 0.5726 0.6385 0.6385 0.5184 0.5140 0.5184 0.5762 0.5140 0.5184 0.5184 0.5184 0.5726 0.5184 0.5140 0.5762 0.5140 0.6385 0.5726 0.5184 0.5726 0.5140 0.6385 0.5140 0.5184 0.6385 0.5184 0.5140 0.5673 0.5762 0.5726 0.5673 0.5140 0.5726 0.5140 0.5726 0.5140 0.5726 0.5673 0.5762 0.5762 0.5726 0.5726 0.5673 0.5184 0.5184 0.5140 0.5184 0.5184 0.5762 0.6385 0.5140 0.5140 0.5726 0.5762 0.5673 0.6385 0.6385 0.5184 0.5184 0.5673 0.6385 0.5140 0.5184 0.6385 0.5726 0.6385 0.5673 0.6385 0.5184 0.5140 0.5726 0.5673 0.6385 0.5673 0.5184 0.5140 0.5140 0.5673 0.5140 0.6385 0.5140 0.5140 0.6385 0.5184 0.5673 0.5673 0.5673 0.5140 0.5184 0.5184 0.5762 0.5140 0.5140 0.5140 0.5726 0.5726 0.5673 0.5184 0.5140 0.5184 0.5726 0.5762 0.5726 0.5762 0.5673 0.5140 0.5762 0.5140 0.5140 0.5726 0.5184 0.5184 0.6385 0.5673 0.5140 0.5762 0.6385 0.5726 0.5726 0.5726 0.5140 0.5140 0.5184 0.5140 0.5673 0.5673 0.5762 0.5673 0.5184 0.5673 0.6385 0.5673 0.5673 0.5140 0.5726 0.5140 0.5726 0.5673 0.5762 0.5184 0.5673 0.5673 0.6385 0.6385 0.5762 0.5140 0.5140 0.5184 0.5726 0.5140 0.6385 0.6385 0.5140 0.5673 0.5762 0.5184 0.5762 0.5726 0.5184 0.6385 0.6385 0.6385 0.5762 0.5726 0.5140 0.5726 0.5726 0.5673 0.5140 0.6385 0.5726 0.5184 0.6385 0.5762 0.5673 0.5140 0.5184 0.5726 0.5762 0.6385 0.6385 0.6385 0.5140 0.5762 0.6385 0.6385 0.5726 0.5726 0.5140 0.5673 0.5673 0.5184 0.5673 0.5673 0.5184 0.5184 0.5673 0.5673 0.5726 0.5673 0.5726 0.5140 0.5762 0.5762 0.5184 0.5673 0.6385 0.5673 0.5762 0.5140 0.5140 0.5140 0.5184 0.5140 0.6385 0.5762 0.6385 0.5184 0.5726 0.5673 0.5673 0.5726 0.5140 0.5184 0.5726 0.5762 0.6385 0.5673 0.5673 0.5184 0.5184 0.5762 0.5762 0.5140 0.5673 0.5673 0.5726 0.5673 0.6385 0.6385 0.5762 0.5140 0.5140 0.5140 0.5762 0.5673 0.5673 0.6385" HIT_INDICES="4552 6159 6876 7293 8210 9315 10478 10738 11087 11562 11881 12385 12444 12578 12908 12972 13069 14135 14608 15057 15381 15845 16059 16205 16471 16671 16759 16932 17049 17082 17434 17778 17891 18009 18059 18061 18095 18098 18825 18880 19061 19159 19177 19759 19859 19988 19997 20091 20117 20350 20643 20664 20905 21506 21613 21621 21821 21920 21949 22203 22264 22360 22598 22939 22983 23032 23468 23569 23982 24140 24344 24799 25000 25020 25254 25362 25388 26275 26350 26589 27326 28454 52680" ES_PROFILE="-0.0770 0.2355 0.3055 0.3543 0.3724 0.3769 0.3746 0.3868 0.3965 0.4031 0.4114 0.4155 0.4271 0.4371 0.4432 0.4537 0.4636 0.4556 0.4571 0.4584 0.4614 0.4617 0.4660 0.4713 0.4744 0.4784 0.4842 0.4885 0.4936 0.5001 0.5009 0.5016 0.5061 0.5104 0.5158 0.5220 0.5277 0.5338 0.5272 0.5319 0.5344 0.5382 0.5434 0.5387 0.5421 0.5449 0.5498 0.5532 0.5577 0.5586 0.5583 0.5627 0.5631 0.5571 0.5594 0.5633 0.5639 0.5662 0.5696 0.5691 0.5718 0.5738 0.5734 0.5710 0.5737 0.5762 0.5720 0.5733 0.5692 0.5693 0.5685 0.5633 0.5623 0.5643 0.5626 0.5630 0.5647 0.5514 0.5518 0.5494 0.5380 0.5195 0.1093" RANK_AT_ES="23032.0000" RANK_SCORE_AT_ES="0.5172"/>
  <DTG RANKED_LIST="fpkm.rnk" TEMPLATE="sample.cls" GENESET="gene_sets.gmt#AUTOPHAGY_OF_MITOCHONDRION(GO:0000422)" ES="0.5762" NES="1.0244" NP="0.1410" FDR="0.3601" FWER="1.0000" RND_ES="0.6385 0.5184 0.5184 0.5726 0.5726 0.5762 0.5726 0.5762 0.5673 0.5762 0.6385 0.5762 0.5762 0.5762 0.5726 0.5673 0.5184 0.5184 0.5184 0.5140 0.5140 0.5184 0.5762 0.5184 0.5140 0.5762 0.5762 0.5140 0.5726 0.5762 0.5673 0.5726 0.6385 0.5762 0.6385 0.5140 0.5762 0.5726 0.5140 0.5140 0.5673 0.5673 0.5140 0.5762 0.5673 0.5762 0.5140 0.5184 0.5762 0.5673 0.5762 0.6385 0.5726 0.5140 0.5184 0.5762 0.5762 0.5140 0.5184 0.5726 0.5726 0.5762 0.5140 0.6385 0.5140 0.5726 0.6385 0.5184 0.5673 0.6385 0.5140 0.5726 0.5673 0.5762 0.5762 0.5184 0.6385 0.6385 0.5726 0.5726 0.5673 0.5762 0.5184 0.5184 0.5140 0.6385 0.5140 0.5140 0.5140 0.5673 0.6385 0.5726 0.6385 0.5726 0.5673 0.5762 0.5140 0.5184 0.6385 0.5673 0.5673 0.5762 0.5184 0.6385 0.5726 0.6385 0.5673 0.5762 0.5184 0.6385 0.5762 0.6385 0.5762 0.5762 0.6385 0.5726 0.5726 0.5184 0.5673 0.5140 0.5726 0.5762 0.5762 0.5762 0.5762 0.5673 0.5140 0.5762 0.5140 0.5726 0.5762 0.6385 0.5140 0.5140 0.5140 0.5140 0.5726 0.6385 0.6385 0.5762 0.5673 0.5762 0.5762 0.6385 0.5140 0.5762 0.6385 0.5762 0.5673 0.5673 0.5140 0.5673 0.5673 0.5726 0.5762 0.6385 0.5673 0.5726 0.5726 0.5140 0.5762 0.5673 0.5726 0.5184 0.5726 0.5726 0.6385 0.6385 0.6385 0.5140 0.5673 0.5762 0.5673 0.5762 0.5726 0.5762 0.5140 0.5762 0.5140 0.5762 0.5140 0.5140 0.5726 0.5762 0.5184 0.5140 0.5184 0.5762 0.5762 0.5673 0.5726 0.5140 0.6385 0.6385 0.5673 0.5140 0.5140 0.5726 0.5140 0.6385 0.5184 0.5184 0.5140 0.6385 0.5184 0.5140 0.5184 0.5140 0.5726 0.5140 0.5184 0.5762 0.5140 0.5184 0.5184 0.5673 0.5673 0.5673 0.5762 0.5140 0.6385 0.5726 0.6385 0.6385 0.5726 0.5673 0.5673 0.5673 0.6385 0.5184 0.5726 0.5140 0.5184 0.5184 0.5762 0.5140 0.5762 0.5726 0.6385 0.5726 0.5726 0.5726 0.6385 0.5762 0.5673 0.5762 0.5184 0.5184 0.5673 0.6385 0.5673 0.5762 0.5673 0.5673 0.5184 0.5762 0.5673 0.5762 0.5762 0.6385 0.5184 0.5726 0.5140 0.5140 0.5673 0.5673 0.5140 0.5673 0.5140 0.5140 0.5673 0.6385 0.5762 0.6385 0.5673 0.5673 0.5762 0.5673 0.5726 0.6385 0.5762 0.5140 0.5140 0.5762 0.5726 0.5726 0.5184 0.6385 0.5140 0.5762 0.5184 0.5184 0.5762 0.6385 0.5762 0.5184 0.5184 0.5184 0.5762 0.5762 0.5726 0.5762 0.5140 0.5184 0.5726 0.5762 0.5762 0.5726 0.5140 0.5184 0.6385 0.5140 0.5762 0.5673 0.5762 0.5726 0.5140 0.5184 0.6385 0.5184 0.5184 0.6385 0.5184 0.5726 0.5673 0.5726 0.5140 0.5184 0.5726 0.5184 0.5762 0.5184 0.5140 0.5140 0.6385 0.5184 0.6385 0.5184 0.5726 0.5140 0.5762 0.5140 0.5140 0.5726 0.5140 0.5184 0.5726 0.5184 0.5726 0.6385 0.5726 0.5140 0.5726 0.6385 0.6385 0.6385 0.5726 0.5184 0.5762 0.5140 0.5762 0.5762 0.5762 0.5184 0.5140 0.5184 0.5673 0.5726 0.5762 0.5184 0.5762 0.5673 0.5184 0.5184 0.5762 0.5762 0.5184 0.5140 0.5673 0.5762 0.5673 0.5726 0.5673 0.5184 0.5184 0.5184 0.5673 0.5762 0.5140 0.6385 0.6385 0.5726 0.5673 0.5673 0.5726 0.5762 0.5762 0.5726 0.5726 0.5726 0.5184 0.5673 0.5762 0.5140 0.5140 0.5184 0.5184 0.5184 0.5184 0.5184 0.6385 0.5762 0.5184 0.5184 0.5673 0.5673 0.6385 0.5184 0.5184 0.5762 0.5140 0.5673 0.5762 0.5184 0.5726 0.6385 0.5673 0.6385 0.5184 0.5762 0.5184 0.5673 0.5762 0.6385 0.6385 0.5762 0.6385 0.5140 0.5184 0.6385 0.5184 0.5726 0.5184 0.5184 0.5762 0.5762 0.5140 0.5184 0.5726 0.6385 0.5673 0.5726 0.5762 0.5184 0.6385 0.5726 0.5673 0.5726 0.5140 0.5140 0.5673 0.5726 0.5140 0.5762 0.5726 0.5762 0.5184 0.5140 0.5762 0.5673 0.5673 0.5762 0.5673 0.5140 0.5673 0.5140 0.5762 0.5184 0.5184 0.5762 0.5762 0.6385 0.5184 0.5762 0.5184 0.5140 0.5726 0.5184 0.5762 0.5140 0.5762 0.5762 0.5184 0.5184 0.5726 0.5673 0.5184 0.5184 0.6385 0.5673 0.5673 0.5726 0.5673 0.5673 0.6385 0.5673 0.5673 0.5140 0.5762 0.5762 0.5184 0.5673 0.5140 0.5184 0.5726 0.5762 0.5762 0.5673 0.5762 0.5726 0.6385 0.5140 0.5762 0.5140 0.5762 0.5673 0.5140 0.5184 0.5762 0.5762 0.5762 0.5184 0.5726 0.5726 0.5726 0.5673 0.5184 0.5726 0.5726 0.5726 0.5726 0.5726 0.6385 0.6385 0.5673 0.6385 0.6385 0.5140 0.5673 0.6385 0.6385 0.5726 0.6385 0.5762 0.5726 0.5184 0.5140 0.6385 0.6385 0.5673 0.5726 0.5762 0.5673 0.5673 0.5140 0.5673 0.5726 0.5184 0.5140 0.5184 0.5726 0.5762 0.5726 0.5184 0.5726 0.5726 0.5762 0.5184 0.5762 0.5184 0.6385 0.5184 0.5140 0.5140 0.5673 0.6385 0.6385 0.5762 0.5726 0.5184 0.5726 0.5140 0.5673 0.5726 0.5673 0.5140 0.5673 0.6385 0.5184 0.5726 0.5762 0.5140 0.5726 0.5726 0.6385 0.5140 0.5673 0.5762 0.5726 0.5762 0.5184 0.5140 0.5726 0.5673 0.6385 0.5762 0.5184 0.5726 0.5673 0.6385 0.5184 0.5726 0.5762 0.5184 0.5184 0.5673 0.6385 0.6385 0.5762 0.5140 0.5673 0.6385 0.6385 0.6385 0.5140 0.5184 0.5726 0.6385 0.5726 0.5726 0.5140 0.6385 0.5762 0.5673 0.5762 0.5762 0.5762 0.5184 0.5140 0.5726 0.5140 0.5673 0.6385 0.5140 0.5140 0.5184 0.5726 0.5673 0.5673 0.5184 0.6385 0.5673 0.5762 0.5762 0.5762 0.5184 0.5140 0.5762 0.5673 0.5726 0.6385 0.5726 0.5726 0.5762 0.5673 0.5140 0.5726 0.5140 0.5762 0.5140 0.5673 0.5726 0.5726 0.5726 0.5140 0.5762 0.5673 0.5762 0.5762 0.5762 0.5673 0.5726 0.5726 0.5673 0.6385 0.5726 0.5184 0.5762 0.5673 0.5726 0.5673 0.5140 0.5762 0.5762 0.5762 0.6385 0.5673 0.5673 0.5673 0.5726 0.5184 0.5673 0.5184 0.5673 0.5726 0.5726 0.5184 0.5726 0.5184 0.5673 0.5673 0.5673 0.5726 0.5184 0.5673 0.5184 0.6385 0.5762 0.5762 0.5762 0.5726 0.6385 0.5673 0.5762 0.5140 0.5673 0.5184 0.5673 0.5140 0.5762 0.6385 0.5140 0.5140 0.6385 0.5184 0.5673 0.5140 0.5762 0.5726 0.5140 0.5726 0.5673 0.5726 0.6385 0.6385 0.5184 0.5140 0.5184 0.5762 0.5140 0.5184 0.5184 0.5184 0.5726 0.5184 0.5140 0.5762 0.5140 0.6385 0.5726 0.5184 0.5726 0.5140 0.6385 0.5140 0.5184 0.6385 0.5184 0.5140 0.5673 0.5762 0.5726 0.5673 0.5140 0.5726 0.5140 0.5726 0.5140 0.5726 0.5673 0.5762 0.5762 0.5726 0.5726 0.5673 0.5184 0.5184 0.5140 0.5184 0.5184 0.5762 0.6385 0.5140 0.5140 0.5726 0.5762 0.5673 0.6385 0.6385 0.5184 0.5184 0.5673 0.6385 0.5140 0.5184 0.6385 0.5726 0.6385 0.5673 0.6385 0.5184 0.5140 0.5726 0.5673 0.6385 0.5673 0.5184 0.5140 0.5140 0.5673 0.5140 0.6385 0.5140 0.5140 0.6385 0.5184 0.5673 0.5673 0.5673 0.5140 0.5184 0.5184 0.5762 0.5140 0.5140 0.5140 0.5726 0.5726 0.5673 0.5184 0.5140 0.5184 0.5726 0.5762 0.5726 0.5762 0.5673 0.5140 0.5762 0.5140 0.5140 0.5726 0.5184 0.5184 0.6385 0.5673 0.5140 0.5762 0.6385 0.5726 0.5726 0.5726 0.5140 0.5140 0.5184 0.5140 0.5673 0.5673 0.5762 0.5673 0.5184 0.5673 0.6385 0.5673 0.5673 0.5140 0.5726 0.5140 0.5726 0.5673 0.5762 0.5184 0.5673 0.5673 0.6385 0.6385 0.5762 0.5140 0.5140 0.5184 0.5726 0.5140 0.6385 0.6385 0.5140 0.5673 0.5762 0.5184 0.5762 0.5726 0.5184 0.6385 0.6385 0.6385 0.5762 0.5726 0.5140 0.5726 0.5726 0.5673 0.5140 0.6385 0.5726 0.5184 0.6385 0.5762 0.5673 0.5140 0.5184 0.5726 0.5762 0.6385 0.6385 0.6385 0.5140 0.5762 0.6385 0.6385 0.5726 0.5726 0.5140 0.5673 0.5673 0.5184 0.5673 0.5673 0.5184 0.5184 0.5673 0.5673 0.5726 0.5673 0.5726 0.5140 0.5762 0.5762 0.5184 0.5673 0.6385 0.5673 0.5762 0.5140 0.5140 0.5140 0.5184 0.5140 0.6385 0.5762 0.6385 0.5184 0.5726 0.5673 0.5673 0.5726 0.5140 0.5184 0.5726 0.5762 0.6385 0.5673 0.5673 0.5184 0.5184 0.5762 0.5762 0.5140 0.5673 0.5673 0.5726 0.5673 0.6385 0.6385 0.5762 0.5140 0.5140 0.5140 0.5762 0.5673 0.5673 0.6385" HIT_INDICES="4552 6159 6876 7293 8210 9315 10478 10738 11087 11562 11881 12385 12444 12578 12908 12972 13069 14135 14608 15057 15381 15845 16059 16205 16471 16671 16759 16932 17049 17082 17434 17778 17891 18009 18059 18061 18095 18098 18825 18880 19061 19159 19177 19759 19859 19988 19997 20091 20117 20350 20643 20664 20905 21506 21613 21621 21821 21920 21949 22203 22264 22360 22598 22939 22983 23032 23468 23569 23982 24140 24344 24799 25000 25020 25254 25362 25388 26275 26350 26589 27326 28454 52680" ES_PROFILE="-0.0770 0.2355 0.3055 0.3543 0.3724 0.3769 0.3746 0.3868 0.3965 0.4031 0.4114 0.4155 0.4271 0.4371 0.4432 0.4537 0.4636 0.4556 0.4571 0.4584 0.4614 0.4617 0.4660 0.4713 0.4744 0.4784 0.4842 0.4885 0.4936 0.5001 0.5009 0.5016 0.5061 0.5104 0.5158 0.5220 0.5277 0.5338 0.5272 0.5319 0.5344 0.5382 0.5434 0.5387 0.5421 0.5449 0.5498 0.5532 0.5577 0.5586 0.5583 0.5627 0.5631 0.5571 0.5594 0.5633 0.5639 0.5662 0.5696 0.5691 0.5718 0.5738 0.5734 0.5710 0.5737 0.5762 0.5720 0.5733 0.5692 0.5693 0.5685 0.5633 0.5623 0.5643 0.5626 0.5630 0.5647 0.5514 0.5518 0.5494 0.5380 0.5195 0.1093" RANK_AT_ES="23032.0000" RANK_SCORE_AT_ES="0.5172"/>
  <DTG RANKED_LIST="fpkm.rnk" TEMPLATE="sample.cls" GENESET="gene_sets.gmt#VESICLE_DOCKING(GO:0048278)" ES="0.5830" NES="1.0244" NP="0.1410" FDR="0.3602" FWER="1.0000" RND_ES="0.7405 0.5152 0.5152 0.5410 0.5410 0.5830 0.5410 0.5830 0.5393 0.5830 0.7405 0.5830 0.5830 0.5830 0.5410 0.5393 0.5152 0.5152 0.5152 0.5231 0.5231 0.5152 0.5830 0.5152 0.5231 0.5830 0.5830 0.5231 0.5410 0.5830 0.5393 0.5410 0.7405 0.5830 0.7405 0.5231 0.5830 0.5410 0.5231 0.5231 0.5393 0.5393 0.5231 0.5830 0.5393 0.5830 0.5231 0.5152 0.5830 0.5393 0.5830 0.7405 0.5410 0.5231 0.5152 0.5830 0.5830 0.5231 0.5152 0.5410 0.5410 0.5830 0.5231 0.7405 0.5231 0.5410 0.7405 0.5152 0.5393 0.7405 0.5231 0.5410 0.5393 0.5830 0.5830 0.5152 0.7405 0.7405 0.5410 0.5410 0.5393 0.5830 0.5152 0.5152 0.5231 0.7405 0.5231 0.5231 0.5231 0.5393 0.7405 0.5410 0.7405 0.5410 0.5393 0.5830 0.5231 0.5152 0.7405 0.5393 0.5393 0.5830 0.5152 0.7405 0.5410 0.7405 0.5393 0.5830 0.5152 0.7405 0.5830 0.7405 0.5830 0.5830 0.7405 0.5410 0.5410 0.5152 0.5393 0.5231 0.5410 0.5830 0.5830 0.5830 0.5830 0.5393 0.5231 0.5830 0.5231 0.5410 0.5830 0.7405 0.5231 0.5231 0.5231 0.5231 0.5410 0.7405 0.7405 0.5830 0.5393 0.5830 0.5830 0.7405 0.5231 0.5830 0.7405 0.5830 0.5393 0.5393 0.5231 0.5393 0.5393 0.5410 0.5830 0.7405 0.5393 0.5410 0.5410 0.5231 0.5830 0.5393 0.5410 0.5152 0.5410 0.5410 0.7405 0.7405 0.7405 0.5231 0.5393 0.5830 0.5393 0.5830 0.5410 0.5830 0.5231 0.5830 0.5231 0.5830 0.5231 0.5231 0.5410 0.5830 0.5152 0.5231 0.5152 0.5830 0.5830 0.5393 0.5410 0.5231 0.7405 0.7405 0.5393 0.5231 0.5231 0.5410 0.5231 0.7405 0.5152 0.5152 0.5231 0.7405 0.5152 0.5231 0.5152 0.5231 0.5410 0.5231 0.5152 0.5830 0.5231 0.5152 0.5152 0.5393 0.5393 0.5393 0.5830 0.5231 0.7405 0.5410 0.7405 0.7405 0.5410 0.5393 0.5393 0.5393 0.7405 0.5152 0.5410 0.5231 0.5152 0.5152 0.5830 0.5231 0.5830 0.5410 0.7405 0.5410 0.5410 0.5410 0.7405 0.5830 0.5393 0.5830 0.5152 0.5152 0.5393 0.7405 0.5393 0.5830 0.5393 0.5393 0.5152 0.5830 0.5393 0.5830 0.5830 0.7405 0.5152 0.5410 0.5231 0.5231 0.5393 0.5393 0.5231 0.5393 0.5231 0.5231 0.5393 0.7405 0.5830 0.7405 0.5393 0.5393 0.5830 0.5393 0.5410 0.7405 0.5830 0.5231 0.5231 0.5830 0.5410 0.5410 0.5152 0.7405 0.5231 0.5830 0.5152 0.5152 0.5830 0.7405 0.5830 0.5152 0.5152 0.5152 0.5830 0.5830 0.5410 0.5830 0.5231 0.5152 0.5410 0.5830 0.5830 0.5410 0.5231 0.5152 0.7405 0.5231 0.5830 0.5393 0.5830 0.5410 0.5231 0.5152 0.7405 0.5152 0.5152 0.7405 0.5152 0.5410 0.5393 0.5410 0.5231 0.5152 0.5410 0.5152 0.5830 0.5152 0.5231 0.5231 0.7405 0.5152 0.7405 0.5152 0.5410 0.5231 0.5830 0.5231 0.5231 0.5410 0.5231 0.5152 0.5410 0.5152 0.5410 0.7405 0.5410 0.5231 0.5410 0.7405 0.7405 0.7405 0.5410 0.5152 0.5830 0.5231 0.5830 0.5830 0.5830 0.5152 0.5231 0.5152 0.5393 0.5410 0.5830 0.5152 0.5830 0.5393 0.5152 0.5152 0.5830 0.5830 0.5152 0.5231 0.5393 0.5830 0.5393 0.5410 0.5393 0.5152 0.5152 0.5152 0.5393 0.5830 0.5231 0.7405 0.7405 0.5410 0.5393 0.5393 0.5410 0.5830 0.5830 0.5410 0.5410 0.5410 0.5152 0.5393 0.5830 0.5231 0.5231 0.5152 0.5152 0.5152 0.5152 0.5152 0.7405 0.5830 0.5152 0.5152 0.5393 0.5393 0.7405 0.5152 0.5152 0.5830 0.5231 0.5393 0.5830 0.5152 0.5410 0.7405 0.5393 0.7405 0.5152 0.5830 0.5152 0.5393 0.5830 0.7405 0.7405 0.5830 0.7405 0.5231 0.5152 0.7405 0.5152 0.5410 0.5152 0.5152 0.5830 0.5830 0.5231 0.5152 0.5410 0.7405 0.5393 0.5410 0.5830 0.5152 0.7405 0.5410 0.5393 0.5410 0.5231 0.5231 0.5393 0.5410 0.5231 0.5830 0.5410 0.5830 0.5152 0.5231 0.5830 0.5393 0.5393 0.5830 0.5393 0.5231 0.5393 0.5231 0.5830 0.5152 0.5152 0.5830 0.5830 0.7405 0.5152 0.5830 0.5152 0.5231 0.5410 0.5152 0.5830 0.5231 0.5830 0.5830 0.5152 0.5152 0.5410 0.5393 0.5152 0.5152 0.7405 0.5393 0.5393 0.5410 0.5393 0.5393 0.7405 0.5393 0.5393 0.5231 0.5830 0.5830 0.5152 0.5393 0.5231 0.5152 0.5410 0.5830 0.5830 0.5393 0.5830 0.5410 0.7405 0.5231 0.5830 0.5231 0.5830 0.5393 0.5231 0.5152 0.5830 0.5830 0.5830 0.5152 0.5410 0.5410 0.5410 0.5393 0.5152 0.5410 0.5410 0.5410 0.5410 0.5410 0.7405 0.7405 0.5393 0.7405 0.7405 0.5231 0.5393 0.7405 0.7405 0.5410 0.7405 0.5830 0.5410 0.5152 0.5231 0.7405 0.7405 0.5393 0.5410 0.5830 0.5393 0.5393 0.5231 0.5393 0.5410 0.5152 0.5231 0.5152 0.5410 0.5830 0.5410 0.5152 0.5410 0.5410 0.5830 0.5152 0.5830 0.5152 0.7405 0.5152 0.5231 0.5231 0.5393 0.7405 0.7405 0.5830 0.5410 0.5152 0.5410 0.5231 0.5393 0.5410 0.5393 0.5231 0.5393 0.7405 0.5152 0.5410 0.5830 0.5231 0.5410 0.5410 0.7405 0.5231 0.5393 0.5830 0.5410 0.5830 0.5152 0.5231 0.5410 0.5393 0.7405 0.5830 0.5152 0.5410 0.5393 0.7405 0.5152 0.5410 0.5830 0.5152 0.5152 0.5393 0.7405 0.7405 0.5830 0.5231 0.5393 0.7405 0.7405 0.7405 0.5231 0.5152 0.5410 0.7405 0.5410 0.5410 0.5231 0.7405 0.5830 0.5393 0.5830 0.5830 0.5830 0.5152 0.5231 0.5410 0.5231 0.5393 0.7405 0.5231 0.5231 0.5152 0.5410 0.5393 0.5393 0.5152 0.7405 0.5393 0.5830 0.5830 0.5830 0.5152 0.5231 0.5830 0.5393 0.5410 0.7405 0.5410 0.5410 0.5830 0.5393 0.5231 0.5410 0.5231 0.5830 0.5231 0.5393 0.5410 0.5410 0.5410 0.5231 0.5830 0.5393 0.5830 0.5830 0.5830 0.5393 0.5410 0.5410 0.5393 0.7405 0.5410 0.5152 0.5830 0.5393 0.5410 0.5393 0.5231 0.5830 0.5830 0.5830 0.7405 0.5393 0.5393 0.5393 0.5410 0.5152 0.5393 0.5152 0.5393 0.5410 0.5410 0.5152 0.5410 0.5152 0.5393 0.5393 0.5393 0.5410 0.5152 0.5393 0.5152 0.7405 0.5830 0.5830 0.5830 0.5410 0.7405 0.5393 0.5830 0.5231 0.5393 0.5152 0.5393 0.5231 0.5830 0.7405 0.5231 0.5231 0.7405 0.5152 0.5393 0.5231 0.5830 0.5410 0.5231 0.5410 0.5393 0.5410 0.7405 0.7405 0.5152 0.5231 0.5152 0.5830 0.5231 0.5152 0.5152 0.5152 0.5410 0.5152 0.5231 0.5830 0.5231 0.7405 0.5410 0.5152 0.5410 0.5231 0.7405 0.5231 0.5152 0.7405 0.5152 0.5231 0.5393 0.5830 0.5410 0.5393 0.5231 0.5410 0.5231 0.5410 0.5231 0.5410 0.5393 0.5830 0.5830 0.5410 0.5410 0.5393 0.5152 0.5152 0.5231 0.5152 0.5152 0.5830 0.7405 0.5231 0.5231 0.5410 0.5830 0.5393 0.7405 0.7405 0.5152 0.5152 0.5393 0.7405 0.5231 0.5152 0.7405 0.5410 0.7405 0.5393 0.7405 0.5152 0.5231 0.5410 0.5393 0.7405 0.5393 0.5152 0.5231 0.5231 0.5393 0.5231 0.7405 0.5231 0.5231 0.7405 0.5152 0.5393 0.5393 0.5393 0.5231 0.5152 0.5152 0.5830 0.5231 0.5231 0.5231 0.5410 0.5410 0.5393 0.5152 0.5231 0.5152 0.5410 0.5830 0.5410 0.5830 0.5393 0.5231 0.5830 0.5231 0.5231 0.5410 0.5152 0.5152 0.7405 0.5393 0.5231 0.5830 0.7405 0.5410 0.5410 0.5410 0.5231 0.5231 0.5152 0.5231 0.5393 0.5393 0.5830 0.5393 0.5152 0.5393 0.7405 0.5393 0.5393 0.5231 0.5410 0.5231 0.5410 0.5393 0.5830 0.5152 0.5393 0.5393 0.7405 0.7405 0.5830 0.5231 0.5231 0.5152 0.5410 0.5231 0.7405 0.7405 0.5231 0.5393 0.5830 0.5152 0.5830 0.5410 0.5152 0.7405 0.7405 0.7405 0.5830 0.5410 0.5231 0.5410 0.5410 0.5393 0.5231 0.7405 0.5410 0.5152 0.7405 0.5830 0.5393 0.5231 0.5152 0.5410 0.5830 0.7405 0.7405 0.7405 0.5231 0.5830 0.7405 0.7405 0.5410 0.5410 0.5231 0.5393 0.5393 0.5152 0.5393 0.5393 0.5152 0.5152 0.5393 0.5393 0.5410 0.5393 0.5410 0.5231 0.5830 0.5830 0.5152 0.5393 0.7405 0.5393 0.5830 0.5231 0.5231 0.5231 0.5152 0.5231 0.7405 0.5830 0.7405 0.5152 0.5410 0.5393 0.5393 0.5410 0.5231 0.5152 0.5410 0.5830 0.7405 0.5393 0.5393 0.5152 0.5152 0.5830 0.5830 0.5231 0.5393 0.5393 0.5410 0.5393 0.7405 0.7405 0.5830 0.5231 0.5231 0.5231 0.5830 0.5393 0.5393 0.7405" HIT_INDICES="3685 4436 6259 6735 8249 9637 9745 10713 11029 11531 12119 12183 12234 12773 13093 13505 13713 14439 14951 15029 15040 15738 17019 17220 17522 17852 17960 18097 18536 18759 18762 19037 19991 20707 20960 20977 21022 21162 21988 21999 22164 23223 23748 23782 23903 24007 24546 24688 25483 26293 26297 26674 26914 27141 27722 28772 28932 29090 29510 35385 52182" ES_PROFILE="-0.0623 -0.0749 0.2332 0.3568 0.3769 0.3824 0.4089 0.4156 0.4321 0.4438 0.4521 0.4690 0.4861 0.4935 0.5039 0.5117 0.5227 0.5237 0.5276 0.5386 0.5508 0.5503 0.5385 0.5447 0.5488 0.5521 0.5590 0.5653 0.5660 0.5702 0.5780 0.5810 0.5718 0.5662 0.5681 0.5740 0.5794 0.5830 0.5744 0.5796 0.5820 0.5686 0.5638 0.5674 0.5693 0.5715 0.5660 0.5670 0.5565 0.5452 0.5475 0.5432 0.5410 0.5389 0.5304 0.5131 0.5107 0.5083 0.5013 0.4019 0.1177" RANK_AT_ES="21162.0000" RANK_SCORE_AT_ES="0.6727"/>
  <DTG RANKED_LIST="fpkm.rnk" TEMPLATE="sample.cls" GENESET="gene_sets.gmt#CELLULAR_PROTEIN_CONTAINING_COMPLEX_LOCALIZATION(GO:0034629)" ES="0.5903" NES="1.0244" NP="0.1410" FDR="0.3602" FWER="1.0000" RND_ES="0.6887 0.5350 0.5350 0.5702 0.5702 0.5903 0.5702 0.5903 0.5652 0.5903 0.6887 0.5903 0.5903 0.5903 0.5702 0.5652 0.5350 0.5350 0.5350 0.5258 0.5258 0.5350 0.5903 0.5350 0.5258 0.5903 0.5903 0.5258 0.5702 0.5903 0.5652 0.5702 0.6887 0.5903 0.6887 0.5258 0.5903 0.5702 0.5258 0.5258 0.5652 0.5652 0.5258 0.5903 0.5652 0.5903 0.5258 0.5350 0.5903 0.5652 0.5903 0.6887 0.5702 0.5258 0.5350 0.5903 0.5903 0.5258 0.5350 0.5702 0.5702 0.5903 0.5258 0.6887 0.5258 0.5702 0.6887 0.5350 0.5652 0.6887 0.5258 0.5702 0.5652 0.5903 0.5903 0.5350 0.6887 0.6887 0.5702 0.5702 0.5652 0.5903 0.5350 0.5350 0.5258 0.6887 0.5258 0.5258 0.5258 0.5652 0.6887 0.5702 0.6887 0.5702 0.5652 0.5903 0.5258 0.5350 0.6887 0.5652 0.5652 0.5903 0.5350 0.6887 0.5702 0.6887 0.5652 0.5903 0.5350 0.6887 0.5903 0.6887 0.5903 0.5903 0.6887 0.5702 0.5702 0.5350 0.5652 0.5258 0.5702 0.5903 0.5903 0.5903 0.5903 0.5652 0.5258 0.5903 0.5258 0.5702 0.5903 0.6887 0.5258 0.5258 0.5258 0.5258 0.5702 0.6887 0.6887 0.5903 0.5652 0.5903 0.5903 0.6887 0.5258 0.5903 0.6887 0.5903 0.5652 0.5652 0.5258 0.5652 0.5652 0.5702 0.5903 0.6887 0.5652 0.5702 0.5702 0.5258 0.5903 0.5652 0.5702 0.5350 0.5702 0.5702 0.6887 0.6887 0.6887 0.5258 0.5652 0.5903 0.5652 0.5903 0.5702 0.5903 0.5258 0.5903 0.5258 0.5903 0.5258 0.5258 0.5702 0.5903 0.5350 0.5258 0.5350 0.5903 0.5903 0.5652 0.5702 0.5258 0.6887 0.6887 0.5652 0.5258 0.5258 0.5702 0.5258 0.6887 0.5350 0.5350 0.5258 0.6887 0.5350 0.5258 0.5350 0.5258 0.5702 0.5258 0.5350 0.5903 0.5258 0.5350 0.5350 0.5652 0.5652 0.5652 0.5903 0.5258 0.6887 0.5702 0.6887 0.6887 0.5702 0.5652 0.5652 0.5652 0.6887 0.5350 0.5702 0.5258 0.5350 0.5350 0.5903 0.5258 0.5903 0.5702 0.6887 0.5702 0.5702 0.5702 0.6887 0.5903 0.5652 0.5903 0.5350 0.5350 0.5652 0.6887 0.5652 0.5903 0.5652 0.5652 0.5350 0.5903 0.5652 0.5903 0.5903 0.6887 0.5350 0.5702 0.5258 0.5258 0.5652 0.5652 0.5258 0.5652 0.5258 0.5258 0.5652 0.6887 0.5903 0.6887 0.5652 0.5652 0.5903 0.5652 0.5702 0.6887 0.5903 0.5258 0.5258 0.5903 0.5702 0.5702 0.5350 0.6887 0.5258 0.5903 0.5350 0.5350 0.5903 0.6887 0.5903 0.5350 0.5350 0.5350 0.5903 0.5903 0.5702 0.5903 0.5258 0.5350 0.5702 0.5903 0.5903 0.5702 0.5258 0.5350 0.6887 0.5258 0.5903 0.5652 0.5903 0.5702 0.5258 0.5350 0.6887 0.5350 0.5350 0.6887 0.5350 0.5702 0.5652 0.5702 0.5258 0.5350 0.5702 0.5350 0.5903 0.5350 0.5258 0.5258 0.6887 0.5350 0.6887 0.5350 0.5702 0.5258 0.5903 0.5258 0.5258 0.5702 0.5258 0.5350 0.5702 0.5350 0.5702 0.6887 0.5702 0.5258 0.5702 0.6887 0.6887 0.6887 0.5702 0.5350 0.5903 0.5258 0.5903 0.5903 0.5903 0.5350 0.5258 0.5350 0.5652 0.5702 0.5903 0.5350 0.5903 0.5652 0.5350 0.5350 0.5903 0.5903 0.5350 0.5258 0.5652 0.5903 0.5652 0.5702 0.5652 0.5350 0.5350 0.5350 0.5652 0.5903 0.5258 0.6887 0.6887 0.5702 0.5652 0.5652 0.5702 0.5903 0.5903 0.5702 0.5702 0.5702 0.5350 0.5652 0.5903 0.5258 0.5258 0.5350 0.5350 0.5350 0.5350 0.5350 0.6887 0.5903 0.5350 0.5350 0.5652 0.5652 0.6887 0.5350 0.5350 0.5903 0.5258 0.5652 0.5903 0.5350 0.5702 0.6887 0.5652 0.6887 0.5350 0.5903 0.5350 0.5652 0.5903 0.6887 0.6887 0.5903 0.6887 0.5258 0.5350 0.6887 0.5350 0.5702 0.5350 0.5350 0.5903 0.5903 0.5258 0.5350 0.5702 0.6887 0.5652 0.5702 0.5903 0.5350 0.6887 0.5702 0.5652 0.5702 0.5258 0.5258 0.5652 0.5702 0.5258 0.5903 0.5702 0.5903 0.5350 0.5258 0.5903 0.5652 0.5652 0.5903 0.5652 0.5258 0.5652 0.5258 0.5903 0.5350 0.5350 0.5903 0.5903 0.6887 0.5350 0.5903 0.5350 0.5258 0.5702 0.5350 0.5903 0.5258 0.5903 0.5903 0.5350 0.5350 0.5702 0.5652 0.5350 0.5350 0.6887 0.5652 0.5652 0.5702 0.5652 0.5652 0.6887 0.5652 0.5652 0.5258 0.5903 0.5903 0.5350 0.5652 0.5258 0.5350 0.5702 0.5903 0.5903 0.5652 0.5903 0.5702 0.6887 0.5258 0.5903 0.5258 0.5903 0.5652 0.5258 0.5350 0.5903 0.5903 0.5903 0.5350 0.5702 0.5702 0.5702 0.5652 0.5350 0.5702 0.5702 0.5702 0.5702 0.5702 0.6887 0.6887 0.5652 0.6887 0.6887 0.5258 0.5652 0.6887 0.6887 0.5702 0.6887 0.5903 0.5702 0.5350 0.5258 0.6887 0.6887 0.5652 0.5702 0.5903 0.5652 0.5652 0.5258 0.5652 0.5702 0.5350 0.5258 0.5350 0.5702 0.5903 0.5702 0.5350 0.5702 0.5702 0.5903 0.5350 0.5903 0.5350 0.6887 0.5350 0.5258 0.5258 0.5652 0.6887 0.6887 0.5903 0.5702 0.5350 0.5702 0.5258 0.5652 0.5702 0.5652 0.5258 0.5652 0.6887 0.5350 0.5702 0.5903 0.5258 0.5702 0.5702 0.6887 0.5258 0.5652 0.5903 0.5702 0.5903 0.5350 0.5258 0.5702 0.5652 0.6887 0.5903 0.5350 0.5702 0.5652 0.6887 0.5350 0.5702 0.5903 0.5350 0.5350 0.5652 0.6887 0.6887 0.5903 0.5258 0.5652 0.6887 0.6887 0.6887 0.5258 0.5350 0.5702 0.6887 0.5702 0.5702 0.5258 0.6887 0.5903 0.5652 0.5903 0.5903 0.5903 0.5350 0.5258 0.5702 0.5258 0.5652 0.6887 0.5258 0.5258 0.5350 0.5702 0.5652 0.5652 0.5350 0.6887 0.5652 0.5903 0.5903 0.5903 0.5350 0.5258 0.5903 0.5652 0.5702 0.6887 0.5702 0.5702 0.5903 0.5652 0.5258 0.5702 0.5258 0.5903 0.5258 0.5652 0.5702 0.5702 0.5702 0.5258 0.5903 0.5652 0.5903 0.5903 0.5903 0.5652 0.5702 0.5702 0.5652 0.6887 0.5702 0.5350 0.5903 0.5652 0.5702 0.5652 0.5258 0.5903 0.5903 0.5903 0.6887 0.5652 0.5652 0.5652 0.5702 0.5350 0.5652 0.5350 0.5652 0.5702 0.5702 0.5350 0.5702 0.5350 0.5652 0.5652 0.5652 0.5702 0.5350 0.5652 0.5350 0.6887 0.5903 0.5903 0.5903 0.5702 0.6887 0.5652 0.5903 0.5258 0.5652 0.5350 0.5652 0.5258 0.5903 0.6887 0.5258 0.5258 0.6887 0.5350 0.5652 0.5258 0.5903 0.5702 0.5258 0.5702 0.5652 0.5702 0.6887 0.6887 0.5350 0.5258 0.5350 0.5903 0.5258 0.5350 0.5350 0.5350 0.5702 0.5350 0.5258 0.5903 0.5258 0.6887 0.5702 0.5350 0.5702 0.5258 0.6887 0.5258 0.5350 0.6887 0.5350 0.5258 0.5652 0.5903 0.5702 0.5652 0.5258 0.5702 0.5258 0.5702 0.5258 0.5702 0.5652 0.5903 0.5903 0.5702 0.5702 0.5652 0.5350 0.5350 0.5258 0.5350 0.5350 0.5903 0.6887 0.5258 0.5258 0.5702 0.5903 0.5652 0.6887 0.6887 0.5350 0.5350 0.5652 0.6887 0.5258 0.5350 0.6887 0.5702 0.6887 0.5652 0.6887 0.5350 0.5258 0.5702 0.5652 0.6887 0.5652 0.5350 0.5258 0.5258 0.5652 0.5258 0.6887 0.5258 0.5258 0.6887 0.5350 0.5652 0.5652 0.5652 0.5258 0.5350 0.5350 0.5903 0.5258 0.5258 0.5258 0.5702 0.5702 0.5652 0.5350 0.5258 0.5350 0.5702 0.5903 0.5702 0.5903 0.5652 0.5258 0.5903 0.5258 0.5258 0.5702 0.5350 0.5350 0.6887 0.5652 0.5258 0.5903 0.6887 0.5702 0.5702 0.5702 0.5258 0.5258 0.5350 0.5258 0.5652 0.5652 0.5903 0.5652 0.5350 0.5652 0.6887 0.5652 0.5652 0.5258 0.5702 0.5258 0.5702 0.5652 0.5903 0.5350 0.5652 0.5652 0.6887 0.6887 0.5903 0.5258 0.5258 0.5350 0.5702 0.5258 0.6887 0.6887 0.5258 0.5652 0.5903 0.5350 0.5903 0.5702 0.5350 0.6887 0.6887 0.6887 0.5903 0.5702 0.5258 0.5702 0.5702 0.5652 0.5258 0.6887 0.5702 0.5350 0.6887 0.5903 0.5652 0.5258 0.5350 0.5702 0.5903 0.6887 0.6887 0.6887 0.5258 0.5903 0.6887 0.6887 0.5702 0.5702 0.5258 0.5652 0.5652 0.5350 0.5652 0.5652 0.5350 0.5350 0.5652 0.5652 0.5702 0.5652 0.5702 0.5258 0.5903 0.5903 0.5350 0.5652 0.6887 0.5652 0.5903 0.5258 0.5258 0.5258 0.5350 0.5258 0.6887 0.5903 0.6887 0.5350 0.5702 0.5652 0.5652 0.5702 0.5258 0.5350 0.5702 0.5903 0.6887 0.5652 0.5652 0.5350 0.5350 0.5903 0.5903 0.5258 0.5652 0.5652 0.5702 0.5652 0.6887 0.6887 0.5903 0.5258 0.5258 0.5258 0.5903 0.5652 0.5652 0.6887" HIT_INDICES="7457 7775 8289 8534 9745 9799 13651 13686 13921 14928 16478 17526 17888 19219 21149 23520 23903 23952 24078 24255 25100 26566 27084 27413 28885" ES_PROFILE="0.0481 0.1868 0.2916 0.3921 0.4434 0.5131 0.4851 0.5214 0.5534 0.5681 0.5684 0.5741 0.5903 0.5868 0.5694 0.5401 0.5438 0.5530 0.5607 0.5672 0.5611 0.5417 0.5374 0.5357 0.5117" RANK_AT_ES="17888.0000" RANK_SCORE_AT_ES="0.9884"/>
  <DTG RANKED_LIST="fpkm.rnk" TEMPLATE="sample.cls" GENESET="gene_sets.gmt#FLAVIN_ADENINE_DINUCLEOTIDE_BINDING(GO:0050660)" ES="0.5859" NES="1.0247" NP="0.1410" FDR="0.3600" FWER="1.0000" RND_ES="0.7266 0.4982 0.4982 0.5666 0.5666 0.5859 0.5666 0.5859 0.5783 0.5859 0.7266 0.5859 0.5859 0.5859 0.5666 0.5783 0.4982 0.4982 0.4982 0.5002 0.5002 0.4982 0.5859 0.4982 0.5002 0.5859 0.5859 0.5002 0.5666 0.5859 0.5783 0.5666 0.7266 0.5859 0.7266 0.5002 0.5859 0.5666 0.5002 0.5002 0.5783 0.5783 0.5002 0.5859 0.5783 0.5859 0.5002 0.4982 0.5859 0.5783 0.5859 0.7266 0.5666 0.5002 0.4982 0.5859 0.5859 0.5002 0.4982 0.5666 0.5666 0.5859 0.5002 0.7266 0.5002 0.5666 0.7266 0.4982 0.5783 0.7266 0.5002 0.5666 0.5783 0.5859 0.5859 0.4982 0.7266 0.7266 0.5666 0.5666 0.5783 0.5859 0.4982 0.4982 0.5002 0.7266 0.5002 0.5002 0.5002 0.5783 0.7266 0.5666 0.7266 0.5666 0.5783 0.5859 0.5002 0.4982 0.7266 0.5783 0.5783 0.5859 0.4982 0.7266 0.5666 0.7266 0.5783 0.5859 0.4982 0.7266 0.5859 0.7266 0.5859 0.5859 0.7266 0.5666 0.5666 0.4982 0.5783 0.5002 0.5666 0.5859 0.5859 0.5859 0.5859 0.5783 0.5002 0.5859 0.5002 0.5666 0.5859 0.7266 0.5002 0.5002 0.5002 0.5002 0.5666 0.7266 0.7266 0.5859 0.5783 0.5859 0.5859 0.7266 0.5002 0.5859 0.7266 0.5859 0.5783 0.5783 0.5002 0.5783 0.5783 0.5666 0.5859 0.7266 0.5783 0.5666 0.5666 0.5002 0.5859 0.5783 0.5666 0.4982 0.5666 0.5666 0.7266 0.7266 0.7266 0.5002 0.5783 0.5859 0.5783 0.5859 0.5666 0.5859 0.5002 0.5859 0.5002 0.5859 0.5002 0.5002 0.5666 0.5859 0.4982 0.5002 0.4982 0.5859 0.5859 0.5783 0.5666 0.5002 0.7266 0.7266 0.5783 0.5002 0.5002 0.5666 0.5002 0.7266 0.4982 0.4982 0.5002 0.7266 0.4982 0.5002 0.4982 0.5002 0.5666 0.5002 0.4982 0.5859 0.5002 0.4982 0.4982 0.5783 0.5783 0.5783 0.5859 0.5002 0.7266 0.5666 0.7266 0.7266 0.5666 0.5783 0.5783 0.5783 0.7266 0.4982 0.5666 0.5002 0.4982 0.4982 0.5859 0.5002 0.5859 0.5666 0.7266 0.5666 0.5666 0.5666 0.7266 0.5859 0.5783 0.5859 0.4982 0.4982 0.5783 0.7266 0.5783 0.5859 0.5783 0.5783 0.4982 0.5859 0.5783 0.5859 0.5859 0.7266 0.4982 0.5666 0.5002 0.5002 0.5783 0.5783 0.5002 0.5783 0.5002 0.5002 0.5783 0.7266 0.5859 0.7266 0.5783 0.5783 0.5859 0.5783 0.5666 0.7266 0.5859 0.5002 0.5002 0.5859 0.5666 0.5666 0.4982 0.7266 0.5002 0.5859 0.4982 0.4982 0.5859 0.7266 0.5859 0.4982 0.4982 0.4982 0.5859 0.5859 0.5666 0.5859 0.5002 0.4982 0.5666 0.5859 0.5859 0.5666 0.5002 0.4982 0.7266 0.5002 0.5859 0.5783 0.5859 0.5666 0.5002 0.4982 0.7266 0.4982 0.4982 0.7266 0.4982 0.5666 0.5783 0.5666 0.5002 0.4982 0.5666 0.4982 0.5859 0.4982 0.5002 0.5002 0.7266 0.4982 0.7266 0.4982 0.5666 0.5002 0.5859 0.5002 0.5002 0.5666 0.5002 0.4982 0.5666 0.4982 0.5666 0.7266 0.5666 0.5002 0.5666 0.7266 0.7266 0.7266 0.5666 0.4982 0.5859 0.5002 0.5859 0.5859 0.5859 0.4982 0.5002 0.4982 0.5783 0.5666 0.5859 0.4982 0.5859 0.5783 0.4982 0.4982 0.5859 0.5859 0.4982 0.5002 0.5783 0.5859 0.5783 0.5666 0.5783 0.4982 0.4982 0.4982 0.5783 0.5859 0.5002 0.7266 0.7266 0.5666 0.5783 0.5783 0.5666 0.5859 0.5859 0.5666 0.5666 0.5666 0.4982 0.5783 0.5859 0.5002 0.5002 0.4982 0.4982 0.4982 0.4982 0.4982 0.7266 0.5859 0.4982 0.4982 0.5783 0.5783 0.7266 0.4982 0.4982 0.5859 0.5002 0.5783 0.5859 0.4982 0.5666 0.7266 0.5783 0.7266 0.4982 0.5859 0.4982 0.5783 0.5859 0.7266 0.7266 0.5859 0.7266 0.5002 0.4982 0.7266 0.4982 0.5666 0.4982 0.4982 0.5859 0.5859 0.5002 0.4982 0.5666 0.7266 0.5783 0.5666 0.5859 0.4982 0.7266 0.5666 0.5783 0.5666 0.5002 0.5002 0.5783 0.5666 0.5002 0.5859 0.5666 0.5859 0.4982 0.5002 0.5859 0.5783 0.5783 0.5859 0.5783 0.5002 0.5783 0.5002 0.5859 0.4982 0.4982 0.5859 0.5859 0.7266 0.4982 0.5859 0.4982 0.5002 0.5666 0.4982 0.5859 0.5002 0.5859 0.5859 0.4982 0.4982 0.5666 0.5783 0.4982 0.4982 0.7266 0.5783 0.5783 0.5666 0.5783 0.5783 0.7266 0.5783 0.5783 0.5002 0.5859 0.5859 0.4982 0.5783 0.5002 0.4982 0.5666 0.5859 0.5859 0.5783 0.5859 0.5666 0.7266 0.5002 0.5859 0.5002 0.5859 0.5783 0.5002 0.4982 0.5859 0.5859 0.5859 0.4982 0.5666 0.5666 0.5666 0.5783 0.4982 0.5666 0.5666 0.5666 0.5666 0.5666 0.7266 0.7266 0.5783 0.7266 0.7266 0.5002 0.5783 0.7266 0.7266 0.5666 0.7266 0.5859 0.5666 0.4982 0.5002 0.7266 0.7266 0.5783 0.5666 0.5859 0.5783 0.5783 0.5002 0.5783 0.5666 0.4982 0.5002 0.4982 0.5666 0.5859 0.5666 0.4982 0.5666 0.5666 0.5859 0.4982 0.5859 0.4982 0.7266 0.4982 0.5002 0.5002 0.5783 0.7266 0.7266 0.5859 0.5666 0.4982 0.5666 0.5002 0.5783 0.5666 0.5783 0.5002 0.5783 0.7266 0.4982 0.5666 0.5859 0.5002 0.5666 0.5666 0.7266 0.5002 0.5783 0.5859 0.5666 0.5859 0.4982 0.5002 0.5666 0.5783 0.7266 0.5859 0.4982 0.5666 0.5783 0.7266 0.4982 0.5666 0.5859 0.4982 0.4982 0.5783 0.7266 0.7266 0.5859 0.5002 0.5783 0.7266 0.7266 0.7266 0.5002 0.4982 0.5666 0.7266 0.5666 0.5666 0.5002 0.7266 0.5859 0.5783 0.5859 0.5859 0.5859 0.4982 0.5002 0.5666 0.5002 0.5783 0.7266 0.5002 0.5002 0.4982 0.5666 0.5783 0.5783 0.4982 0.7266 0.5783 0.5859 0.5859 0.5859 0.4982 0.5002 0.5859 0.5783 0.5666 0.7266 0.5666 0.5666 0.5859 0.5783 0.5002 0.5666 0.5002 0.5859 0.5002 0.5783 0.5666 0.5666 0.5666 0.5002 0.5859 0.5783 0.5859 0.5859 0.5859 0.5783 0.5666 0.5666 0.5783 0.7266 0.5666 0.4982 0.5859 0.5783 0.5666 0.5783 0.5002 0.5859 0.5859 0.5859 0.7266 0.5783 0.5783 0.5783 0.5666 0.4982 0.5783 0.4982 0.5783 0.5666 0.5666 0.4982 0.5666 0.4982 0.5783 0.5783 0.5783 0.5666 0.4982 0.5783 0.4982 0.7266 0.5859 0.5859 0.5859 0.5666 0.7266 0.5783 0.5859 0.5002 0.5783 0.4982 0.5783 0.5002 0.5859 0.7266 0.5002 0.5002 0.7266 0.4982 0.5783 0.5002 0.5859 0.5666 0.5002 0.5666 0.5783 0.5666 0.7266 0.7266 0.4982 0.5002 0.4982 0.5859 0.5002 0.4982 0.4982 0.4982 0.5666 0.4982 0.5002 0.5859 0.5002 0.7266 0.5666 0.4982 0.5666 0.5002 0.7266 0.5002 0.4982 0.7266 0.4982 0.5002 0.5783 0.5859 0.5666 0.5783 0.5002 0.5666 0.5002 0.5666 0.5002 0.5666 0.5783 0.5859 0.5859 0.5666 0.5666 0.5783 0.4982 0.4982 0.5002 0.4982 0.4982 0.5859 0.7266 0.5002 0.5002 0.5666 0.5859 0.5783 0.7266 0.7266 0.4982 0.4982 0.5783 0.7266 0.5002 0.4982 0.7266 0.5666 0.7266 0.5783 0.7266 0.4982 0.5002 0.5666 0.5783 0.7266 0.5783 0.4982 0.5002 0.5002 0.5783 0.5002 0.7266 0.5002 0.5002 0.7266 0.4982 0.5783 0.5783 0.5783 0.5002 0.4982 0.4982 0.5859 0.5002 0.5002 0.5002 0.5666 0.5666 0.5783 0.4982 0.5002 0.4982 0.5666 0.5859 0.5666 0.5859 0.5783 0.5002 0.5859 0.5002 0.5002 0.5666 0.4982 0.4982 0.7266 0.5783 0.5002 0.5859 0.7266 0.5666 0.5666 0.5666 0.5002 0.5002 0.4982 0.5002 0.5783 0.5783 0.5859 0.5783 0.4982 0.5783 0.7266 0.5783 0.5783 0.5002 0.5666 0.5002 0.5666 0.5783 0.5859 0.4982 0.5783 0.5783 0.7266 0.7266 0.5859 0.5002 0.5002 0.4982 0.5666 0.5002 0.7266 0.7266 0.5002 0.5783 0.5859 0.4982 0.5859 0.5666 0.4982 0.7266 0.7266 0.7266 0.5859 0.5666 0.5002 0.5666 0.5666 0.5783 0.5002 0.7266 0.5666 0.4982 0.7266 0.5859 0.5783 0.5002 0.4982 0.5666 0.5859 0.7266 0.7266 0.7266 0.5002 0.5859 0.7266 0.7266 0.5666 0.5666 0.5002 0.5783 0.5783 0.4982 0.5783 0.5783 0.4982 0.4982 0.5783 0.5783 0.5666 0.5783 0.5666 0.5002 0.5859 0.5859 0.4982 0.5783 0.7266 0.5783 0.5859 0.5002 0.5002 0.5002 0.4982 0.5002 0.7266 0.5859 0.7266 0.4982 0.5666 0.5783 0.5783 0.5666 0.5002 0.4982 0.5666 0.5859 0.7266 0.5783 0.5783 0.4982 0.4982 0.5859 0.5859 0.5002 0.5783 0.5783 0.5666 0.5783 0.7266 0.7266 0.5859 0.5002 0.5002 0.5002 0.5859 0.5783 0.5783 0.7266" HIT_INDICES="1965 2618 3355 3820 4638 6247 7133 7226 7754 7769 7821 8686 10245 10723 11203 11214 11301 12487 13174 13344 14200 14967 14995 15213 15560 15709 15895 16859 17177 17266 17277 17428 18046 18840 19139 19306 19909 20336 20718 20809 20901 20947 21033 21038 21290 21298 21792 21845 22186 23550 23745 23891 24077 24405 24464 24567 25272 25415 25996 26436 26869 27033 27198 28111 28338 28341 28735 28896 28903 28983 29074 29116 29229 31583 55007" ES_PROFILE="-0.0332 -0.0442 -0.0565 -0.0643 -0.0781 0.1924 0.2532 0.3211 0.3605 0.4084 0.4544 0.4724 0.4675 0.4788 0.4887 0.5064 0.5226 0.5170 0.5185 0.5285 0.5256 0.5232 0.5332 0.5397 0.5436 0.5507 0.5569 0.5491 0.5518 0.5583 0.5662 0.5715 0.5684 0.5616 0.5629 0.5663 0.5620 0.5604 0.5594 0.5632 0.5669 0.5714 0.5751 0.5802 0.5810 0.5858 0.5821 0.5859 0.5845 0.5650 0.5652 0.5661 0.5663 0.5638 0.5659 0.5672 0.5578 0.5579 0.5503 0.5447 0.5390 0.5378 0.5364 0.5218 0.5187 0.5193 0.5131 0.5107 0.5109 0.5098 0.5085 0.5080 0.5062 0.4664 0.0699" RANK_AT_ES="21845.0000" RANK_SCORE_AT_ES="0.6135"/>
  <DTG RANKED_LIST="fpkm.rnk" TEMPLATE="sample.cls" GENESET="gene_sets.gmt#RAB_GUANYL_NUCLEOTIDE_EXCHANGE_FACTOR_ACTIVITY(GO:0017112)" ES="0.5977" NES="1.0248" NP="0.1410" FDR="0.3600" FWER="1.0000" RND_ES="0.7734 0.5215 0.5215 0.5640 0.5640 0.5977 0.5640 0.5977 0.5553 0.5977 0.7734 0.5977 0.5977 0.5977 0.5640 0.5553 0.5215 0.5215 0.5215 0.5182 0.5182 0.5215 0.5977 0.5215 0.5182 0.5977 0.5977 0.5182 0.5640 0.5977 0.5553 0.5640 0.7734 0.5977 0.7734 0.5182 0.5977 0.5640 0.5182 0.5182 0.5553 0.5553 0.5182 0.5977 0.5553 0.5977 0.5182 0.5215 0.5977 0.5553 0.5977 0.7734 0.5640 0.5182 0.5215 0.5977 0.5977 0.5182 0.5215 0.5640 0.5640 0.5977 0.5182 0.7734 0.5182 0.5640 0.7734 0.5215 0.5553 0.7734 0.5182 0.5640 0.5553 0.5977 0.5977 0.5215 0.7734 0.7734 0.5640 0.5640 0.5553 0.5977 0.5215 0.5215 0.5182 0.7734 0.5182 0.5182 0.5182 0.5553 0.7734 0.5640 0.7734 0.5640 0.5553 0.5977 0.5182 0.5215 0.7734 0.5553 0.5553 0.5977 0.5215 0.7734 0.5640 0.7734 0.5553 0.5977 0.5215 0.7734 0.5977 0.7734 0.5977 0.5977 0.7734 0.5640 0.5640 0.5215 0.5553 0.5182 0.5640 0.5977 0.5977 0.5977 0.5977 0.5553 0.5182 0.5977 0.5182 0.5640 0.5977 0.7734 0.5182 0.5182 0.5182 0.5182 0.5640 0.7734 0.7734 0.5977 0.5553 0.5977 0.5977 0.7734 0.5182 0.5977 0.7734 0.5977 0.5553 0.5553 0.5182 0.5553 0.5553 0.5640 0.5977 0.7734 0.5553 0.5640 0.5640 0.5182 0.5977 0.5553 0.5640 0.5215 0.5640 0.5640 0.7734 0.7734 0.7734 0.5182 0.5553 0.5977 0.5553 0.5977 0.5640 0.5977 0.5182 0.5977 0.5182 0.5977 0.5182 0.5182 0.5640 0.5977 0.5215 0.5182 0.5215 0.5977 0.5977 0.5553 0.5640 0.5182 0.7734 0.7734 0.5553 0.5182 0.5182 0.5640 0.5182 0.7734 0.5215 0.5215 0.5182 0.7734 0.5215 0.5182 0.5215 0.5182 0.5640 0.5182 0.5215 0.5977 0.5182 0.5215 0.5215 0.5553 0.5553 0.5553 0.5977 0.5182 0.7734 0.5640 0.7734 0.7734 0.5640 0.5553 0.5553 0.5553 0.7734 0.5215 0.5640 0.5182 0.5215 0.5215 0.5977 0.5182 0.5977 0.5640 0.7734 0.5640 0.5640 0.5640 0.7734 0.5977 0.5553 0.5977 0.5215 0.5215 0.5553 0.7734 0.5553 0.5977 0.5553 0.5553 0.5215 0.5977 0.5553 0.5977 0.5977 0.7734 0.5215 0.5640 0.5182 0.5182 0.5553 0.5553 0.5182 0.5553 0.5182 0.5182 0.5553 0.7734 0.5977 0.7734 0.5553 0.5553 0.5977 0.5553 0.5640 0.7734 0.5977 0.5182 0.5182 0.5977 0.5640 0.5640 0.5215 0.7734 0.5182 0.5977 0.5215 0.5215 0.5977 0.7734 0.5977 0.5215 0.5215 0.5215 0.5977 0.5977 0.5640 0.5977 0.5182 0.5215 0.5640 0.5977 0.5977 0.5640 0.5182 0.5215 0.7734 0.5182 0.5977 0.5553 0.5977 0.5640 0.5182 0.5215 0.7734 0.5215 0.5215 0.7734 0.5215 0.5640 0.5553 0.5640 0.5182 0.5215 0.5640 0.5215 0.5977 0.5215 0.5182 0.5182 0.7734 0.5215 0.7734 0.5215 0.5640 0.5182 0.5977 0.5182 0.5182 0.5640 0.5182 0.5215 0.5640 0.5215 0.5640 0.7734 0.5640 0.5182 0.5640 0.7734 0.7734 0.7734 0.5640 0.5215 0.5977 0.5182 0.5977 0.5977 0.5977 0.5215 0.5182 0.5215 0.5553 0.5640 0.5977 0.5215 0.5977 0.5553 0.5215 0.5215 0.5977 0.5977 0.5215 0.5182 0.5553 0.5977 0.5553 0.5640 0.5553 0.5215 0.5215 0.5215 0.5553 0.5977 0.5182 0.7734 0.7734 0.5640 0.5553 0.5553 0.5640 0.5977 0.5977 0.5640 0.5640 0.5640 0.5215 0.5553 0.5977 0.5182 0.5182 0.5215 0.5215 0.5215 0.5215 0.5215 0.7734 0.5977 0.5215 0.5215 0.5553 0.5553 0.7734 0.5215 0.5215 0.5977 0.5182 0.5553 0.5977 0.5215 0.5640 0.7734 0.5553 0.7734 0.5215 0.5977 0.5215 0.5553 0.5977 0.7734 0.7734 0.5977 0.7734 0.5182 0.5215 0.7734 0.5215 0.5640 0.5215 0.5215 0.5977 0.5977 0.5182 0.5215 0.5640 0.7734 0.5553 0.5640 0.5977 0.5215 0.7734 0.5640 0.5553 0.5640 0.5182 0.5182 0.5553 0.5640 0.5182 0.5977 0.5640 0.5977 0.5215 0.5182 0.5977 0.5553 0.5553 0.5977 0.5553 0.5182 0.5553 0.5182 0.5977 0.5215 0.5215 0.5977 0.5977 0.7734 0.5215 0.5977 0.5215 0.5182 0.5640 0.5215 0.5977 0.5182 0.5977 0.5977 0.5215 0.5215 0.5640 0.5553 0.5215 0.5215 0.7734 0.5553 0.5553 0.5640 0.5553 0.5553 0.7734 0.5553 0.5553 0.5182 0.5977 0.5977 0.5215 0.5553 0.5182 0.5215 0.5640 0.5977 0.5977 0.5553 0.5977 0.5640 0.7734 0.5182 0.5977 0.5182 0.5977 0.5553 0.5182 0.5215 0.5977 0.5977 0.5977 0.5215 0.5640 0.5640 0.5640 0.5553 0.5215 0.5640 0.5640 0.5640 0.5640 0.5640 0.7734 0.7734 0.5553 0.7734 0.7734 0.5182 0.5553 0.7734 0.7734 0.5640 0.7734 0.5977 0.5640 0.5215 0.5182 0.7734 0.7734 0.5553 0.5640 0.5977 0.5553 0.5553 0.5182 0.5553 0.5640 0.5215 0.5182 0.5215 0.5640 0.5977 0.5640 0.5215 0.5640 0.5640 0.5977 0.5215 0.5977 0.5215 0.7734 0.5215 0.5182 0.5182 0.5553 0.7734 0.7734 0.5977 0.5640 0.5215 0.5640 0.5182 0.5553 0.5640 0.5553 0.5182 0.5553 0.7734 0.5215 0.5640 0.5977 0.5182 0.5640 0.5640 0.7734 0.5182 0.5553 0.5977 0.5640 0.5977 0.5215 0.5182 0.5640 0.5553 0.7734 0.5977 0.5215 0.5640 0.5553 0.7734 0.5215 0.5640 0.5977 0.5215 0.5215 0.5553 0.7734 0.7734 0.5977 0.5182 0.5553 0.7734 0.7734 0.7734 0.5182 0.5215 0.5640 0.7734 0.5640 0.5640 0.5182 0.7734 0.5977 0.5553 0.5977 0.5977 0.5977 0.5215 0.5182 0.5640 0.5182 0.5553 0.7734 0.5182 0.5182 0.5215 0.5640 0.5553 0.5553 0.5215 0.7734 0.5553 0.5977 0.5977 0.5977 0.5215 0.5182 0.5977 0.5553 0.5640 0.7734 0.5640 0.5640 0.5977 0.5553 0.5182 0.5640 0.5182 0.5977 0.5182 0.5553 0.5640 0.5640 0.5640 0.5182 0.5977 0.5553 0.5977 0.5977 0.5977 0.5553 0.5640 0.5640 0.5553 0.7734 0.5640 0.5215 0.5977 0.5553 0.5640 0.5553 0.5182 0.5977 0.5977 0.5977 0.7734 0.5553 0.5553 0.5553 0.5640 0.5215 0.5553 0.5215 0.5553 0.5640 0.5640 0.5215 0.5640 0.5215 0.5553 0.5553 0.5553 0.5640 0.5215 0.5553 0.5215 0.7734 0.5977 0.5977 0.5977 0.5640 0.7734 0.5553 0.5977 0.5182 0.5553 0.5215 0.5553 0.5182 0.5977 0.7734 0.5182 0.5182 0.7734 0.5215 0.5553 0.5182 0.5977 0.5640 0.5182 0.5640 0.5553 0.5640 0.7734 0.7734 0.5215 0.5182 0.5215 0.5977 0.5182 0.5215 0.5215 0.5215 0.5640 0.5215 0.5182 0.5977 0.5182 0.7734 0.5640 0.5215 0.5640 0.5182 0.7734 0.5182 0.5215 0.7734 0.5215 0.5182 0.5553 0.5977 0.5640 0.5553 0.5182 0.5640 0.5182 0.5640 0.5182 0.5640 0.5553 0.5977 0.5977 0.5640 0.5640 0.5553 0.5215 0.5215 0.5182 0.5215 0.5215 0.5977 0.7734 0.5182 0.5182 0.5640 0.5977 0.5553 0.7734 0.7734 0.5215 0.5215 0.5553 0.7734 0.5182 0.5215 0.7734 0.5640 0.7734 0.5553 0.7734 0.5215 0.5182 0.5640 0.5553 0.7734 0.5553 0.5215 0.5182 0.5182 0.5553 0.5182 0.7734 0.5182 0.5182 0.7734 0.5215 0.5553 0.5553 0.5553 0.5182 0.5215 0.5215 0.5977 0.5182 0.5182 0.5182 0.5640 0.5640 0.5553 0.5215 0.5182 0.5215 0.5640 0.5977 0.5640 0.5977 0.5553 0.5182 0.5977 0.5182 0.5182 0.5640 0.5215 0.5215 0.7734 0.5553 0.5182 0.5977 0.7734 0.5640 0.5640 0.5640 0.5182 0.5182 0.5215 0.5182 0.5553 0.5553 0.5977 0.5553 0.5215 0.5553 0.7734 0.5553 0.5553 0.5182 0.5640 0.5182 0.5640 0.5553 0.5977 0.5215 0.5553 0.5553 0.7734 0.7734 0.5977 0.5182 0.5182 0.5215 0.5640 0.5182 0.7734 0.7734 0.5182 0.5553 0.5977 0.5215 0.5977 0.5640 0.5215 0.7734 0.7734 0.7734 0.5977 0.5640 0.5182 0.5640 0.5640 0.5553 0.5182 0.7734 0.5640 0.5215 0.7734 0.5977 0.5553 0.5182 0.5215 0.5640 0.5977 0.7734 0.7734 0.7734 0.5182 0.5977 0.7734 0.7734 0.5640 0.5640 0.5182 0.5553 0.5553 0.5215 0.5553 0.5553 0.5215 0.5215 0.5553 0.5553 0.5640 0.5553 0.5640 0.5182 0.5977 0.5977 0.5215 0.5553 0.7734 0.5553 0.5977 0.5182 0.5182 0.5182 0.5215 0.5182 0.7734 0.5977 0.7734 0.5215 0.5640 0.5553 0.5553 0.5640 0.5182 0.5215 0.5640 0.5977 0.7734 0.5553 0.5553 0.5215 0.5215 0.5977 0.5977 0.5182 0.5553 0.5553 0.5640 0.5553 0.7734 0.7734 0.5977 0.5182 0.5182 0.5182 0.5977 0.5553 0.5553 0.7734" HIT_INDICES="6265 8514 9115 9197 9641 10556 10819 11068 11157 11224 11305 11356 11473 11716 11875 11933 13674 14990 15936 16192 16266 17328 17344 17576 17697 18298 18721 20009 20205 20386 20786 20920 22831 22928 23170 23212 24247 24809 24853 25083 26261 26711 27228 27486 27812 27978 28444 28469 29564 31512" ES_PROFILE="0.2668 0.2756 0.3038 0.3398 0.3649 0.3762 0.3973 0.4174 0.4399 0.4626 0.4848 0.5074 0.5284 0.5464 0.5651 0.5853 0.5723 0.5640 0.5605 0.5683 0.5790 0.5717 0.5820 0.5885 0.5966 0.5959 0.5977 0.5837 0.5880 0.5924 0.5928 0.5976 0.5706 0.5743 0.5753 0.5796 0.5664 0.5607 0.5637 0.5634 0.5462 0.5409 0.5340 0.5313 0.5272 0.5256 0.5185 0.5189 0.5005 0.4675" RANK_AT_ES="18721.0000" RANK_SCORE_AT_ES="0.8902"/>
  <DTG RANKED_LIST="fpkm.rnk" TEMPLATE="sample.cls" GENESET="gene_sets.gmt#CIS_GOLGI_NETWORK(GO:0005801)" ES="0.5817" NES="1.0248" NP="0.1410" FDR="0.3600" FWER="1.0000" RND_ES="0.6644 0.5425 0.5425 0.5451 0.5451 0.5817 0.5451 0.5817 0.5435 0.5817 0.6644 0.5817 0.5817 0.5817 0.5451 0.5435 0.5425 0.5425 0.5425 0.5430 0.5430 0.5425 0.5817 0.5425 0.5430 0.5817 0.5817 0.5430 0.5451 0.5817 0.5435 0.5451 0.6644 0.5817 0.6644 0.5430 0.5817 0.5451 0.5430 0.5430 0.5435 0.5435 0.5430 0.5817 0.5435 0.5817 0.5430 0.5425 0.5817 0.5435 0.5817 0.6644 0.5451 0.5430 0.5425 0.5817 0.5817 0.5430 0.5425 0.5451 0.5451 0.5817 0.5430 0.6644 0.5430 0.5451 0.6644 0.5425 0.5435 0.6644 0.5430 0.5451 0.5435 0.5817 0.5817 0.5425 0.6644 0.6644 0.5451 0.5451 0.5435 0.5817 0.5425 0.5425 0.5430 0.6644 0.5430 0.5430 0.5430 0.5435 0.6644 0.5451 0.6644 0.5451 0.5435 0.5817 0.5430 0.5425 0.6644 0.5435 0.5435 0.5817 0.5425 0.6644 0.5451 0.6644 0.5435 0.5817 0.5425 0.6644 0.5817 0.6644 0.5817 0.5817 0.6644 0.5451 0.5451 0.5425 0.5435 0.5430 0.5451 0.5817 0.5817 0.5817 0.5817 0.5435 0.5430 0.5817 0.5430 0.5451 0.5817 0.6644 0.5430 0.5430 0.5430 0.5430 0.5451 0.6644 0.6644 0.5817 0.5435 0.5817 0.5817 0.6644 0.5430 0.5817 0.6644 0.5817 0.5435 0.5435 0.5430 0.5435 0.5435 0.5451 0.5817 0.6644 0.5435 0.5451 0.5451 0.5430 0.5817 0.5435 0.5451 0.5425 0.5451 0.5451 0.6644 0.6644 0.6644 0.5430 0.5435 0.5817 0.5435 0.5817 0.5451 0.5817 0.5430 0.5817 0.5430 0.5817 0.5430 0.5430 0.5451 0.5817 0.5425 0.5430 0.5425 0.5817 0.5817 0.5435 0.5451 0.5430 0.6644 0.6644 0.5435 0.5430 0.5430 0.5451 0.5430 0.6644 0.5425 0.5425 0.5430 0.6644 0.5425 0.5430 0.5425 0.5430 0.5451 0.5430 0.5425 0.5817 0.5430 0.5425 0.5425 0.5435 0.5435 0.5435 0.5817 0.5430 0.6644 0.5451 0.6644 0.6644 0.5451 0.5435 0.5435 0.5435 0.6644 0.5425 0.5451 0.5430 0.5425 0.5425 0.5817 0.5430 0.5817 0.5451 0.6644 0.5451 0.5451 0.5451 0.6644 0.5817 0.5435 0.5817 0.5425 0.5425 0.5435 0.6644 0.5435 0.5817 0.5435 0.5435 0.5425 0.5817 0.5435 0.5817 0.5817 0.6644 0.5425 0.5451 0.5430 0.5430 0.5435 0.5435 0.5430 0.5435 0.5430 0.5430 0.5435 0.6644 0.5817 0.6644 0.5435 0.5435 0.5817 0.5435 0.5451 0.6644 0.5817 0.5430 0.5430 0.5817 0.5451 0.5451 0.5425 0.6644 0.5430 0.5817 0.5425 0.5425 0.5817 0.6644 0.5817 0.5425 0.5425 0.5425 0.5817 0.5817 0.5451 0.5817 0.5430 0.5425 0.5451 0.5817 0.5817 0.5451 0.5430 0.5425 0.6644 0.5430 0.5817 0.5435 0.5817 0.5451 0.5430 0.5425 0.6644 0.5425 0.5425 0.6644 0.5425 0.5451 0.5435 0.5451 0.5430 0.5425 0.5451 0.5425 0.5817 0.5425 0.5430 0.5430 0.6644 0.5425 0.6644 0.5425 0.5451 0.5430 0.5817 0.5430 0.5430 0.5451 0.5430 0.5425 0.5451 0.5425 0.5451 0.6644 0.5451 0.5430 0.5451 0.6644 0.6644 0.6644 0.5451 0.5425 0.5817 0.5430 0.5817 0.5817 0.5817 0.5425 0.5430 0.5425 0.5435 0.5451 0.5817 0.5425 0.5817 0.5435 0.5425 0.5425 0.5817 0.5817 0.5425 0.5430 0.5435 0.5817 0.5435 0.5451 0.5435 0.5425 0.5425 0.5425 0.5435 0.5817 0.5430 0.6644 0.6644 0.5451 0.5435 0.5435 0.5451 0.5817 0.5817 0.5451 0.5451 0.5451 0.5425 0.5435 0.5817 0.5430 0.5430 0.5425 0.5425 0.5425 0.5425 0.5425 0.6644 0.5817 0.5425 0.5425 0.5435 0.5435 0.6644 0.5425 0.5425 0.5817 0.5430 0.5435 0.5817 0.5425 0.5451 0.6644 0.5435 0.6644 0.5425 0.5817 0.5425 0.5435 0.5817 0.6644 0.6644 0.5817 0.6644 0.5430 0.5425 0.6644 0.5425 0.5451 0.5425 0.5425 0.5817 0.5817 0.5430 0.5425 0.5451 0.6644 0.5435 0.5451 0.5817 0.5425 0.6644 0.5451 0.5435 0.5451 0.5430 0.5430 0.5435 0.5451 0.5430 0.5817 0.5451 0.5817 0.5425 0.5430 0.5817 0.5435 0.5435 0.5817 0.5435 0.5430 0.5435 0.5430 0.5817 0.5425 0.5425 0.5817 0.5817 0.6644 0.5425 0.5817 0.5425 0.5430 0.5451 0.5425 0.5817 0.5430 0.5817 0.5817 0.5425 0.5425 0.5451 0.5435 0.5425 0.5425 0.6644 0.5435 0.5435 0.5451 0.5435 0.5435 0.6644 0.5435 0.5435 0.5430 0.5817 0.5817 0.5425 0.5435 0.5430 0.5425 0.5451 0.5817 0.5817 0.5435 0.5817 0.5451 0.6644 0.5430 0.5817 0.5430 0.5817 0.5435 0.5430 0.5425 0.5817 0.5817 0.5817 0.5425 0.5451 0.5451 0.5451 0.5435 0.5425 0.5451 0.5451 0.5451 0.5451 0.5451 0.6644 0.6644 0.5435 0.6644 0.6644 0.5430 0.5435 0.6644 0.6644 0.5451 0.6644 0.5817 0.5451 0.5425 0.5430 0.6644 0.6644 0.5435 0.5451 0.5817 0.5435 0.5435 0.5430 0.5435 0.5451 0.5425 0.5430 0.5425 0.5451 0.5817 0.5451 0.5425 0.5451 0.5451 0.5817 0.5425 0.5817 0.5425 0.6644 0.5425 0.5430 0.5430 0.5435 0.6644 0.6644 0.5817 0.5451 0.5425 0.5451 0.5430 0.5435 0.5451 0.5435 0.5430 0.5435 0.6644 0.5425 0.5451 0.5817 0.5430 0.5451 0.5451 0.6644 0.5430 0.5435 0.5817 0.5451 0.5817 0.5425 0.5430 0.5451 0.5435 0.6644 0.5817 0.5425 0.5451 0.5435 0.6644 0.5425 0.5451 0.5817 0.5425 0.5425 0.5435 0.6644 0.6644 0.5817 0.5430 0.5435 0.6644 0.6644 0.6644 0.5430 0.5425 0.5451 0.6644 0.5451 0.5451 0.5430 0.6644 0.5817 0.5435 0.5817 0.5817 0.5817 0.5425 0.5430 0.5451 0.5430 0.5435 0.6644 0.5430 0.5430 0.5425 0.5451 0.5435 0.5435 0.5425 0.6644 0.5435 0.5817 0.5817 0.5817 0.5425 0.5430 0.5817 0.5435 0.5451 0.6644 0.5451 0.5451 0.5817 0.5435 0.5430 0.5451 0.5430 0.5817 0.5430 0.5435 0.5451 0.5451 0.5451 0.5430 0.5817 0.5435 0.5817 0.5817 0.5817 0.5435 0.5451 0.5451 0.5435 0.6644 0.5451 0.5425 0.5817 0.5435 0.5451 0.5435 0.5430 0.5817 0.5817 0.5817 0.6644 0.5435 0.5435 0.5435 0.5451 0.5425 0.5435 0.5425 0.5435 0.5451 0.5451 0.5425 0.5451 0.5425 0.5435 0.5435 0.5435 0.5451 0.5425 0.5435 0.5425 0.6644 0.5817 0.5817 0.5817 0.5451 0.6644 0.5435 0.5817 0.5430 0.5435 0.5425 0.5435 0.5430 0.5817 0.6644 0.5430 0.5430 0.6644 0.5425 0.5435 0.5430 0.5817 0.5451 0.5430 0.5451 0.5435 0.5451 0.6644 0.6644 0.5425 0.5430 0.5425 0.5817 0.5430 0.5425 0.5425 0.5425 0.5451 0.5425 0.5430 0.5817 0.5430 0.6644 0.5451 0.5425 0.5451 0.5430 0.6644 0.5430 0.5425 0.6644 0.5425 0.5430 0.5435 0.5817 0.5451 0.5435 0.5430 0.5451 0.5430 0.5451 0.5430 0.5451 0.5435 0.5817 0.5817 0.5451 0.5451 0.5435 0.5425 0.5425 0.5430 0.5425 0.5425 0.5817 0.6644 0.5430 0.5430 0.5451 0.5817 0.5435 0.6644 0.6644 0.5425 0.5425 0.5435 0.6644 0.5430 0.5425 0.6644 0.5451 0.6644 0.5435 0.6644 0.5425 0.5430 0.5451 0.5435 0.6644 0.5435 0.5425 0.5430 0.5430 0.5435 0.5430 0.6644 0.5430 0.5430 0.6644 0.5425 0.5435 0.5435 0.5435 0.5430 0.5425 0.5425 0.5817 0.5430 0.5430 0.5430 0.5451 0.5451 0.5435 0.5425 0.5430 0.5425 0.5451 0.5817 0.5451 0.5817 0.5435 0.5430 0.5817 0.5430 0.5430 0.5451 0.5425 0.5425 0.6644 0.5435 0.5430 0.5817 0.6644 0.5451 0.5451 0.5451 0.5430 0.5430 0.5425 0.5430 0.5435 0.5435 0.5817 0.5435 0.5425 0.5435 0.6644 0.5435 0.5435 0.5430 0.5451 0.5430 0.5451 0.5435 0.5817 0.5425 0.5435 0.5435 0.6644 0.6644 0.5817 0.5430 0.5430 0.5425 0.5451 0.5430 0.6644 0.6644 0.5430 0.5435 0.5817 0.5425 0.5817 0.5451 0.5425 0.6644 0.6644 0.6644 0.5817 0.5451 0.5430 0.5451 0.5451 0.5435 0.5430 0.6644 0.5451 0.5425 0.6644 0.5817 0.5435 0.5430 0.5425 0.5451 0.5817 0.6644 0.6644 0.6644 0.5430 0.5817 0.6644 0.6644 0.5451 0.5451 0.5430 0.5435 0.5435 0.5425 0.5435 0.5435 0.5425 0.5425 0.5435 0.5435 0.5451 0.5435 0.5451 0.5430 0.5817 0.5817 0.5425 0.5435 0.6644 0.5435 0.5817 0.5430 0.5430 0.5430 0.5425 0.5430 0.6644 0.5817 0.6644 0.5425 0.5451 0.5435 0.5435 0.5451 0.5430 0.5425 0.5451 0.5817 0.6644 0.5435 0.5435 0.5425 0.5425 0.5817 0.5817 0.5430 0.5435 0.5435 0.5451 0.5435 0.6644 0.6644 0.5817 0.5430 0.5430 0.5430 0.5817 0.5435 0.5435 0.6644" HIT_INDICES="7209 7268 7521 9332 9585 10137 11254 12348 13479 13505 14990 15248 15348 15601 16019 16441 17342 17447 17629 17932 18116 18123 18423 18875 19057 19098 19817 20661 21116 21144 21672 22051 23413 23803 23938 24997 25271 25464 26698 27486 27813 28308 29152" ES_PROFILE="0.0169 0.1467 0.2507 0.2731 0.3179 0.3519 0.3680 0.3788 0.3844 0.4086 0.4041 0.4198 0.4378 0.4527 0.4639 0.4743 0.4747 0.4884 0.5005 0.5100 0.5212 0.5353 0.5440 0.5493 0.5589 0.5709 0.5705 0.5670 0.5694 0.5789 0.5793 0.5817 0.5659 0.5661 0.5704 0.5580 0.5585 0.5601 0.5427 0.5318 0.5283 0.5213 0.5074" RANK_AT_ES="22051.0000" RANK_SCORE_AT_ES="0.5940"/>
  <DTG RANKED_LIST="fpkm.rnk" TEMPLATE="sample.cls" GENESET="gene_sets.gmt#POSITIVE_REGULATION_OF_LYMPHOCYTE_MEDIATED_IMMUNITY(GO:0002708)" ES="0.5975" NES="1.0251" NP="0.1410" FDR="0.3598" FWER="1.0000" RND_ES="0.8572 0.5189 0.5189 0.5303 0.5303 0.5975 0.5303 0.5975 0.5233 0.5975 0.8572 0.5975 0.5975 0.5975 0.5303 0.5233 0.5189 0.5189 0.5189 0.5140 0.5140 0.5189 0.5975 0.5189 0.5140 0.5975 0.5975 0.5140 0.5303 0.5975 0.5233 0.5303 0.8572 0.5975 0.8572 0.5140 0.5975 0.5303 0.5140 0.5140 0.5233 0.5233 0.5140 0.5975 0.5233 0.5975 0.5140 0.5189 0.5975 0.5233 0.5975 0.8572 0.5303 0.5140 0.5189 0.5975 0.5975 0.5140 0.5189 0.5303 0.5303 0.5975 0.5140 0.8572 0.5140 0.5303 0.8572 0.5189 0.5233 0.8572 0.5140 0.5303 0.5233 0.5975 0.5975 0.5189 0.8572 0.8572 0.5303 0.5303 0.5233 0.5975 0.5189 0.5189 0.5140 0.8572 0.5140 0.5140 0.5140 0.5233 0.8572 0.5303 0.8572 0.5303 0.5233 0.5975 0.5140 0.5189 0.8572 0.5233 0.5233 0.5975 0.5189 0.8572 0.5303 0.8572 0.5233 0.5975 0.5189 0.8572 0.5975 0.8572 0.5975 0.5975 0.8572 0.5303 0.5303 0.5189 0.5233 0.5140 0.5303 0.5975 0.5975 0.5975 0.5975 0.5233 0.5140 0.5975 0.5140 0.5303 0.5975 0.8572 0.5140 0.5140 0.5140 0.5140 0.5303 0.8572 0.8572 0.5975 0.5233 0.5975 0.5975 0.8572 0.5140 0.5975 0.8572 0.5975 0.5233 0.5233 0.5140 0.5233 0.5233 0.5303 0.5975 0.8572 0.5233 0.5303 0.5303 0.5140 0.5975 0.5233 0.5303 0.5189 0.5303 0.5303 0.8572 0.8572 0.8572 0.5140 0.5233 0.5975 0.5233 0.5975 0.5303 0.5975 0.5140 0.5975 0.5140 0.5975 0.5140 0.5140 0.5303 0.5975 0.5189 0.5140 0.5189 0.5975 0.5975 0.5233 0.5303 0.5140 0.8572 0.8572 0.5233 0.5140 0.5140 0.5303 0.5140 0.8572 0.5189 0.5189 0.5140 0.8572 0.5189 0.5140 0.5189 0.5140 0.5303 0.5140 0.5189 0.5975 0.5140 0.5189 0.5189 0.5233 0.5233 0.5233 0.5975 0.5140 0.8572 0.5303 0.8572 0.8572 0.5303 0.5233 0.5233 0.5233 0.8572 0.5189 0.5303 0.5140 0.5189 0.5189 0.5975 0.5140 0.5975 0.5303 0.8572 0.5303 0.5303 0.5303 0.8572 0.5975 0.5233 0.5975 0.5189 0.5189 0.5233 0.8572 0.5233 0.5975 0.5233 0.5233 0.5189 0.5975 0.5233 0.5975 0.5975 0.8572 0.5189 0.5303 0.5140 0.5140 0.5233 0.5233 0.5140 0.5233 0.5140 0.5140 0.5233 0.8572 0.5975 0.8572 0.5233 0.5233 0.5975 0.5233 0.5303 0.8572 0.5975 0.5140 0.5140 0.5975 0.5303 0.5303 0.5189 0.8572 0.5140 0.5975 0.5189 0.5189 0.5975 0.8572 0.5975 0.5189 0.5189 0.5189 0.5975 0.5975 0.5303 0.5975 0.5140 0.5189 0.5303 0.5975 0.5975 0.5303 0.5140 0.5189 0.8572 0.5140 0.5975 0.5233 0.5975 0.5303 0.5140 0.5189 0.8572 0.5189 0.5189 0.8572 0.5189 0.5303 0.5233 0.5303 0.5140 0.5189 0.5303 0.5189 0.5975 0.5189 0.5140 0.5140 0.8572 0.5189 0.8572 0.5189 0.5303 0.5140 0.5975 0.5140 0.5140 0.5303 0.5140 0.5189 0.5303 0.5189 0.5303 0.8572 0.5303 0.5140 0.5303 0.8572 0.8572 0.8572 0.5303 0.5189 0.5975 0.5140 0.5975 0.5975 0.5975 0.5189 0.5140 0.5189 0.5233 0.5303 0.5975 0.5189 0.5975 0.5233 0.5189 0.5189 0.5975 0.5975 0.5189 0.5140 0.5233 0.5975 0.5233 0.5303 0.5233 0.5189 0.5189 0.5189 0.5233 0.5975 0.5140 0.8572 0.8572 0.5303 0.5233 0.5233 0.5303 0.5975 0.5975 0.5303 0.5303 0.5303 0.5189 0.5233 0.5975 0.5140 0.5140 0.5189 0.5189 0.5189 0.5189 0.5189 0.8572 0.5975 0.5189 0.5189 0.5233 0.5233 0.8572 0.5189 0.5189 0.5975 0.5140 0.5233 0.5975 0.5189 0.5303 0.8572 0.5233 0.8572 0.5189 0.5975 0.5189 0.5233 0.5975 0.8572 0.8572 0.5975 0.8572 0.5140 0.5189 0.8572 0.5189 0.5303 0.5189 0.5189 0.5975 0.5975 0.5140 0.5189 0.5303 0.8572 0.5233 0.5303 0.5975 0.5189 0.8572 0.5303 0.5233 0.5303 0.5140 0.5140 0.5233 0.5303 0.5140 0.5975 0.5303 0.5975 0.5189 0.5140 0.5975 0.5233 0.5233 0.5975 0.5233 0.5140 0.5233 0.5140 0.5975 0.5189 0.5189 0.5975 0.5975 0.8572 0.5189 0.5975 0.5189 0.5140 0.5303 0.5189 0.5975 0.5140 0.5975 0.5975 0.5189 0.5189 0.5303 0.5233 0.5189 0.5189 0.8572 0.5233 0.5233 0.5303 0.5233 0.5233 0.8572 0.5233 0.5233 0.5140 0.5975 0.5975 0.5189 0.5233 0.5140 0.5189 0.5303 0.5975 0.5975 0.5233 0.5975 0.5303 0.8572 0.5140 0.5975 0.5140 0.5975 0.5233 0.5140 0.5189 0.5975 0.5975 0.5975 0.5189 0.5303 0.5303 0.5303 0.5233 0.5189 0.5303 0.5303 0.5303 0.5303 0.5303 0.8572 0.8572 0.5233 0.8572 0.8572 0.5140 0.5233 0.8572 0.8572 0.5303 0.8572 0.5975 0.5303 0.5189 0.5140 0.8572 0.8572 0.5233 0.5303 0.5975 0.5233 0.5233 0.5140 0.5233 0.5303 0.5189 0.5140 0.5189 0.5303 0.5975 0.5303 0.5189 0.5303 0.5303 0.5975 0.5189 0.5975 0.5189 0.8572 0.5189 0.5140 0.5140 0.5233 0.8572 0.8572 0.5975 0.5303 0.5189 0.5303 0.5140 0.5233 0.5303 0.5233 0.5140 0.5233 0.8572 0.5189 0.5303 0.5975 0.5140 0.5303 0.5303 0.8572 0.5140 0.5233 0.5975 0.5303 0.5975 0.5189 0.5140 0.5303 0.5233 0.8572 0.5975 0.5189 0.5303 0.5233 0.8572 0.5189 0.5303 0.5975 0.5189 0.5189 0.5233 0.8572 0.8572 0.5975 0.5140 0.5233 0.8572 0.8572 0.8572 0.5140 0.5189 0.5303 0.8572 0.5303 0.5303 0.5140 0.8572 0.5975 0.5233 0.5975 0.5975 0.5975 0.5189 0.5140 0.5303 0.5140 0.5233 0.8572 0.5140 0.5140 0.5189 0.5303 0.5233 0.5233 0.5189 0.8572 0.5233 0.5975 0.5975 0.5975 0.5189 0.5140 0.5975 0.5233 0.5303 0.8572 0.5303 0.5303 0.5975 0.5233 0.5140 0.5303 0.5140 0.5975 0.5140 0.5233 0.5303 0.5303 0.5303 0.5140 0.5975 0.5233 0.5975 0.5975 0.5975 0.5233 0.5303 0.5303 0.5233 0.8572 0.5303 0.5189 0.5975 0.5233 0.5303 0.5233 0.5140 0.5975 0.5975 0.5975 0.8572 0.5233 0.5233 0.5233 0.5303 0.5189 0.5233 0.5189 0.5233 0.5303 0.5303 0.5189 0.5303 0.5189 0.5233 0.5233 0.5233 0.5303 0.5189 0.5233 0.5189 0.8572 0.5975 0.5975 0.5975 0.5303 0.8572 0.5233 0.5975 0.5140 0.5233 0.5189 0.5233 0.5140 0.5975 0.8572 0.5140 0.5140 0.8572 0.5189 0.5233 0.5140 0.5975 0.5303 0.5140 0.5303 0.5233 0.5303 0.8572 0.8572 0.5189 0.5140 0.5189 0.5975 0.5140 0.5189 0.5189 0.5189 0.5303 0.5189 0.5140 0.5975 0.5140 0.8572 0.5303 0.5189 0.5303 0.5140 0.8572 0.5140 0.5189 0.8572 0.5189 0.5140 0.5233 0.5975 0.5303 0.5233 0.5140 0.5303 0.5140 0.5303 0.5140 0.5303 0.5233 0.5975 0.5975 0.5303 0.5303 0.5233 0.5189 0.5189 0.5140 0.5189 0.5189 0.5975 0.8572 0.5140 0.5140 0.5303 0.5975 0.5233 0.8572 0.8572 0.5189 0.5189 0.5233 0.8572 0.5140 0.5189 0.8572 0.5303 0.8572 0.5233 0.8572 0.5189 0.5140 0.5303 0.5233 0.8572 0.5233 0.5189 0.5140 0.5140 0.5233 0.5140 0.8572 0.5140 0.5140 0.8572 0.5189 0.5233 0.5233 0.5233 0.5140 0.5189 0.5189 0.5975 0.5140 0.5140 0.5140 0.5303 0.5303 0.5233 0.5189 0.5140 0.5189 0.5303 0.5975 0.5303 0.5975 0.5233 0.5140 0.5975 0.5140 0.5140 0.5303 0.5189 0.5189 0.8572 0.5233 0.5140 0.5975 0.8572 0.5303 0.5303 0.5303 0.5140 0.5140 0.5189 0.5140 0.5233 0.5233 0.5975 0.5233 0.5189 0.5233 0.8572 0.5233 0.5233 0.5140 0.5303 0.5140 0.5303 0.5233 0.5975 0.5189 0.5233 0.5233 0.8572 0.8572 0.5975 0.5140 0.5140 0.5189 0.5303 0.5140 0.8572 0.8572 0.5140 0.5233 0.5975 0.5189 0.5975 0.5303 0.5189 0.8572 0.8572 0.8572 0.5975 0.5303 0.5140 0.5303 0.5303 0.5233 0.5140 0.8572 0.5303 0.5189 0.8572 0.5975 0.5233 0.5140 0.5189 0.5303 0.5975 0.8572 0.8572 0.8572 0.5140 0.5975 0.8572 0.8572 0.5303 0.5303 0.5140 0.5233 0.5233 0.5189 0.5233 0.5233 0.5189 0.5189 0.5233 0.5233 0.5303 0.5233 0.5303 0.5140 0.5975 0.5975 0.5189 0.5233 0.8572 0.5233 0.5975 0.5140 0.5140 0.5140 0.5189 0.5140 0.8572 0.5975 0.8572 0.5189 0.5303 0.5233 0.5233 0.5303 0.5140 0.5189 0.5303 0.5975 0.8572 0.5233 0.5233 0.5189 0.5189 0.5975 0.5975 0.5140 0.5233 0.5233 0.5303 0.5233 0.8572 0.8572 0.5975 0.5140 0.5140 0.5140 0.5975 0.5233 0.5233 0.8572" HIT_INDICES="1109 1377 3361 3605 3774 3931 4124 4342 5305 5518 5761 6178 6738 8938 9023 9113 10014 10396 11130 12135 12898 13093 13098 13724 14170 14247 15047 15082 15749 15869 16629 16856 18004 18255 18461 18589 19138 19540 19618 20640 20723 21051 21805 23238 23284 23437 23540 23549 23624 24344 24906 24979 25327 25701 26045 27407 27490 28587 28833 29025 29103 29516 29638 31266 31381 31699 32159 32303 33357 41829 43380 46249 50572 50678 55085 57062" ES_PROFILE="-0.0187 -0.0231 -0.0566 -0.0606 -0.0634 -0.0660 -0.0691 -0.0727 -0.0889 -0.0924 -0.0964 0.3098 0.4258 0.4226 0.4544 0.4853 0.4956 0.5125 0.5206 0.5209 0.5235 0.5352 0.5502 0.5534 0.5591 0.5709 0.5691 0.5803 0.5798 0.5884 0.5854 0.5911 0.5800 0.5838 0.5882 0.5937 0.5917 0.5919 0.5975 0.5864 0.5911 0.5914 0.5839 0.5640 0.5674 0.5690 0.5713 0.5752 0.5780 0.5693 0.5630 0.5649 0.5619 0.5583 0.5549 0.5333 0.5333 0.5153 0.5115 0.5086 0.5075 0.5006 0.4985 0.4710 0.4691 0.4637 0.4559 0.4535 0.4358 0.2924 0.2663 0.2178 0.1447 0.1430 0.0685 0.0351" RANK_AT_ES="19618.0000" RANK_SCORE_AT_ES="0.8116"/>
  <DTG RANKED_LIST="fpkm.rnk" TEMPLATE="sample.cls" GENESET="gene_sets.gmt#NEGATIVE_REGULATION_OF_MACROAUTOPHAGY(GO:0016242)" ES="0.5858" NES="1.0251" NP="0.1410" FDR="0.3597" FWER="1.0000" RND_ES="0.6552 0.5500 0.5500 0.5491 0.5491 0.5858 0.5491 0.5858 0.5545 0.5858 0.6552 0.5858 0.5858 0.5858 0.5491 0.5545 0.5500 0.5500 0.5500 0.5465 0.5465 0.5500 0.5858 0.5500 0.5465 0.5858 0.5858 0.5465 0.5491 0.5858 0.5545 0.5491 0.6552 0.5858 0.6552 0.5465 0.5858 0.5491 0.5465 0.5465 0.5545 0.5545 0.5465 0.5858 0.5545 0.5858 0.5465 0.5500 0.5858 0.5545 0.5858 0.6552 0.5491 0.5465 0.5500 0.5858 0.5858 0.5465 0.5500 0.5491 0.5491 0.5858 0.5465 0.6552 0.5465 0.5491 0.6552 0.5500 0.5545 0.6552 0.5465 0.5491 0.5545 0.5858 0.5858 0.5500 0.6552 0.6552 0.5491 0.5491 0.5545 0.5858 0.5500 0.5500 0.5465 0.6552 0.5465 0.5465 0.5465 0.5545 0.6552 0.5491 0.6552 0.5491 0.5545 0.5858 0.5465 0.5500 0.6552 0.5545 0.5545 0.5858 0.5500 0.6552 0.5491 0.6552 0.5545 0.5858 0.5500 0.6552 0.5858 0.6552 0.5858 0.5858 0.6552 0.5491 0.5491 0.5500 0.5545 0.5465 0.5491 0.5858 0.5858 0.5858 0.5858 0.5545 0.5465 0.5858 0.5465 0.5491 0.5858 0.6552 0.5465 0.5465 0.5465 0.5465 0.5491 0.6552 0.6552 0.5858 0.5545 0.5858 0.5858 0.6552 0.5465 0.5858 0.6552 0.5858 0.5545 0.5545 0.5465 0.5545 0.5545 0.5491 0.5858 0.6552 0.5545 0.5491 0.5491 0.5465 0.5858 0.5545 0.5491 0.5500 0.5491 0.5491 0.6552 0.6552 0.6552 0.5465 0.5545 0.5858 0.5545 0.5858 0.5491 0.5858 0.5465 0.5858 0.5465 0.5858 0.5465 0.5465 0.5491 0.5858 0.5500 0.5465 0.5500 0.5858 0.5858 0.5545 0.5491 0.5465 0.6552 0.6552 0.5545 0.5465 0.5465 0.5491 0.5465 0.6552 0.5500 0.5500 0.5465 0.6552 0.5500 0.5465 0.5500 0.5465 0.5491 0.5465 0.5500 0.5858 0.5465 0.5500 0.5500 0.5545 0.5545 0.5545 0.5858 0.5465 0.6552 0.5491 0.6552 0.6552 0.5491 0.5545 0.5545 0.5545 0.6552 0.5500 0.5491 0.5465 0.5500 0.5500 0.5858 0.5465 0.5858 0.5491 0.6552 0.5491 0.5491 0.5491 0.6552 0.5858 0.5545 0.5858 0.5500 0.5500 0.5545 0.6552 0.5545 0.5858 0.5545 0.5545 0.5500 0.5858 0.5545 0.5858 0.5858 0.6552 0.5500 0.5491 0.5465 0.5465 0.5545 0.5545 0.5465 0.5545 0.5465 0.5465 0.5545 0.6552 0.5858 0.6552 0.5545 0.5545 0.5858 0.5545 0.5491 0.6552 0.5858 0.5465 0.5465 0.5858 0.5491 0.5491 0.5500 0.6552 0.5465 0.5858 0.5500 0.5500 0.5858 0.6552 0.5858 0.5500 0.5500 0.5500 0.5858 0.5858 0.5491 0.5858 0.5465 0.5500 0.5491 0.5858 0.5858 0.5491 0.5465 0.5500 0.6552 0.5465 0.5858 0.5545 0.5858 0.5491 0.5465 0.5500 0.6552 0.5500 0.5500 0.6552 0.5500 0.5491 0.5545 0.5491 0.5465 0.5500 0.5491 0.5500 0.5858 0.5500 0.5465 0.5465 0.6552 0.5500 0.6552 0.5500 0.5491 0.5465 0.5858 0.5465 0.5465 0.5491 0.5465 0.5500 0.5491 0.5500 0.5491 0.6552 0.5491 0.5465 0.5491 0.6552 0.6552 0.6552 0.5491 0.5500 0.5858 0.5465 0.5858 0.5858 0.5858 0.5500 0.5465 0.5500 0.5545 0.5491 0.5858 0.5500 0.5858 0.5545 0.5500 0.5500 0.5858 0.5858 0.5500 0.5465 0.5545 0.5858 0.5545 0.5491 0.5545 0.5500 0.5500 0.5500 0.5545 0.5858 0.5465 0.6552 0.6552 0.5491 0.5545 0.5545 0.5491 0.5858 0.5858 0.5491 0.5491 0.5491 0.5500 0.5545 0.5858 0.5465 0.5465 0.5500 0.5500 0.5500 0.5500 0.5500 0.6552 0.5858 0.5500 0.5500 0.5545 0.5545 0.6552 0.5500 0.5500 0.5858 0.5465 0.5545 0.5858 0.5500 0.5491 0.6552 0.5545 0.6552 0.5500 0.5858 0.5500 0.5545 0.5858 0.6552 0.6552 0.5858 0.6552 0.5465 0.5500 0.6552 0.5500 0.5491 0.5500 0.5500 0.5858 0.5858 0.5465 0.5500 0.5491 0.6552 0.5545 0.5491 0.5858 0.5500 0.6552 0.5491 0.5545 0.5491 0.5465 0.5465 0.5545 0.5491 0.5465 0.5858 0.5491 0.5858 0.5500 0.5465 0.5858 0.5545 0.5545 0.5858 0.5545 0.5465 0.5545 0.5465 0.5858 0.5500 0.5500 0.5858 0.5858 0.6552 0.5500 0.5858 0.5500 0.5465 0.5491 0.5500 0.5858 0.5465 0.5858 0.5858 0.5500 0.5500 0.5491 0.5545 0.5500 0.5500 0.6552 0.5545 0.5545 0.5491 0.5545 0.5545 0.6552 0.5545 0.5545 0.5465 0.5858 0.5858 0.5500 0.5545 0.5465 0.5500 0.5491 0.5858 0.5858 0.5545 0.5858 0.5491 0.6552 0.5465 0.5858 0.5465 0.5858 0.5545 0.5465 0.5500 0.5858 0.5858 0.5858 0.5500 0.5491 0.5491 0.5491 0.5545 0.5500 0.5491 0.5491 0.5491 0.5491 0.5491 0.6552 0.6552 0.5545 0.6552 0.6552 0.5465 0.5545 0.6552 0.6552 0.5491 0.6552 0.5858 0.5491 0.5500 0.5465 0.6552 0.6552 0.5545 0.5491 0.5858 0.5545 0.5545 0.5465 0.5545 0.5491 0.5500 0.5465 0.5500 0.5491 0.5858 0.5491 0.5500 0.5491 0.5491 0.5858 0.5500 0.5858 0.5500 0.6552 0.5500 0.5465 0.5465 0.5545 0.6552 0.6552 0.5858 0.5491 0.5500 0.5491 0.5465 0.5545 0.5491 0.5545 0.5465 0.5545 0.6552 0.5500 0.5491 0.5858 0.5465 0.5491 0.5491 0.6552 0.5465 0.5545 0.5858 0.5491 0.5858 0.5500 0.5465 0.5491 0.5545 0.6552 0.5858 0.5500 0.5491 0.5545 0.6552 0.5500 0.5491 0.5858 0.5500 0.5500 0.5545 0.6552 0.6552 0.5858 0.5465 0.5545 0.6552 0.6552 0.6552 0.5465 0.5500 0.5491 0.6552 0.5491 0.5491 0.5465 0.6552 0.5858 0.5545 0.5858 0.5858 0.5858 0.5500 0.5465 0.5491 0.5465 0.5545 0.6552 0.5465 0.5465 0.5500 0.5491 0.5545 0.5545 0.5500 0.6552 0.5545 0.5858 0.5858 0.5858 0.5500 0.5465 0.5858 0.5545 0.5491 0.6552 0.5491 0.5491 0.5858 0.5545 0.5465 0.5491 0.5465 0.5858 0.5465 0.5545 0.5491 0.5491 0.5491 0.5465 0.5858 0.5545 0.5858 0.5858 0.5858 0.5545 0.5491 0.5491 0.5545 0.6552 0.5491 0.5500 0.5858 0.5545 0.5491 0.5545 0.5465 0.5858 0.5858 0.5858 0.6552 0.5545 0.5545 0.5545 0.5491 0.5500 0.5545 0.5500 0.5545 0.5491 0.5491 0.5500 0.5491 0.5500 0.5545 0.5545 0.5545 0.5491 0.5500 0.5545 0.5500 0.6552 0.5858 0.5858 0.5858 0.5491 0.6552 0.5545 0.5858 0.5465 0.5545 0.5500 0.5545 0.5465 0.5858 0.6552 0.5465 0.5465 0.6552 0.5500 0.5545 0.5465 0.5858 0.5491 0.5465 0.5491 0.5545 0.5491 0.6552 0.6552 0.5500 0.5465 0.5500 0.5858 0.5465 0.5500 0.5500 0.5500 0.5491 0.5500 0.5465 0.5858 0.5465 0.6552 0.5491 0.5500 0.5491 0.5465 0.6552 0.5465 0.5500 0.6552 0.5500 0.5465 0.5545 0.5858 0.5491 0.5545 0.5465 0.5491 0.5465 0.5491 0.5465 0.5491 0.5545 0.5858 0.5858 0.5491 0.5491 0.5545 0.5500 0.5500 0.5465 0.5500 0.5500 0.5858 0.6552 0.5465 0.5465 0.5491 0.5858 0.5545 0.6552 0.6552 0.5500 0.5500 0.5545 0.6552 0.5465 0.5500 0.6552 0.5491 0.6552 0.5545 0.6552 0.5500 0.5465 0.5491 0.5545 0.6552 0.5545 0.5500 0.5465 0.5465 0.5545 0.5465 0.6552 0.5465 0.5465 0.6552 0.5500 0.5545 0.5545 0.5545 0.5465 0.5500 0.5500 0.5858 0.5465 0.5465 0.5465 0.5491 0.5491 0.5545 0.5500 0.5465 0.5500 0.5491 0.5858 0.5491 0.5858 0.5545 0.5465 0.5858 0.5465 0.5465 0.5491 0.5500 0.5500 0.6552 0.5545 0.5465 0.5858 0.6552 0.5491 0.5491 0.5491 0.5465 0.5465 0.5500 0.5465 0.5545 0.5545 0.5858 0.5545 0.5500 0.5545 0.6552 0.5545 0.5545 0.5465 0.5491 0.5465 0.5491 0.5545 0.5858 0.5500 0.5545 0.5545 0.6552 0.6552 0.5858 0.5465 0.5465 0.5500 0.5491 0.5465 0.6552 0.6552 0.5465 0.5545 0.5858 0.5500 0.5858 0.5491 0.5500 0.6552 0.6552 0.6552 0.5858 0.5491 0.5465 0.5491 0.5491 0.5545 0.5465 0.6552 0.5491 0.5500 0.6552 0.5858 0.5545 0.5465 0.5500 0.5491 0.5858 0.6552 0.6552 0.6552 0.5465 0.5858 0.6552 0.6552 0.5491 0.5491 0.5465 0.5545 0.5545 0.5500 0.5545 0.5545 0.5500 0.5500 0.5545 0.5545 0.5491 0.5545 0.5491 0.5465 0.5858 0.5858 0.5500 0.5545 0.6552 0.5545 0.5858 0.5465 0.5465 0.5465 0.5500 0.5465 0.6552 0.5858 0.6552 0.5500 0.5491 0.5545 0.5545 0.5491 0.5465 0.5500 0.5491 0.5858 0.6552 0.5545 0.5545 0.5500 0.5500 0.5858 0.5858 0.5465 0.5545 0.5545 0.5491 0.5545 0.6552 0.6552 0.5858 0.5465 0.5465 0.5465 0.5858 0.5545 0.5545 0.6552" HIT_INDICES="4180 7426 9016 10064 12385 12444 13505 15057 16305 16386 17082 17343 17423 17613 18167 18880 18981 20009 20091 20137 20643 20702 20905 21588 22195 22896 22939 24288 25060 27630 28351 39361" ES_PROFILE="-0.0705 0.0771 0.1512 0.2099 0.2214 0.2706 0.2955 0.3050 0.3147 0.3438 0.3603 0.3832 0.4089 0.4322 0.4475 0.4581 0.4787 0.4814 0.4999 0.5188 0.5291 0.5468 0.5614 0.5663 0.5711 0.5729 0.5858 0.5737 0.5700 0.5304 0.5206 0.3346" RANK_AT_ES="22939.0000" RANK_SCORE_AT_ES="0.5245"/>
  <DTG RANKED_LIST="fpkm.rnk" TEMPLATE="sample.cls" GENESET="gene_sets.gmt#CHAPERONE_COFACTOR_DEPENDENT_PROTEIN_REFOLDING(GO:0051085)" ES="0.5791" NES="1.0251" NP="0.1410" FDR="0.3598" FWER="1.0000" RND_ES="0.6242 0.5493 0.5493 0.5468 0.5468 0.5791 0.5468 0.5791 0.5498 0.5791 0.6242 0.5791 0.5791 0.5791 0.5468 0.5498 0.5493 0.5493 0.5493 0.5486 0.5486 0.5493 0.5791 0.5493 0.5486 0.5791 0.5791 0.5486 0.5468 0.5791 0.5498 0.5468 0.6242 0.5791 0.6242 0.5486 0.5791 0.5468 0.5486 0.5486 0.5498 0.5498 0.5486 0.5791 0.5498 0.5791 0.5486 0.5493 0.5791 0.5498 0.5791 0.6242 0.5468 0.5486 0.5493 0.5791 0.5791 0.5486 0.5493 0.5468 0.5468 0.5791 0.5486 0.6242 0.5486 0.5468 0.6242 0.5493 0.5498 0.6242 0.5486 0.5468 0.5498 0.5791 0.5791 0.5493 0.6242 0.6242 0.5468 0.5468 0.5498 0.5791 0.5493 0.5493 0.5486 0.6242 0.5486 0.5486 0.5486 0.5498 0.6242 0.5468 0.6242 0.5468 0.5498 0.5791 0.5486 0.5493 0.6242 0.5498 0.5498 0.5791 0.5493 0.6242 0.5468 0.6242 0.5498 0.5791 0.5493 0.6242 0.5791 0.6242 0.5791 0.5791 0.6242 0.5468 0.5468 0.5493 0.5498 0.5486 0.5468 0.5791 0.5791 0.5791 0.5791 0.5498 0.5486 0.5791 0.5486 0.5468 0.5791 0.6242 0.5486 0.5486 0.5486 0.5486 0.5468 0.6242 0.6242 0.5791 0.5498 0.5791 0.5791 0.6242 0.5486 0.5791 0.6242 0.5791 0.5498 0.5498 0.5486 0.5498 0.5498 0.5468 0.5791 0.6242 0.5498 0.5468 0.5468 0.5486 0.5791 0.5498 0.5468 0.5493 0.5468 0.5468 0.6242 0.6242 0.6242 0.5486 0.5498 0.5791 0.5498 0.5791 0.5468 0.5791 0.5486 0.5791 0.5486 0.5791 0.5486 0.5486 0.5468 0.5791 0.5493 0.5486 0.5493 0.5791 0.5791 0.5498 0.5468 0.5486 0.6242 0.6242 0.5498 0.5486 0.5486 0.5468 0.5486 0.6242 0.5493 0.5493 0.5486 0.6242 0.5493 0.5486 0.5493 0.5486 0.5468 0.5486 0.5493 0.5791 0.5486 0.5493 0.5493 0.5498 0.5498 0.5498 0.5791 0.5486 0.6242 0.5468 0.6242 0.6242 0.5468 0.5498 0.5498 0.5498 0.6242 0.5493 0.5468 0.5486 0.5493 0.5493 0.5791 0.5486 0.5791 0.5468 0.6242 0.5468 0.5468 0.5468 0.6242 0.5791 0.5498 0.5791 0.5493 0.5493 0.5498 0.6242 0.5498 0.5791 0.5498 0.5498 0.5493 0.5791 0.5498 0.5791 0.5791 0.6242 0.5493 0.5468 0.5486 0.5486 0.5498 0.5498 0.5486 0.5498 0.5486 0.5486 0.5498 0.6242 0.5791 0.6242 0.5498 0.5498 0.5791 0.5498 0.5468 0.6242 0.5791 0.5486 0.5486 0.5791 0.5468 0.5468 0.5493 0.6242 0.5486 0.5791 0.5493 0.5493 0.5791 0.6242 0.5791 0.5493 0.5493 0.5493 0.5791 0.5791 0.5468 0.5791 0.5486 0.5493 0.5468 0.5791 0.5791 0.5468 0.5486 0.5493 0.6242 0.5486 0.5791 0.5498 0.5791 0.5468 0.5486 0.5493 0.6242 0.5493 0.5493 0.6242 0.5493 0.5468 0.5498 0.5468 0.5486 0.5493 0.5468 0.5493 0.5791 0.5493 0.5486 0.5486 0.6242 0.5493 0.6242 0.5493 0.5468 0.5486 0.5791 0.5486 0.5486 0.5468 0.5486 0.5493 0.5468 0.5493 0.5468 0.6242 0.5468 0.5486 0.5468 0.6242 0.6242 0.6242 0.5468 0.5493 0.5791 0.5486 0.5791 0.5791 0.5791 0.5493 0.5486 0.5493 0.5498 0.5468 0.5791 0.5493 0.5791 0.5498 0.5493 0.5493 0.5791 0.5791 0.5493 0.5486 0.5498 0.5791 0.5498 0.5468 0.5498 0.5493 0.5493 0.5493 0.5498 0.5791 0.5486 0.6242 0.6242 0.5468 0.5498 0.5498 0.5468 0.5791 0.5791 0.5468 0.5468 0.5468 0.5493 0.5498 0.5791 0.5486 0.5486 0.5493 0.5493 0.5493 0.5493 0.5493 0.6242 0.5791 0.5493 0.5493 0.5498 0.5498 0.6242 0.5493 0.5493 0.5791 0.5486 0.5498 0.5791 0.5493 0.5468 0.6242 0.5498 0.6242 0.5493 0.5791 0.5493 0.5498 0.5791 0.6242 0.6242 0.5791 0.6242 0.5486 0.5493 0.6242 0.5493 0.5468 0.5493 0.5493 0.5791 0.5791 0.5486 0.5493 0.5468 0.6242 0.5498 0.5468 0.5791 0.5493 0.6242 0.5468 0.5498 0.5468 0.5486 0.5486 0.5498 0.5468 0.5486 0.5791 0.5468 0.5791 0.5493 0.5486 0.5791 0.5498 0.5498 0.5791 0.5498 0.5486 0.5498 0.5486 0.5791 0.5493 0.5493 0.5791 0.5791 0.6242 0.5493 0.5791 0.5493 0.5486 0.5468 0.5493 0.5791 0.5486 0.5791 0.5791 0.5493 0.5493 0.5468 0.5498 0.5493 0.5493 0.6242 0.5498 0.5498 0.5468 0.5498 0.5498 0.6242 0.5498 0.5498 0.5486 0.5791 0.5791 0.5493 0.5498 0.5486 0.5493 0.5468 0.5791 0.5791 0.5498 0.5791 0.5468 0.6242 0.5486 0.5791 0.5486 0.5791 0.5498 0.5486 0.5493 0.5791 0.5791 0.5791 0.5493 0.5468 0.5468 0.5468 0.5498 0.5493 0.5468 0.5468 0.5468 0.5468 0.5468 0.6242 0.6242 0.5498 0.6242 0.6242 0.5486 0.5498 0.6242 0.6242 0.5468 0.6242 0.5791 0.5468 0.5493 0.5486 0.6242 0.6242 0.5498 0.5468 0.5791 0.5498 0.5498 0.5486 0.5498 0.5468 0.5493 0.5486 0.5493 0.5468 0.5791 0.5468 0.5493 0.5468 0.5468 0.5791 0.5493 0.5791 0.5493 0.6242 0.5493 0.5486 0.5486 0.5498 0.6242 0.6242 0.5791 0.5468 0.5493 0.5468 0.5486 0.5498 0.5468 0.5498 0.5486 0.5498 0.6242 0.5493 0.5468 0.5791 0.5486 0.5468 0.5468 0.6242 0.5486 0.5498 0.5791 0.5468 0.5791 0.5493 0.5486 0.5468 0.5498 0.6242 0.5791 0.5493 0.5468 0.5498 0.6242 0.5493 0.5468 0.5791 0.5493 0.5493 0.5498 0.6242 0.6242 0.5791 0.5486 0.5498 0.6242 0.6242 0.6242 0.5486 0.5493 0.5468 0.6242 0.5468 0.5468 0.5486 0.6242 0.5791 0.5498 0.5791 0.5791 0.5791 0.5493 0.5486 0.5468 0.5486 0.5498 0.6242 0.5486 0.5486 0.5493 0.5468 0.5498 0.5498 0.5493 0.6242 0.5498 0.5791 0.5791 0.5791 0.5493 0.5486 0.5791 0.5498 0.5468 0.6242 0.5468 0.5468 0.5791 0.5498 0.5486 0.5468 0.5486 0.5791 0.5486 0.5498 0.5468 0.5468 0.5468 0.5486 0.5791 0.5498 0.5791 0.5791 0.5791 0.5498 0.5468 0.5468 0.5498 0.6242 0.5468 0.5493 0.5791 0.5498 0.5468 0.5498 0.5486 0.5791 0.5791 0.5791 0.6242 0.5498 0.5498 0.5498 0.5468 0.5493 0.5498 0.5493 0.5498 0.5468 0.5468 0.5493 0.5468 0.5493 0.5498 0.5498 0.5498 0.5468 0.5493 0.5498 0.5493 0.6242 0.5791 0.5791 0.5791 0.5468 0.6242 0.5498 0.5791 0.5486 0.5498 0.5493 0.5498 0.5486 0.5791 0.6242 0.5486 0.5486 0.6242 0.5493 0.5498 0.5486 0.5791 0.5468 0.5486 0.5468 0.5498 0.5468 0.6242 0.6242 0.5493 0.5486 0.5493 0.5791 0.5486 0.5493 0.5493 0.5493 0.5468 0.5493 0.5486 0.5791 0.5486 0.6242 0.5468 0.5493 0.5468 0.5486 0.6242 0.5486 0.5493 0.6242 0.5493 0.5486 0.5498 0.5791 0.5468 0.5498 0.5486 0.5468 0.5486 0.5468 0.5486 0.5468 0.5498 0.5791 0.5791 0.5468 0.5468 0.5498 0.5493 0.5493 0.5486 0.5493 0.5493 0.5791 0.6242 0.5486 0.5486 0.5468 0.5791 0.5498 0.6242 0.6242 0.5493 0.5493 0.5498 0.6242 0.5486 0.5493 0.6242 0.5468 0.6242 0.5498 0.6242 0.5493 0.5486 0.5468 0.5498 0.6242 0.5498 0.5493 0.5486 0.5486 0.5498 0.5486 0.6242 0.5486 0.5486 0.6242 0.5493 0.5498 0.5498 0.5498 0.5486 0.5493 0.5493 0.5791 0.5486 0.5486 0.5486 0.5468 0.5468 0.5498 0.5493 0.5486 0.5493 0.5468 0.5791 0.5468 0.5791 0.5498 0.5486 0.5791 0.5486 0.5486 0.5468 0.5493 0.5493 0.6242 0.5498 0.5486 0.5791 0.6242 0.5468 0.5468 0.5468 0.5486 0.5486 0.5493 0.5486 0.5498 0.5498 0.5791 0.5498 0.5493 0.5498 0.6242 0.5498 0.5498 0.5486 0.5468 0.5486 0.5468 0.5498 0.5791 0.5493 0.5498 0.5498 0.6242 0.6242 0.5791 0.5486 0.5486 0.5493 0.5468 0.5486 0.6242 0.6242 0.5486 0.5498 0.5791 0.5493 0.5791 0.5468 0.5493 0.6242 0.6242 0.6242 0.5791 0.5468 0.5486 0.5468 0.5468 0.5498 0.5486 0.6242 0.5468 0.5493 0.6242 0.5791 0.5498 0.5486 0.5493 0.5468 0.5791 0.6242 0.6242 0.6242 0.5486 0.5791 0.6242 0.6242 0.5468 0.5468 0.5486 0.5498 0.5498 0.5493 0.5498 0.5498 0.5493 0.5493 0.5498 0.5498 0.5468 0.5498 0.5468 0.5486 0.5791 0.5791 0.5493 0.5498 0.6242 0.5498 0.5791 0.5486 0.5486 0.5486 0.5493 0.5486 0.6242 0.5791 0.6242 0.5493 0.5468 0.5498 0.5498 0.5468 0.5486 0.5493 0.5468 0.5791 0.6242 0.5498 0.5498 0.5493 0.5493 0.5791 0.5791 0.5486 0.5498 0.5498 0.5468 0.5498 0.6242 0.6242 0.5791 0.5486 0.5486 0.5486 0.5791 0.5498 0.5498 0.6242" HIT_INDICES="8993 11054 12606 13078 13552 13872 14018 17646 18646 20605 21123 21888 22131 24706 25019 27053" ES_PROFILE="0.0415 0.1264 0.1934 0.2725 0.3457 0.4189 0.4936 0.4824 0.5097 0.5126 0.5372 0.5543 0.5791 0.5545 0.5672 0.5427" RANK_AT_ES="22131.0000" RANK_SCORE_AT_ES="0.5875"/>
  <DTG RANKED_LIST="fpkm.rnk" TEMPLATE="sample.cls" GENESET="gene_sets.gmt#ENDOPLASMIC_RETICULUM_TUBULAR_NETWORK_ORGANIZATION(GO:0071786)" ES="0.6177" NES="1.0252" NP="0.3400" FDR="0.3598" FWER="1.0000" RND_ES="0.6173 0.6387 0.6387 0.5320 0.5320 0.6177 0.5320 0.6177 0.5260 0.6177 0.6173 0.6177 0.6177 0.6177 0.5320 0.5260 0.6387 0.6387 0.6387 0.6822 0.6822 0.6387 0.6177 0.6387 0.6822 0.6177 0.6177 0.6822 0.5320 0.6177 0.5260 0.5320 0.6173 0.6177 0.6173 0.6822 0.6177 0.5320 0.6822 0.6822 0.5260 0.5260 0.6822 0.6177 0.5260 0.6177 0.6822 0.6387 0.6177 0.5260 0.6177 0.6173 0.5320 0.6822 0.6387 0.6177 0.6177 0.6822 0.6387 0.5320 0.5320 0.6177 0.6822 0.6173 0.6822 0.5320 0.6173 0.6387 0.5260 0.6173 0.6822 0.5320 0.5260 0.6177 0.6177 0.6387 0.6173 0.6173 0.5320 0.5320 0.5260 0.6177 0.6387 0.6387 0.6822 0.6173 0.6822 0.6822 0.6822 0.5260 0.6173 0.5320 0.6173 0.5320 0.5260 0.6177 0.6822 0.6387 0.6173 0.5260 0.5260 0.6177 0.6387 0.6173 0.5320 0.6173 0.5260 0.6177 0.6387 0.6173 0.6177 0.6173 0.6177 0.6177 0.6173 0.5320 0.5320 0.6387 0.5260 0.6822 0.5320 0.6177 0.6177 0.6177 0.6177 0.5260 0.6822 0.6177 0.6822 0.5320 0.6177 0.6173 0.6822 0.6822 0.6822 0.6822 0.5320 0.6173 0.6173 0.6177 0.5260 0.6177 0.6177 0.6173 0.6822 0.6177 0.6173 0.6177 0.5260 0.5260 0.6822 0.5260 0.5260 0.5320 0.6177 0.6173 0.5260 0.5320 0.5320 0.6822 0.6177 0.5260 0.5320 0.6387 0.5320 0.5320 0.6173 0.6173 0.6173 0.6822 0.5260 0.6177 0.5260 0.6177 0.5320 0.6177 0.6822 0.6177 0.6822 0.6177 0.6822 0.6822 0.5320 0.6177 0.6387 0.6822 0.6387 0.6177 0.6177 0.5260 0.5320 0.6822 0.6173 0.6173 0.5260 0.6822 0.6822 0.5320 0.6822 0.6173 0.6387 0.6387 0.6822 0.6173 0.6387 0.6822 0.6387 0.6822 0.5320 0.6822 0.6387 0.6177 0.6822 0.6387 0.6387 0.5260 0.5260 0.5260 0.6177 0.6822 0.6173 0.5320 0.6173 0.6173 0.5320 0.5260 0.5260 0.5260 0.6173 0.6387 0.5320 0.6822 0.6387 0.6387 0.6177 0.6822 0.6177 0.5320 0.6173 0.5320 0.5320 0.5320 0.6173 0.6177 0.5260 0.6177 0.6387 0.6387 0.5260 0.6173 0.5260 0.6177 0.5260 0.5260 0.6387 0.6177 0.5260 0.6177 0.6177 0.6173 0.6387 0.5320 0.6822 0.6822 0.5260 0.5260 0.6822 0.5260 0.6822 0.6822 0.5260 0.6173 0.6177 0.6173 0.5260 0.5260 0.6177 0.5260 0.5320 0.6173 0.6177 0.6822 0.6822 0.6177 0.5320 0.5320 0.6387 0.6173 0.6822 0.6177 0.6387 0.6387 0.6177 0.6173 0.6177 0.6387 0.6387 0.6387 0.6177 0.6177 0.5320 0.6177 0.6822 0.6387 0.5320 0.6177 0.6177 0.5320 0.6822 0.6387 0.6173 0.6822 0.6177 0.5260 0.6177 0.5320 0.6822 0.6387 0.6173 0.6387 0.6387 0.6173 0.6387 0.5320 0.5260 0.5320 0.6822 0.6387 0.5320 0.6387 0.6177 0.6387 0.6822 0.6822 0.6173 0.6387 0.6173 0.6387 0.5320 0.6822 0.6177 0.6822 0.6822 0.5320 0.6822 0.6387 0.5320 0.6387 0.5320 0.6173 0.5320 0.6822 0.5320 0.6173 0.6173 0.6173 0.5320 0.6387 0.6177 0.6822 0.6177 0.6177 0.6177 0.6387 0.6822 0.6387 0.5260 0.5320 0.6177 0.6387 0.6177 0.5260 0.6387 0.6387 0.6177 0.6177 0.6387 0.6822 0.5260 0.6177 0.5260 0.5320 0.5260 0.6387 0.6387 0.6387 0.5260 0.6177 0.6822 0.6173 0.6173 0.5320 0.5260 0.5260 0.5320 0.6177 0.6177 0.5320 0.5320 0.5320 0.6387 0.5260 0.6177 0.6822 0.6822 0.6387 0.6387 0.6387 0.6387 0.6387 0.6173 0.6177 0.6387 0.6387 0.5260 0.5260 0.6173 0.6387 0.6387 0.6177 0.6822 0.5260 0.6177 0.6387 0.5320 0.6173 0.5260 0.6173 0.6387 0.6177 0.6387 0.5260 0.6177 0.6173 0.6173 0.6177 0.6173 0.6822 0.6387 0.6173 0.6387 0.5320 0.6387 0.6387 0.6177 0.6177 0.6822 0.6387 0.5320 0.6173 0.5260 0.5320 0.6177 0.6387 0.6173 0.5320 0.5260 0.5320 0.6822 0.6822 0.5260 0.5320 0.6822 0.6177 0.5320 0.6177 0.6387 0.6822 0.6177 0.5260 0.5260 0.6177 0.5260 0.6822 0.5260 0.6822 0.6177 0.6387 0.6387 0.6177 0.6177 0.6173 0.6387 0.6177 0.6387 0.6822 0.5320 0.6387 0.6177 0.6822 0.6177 0.6177 0.6387 0.6387 0.5320 0.5260 0.6387 0.6387 0.6173 0.5260 0.5260 0.5320 0.5260 0.5260 0.6173 0.5260 0.5260 0.6822 0.6177 0.6177 0.6387 0.5260 0.6822 0.6387 0.5320 0.6177 0.6177 0.5260 0.6177 0.5320 0.6173 0.6822 0.6177 0.6822 0.6177 0.5260 0.6822 0.6387 0.6177 0.6177 0.6177 0.6387 0.5320 0.5320 0.5320 0.5260 0.6387 0.5320 0.5320 0.5320 0.5320 0.5320 0.6173 0.6173 0.5260 0.6173 0.6173 0.6822 0.5260 0.6173 0.6173 0.5320 0.6173 0.6177 0.5320 0.6387 0.6822 0.6173 0.6173 0.5260 0.5320 0.6177 0.5260 0.5260 0.6822 0.5260 0.5320 0.6387 0.6822 0.6387 0.5320 0.6177 0.5320 0.6387 0.5320 0.5320 0.6177 0.6387 0.6177 0.6387 0.6173 0.6387 0.6822 0.6822 0.5260 0.6173 0.6173 0.6177 0.5320 0.6387 0.5320 0.6822 0.5260 0.5320 0.5260 0.6822 0.5260 0.6173 0.6387 0.5320 0.6177 0.6822 0.5320 0.5320 0.6173 0.6822 0.5260 0.6177 0.5320 0.6177 0.6387 0.6822 0.5320 0.5260 0.6173 0.6177 0.6387 0.5320 0.5260 0.6173 0.6387 0.5320 0.6177 0.6387 0.6387 0.5260 0.6173 0.6173 0.6177 0.6822 0.5260 0.6173 0.6173 0.6173 0.6822 0.6387 0.5320 0.6173 0.5320 0.5320 0.6822 0.6173 0.6177 0.5260 0.6177 0.6177 0.6177 0.6387 0.6822 0.5320 0.6822 0.5260 0.6173 0.6822 0.6822 0.6387 0.5320 0.5260 0.5260 0.6387 0.6173 0.5260 0.6177 0.6177 0.6177 0.6387 0.6822 0.6177 0.5260 0.5320 0.6173 0.5320 0.5320 0.6177 0.5260 0.6822 0.5320 0.6822 0.6177 0.6822 0.5260 0.5320 0.5320 0.5320 0.6822 0.6177 0.5260 0.6177 0.6177 0.6177 0.5260 0.5320 0.5320 0.5260 0.6173 0.5320 0.6387 0.6177 0.5260 0.5320 0.5260 0.6822 0.6177 0.6177 0.6177 0.6173 0.5260 0.5260 0.5260 0.5320 0.6387 0.5260 0.6387 0.5260 0.5320 0.5320 0.6387 0.5320 0.6387 0.5260 0.5260 0.5260 0.5320 0.6387 0.5260 0.6387 0.6173 0.6177 0.6177 0.6177 0.5320 0.6173 0.5260 0.6177 0.6822 0.5260 0.6387 0.5260 0.6822 0.6177 0.6173 0.6822 0.6822 0.6173 0.6387 0.5260 0.6822 0.6177 0.5320 0.6822 0.5320 0.5260 0.5320 0.6173 0.6173 0.6387 0.6822 0.6387 0.6177 0.6822 0.6387 0.6387 0.6387 0.5320 0.6387 0.6822 0.6177 0.6822 0.6173 0.5320 0.6387 0.5320 0.6822 0.6173 0.6822 0.6387 0.6173 0.6387 0.6822 0.5260 0.6177 0.5320 0.5260 0.6822 0.5320 0.6822 0.5320 0.6822 0.5320 0.5260 0.6177 0.6177 0.5320 0.5320 0.5260 0.6387 0.6387 0.6822 0.6387 0.6387 0.6177 0.6173 0.6822 0.6822 0.5320 0.6177 0.5260 0.6173 0.6173 0.6387 0.6387 0.5260 0.6173 0.6822 0.6387 0.6173 0.5320 0.6173 0.5260 0.6173 0.6387 0.6822 0.5320 0.5260 0.6173 0.5260 0.6387 0.6822 0.6822 0.5260 0.6822 0.6173 0.6822 0.6822 0.6173 0.6387 0.5260 0.5260 0.5260 0.6822 0.6387 0.6387 0.6177 0.6822 0.6822 0.6822 0.5320 0.5320 0.5260 0.6387 0.6822 0.6387 0.5320 0.6177 0.5320 0.6177 0.5260 0.6822 0.6177 0.6822 0.6822 0.5320 0.6387 0.6387 0.6173 0.5260 0.6822 0.6177 0.6173 0.5320 0.5320 0.5320 0.6822 0.6822 0.6387 0.6822 0.5260 0.5260 0.6177 0.5260 0.6387 0.5260 0.6173 0.5260 0.5260 0.6822 0.5320 0.6822 0.5320 0.5260 0.6177 0.6387 0.5260 0.5260 0.6173 0.6173 0.6177 0.6822 0.6822 0.6387 0.5320 0.6822 0.6173 0.6173 0.6822 0.5260 0.6177 0.6387 0.6177 0.5320 0.6387 0.6173 0.6173 0.6173 0.6177 0.5320 0.6822 0.5320 0.5320 0.5260 0.6822 0.6173 0.5320 0.6387 0.6173 0.6177 0.5260 0.6822 0.6387 0.5320 0.6177 0.6173 0.6173 0.6173 0.6822 0.6177 0.6173 0.6173 0.5320 0.5320 0.6822 0.5260 0.5260 0.6387 0.5260 0.5260 0.6387 0.6387 0.5260 0.5260 0.5320 0.5260 0.5320 0.6822 0.6177 0.6177 0.6387 0.5260 0.6173 0.5260 0.6177 0.6822 0.6822 0.6822 0.6387 0.6822 0.6173 0.6177 0.6173 0.6387 0.5320 0.5260 0.5260 0.5320 0.6822 0.6387 0.5320 0.6177 0.6173 0.5260 0.5260 0.6387 0.6387 0.6177 0.6177 0.6822 0.5260 0.5260 0.5320 0.5260 0.6173 0.6173 0.6177 0.6822 0.6822 0.6822 0.6177 0.5260 0.5260 0.6173" HIT_INDICES="6962 7558 11305 12152 12267 12330 14335 15710 16192 17845 19928 20194 20991 21162 21966 24570" ES_PROFILE="0.2084 0.3952 0.3967 0.4386 0.4919 0.5456 0.5536 0.5656 0.5908 0.5904 0.5768 0.5932 0.5989 0.6147 0.6177 0.5847" RANK_AT_ES="21966.0000" RANK_SCORE_AT_ES="0.6008"/>
  <DTG RANKED_LIST="fpkm.rnk" TEMPLATE="sample.cls" GENESET="gene_sets.gmt#MITOTIC_RECOMBINATION(GO:0006312)" ES="0.6407" NES="1.0253" NP="0.1410" FDR="0.3597" FWER="1.0000" RND_ES="0.9051 0.5926 0.5926 0.5393 0.5393 0.6407 0.5393 0.6407 0.5227 0.6407 0.9051 0.6407 0.6407 0.6407 0.5393 0.5227 0.5926 0.5926 0.5926 0.5930 0.5930 0.5926 0.6407 0.5926 0.5930 0.6407 0.6407 0.5930 0.5393 0.6407 0.5227 0.5393 0.9051 0.6407 0.9051 0.5930 0.6407 0.5393 0.5930 0.5930 0.5227 0.5227 0.5930 0.6407 0.5227 0.6407 0.5930 0.5926 0.6407 0.5227 0.6407 0.9051 0.5393 0.5930 0.5926 0.6407 0.6407 0.5930 0.5926 0.5393 0.5393 0.6407 0.5930 0.9051 0.5930 0.5393 0.9051 0.5926 0.5227 0.9051 0.5930 0.5393 0.5227 0.6407 0.6407 0.5926 0.9051 0.9051 0.5393 0.5393 0.5227 0.6407 0.5926 0.5926 0.5930 0.9051 0.5930 0.5930 0.5930 0.5227 0.9051 0.5393 0.9051 0.5393 0.5227 0.6407 0.5930 0.5926 0.9051 0.5227 0.5227 0.6407 0.5926 0.9051 0.5393 0.9051 0.5227 0.6407 0.5926 0.9051 0.6407 0.9051 0.6407 0.6407 0.9051 0.5393 0.5393 0.5926 0.5227 0.5930 0.5393 0.6407 0.6407 0.6407 0.6407 0.5227 0.5930 0.6407 0.5930 0.5393 0.6407 0.9051 0.5930 0.5930 0.5930 0.5930 0.5393 0.9051 0.9051 0.6407 0.5227 0.6407 0.6407 0.9051 0.5930 0.6407 0.9051 0.6407 0.5227 0.5227 0.5930 0.5227 0.5227 0.5393 0.6407 0.9051 0.5227 0.5393 0.5393 0.5930 0.6407 0.5227 0.5393 0.5926 0.5393 0.5393 0.9051 0.9051 0.9051 0.5930 0.5227 0.6407 0.5227 0.6407 0.5393 0.6407 0.5930 0.6407 0.5930 0.6407 0.5930 0.5930 0.5393 0.6407 0.5926 0.5930 0.5926 0.6407 0.6407 0.5227 0.5393 0.5930 0.9051 0.9051 0.5227 0.5930 0.5930 0.5393 0.5930 0.9051 0.5926 0.5926 0.5930 0.9051 0.5926 0.5930 0.5926 0.5930 0.5393 0.5930 0.5926 0.6407 0.5930 0.5926 0.5926 0.5227 0.5227 0.5227 0.6407 0.5930 0.9051 0.5393 0.9051 0.9051 0.5393 0.5227 0.5227 0.5227 0.9051 0.5926 0.5393 0.5930 0.5926 0.5926 0.6407 0.5930 0.6407 0.5393 0.9051 0.5393 0.5393 0.5393 0.9051 0.6407 0.5227 0.6407 0.5926 0.5926 0.5227 0.9051 0.5227 0.6407 0.5227 0.5227 0.5926 0.6407 0.5227 0.6407 0.6407 0.9051 0.5926 0.5393 0.5930 0.5930 0.5227 0.5227 0.5930 0.5227 0.5930 0.5930 0.5227 0.9051 0.6407 0.9051 0.5227 0.5227 0.6407 0.5227 0.5393 0.9051 0.6407 0.5930 0.5930 0.6407 0.5393 0.5393 0.5926 0.9051 0.5930 0.6407 0.5926 0.5926 0.6407 0.9051 0.6407 0.5926 0.5926 0.5926 0.6407 0.6407 0.5393 0.6407 0.5930 0.5926 0.5393 0.6407 0.6407 0.5393 0.5930 0.5926 0.9051 0.5930 0.6407 0.5227 0.6407 0.5393 0.5930 0.5926 0.9051 0.5926 0.5926 0.9051 0.5926 0.5393 0.5227 0.5393 0.5930 0.5926 0.5393 0.5926 0.6407 0.5926 0.5930 0.5930 0.9051 0.5926 0.9051 0.5926 0.5393 0.5930 0.6407 0.5930 0.5930 0.5393 0.5930 0.5926 0.5393 0.5926 0.5393 0.9051 0.5393 0.5930 0.5393 0.9051 0.9051 0.9051 0.5393 0.5926 0.6407 0.5930 0.6407 0.6407 0.6407 0.5926 0.5930 0.5926 0.5227 0.5393 0.6407 0.5926 0.6407 0.5227 0.5926 0.5926 0.6407 0.6407 0.5926 0.5930 0.5227 0.6407 0.5227 0.5393 0.5227 0.5926 0.5926 0.5926 0.5227 0.6407 0.5930 0.9051 0.9051 0.5393 0.5227 0.5227 0.5393 0.6407 0.6407 0.5393 0.5393 0.5393 0.5926 0.5227 0.6407 0.5930 0.5930 0.5926 0.5926 0.5926 0.5926 0.5926 0.9051 0.6407 0.5926 0.5926 0.5227 0.5227 0.9051 0.5926 0.5926 0.6407 0.5930 0.5227 0.6407 0.5926 0.5393 0.9051 0.5227 0.9051 0.5926 0.6407 0.5926 0.5227 0.6407 0.9051 0.9051 0.6407 0.9051 0.5930 0.5926 0.9051 0.5926 0.5393 0.5926 0.5926 0.6407 0.6407 0.5930 0.5926 0.5393 0.9051 0.5227 0.5393 0.6407 0.5926 0.9051 0.5393 0.5227 0.5393 0.5930 0.5930 0.5227 0.5393 0.5930 0.6407 0.5393 0.6407 0.5926 0.5930 0.6407 0.5227 0.5227 0.6407 0.5227 0.5930 0.5227 0.5930 0.6407 0.5926 0.5926 0.6407 0.6407 0.9051 0.5926 0.6407 0.5926 0.5930 0.5393 0.5926 0.6407 0.5930 0.6407 0.6407 0.5926 0.5926 0.5393 0.5227 0.5926 0.5926 0.9051 0.5227 0.5227 0.5393 0.5227 0.5227 0.9051 0.5227 0.5227 0.5930 0.6407 0.6407 0.5926 0.5227 0.5930 0.5926 0.5393 0.6407 0.6407 0.5227 0.6407 0.5393 0.9051 0.5930 0.6407 0.5930 0.6407 0.5227 0.5930 0.5926 0.6407 0.6407 0.6407 0.5926 0.5393 0.5393 0.5393 0.5227 0.5926 0.5393 0.5393 0.5393 0.5393 0.5393 0.9051 0.9051 0.5227 0.9051 0.9051 0.5930 0.5227 0.9051 0.9051 0.5393 0.9051 0.6407 0.5393 0.5926 0.5930 0.9051 0.9051 0.5227 0.5393 0.6407 0.5227 0.5227 0.5930 0.5227 0.5393 0.5926 0.5930 0.5926 0.5393 0.6407 0.5393 0.5926 0.5393 0.5393 0.6407 0.5926 0.6407 0.5926 0.9051 0.5926 0.5930 0.5930 0.5227 0.9051 0.9051 0.6407 0.5393 0.5926 0.5393 0.5930 0.5227 0.5393 0.5227 0.5930 0.5227 0.9051 0.5926 0.5393 0.6407 0.5930 0.5393 0.5393 0.9051 0.5930 0.5227 0.6407 0.5393 0.6407 0.5926 0.5930 0.5393 0.5227 0.9051 0.6407 0.5926 0.5393 0.5227 0.9051 0.5926 0.5393 0.6407 0.5926 0.5926 0.5227 0.9051 0.9051 0.6407 0.5930 0.5227 0.9051 0.9051 0.9051 0.5930 0.5926 0.5393 0.9051 0.5393 0.5393 0.5930 0.9051 0.6407 0.5227 0.6407 0.6407 0.6407 0.5926 0.5930 0.5393 0.5930 0.5227 0.9051 0.5930 0.5930 0.5926 0.5393 0.5227 0.5227 0.5926 0.9051 0.5227 0.6407 0.6407 0.6407 0.5926 0.5930 0.6407 0.5227 0.5393 0.9051 0.5393 0.5393 0.6407 0.5227 0.5930 0.5393 0.5930 0.6407 0.5930 0.5227 0.5393 0.5393 0.5393 0.5930 0.6407 0.5227 0.6407 0.6407 0.6407 0.5227 0.5393 0.5393 0.5227 0.9051 0.5393 0.5926 0.6407 0.5227 0.5393 0.5227 0.5930 0.6407 0.6407 0.6407 0.9051 0.5227 0.5227 0.5227 0.5393 0.5926 0.5227 0.5926 0.5227 0.5393 0.5393 0.5926 0.5393 0.5926 0.5227 0.5227 0.5227 0.5393 0.5926 0.5227 0.5926 0.9051 0.6407 0.6407 0.6407 0.5393 0.9051 0.5227 0.6407 0.5930 0.5227 0.5926 0.5227 0.5930 0.6407 0.9051 0.5930 0.5930 0.9051 0.5926 0.5227 0.5930 0.6407 0.5393 0.5930 0.5393 0.5227 0.5393 0.9051 0.9051 0.5926 0.5930 0.5926 0.6407 0.5930 0.5926 0.5926 0.5926 0.5393 0.5926 0.5930 0.6407 0.5930 0.9051 0.5393 0.5926 0.5393 0.5930 0.9051 0.5930 0.5926 0.9051 0.5926 0.5930 0.5227 0.6407 0.5393 0.5227 0.5930 0.5393 0.5930 0.5393 0.5930 0.5393 0.5227 0.6407 0.6407 0.5393 0.5393 0.5227 0.5926 0.5926 0.5930 0.5926 0.5926 0.6407 0.9051 0.5930 0.5930 0.5393 0.6407 0.5227 0.9051 0.9051 0.5926 0.5926 0.5227 0.9051 0.5930 0.5926 0.9051 0.5393 0.9051 0.5227 0.9051 0.5926 0.5930 0.5393 0.5227 0.9051 0.5227 0.5926 0.5930 0.5930 0.5227 0.5930 0.9051 0.5930 0.5930 0.9051 0.5926 0.5227 0.5227 0.5227 0.5930 0.5926 0.5926 0.6407 0.5930 0.5930 0.5930 0.5393 0.5393 0.5227 0.5926 0.5930 0.5926 0.5393 0.6407 0.5393 0.6407 0.5227 0.5930 0.6407 0.5930 0.5930 0.5393 0.5926 0.5926 0.9051 0.5227 0.5930 0.6407 0.9051 0.5393 0.5393 0.5393 0.5930 0.5930 0.5926 0.5930 0.5227 0.5227 0.6407 0.5227 0.5926 0.5227 0.9051 0.5227 0.5227 0.5930 0.5393 0.5930 0.5393 0.5227 0.6407 0.5926 0.5227 0.5227 0.9051 0.9051 0.6407 0.5930 0.5930 0.5926 0.5393 0.5930 0.9051 0.9051 0.5930 0.5227 0.6407 0.5926 0.6407 0.5393 0.5926 0.9051 0.9051 0.9051 0.6407 0.5393 0.5930 0.5393 0.5393 0.5227 0.5930 0.9051 0.5393 0.5926 0.9051 0.6407 0.5227 0.5930 0.5926 0.5393 0.6407 0.9051 0.9051 0.9051 0.5930 0.6407 0.9051 0.9051 0.5393 0.5393 0.5930 0.5227 0.5227 0.5926 0.5227 0.5227 0.5926 0.5926 0.5227 0.5227 0.5393 0.5227 0.5393 0.5930 0.6407 0.6407 0.5926 0.5227 0.9051 0.5227 0.6407 0.5930 0.5930 0.5930 0.5926 0.5930 0.9051 0.6407 0.9051 0.5926 0.5393 0.5227 0.5227 0.5393 0.5930 0.5926 0.5393 0.6407 0.9051 0.5227 0.5227 0.5926 0.5926 0.6407 0.6407 0.5930 0.5227 0.5227 0.5393 0.5227 0.9051 0.9051 0.6407 0.5930 0.5930 0.5930 0.6407 0.5227 0.5227 0.9051" HIT_INDICES="7276 7812 9155 10603 11141 11276 11304 12034 12160 12710 12766 13073 14650 15379 17317 17367 18733 19621 19910 21944 25873 27796 29638 44723 51023" ES_PROFILE="0.0651 0.1902 0.2486 0.2807 0.3231 0.3715 0.4214 0.4535 0.4950 0.5259 0.5648 0.5976 0.6024 0.6185 0.6085 0.6303 0.6263 0.6288 0.6407 0.6193 0.5592 0.5297 0.4985 0.2436 0.1372" RANK_AT_ES="19910.0000" RANK_SCORE_AT_ES="0.7829"/>
  <DTG RANKED_LIST="fpkm.rnk" TEMPLATE="sample.cls" GENESET="gene_sets.gmt#NEGATIVE_REGULATION_OF_INTERLEUKIN_1_SECRETION(GO:0050711)" ES="0.6047" NES="1.0254" NP="0.3100" FDR="0.3597" FWER="1.0000" RND_ES="0.6774 0.5322 0.5322 0.5995 0.5995 0.6047 0.5995 0.6047 0.6137 0.6047 0.6774 0.6047 0.6047 0.6047 0.5995 0.6137 0.5322 0.5322 0.5322 0.5252 0.5252 0.5322 0.6047 0.5322 0.5252 0.6047 0.6047 0.5252 0.5995 0.6047 0.6137 0.5995 0.6774 0.6047 0.6774 0.5252 0.6047 0.5995 0.5252 0.5252 0.6137 0.6137 0.5252 0.6047 0.6137 0.6047 0.5252 0.5322 0.6047 0.6137 0.6047 0.6774 0.5995 0.5252 0.5322 0.6047 0.6047 0.5252 0.5322 0.5995 0.5995 0.6047 0.5252 0.6774 0.5252 0.5995 0.6774 0.5322 0.6137 0.6774 0.5252 0.5995 0.6137 0.6047 0.6047 0.5322 0.6774 0.6774 0.5995 0.5995 0.6137 0.6047 0.5322 0.5322 0.5252 0.6774 0.5252 0.5252 0.5252 0.6137 0.6774 0.5995 0.6774 0.5995 0.6137 0.6047 0.5252 0.5322 0.6774 0.6137 0.6137 0.6047 0.5322 0.6774 0.5995 0.6774 0.6137 0.6047 0.5322 0.6774 0.6047 0.6774 0.6047 0.6047 0.6774 0.5995 0.5995 0.5322 0.6137 0.5252 0.5995 0.6047 0.6047 0.6047 0.6047 0.6137 0.5252 0.6047 0.5252 0.5995 0.6047 0.6774 0.5252 0.5252 0.5252 0.5252 0.5995 0.6774 0.6774 0.6047 0.6137 0.6047 0.6047 0.6774 0.5252 0.6047 0.6774 0.6047 0.6137 0.6137 0.5252 0.6137 0.6137 0.5995 0.6047 0.6774 0.6137 0.5995 0.5995 0.5252 0.6047 0.6137 0.5995 0.5322 0.5995 0.5995 0.6774 0.6774 0.6774 0.5252 0.6137 0.6047 0.6137 0.6047 0.5995 0.6047 0.5252 0.6047 0.5252 0.6047 0.5252 0.5252 0.5995 0.6047 0.5322 0.5252 0.5322 0.6047 0.6047 0.6137 0.5995 0.5252 0.6774 0.6774 0.6137 0.5252 0.5252 0.5995 0.5252 0.6774 0.5322 0.5322 0.5252 0.6774 0.5322 0.5252 0.5322 0.5252 0.5995 0.5252 0.5322 0.6047 0.5252 0.5322 0.5322 0.6137 0.6137 0.6137 0.6047 0.5252 0.6774 0.5995 0.6774 0.6774 0.5995 0.6137 0.6137 0.6137 0.6774 0.5322 0.5995 0.5252 0.5322 0.5322 0.6047 0.5252 0.6047 0.5995 0.6774 0.5995 0.5995 0.5995 0.6774 0.6047 0.6137 0.6047 0.5322 0.5322 0.6137 0.6774 0.6137 0.6047 0.6137 0.6137 0.5322 0.6047 0.6137 0.6047 0.6047 0.6774 0.5322 0.5995 0.5252 0.5252 0.6137 0.6137 0.5252 0.6137 0.5252 0.5252 0.6137 0.6774 0.6047 0.6774 0.6137 0.6137 0.6047 0.6137 0.5995 0.6774 0.6047 0.5252 0.5252 0.6047 0.5995 0.5995 0.5322 0.6774 0.5252 0.6047 0.5322 0.5322 0.6047 0.6774 0.6047 0.5322 0.5322 0.5322 0.6047 0.6047 0.5995 0.6047 0.5252 0.5322 0.5995 0.6047 0.6047 0.5995 0.5252 0.5322 0.6774 0.5252 0.6047 0.6137 0.6047 0.5995 0.5252 0.5322 0.6774 0.5322 0.5322 0.6774 0.5322 0.5995 0.6137 0.5995 0.5252 0.5322 0.5995 0.5322 0.6047 0.5322 0.5252 0.5252 0.6774 0.5322 0.6774 0.5322 0.5995 0.5252 0.6047 0.5252 0.5252 0.5995 0.5252 0.5322 0.5995 0.5322 0.5995 0.6774 0.5995 0.5252 0.5995 0.6774 0.6774 0.6774 0.5995 0.5322 0.6047 0.5252 0.6047 0.6047 0.6047 0.5322 0.5252 0.5322 0.6137 0.5995 0.6047 0.5322 0.6047 0.6137 0.5322 0.5322 0.6047 0.6047 0.5322 0.5252 0.6137 0.6047 0.6137 0.5995 0.6137 0.5322 0.5322 0.5322 0.6137 0.6047 0.5252 0.6774 0.6774 0.5995 0.6137 0.6137 0.5995 0.6047 0.6047 0.5995 0.5995 0.5995 0.5322 0.6137 0.6047 0.5252 0.5252 0.5322 0.5322 0.5322 0.5322 0.5322 0.6774 0.6047 0.5322 0.5322 0.6137 0.6137 0.6774 0.5322 0.5322 0.6047 0.5252 0.6137 0.6047 0.5322 0.5995 0.6774 0.6137 0.6774 0.5322 0.6047 0.5322 0.6137 0.6047 0.6774 0.6774 0.6047 0.6774 0.5252 0.5322 0.6774 0.5322 0.5995 0.5322 0.5322 0.6047 0.6047 0.5252 0.5322 0.5995 0.6774 0.6137 0.5995 0.6047 0.5322 0.6774 0.5995 0.6137 0.5995 0.5252 0.5252 0.6137 0.5995 0.5252 0.6047 0.5995 0.6047 0.5322 0.5252 0.6047 0.6137 0.6137 0.6047 0.6137 0.5252 0.6137 0.5252 0.6047 0.5322 0.5322 0.6047 0.6047 0.6774 0.5322 0.6047 0.5322 0.5252 0.5995 0.5322 0.6047 0.5252 0.6047 0.6047 0.5322 0.5322 0.5995 0.6137 0.5322 0.5322 0.6774 0.6137 0.6137 0.5995 0.6137 0.6137 0.6774 0.6137 0.6137 0.5252 0.6047 0.6047 0.5322 0.6137 0.5252 0.5322 0.5995 0.6047 0.6047 0.6137 0.6047 0.5995 0.6774 0.5252 0.6047 0.5252 0.6047 0.6137 0.5252 0.5322 0.6047 0.6047 0.6047 0.5322 0.5995 0.5995 0.5995 0.6137 0.5322 0.5995 0.5995 0.5995 0.5995 0.5995 0.6774 0.6774 0.6137 0.6774 0.6774 0.5252 0.6137 0.6774 0.6774 0.5995 0.6774 0.6047 0.5995 0.5322 0.5252 0.6774 0.6774 0.6137 0.5995 0.6047 0.6137 0.6137 0.5252 0.6137 0.5995 0.5322 0.5252 0.5322 0.5995 0.6047 0.5995 0.5322 0.5995 0.5995 0.6047 0.5322 0.6047 0.5322 0.6774 0.5322 0.5252 0.5252 0.6137 0.6774 0.6774 0.6047 0.5995 0.5322 0.5995 0.5252 0.6137 0.5995 0.6137 0.5252 0.6137 0.6774 0.5322 0.5995 0.6047 0.5252 0.5995 0.5995 0.6774 0.5252 0.6137 0.6047 0.5995 0.6047 0.5322 0.5252 0.5995 0.6137 0.6774 0.6047 0.5322 0.5995 0.6137 0.6774 0.5322 0.5995 0.6047 0.5322 0.5322 0.6137 0.6774 0.6774 0.6047 0.5252 0.6137 0.6774 0.6774 0.6774 0.5252 0.5322 0.5995 0.6774 0.5995 0.5995 0.5252 0.6774 0.6047 0.6137 0.6047 0.6047 0.6047 0.5322 0.5252 0.5995 0.5252 0.6137 0.6774 0.5252 0.5252 0.5322 0.5995 0.6137 0.6137 0.5322 0.6774 0.6137 0.6047 0.6047 0.6047 0.5322 0.5252 0.6047 0.6137 0.5995 0.6774 0.5995 0.5995 0.6047 0.6137 0.5252 0.5995 0.5252 0.6047 0.5252 0.6137 0.5995 0.5995 0.5995 0.5252 0.6047 0.6137 0.6047 0.6047 0.6047 0.6137 0.5995 0.5995 0.6137 0.6774 0.5995 0.5322 0.6047 0.6137 0.5995 0.6137 0.5252 0.6047 0.6047 0.6047 0.6774 0.6137 0.6137 0.6137 0.5995 0.5322 0.6137 0.5322 0.6137 0.5995 0.5995 0.5322 0.5995 0.5322 0.6137 0.6137 0.6137 0.5995 0.5322 0.6137 0.5322 0.6774 0.6047 0.6047 0.6047 0.5995 0.6774 0.6137 0.6047 0.5252 0.6137 0.5322 0.6137 0.5252 0.6047 0.6774 0.5252 0.5252 0.6774 0.5322 0.6137 0.5252 0.6047 0.5995 0.5252 0.5995 0.6137 0.5995 0.6774 0.6774 0.5322 0.5252 0.5322 0.6047 0.5252 0.5322 0.5322 0.5322 0.5995 0.5322 0.5252 0.6047 0.5252 0.6774 0.5995 0.5322 0.5995 0.5252 0.6774 0.5252 0.5322 0.6774 0.5322 0.5252 0.6137 0.6047 0.5995 0.6137 0.5252 0.5995 0.5252 0.5995 0.5252 0.5995 0.6137 0.6047 0.6047 0.5995 0.5995 0.6137 0.5322 0.5322 0.5252 0.5322 0.5322 0.6047 0.6774 0.5252 0.5252 0.5995 0.6047 0.6137 0.6774 0.6774 0.5322 0.5322 0.6137 0.6774 0.5252 0.5322 0.6774 0.5995 0.6774 0.6137 0.6774 0.5322 0.5252 0.5995 0.6137 0.6774 0.6137 0.5322 0.5252 0.5252 0.6137 0.5252 0.6774 0.5252 0.5252 0.6774 0.5322 0.6137 0.6137 0.6137 0.5252 0.5322 0.5322 0.6047 0.5252 0.5252 0.5252 0.5995 0.5995 0.6137 0.5322 0.5252 0.5322 0.5995 0.6047 0.5995 0.6047 0.6137 0.5252 0.6047 0.5252 0.5252 0.5995 0.5322 0.5322 0.6774 0.6137 0.5252 0.6047 0.6774 0.5995 0.5995 0.5995 0.5252 0.5252 0.5322 0.5252 0.6137 0.6137 0.6047 0.6137 0.5322 0.6137 0.6774 0.6137 0.6137 0.5252 0.5995 0.5252 0.5995 0.6137 0.6047 0.5322 0.6137 0.6137 0.6774 0.6774 0.6047 0.5252 0.5252 0.5322 0.5995 0.5252 0.6774 0.6774 0.5252 0.6137 0.6047 0.5322 0.6047 0.5995 0.5322 0.6774 0.6774 0.6774 0.6047 0.5995 0.5252 0.5995 0.5995 0.6137 0.5252 0.6774 0.5995 0.5322 0.6774 0.6047 0.6137 0.5252 0.5322 0.5995 0.6047 0.6774 0.6774 0.6774 0.5252 0.6047 0.6774 0.6774 0.5995 0.5995 0.5252 0.6137 0.6137 0.5322 0.6137 0.6137 0.5322 0.5322 0.6137 0.6137 0.5995 0.6137 0.5995 0.5252 0.6047 0.6047 0.5322 0.6137 0.6774 0.6137 0.6047 0.5252 0.5252 0.5252 0.5322 0.5252 0.6774 0.6047 0.6774 0.5322 0.5995 0.6137 0.6137 0.5995 0.5252 0.5322 0.5995 0.6047 0.6774 0.6137 0.6137 0.5322 0.5322 0.6047 0.6047 0.5252 0.6137 0.6137 0.5995 0.6137 0.6774 0.6774 0.6047 0.5252 0.5252 0.5252 0.6047 0.6137 0.6137 0.6774" HIT_INDICES="9648 10458 16662 17771 20085 25094 28166 30990 31381 36092 36411 47307 51193 56972 58939" ES_PROFILE="0.1820 0.4567 0.4740 0.5621 0.6047 0.5581 0.5173 0.4695 0.4630 0.3843 0.3800 0.1968 0.1322 0.0355 0.0033" RANK_AT_ES="20085.0000" RANK_SCORE_AT_ES="0.7671"/>
  <DTG RANKED_LIST="fpkm.rnk" TEMPLATE="sample.cls" GENESET="gene_sets.gmt#REGULATION_OF_ANOIKIS(GO:2000209)" ES="0.6015" NES="1.0254" NP="0.1410" FDR="0.3597" FWER="1.0000" RND_ES="0.7906 0.5032 0.5032 0.5578 0.5578 0.6015 0.5578 0.6015 0.5767 0.6015 0.7906 0.6015 0.6015 0.6015 0.5578 0.5767 0.5032 0.5032 0.5032 0.5223 0.5223 0.5032 0.6015 0.5032 0.5223 0.6015 0.6015 0.5223 0.5578 0.6015 0.5767 0.5578 0.7906 0.6015 0.7906 0.5223 0.6015 0.5578 0.5223 0.5223 0.5767 0.5767 0.5223 0.6015 0.5767 0.6015 0.5223 0.5032 0.6015 0.5767 0.6015 0.7906 0.5578 0.5223 0.5032 0.6015 0.6015 0.5223 0.5032 0.5578 0.5578 0.6015 0.5223 0.7906 0.5223 0.5578 0.7906 0.5032 0.5767 0.7906 0.5223 0.5578 0.5767 0.6015 0.6015 0.5032 0.7906 0.7906 0.5578 0.5578 0.5767 0.6015 0.5032 0.5032 0.5223 0.7906 0.5223 0.5223 0.5223 0.5767 0.7906 0.5578 0.7906 0.5578 0.5767 0.6015 0.5223 0.5032 0.7906 0.5767 0.5767 0.6015 0.5032 0.7906 0.5578 0.7906 0.5767 0.6015 0.5032 0.7906 0.6015 0.7906 0.6015 0.6015 0.7906 0.5578 0.5578 0.5032 0.5767 0.5223 0.5578 0.6015 0.6015 0.6015 0.6015 0.5767 0.5223 0.6015 0.5223 0.5578 0.6015 0.7906 0.5223 0.5223 0.5223 0.5223 0.5578 0.7906 0.7906 0.6015 0.5767 0.6015 0.6015 0.7906 0.5223 0.6015 0.7906 0.6015 0.5767 0.5767 0.5223 0.5767 0.5767 0.5578 0.6015 0.7906 0.5767 0.5578 0.5578 0.5223 0.6015 0.5767 0.5578 0.5032 0.5578 0.5578 0.7906 0.7906 0.7906 0.5223 0.5767 0.6015 0.5767 0.6015 0.5578 0.6015 0.5223 0.6015 0.5223 0.6015 0.5223 0.5223 0.5578 0.6015 0.5032 0.5223 0.5032 0.6015 0.6015 0.5767 0.5578 0.5223 0.7906 0.7906 0.5767 0.5223 0.5223 0.5578 0.5223 0.7906 0.5032 0.5032 0.5223 0.7906 0.5032 0.5223 0.5032 0.5223 0.5578 0.5223 0.5032 0.6015 0.5223 0.5032 0.5032 0.5767 0.5767 0.5767 0.6015 0.5223 0.7906 0.5578 0.7906 0.7906 0.5578 0.5767 0.5767 0.5767 0.7906 0.5032 0.5578 0.5223 0.5032 0.5032 0.6015 0.5223 0.6015 0.5578 0.7906 0.5578 0.5578 0.5578 0.7906 0.6015 0.5767 0.6015 0.5032 0.5032 0.5767 0.7906 0.5767 0.6015 0.5767 0.5767 0.5032 0.6015 0.5767 0.6015 0.6015 0.7906 0.5032 0.5578 0.5223 0.5223 0.5767 0.5767 0.5223 0.5767 0.5223 0.5223 0.5767 0.7906 0.6015 0.7906 0.5767 0.5767 0.6015 0.5767 0.5578 0.7906 0.6015 0.5223 0.5223 0.6015 0.5578 0.5578 0.5032 0.7906 0.5223 0.6015 0.5032 0.5032 0.6015 0.7906 0.6015 0.5032 0.5032 0.5032 0.6015 0.6015 0.5578 0.6015 0.5223 0.5032 0.5578 0.6015 0.6015 0.5578 0.5223 0.5032 0.7906 0.5223 0.6015 0.5767 0.6015 0.5578 0.5223 0.5032 0.7906 0.5032 0.5032 0.7906 0.5032 0.5578 0.5767 0.5578 0.5223 0.5032 0.5578 0.5032 0.6015 0.5032 0.5223 0.5223 0.7906 0.5032 0.7906 0.5032 0.5578 0.5223 0.6015 0.5223 0.5223 0.5578 0.5223 0.5032 0.5578 0.5032 0.5578 0.7906 0.5578 0.5223 0.5578 0.7906 0.7906 0.7906 0.5578 0.5032 0.6015 0.5223 0.6015 0.6015 0.6015 0.5032 0.5223 0.5032 0.5767 0.5578 0.6015 0.5032 0.6015 0.5767 0.5032 0.5032 0.6015 0.6015 0.5032 0.5223 0.5767 0.6015 0.5767 0.5578 0.5767 0.5032 0.5032 0.5032 0.5767 0.6015 0.5223 0.7906 0.7906 0.5578 0.5767 0.5767 0.5578 0.6015 0.6015 0.5578 0.5578 0.5578 0.5032 0.5767 0.6015 0.5223 0.5223 0.5032 0.5032 0.5032 0.5032 0.5032 0.7906 0.6015 0.5032 0.5032 0.5767 0.5767 0.7906 0.5032 0.5032 0.6015 0.5223 0.5767 0.6015 0.5032 0.5578 0.7906 0.5767 0.7906 0.5032 0.6015 0.5032 0.5767 0.6015 0.7906 0.7906 0.6015 0.7906 0.5223 0.5032 0.7906 0.5032 0.5578 0.5032 0.5032 0.6015 0.6015 0.5223 0.5032 0.5578 0.7906 0.5767 0.5578 0.6015 0.5032 0.7906 0.5578 0.5767 0.5578 0.5223 0.5223 0.5767 0.5578 0.5223 0.6015 0.5578 0.6015 0.5032 0.5223 0.6015 0.5767 0.5767 0.6015 0.5767 0.5223 0.5767 0.5223 0.6015 0.5032 0.5032 0.6015 0.6015 0.7906 0.5032 0.6015 0.5032 0.5223 0.5578 0.5032 0.6015 0.5223 0.6015 0.6015 0.5032 0.5032 0.5578 0.5767 0.5032 0.5032 0.7906 0.5767 0.5767 0.5578 0.5767 0.5767 0.7906 0.5767 0.5767 0.5223 0.6015 0.6015 0.5032 0.5767 0.5223 0.5032 0.5578 0.6015 0.6015 0.5767 0.6015 0.5578 0.7906 0.5223 0.6015 0.5223 0.6015 0.5767 0.5223 0.5032 0.6015 0.6015 0.6015 0.5032 0.5578 0.5578 0.5578 0.5767 0.5032 0.5578 0.5578 0.5578 0.5578 0.5578 0.7906 0.7906 0.5767 0.7906 0.7906 0.5223 0.5767 0.7906 0.7906 0.5578 0.7906 0.6015 0.5578 0.5032 0.5223 0.7906 0.7906 0.5767 0.5578 0.6015 0.5767 0.5767 0.5223 0.5767 0.5578 0.5032 0.5223 0.5032 0.5578 0.6015 0.5578 0.5032 0.5578 0.5578 0.6015 0.5032 0.6015 0.5032 0.7906 0.5032 0.5223 0.5223 0.5767 0.7906 0.7906 0.6015 0.5578 0.5032 0.5578 0.5223 0.5767 0.5578 0.5767 0.5223 0.5767 0.7906 0.5032 0.5578 0.6015 0.5223 0.5578 0.5578 0.7906 0.5223 0.5767 0.6015 0.5578 0.6015 0.5032 0.5223 0.5578 0.5767 0.7906 0.6015 0.5032 0.5578 0.5767 0.7906 0.5032 0.5578 0.6015 0.5032 0.5032 0.5767 0.7906 0.7906 0.6015 0.5223 0.5767 0.7906 0.7906 0.7906 0.5223 0.5032 0.5578 0.7906 0.5578 0.5578 0.5223 0.7906 0.6015 0.5767 0.6015 0.6015 0.6015 0.5032 0.5223 0.5578 0.5223 0.5767 0.7906 0.5223 0.5223 0.5032 0.5578 0.5767 0.5767 0.5032 0.7906 0.5767 0.6015 0.6015 0.6015 0.5032 0.5223 0.6015 0.5767 0.5578 0.7906 0.5578 0.5578 0.6015 0.5767 0.5223 0.5578 0.5223 0.6015 0.5223 0.5767 0.5578 0.5578 0.5578 0.5223 0.6015 0.5767 0.6015 0.6015 0.6015 0.5767 0.5578 0.5578 0.5767 0.7906 0.5578 0.5032 0.6015 0.5767 0.5578 0.5767 0.5223 0.6015 0.6015 0.6015 0.7906 0.5767 0.5767 0.5767 0.5578 0.5032 0.5767 0.5032 0.5767 0.5578 0.5578 0.5032 0.5578 0.5032 0.5767 0.5767 0.5767 0.5578 0.5032 0.5767 0.5032 0.7906 0.6015 0.6015 0.6015 0.5578 0.7906 0.5767 0.6015 0.5223 0.5767 0.5032 0.5767 0.5223 0.6015 0.7906 0.5223 0.5223 0.7906 0.5032 0.5767 0.5223 0.6015 0.5578 0.5223 0.5578 0.5767 0.5578 0.7906 0.7906 0.5032 0.5223 0.5032 0.6015 0.5223 0.5032 0.5032 0.5032 0.5578 0.5032 0.5223 0.6015 0.5223 0.7906 0.5578 0.5032 0.5578 0.5223 0.7906 0.5223 0.5032 0.7906 0.5032 0.5223 0.5767 0.6015 0.5578 0.5767 0.5223 0.5578 0.5223 0.5578 0.5223 0.5578 0.5767 0.6015 0.6015 0.5578 0.5578 0.5767 0.5032 0.5032 0.5223 0.5032 0.5032 0.6015 0.7906 0.5223 0.5223 0.5578 0.6015 0.5767 0.7906 0.7906 0.5032 0.5032 0.5767 0.7906 0.5223 0.5032 0.7906 0.5578 0.7906 0.5767 0.7906 0.5032 0.5223 0.5578 0.5767 0.7906 0.5767 0.5032 0.5223 0.5223 0.5767 0.5223 0.7906 0.5223 0.5223 0.7906 0.5032 0.5767 0.5767 0.5767 0.5223 0.5032 0.5032 0.6015 0.5223 0.5223 0.5223 0.5578 0.5578 0.5767 0.5032 0.5223 0.5032 0.5578 0.6015 0.5578 0.6015 0.5767 0.5223 0.6015 0.5223 0.5223 0.5578 0.5032 0.5032 0.7906 0.5767 0.5223 0.6015 0.7906 0.5578 0.5578 0.5578 0.5223 0.5223 0.5032 0.5223 0.5767 0.5767 0.6015 0.5767 0.5032 0.5767 0.7906 0.5767 0.5767 0.5223 0.5578 0.5223 0.5578 0.5767 0.6015 0.5032 0.5767 0.5767 0.7906 0.7906 0.6015 0.5223 0.5223 0.5032 0.5578 0.5223 0.7906 0.7906 0.5223 0.5767 0.6015 0.5032 0.6015 0.5578 0.5032 0.7906 0.7906 0.7906 0.6015 0.5578 0.5223 0.5578 0.5578 0.5767 0.5223 0.7906 0.5578 0.5032 0.7906 0.6015 0.5767 0.5223 0.5032 0.5578 0.6015 0.7906 0.7906 0.7906 0.5223 0.6015 0.7906 0.7906 0.5578 0.5578 0.5223 0.5767 0.5767 0.5032 0.5767 0.5767 0.5032 0.5032 0.5767 0.5767 0.5578 0.5767 0.5578 0.5223 0.6015 0.6015 0.5032 0.5767 0.7906 0.5767 0.6015 0.5223 0.5223 0.5223 0.5032 0.5223 0.7906 0.6015 0.7906 0.5032 0.5578 0.5767 0.5767 0.5578 0.5223 0.5032 0.5578 0.6015 0.7906 0.5767 0.5767 0.5032 0.5032 0.6015 0.6015 0.5223 0.5767 0.5767 0.5578 0.5767 0.7906 0.7906 0.6015 0.5223 0.5223 0.5223 0.6015 0.5767 0.5767 0.7906" HIT_INDICES="6495 7046 8959 9784 13038 15339 15369 16701 17501 18901 18981 21013 22456 23479 23677 24090 24204 26576 26817 27266 27437 27916 29466" ES_PROFILE="0.3017 0.5036 0.5479 0.5949 0.5744 0.5613 0.5866 0.5862 0.5928 0.5861 0.6015 0.5805 0.5670 0.5591 0.5648 0.5662 0.5725 0.5371 0.5373 0.5333 0.5336 0.5280 0.5019" RANK_AT_ES="18981.0000" RANK_SCORE_AT_ES="0.8637"/>
  <DTG RANKED_LIST="fpkm.rnk" TEMPLATE="sample.cls" GENESET="gene_sets.gmt#POSITIVE_REGULATION_OF_LAMELLIPODIUM_ORGANIZATION(GO:1902745)" ES="0.5912" NES="1.0255" NP="0.3070" FDR="0.3596" FWER="1.0000" RND_ES="0.6916 0.5197 0.5197 0.6011 0.6011 0.5912 0.6011 0.5912 0.5746 0.5912 0.6916 0.5912 0.5912 0.5912 0.6011 0.5746 0.5197 0.5197 0.5197 0.4998 0.4998 0.5197 0.5912 0.5197 0.4998 0.5912 0.5912 0.4998 0.6011 0.5912 0.5746 0.6011 0.6916 0.5912 0.6916 0.4998 0.5912 0.6011 0.4998 0.4998 0.5746 0.5746 0.4998 0.5912 0.5746 0.5912 0.4998 0.5197 0.5912 0.5746 0.5912 0.6916 0.6011 0.4998 0.5197 0.5912 0.5912 0.4998 0.5197 0.6011 0.6011 0.5912 0.4998 0.6916 0.4998 0.6011 0.6916 0.5197 0.5746 0.6916 0.4998 0.6011 0.5746 0.5912 0.5912 0.5197 0.6916 0.6916 0.6011 0.6011 0.5746 0.5912 0.5197 0.5197 0.4998 0.6916 0.4998 0.4998 0.4998 0.5746 0.6916 0.6011 0.6916 0.6011 0.5746 0.5912 0.4998 0.5197 0.6916 0.5746 0.5746 0.5912 0.5197 0.6916 0.6011 0.6916 0.5746 0.5912 0.5197 0.6916 0.5912 0.6916 0.5912 0.5912 0.6916 0.6011 0.6011 0.5197 0.5746 0.4998 0.6011 0.5912 0.5912 0.5912 0.5912 0.5746 0.4998 0.5912 0.4998 0.6011 0.5912 0.6916 0.4998 0.4998 0.4998 0.4998 0.6011 0.6916 0.6916 0.5912 0.5746 0.5912 0.5912 0.6916 0.4998 0.5912 0.6916 0.5912 0.5746 0.5746 0.4998 0.5746 0.5746 0.6011 0.5912 0.6916 0.5746 0.6011 0.6011 0.4998 0.5912 0.5746 0.6011 0.5197 0.6011 0.6011 0.6916 0.6916 0.6916 0.4998 0.5746 0.5912 0.5746 0.5912 0.6011 0.5912 0.4998 0.5912 0.4998 0.5912 0.4998 0.4998 0.6011 0.5912 0.5197 0.4998 0.5197 0.5912 0.5912 0.5746 0.6011 0.4998 0.6916 0.6916 0.5746 0.4998 0.4998 0.6011 0.4998 0.6916 0.5197 0.5197 0.4998 0.6916 0.5197 0.4998 0.5197 0.4998 0.6011 0.4998 0.5197 0.5912 0.4998 0.5197 0.5197 0.5746 0.5746 0.5746 0.5912 0.4998 0.6916 0.6011 0.6916 0.6916 0.6011 0.5746 0.5746 0.5746 0.6916 0.5197 0.6011 0.4998 0.5197 0.5197 0.5912 0.4998 0.5912 0.6011 0.6916 0.6011 0.6011 0.6011 0.6916 0.5912 0.5746 0.5912 0.5197 0.5197 0.5746 0.6916 0.5746 0.5912 0.5746 0.5746 0.5197 0.5912 0.5746 0.5912 0.5912 0.6916 0.5197 0.6011 0.4998 0.4998 0.5746 0.5746 0.4998 0.5746 0.4998 0.4998 0.5746 0.6916 0.5912 0.6916 0.5746 0.5746 0.5912 0.5746 0.6011 0.6916 0.5912 0.4998 0.4998 0.5912 0.6011 0.6011 0.5197 0.6916 0.4998 0.5912 0.5197 0.5197 0.5912 0.6916 0.5912 0.5197 0.5197 0.5197 0.5912 0.5912 0.6011 0.5912 0.4998 0.5197 0.6011 0.5912 0.5912 0.6011 0.4998 0.5197 0.6916 0.4998 0.5912 0.5746 0.5912 0.6011 0.4998 0.5197 0.6916 0.5197 0.5197 0.6916 0.5197 0.6011 0.5746 0.6011 0.4998 0.5197 0.6011 0.5197 0.5912 0.5197 0.4998 0.4998 0.6916 0.5197 0.6916 0.5197 0.6011 0.4998 0.5912 0.4998 0.4998 0.6011 0.4998 0.5197 0.6011 0.5197 0.6011 0.6916 0.6011 0.4998 0.6011 0.6916 0.6916 0.6916 0.6011 0.5197 0.5912 0.4998 0.5912 0.5912 0.5912 0.5197 0.4998 0.5197 0.5746 0.6011 0.5912 0.5197 0.5912 0.5746 0.5197 0.5197 0.5912 0.5912 0.5197 0.4998 0.5746 0.5912 0.5746 0.6011 0.5746 0.5197 0.5197 0.5197 0.5746 0.5912 0.4998 0.6916 0.6916 0.6011 0.5746 0.5746 0.6011 0.5912 0.5912 0.6011 0.6011 0.6011 0.5197 0.5746 0.5912 0.4998 0.4998 0.5197 0.5197 0.5197 0.5197 0.5197 0.6916 0.5912 0.5197 0.5197 0.5746 0.5746 0.6916 0.5197 0.5197 0.5912 0.4998 0.5746 0.5912 0.5197 0.6011 0.6916 0.5746 0.6916 0.5197 0.5912 0.5197 0.5746 0.5912 0.6916 0.6916 0.5912 0.6916 0.4998 0.5197 0.6916 0.5197 0.6011 0.5197 0.5197 0.5912 0.5912 0.4998 0.5197 0.6011 0.6916 0.5746 0.6011 0.5912 0.5197 0.6916 0.6011 0.5746 0.6011 0.4998 0.4998 0.5746 0.6011 0.4998 0.5912 0.6011 0.5912 0.5197 0.4998 0.5912 0.5746 0.5746 0.5912 0.5746 0.4998 0.5746 0.4998 0.5912 0.5197 0.5197 0.5912 0.5912 0.6916 0.5197 0.5912 0.5197 0.4998 0.6011 0.5197 0.5912 0.4998 0.5912 0.5912 0.5197 0.5197 0.6011 0.5746 0.5197 0.5197 0.6916 0.5746 0.5746 0.6011 0.5746 0.5746 0.6916 0.5746 0.5746 0.4998 0.5912 0.5912 0.5197 0.5746 0.4998 0.5197 0.6011 0.5912 0.5912 0.5746 0.5912 0.6011 0.6916 0.4998 0.5912 0.4998 0.5912 0.5746 0.4998 0.5197 0.5912 0.5912 0.5912 0.5197 0.6011 0.6011 0.6011 0.5746 0.5197 0.6011 0.6011 0.6011 0.6011 0.6011 0.6916 0.6916 0.5746 0.6916 0.6916 0.4998 0.5746 0.6916 0.6916 0.6011 0.6916 0.5912 0.6011 0.5197 0.4998 0.6916 0.6916 0.5746 0.6011 0.5912 0.5746 0.5746 0.4998 0.5746 0.6011 0.5197 0.4998 0.5197 0.6011 0.5912 0.6011 0.5197 0.6011 0.6011 0.5912 0.5197 0.5912 0.5197 0.6916 0.5197 0.4998 0.4998 0.5746 0.6916 0.6916 0.5912 0.6011 0.5197 0.6011 0.4998 0.5746 0.6011 0.5746 0.4998 0.5746 0.6916 0.5197 0.6011 0.5912 0.4998 0.6011 0.6011 0.6916 0.4998 0.5746 0.5912 0.6011 0.5912 0.5197 0.4998 0.6011 0.5746 0.6916 0.5912 0.5197 0.6011 0.5746 0.6916 0.5197 0.6011 0.5912 0.5197 0.5197 0.5746 0.6916 0.6916 0.5912 0.4998 0.5746 0.6916 0.6916 0.6916 0.4998 0.5197 0.6011 0.6916 0.6011 0.6011 0.4998 0.6916 0.5912 0.5746 0.5912 0.5912 0.5912 0.5197 0.4998 0.6011 0.4998 0.5746 0.6916 0.4998 0.4998 0.5197 0.6011 0.5746 0.5746 0.5197 0.6916 0.5746 0.5912 0.5912 0.5912 0.5197 0.4998 0.5912 0.5746 0.6011 0.6916 0.6011 0.6011 0.5912 0.5746 0.4998 0.6011 0.4998 0.5912 0.4998 0.5746 0.6011 0.6011 0.6011 0.4998 0.5912 0.5746 0.5912 0.5912 0.5912 0.5746 0.6011 0.6011 0.5746 0.6916 0.6011 0.5197 0.5912 0.5746 0.6011 0.5746 0.4998 0.5912 0.5912 0.5912 0.6916 0.5746 0.5746 0.5746 0.6011 0.5197 0.5746 0.5197 0.5746 0.6011 0.6011 0.5197 0.6011 0.5197 0.5746 0.5746 0.5746 0.6011 0.5197 0.5746 0.5197 0.6916 0.5912 0.5912 0.5912 0.6011 0.6916 0.5746 0.5912 0.4998 0.5746 0.5197 0.5746 0.4998 0.5912 0.6916 0.4998 0.4998 0.6916 0.5197 0.5746 0.4998 0.5912 0.6011 0.4998 0.6011 0.5746 0.6011 0.6916 0.6916 0.5197 0.4998 0.5197 0.5912 0.4998 0.5197 0.5197 0.5197 0.6011 0.5197 0.4998 0.5912 0.4998 0.6916 0.6011 0.5197 0.6011 0.4998 0.6916 0.4998 0.5197 0.6916 0.5197 0.4998 0.5746 0.5912 0.6011 0.5746 0.4998 0.6011 0.4998 0.6011 0.4998 0.6011 0.5746 0.5912 0.5912 0.6011 0.6011 0.5746 0.5197 0.5197 0.4998 0.5197 0.5197 0.5912 0.6916 0.4998 0.4998 0.6011 0.5912 0.5746 0.6916 0.6916 0.5197 0.5197 0.5746 0.6916 0.4998 0.5197 0.6916 0.6011 0.6916 0.5746 0.6916 0.5197 0.4998 0.6011 0.5746 0.6916 0.5746 0.5197 0.4998 0.4998 0.5746 0.4998 0.6916 0.4998 0.4998 0.6916 0.5197 0.5746 0.5746 0.5746 0.4998 0.5197 0.5197 0.5912 0.4998 0.4998 0.4998 0.6011 0.6011 0.5746 0.5197 0.4998 0.5197 0.6011 0.5912 0.6011 0.5912 0.5746 0.4998 0.5912 0.4998 0.4998 0.6011 0.5197 0.5197 0.6916 0.5746 0.4998 0.5912 0.6916 0.6011 0.6011 0.6011 0.4998 0.4998 0.5197 0.4998 0.5746 0.5746 0.5912 0.5746 0.5197 0.5746 0.6916 0.5746 0.5746 0.4998 0.6011 0.4998 0.6011 0.5746 0.5912 0.5197 0.5746 0.5746 0.6916 0.6916 0.5912 0.4998 0.4998 0.5197 0.6011 0.4998 0.6916 0.6916 0.4998 0.5746 0.5912 0.5197 0.5912 0.6011 0.5197 0.6916 0.6916 0.6916 0.5912 0.6011 0.4998 0.6011 0.6011 0.5746 0.4998 0.6916 0.6011 0.5197 0.6916 0.5912 0.5746 0.4998 0.5197 0.6011 0.5912 0.6916 0.6916 0.6916 0.4998 0.5912 0.6916 0.6916 0.6011 0.6011 0.4998 0.5746 0.5746 0.5197 0.5746 0.5746 0.5197 0.5197 0.5746 0.5746 0.6011 0.5746 0.6011 0.4998 0.5912 0.5912 0.5197 0.5746 0.6916 0.5746 0.5912 0.4998 0.4998 0.4998 0.5197 0.4998 0.6916 0.5912 0.6916 0.5197 0.6011 0.5746 0.5746 0.6011 0.4998 0.5197 0.6011 0.5912 0.6916 0.5746 0.5746 0.5197 0.5197 0.5912 0.5912 0.4998 0.5746 0.5746 0.6011 0.5746 0.6916 0.6916 0.5912 0.4998 0.4998 0.4998 0.5912 0.5746 0.5746 0.6916" HIT_INDICES="6393 7029 9311 12090 12447 13330 13496 14664 17343 17777 18262 18747 20283 21314 21573 22120 23232 23273 23479 24038 24081 25121 28010 28524 28981 55974" ES_PROFILE="0.3323 0.5094 0.5319 0.5198 0.5467 0.5607 0.5861 0.5912 0.5638 0.5735 0.5814 0.5883 0.5750 0.5688 0.5752 0.5760 0.5657 0.5735 0.5782 0.5762 0.5828 0.5713 0.5245 0.5171 0.5099 0.0535" RANK_AT_ES="14664.0000" RANK_SCORE_AT_ES="1.4568"/>
  <DTG RANKED_LIST="fpkm.rnk" TEMPLATE="sample.cls" GENESET="gene_sets.gmt#HISTONE_H2A_MONOUBIQUITINATION(GO:0035518)" ES="0.5925" NES="1.0255" NP="0.1410" FDR="0.3597" FWER="1.0000" RND_ES="0.6452 0.5889 0.5889 0.5335 0.5335 0.5925 0.5335 0.5925 0.5261 0.5925 0.6452 0.5925 0.5925 0.5925 0.5335 0.5261 0.5889 0.5889 0.5889 0.5892 0.5892 0.5889 0.5925 0.5889 0.5892 0.5925 0.5925 0.5892 0.5335 0.5925 0.5261 0.5335 0.6452 0.5925 0.6452 0.5892 0.5925 0.5335 0.5892 0.5892 0.5261 0.5261 0.5892 0.5925 0.5261 0.5925 0.5892 0.5889 0.5925 0.5261 0.5925 0.6452 0.5335 0.5892 0.5889 0.5925 0.5925 0.5892 0.5889 0.5335 0.5335 0.5925 0.5892 0.6452 0.5892 0.5335 0.6452 0.5889 0.5261 0.6452 0.5892 0.5335 0.5261 0.5925 0.5925 0.5889 0.6452 0.6452 0.5335 0.5335 0.5261 0.5925 0.5889 0.5889 0.5892 0.6452 0.5892 0.5892 0.5892 0.5261 0.6452 0.5335 0.6452 0.5335 0.5261 0.5925 0.5892 0.5889 0.6452 0.5261 0.5261 0.5925 0.5889 0.6452 0.5335 0.6452 0.5261 0.5925 0.5889 0.6452 0.5925 0.6452 0.5925 0.5925 0.6452 0.5335 0.5335 0.5889 0.5261 0.5892 0.5335 0.5925 0.5925 0.5925 0.5925 0.5261 0.5892 0.5925 0.5892 0.5335 0.5925 0.6452 0.5892 0.5892 0.5892 0.5892 0.5335 0.6452 0.6452 0.5925 0.5261 0.5925 0.5925 0.6452 0.5892 0.5925 0.6452 0.5925 0.5261 0.5261 0.5892 0.5261 0.5261 0.5335 0.5925 0.6452 0.5261 0.5335 0.5335 0.5892 0.5925 0.5261 0.5335 0.5889 0.5335 0.5335 0.6452 0.6452 0.6452 0.5892 0.5261 0.5925 0.5261 0.5925 0.5335 0.5925 0.5892 0.5925 0.5892 0.5925 0.5892 0.5892 0.5335 0.5925 0.5889 0.5892 0.5889 0.5925 0.5925 0.5261 0.5335 0.5892 0.6452 0.6452 0.5261 0.5892 0.5892 0.5335 0.5892 0.6452 0.5889 0.5889 0.5892 0.6452 0.5889 0.5892 0.5889 0.5892 0.5335 0.5892 0.5889 0.5925 0.5892 0.5889 0.5889 0.5261 0.5261 0.5261 0.5925 0.5892 0.6452 0.5335 0.6452 0.6452 0.5335 0.5261 0.5261 0.5261 0.6452 0.5889 0.5335 0.5892 0.5889 0.5889 0.5925 0.5892 0.5925 0.5335 0.6452 0.5335 0.5335 0.5335 0.6452 0.5925 0.5261 0.5925 0.5889 0.5889 0.5261 0.6452 0.5261 0.5925 0.5261 0.5261 0.5889 0.5925 0.5261 0.5925 0.5925 0.6452 0.5889 0.5335 0.5892 0.5892 0.5261 0.5261 0.5892 0.5261 0.5892 0.5892 0.5261 0.6452 0.5925 0.6452 0.5261 0.5261 0.5925 0.5261 0.5335 0.6452 0.5925 0.5892 0.5892 0.5925 0.5335 0.5335 0.5889 0.6452 0.5892 0.5925 0.5889 0.5889 0.5925 0.6452 0.5925 0.5889 0.5889 0.5889 0.5925 0.5925 0.5335 0.5925 0.5892 0.5889 0.5335 0.5925 0.5925 0.5335 0.5892 0.5889 0.6452 0.5892 0.5925 0.5261 0.5925 0.5335 0.5892 0.5889 0.6452 0.5889 0.5889 0.6452 0.5889 0.5335 0.5261 0.5335 0.5892 0.5889 0.5335 0.5889 0.5925 0.5889 0.5892 0.5892 0.6452 0.5889 0.6452 0.5889 0.5335 0.5892 0.5925 0.5892 0.5892 0.5335 0.5892 0.5889 0.5335 0.5889 0.5335 0.6452 0.5335 0.5892 0.5335 0.6452 0.6452 0.6452 0.5335 0.5889 0.5925 0.5892 0.5925 0.5925 0.5925 0.5889 0.5892 0.5889 0.5261 0.5335 0.5925 0.5889 0.5925 0.5261 0.5889 0.5889 0.5925 0.5925 0.5889 0.5892 0.5261 0.5925 0.5261 0.5335 0.5261 0.5889 0.5889 0.5889 0.5261 0.5925 0.5892 0.6452 0.6452 0.5335 0.5261 0.5261 0.5335 0.5925 0.5925 0.5335 0.5335 0.5335 0.5889 0.5261 0.5925 0.5892 0.5892 0.5889 0.5889 0.5889 0.5889 0.5889 0.6452 0.5925 0.5889 0.5889 0.5261 0.5261 0.6452 0.5889 0.5889 0.5925 0.5892 0.5261 0.5925 0.5889 0.5335 0.6452 0.5261 0.6452 0.5889 0.5925 0.5889 0.5261 0.5925 0.6452 0.6452 0.5925 0.6452 0.5892 0.5889 0.6452 0.5889 0.5335 0.5889 0.5889 0.5925 0.5925 0.5892 0.5889 0.5335 0.6452 0.5261 0.5335 0.5925 0.5889 0.6452 0.5335 0.5261 0.5335 0.5892 0.5892 0.5261 0.5335 0.5892 0.5925 0.5335 0.5925 0.5889 0.5892 0.5925 0.5261 0.5261 0.5925 0.5261 0.5892 0.5261 0.5892 0.5925 0.5889 0.5889 0.5925 0.5925 0.6452 0.5889 0.5925 0.5889 0.5892 0.5335 0.5889 0.5925 0.5892 0.5925 0.5925 0.5889 0.5889 0.5335 0.5261 0.5889 0.5889 0.6452 0.5261 0.5261 0.5335 0.5261 0.5261 0.6452 0.5261 0.5261 0.5892 0.5925 0.5925 0.5889 0.5261 0.5892 0.5889 0.5335 0.5925 0.5925 0.5261 0.5925 0.5335 0.6452 0.5892 0.5925 0.5892 0.5925 0.5261 0.5892 0.5889 0.5925 0.5925 0.5925 0.5889 0.5335 0.5335 0.5335 0.5261 0.5889 0.5335 0.5335 0.5335 0.5335 0.5335 0.6452 0.6452 0.5261 0.6452 0.6452 0.5892 0.5261 0.6452 0.6452 0.5335 0.6452 0.5925 0.5335 0.5889 0.5892 0.6452 0.6452 0.5261 0.5335 0.5925 0.5261 0.5261 0.5892 0.5261 0.5335 0.5889 0.5892 0.5889 0.5335 0.5925 0.5335 0.5889 0.5335 0.5335 0.5925 0.5889 0.5925 0.5889 0.6452 0.5889 0.5892 0.5892 0.5261 0.6452 0.6452 0.5925 0.5335 0.5889 0.5335 0.5892 0.5261 0.5335 0.5261 0.5892 0.5261 0.6452 0.5889 0.5335 0.5925 0.5892 0.5335 0.5335 0.6452 0.5892 0.5261 0.5925 0.5335 0.5925 0.5889 0.5892 0.5335 0.5261 0.6452 0.5925 0.5889 0.5335 0.5261 0.6452 0.5889 0.5335 0.5925 0.5889 0.5889 0.5261 0.6452 0.6452 0.5925 0.5892 0.5261 0.6452 0.6452 0.6452 0.5892 0.5889 0.5335 0.6452 0.5335 0.5335 0.5892 0.6452 0.5925 0.5261 0.5925 0.5925 0.5925 0.5889 0.5892 0.5335 0.5892 0.5261 0.6452 0.5892 0.5892 0.5889 0.5335 0.5261 0.5261 0.5889 0.6452 0.5261 0.5925 0.5925 0.5925 0.5889 0.5892 0.5925 0.5261 0.5335 0.6452 0.5335 0.5335 0.5925 0.5261 0.5892 0.5335 0.5892 0.5925 0.5892 0.5261 0.5335 0.5335 0.5335 0.5892 0.5925 0.5261 0.5925 0.5925 0.5925 0.5261 0.5335 0.5335 0.5261 0.6452 0.5335 0.5889 0.5925 0.5261 0.5335 0.5261 0.5892 0.5925 0.5925 0.5925 0.6452 0.5261 0.5261 0.5261 0.5335 0.5889 0.5261 0.5889 0.5261 0.5335 0.5335 0.5889 0.5335 0.5889 0.5261 0.5261 0.5261 0.5335 0.5889 0.5261 0.5889 0.6452 0.5925 0.5925 0.5925 0.5335 0.6452 0.5261 0.5925 0.5892 0.5261 0.5889 0.5261 0.5892 0.5925 0.6452 0.5892 0.5892 0.6452 0.5889 0.5261 0.5892 0.5925 0.5335 0.5892 0.5335 0.5261 0.5335 0.6452 0.6452 0.5889 0.5892 0.5889 0.5925 0.5892 0.5889 0.5889 0.5889 0.5335 0.5889 0.5892 0.5925 0.5892 0.6452 0.5335 0.5889 0.5335 0.5892 0.6452 0.5892 0.5889 0.6452 0.5889 0.5892 0.5261 0.5925 0.5335 0.5261 0.5892 0.5335 0.5892 0.5335 0.5892 0.5335 0.5261 0.5925 0.5925 0.5335 0.5335 0.5261 0.5889 0.5889 0.5892 0.5889 0.5889 0.5925 0.6452 0.5892 0.5892 0.5335 0.5925 0.5261 0.6452 0.6452 0.5889 0.5889 0.5261 0.6452 0.5892 0.5889 0.6452 0.5335 0.6452 0.5261 0.6452 0.5889 0.5892 0.5335 0.5261 0.6452 0.5261 0.5889 0.5892 0.5892 0.5261 0.5892 0.6452 0.5892 0.5892 0.6452 0.5889 0.5261 0.5261 0.5261 0.5892 0.5889 0.5889 0.5925 0.5892 0.5892 0.5892 0.5335 0.5335 0.5261 0.5889 0.5892 0.5889 0.5335 0.5925 0.5335 0.5925 0.5261 0.5892 0.5925 0.5892 0.5892 0.5335 0.5889 0.5889 0.6452 0.5261 0.5892 0.5925 0.6452 0.5335 0.5335 0.5335 0.5892 0.5892 0.5889 0.5892 0.5261 0.5261 0.5925 0.5261 0.5889 0.5261 0.6452 0.5261 0.5261 0.5892 0.5335 0.5892 0.5335 0.5261 0.5925 0.5889 0.5261 0.5261 0.6452 0.6452 0.5925 0.5892 0.5892 0.5889 0.5335 0.5892 0.6452 0.6452 0.5892 0.5261 0.5925 0.5889 0.5925 0.5335 0.5889 0.6452 0.6452 0.6452 0.5925 0.5335 0.5892 0.5335 0.5335 0.5261 0.5892 0.6452 0.5335 0.5889 0.6452 0.5925 0.5261 0.5892 0.5889 0.5335 0.5925 0.6452 0.6452 0.6452 0.5892 0.5925 0.6452 0.6452 0.5335 0.5335 0.5892 0.5261 0.5261 0.5889 0.5261 0.5261 0.5889 0.5889 0.5261 0.5261 0.5335 0.5261 0.5335 0.5892 0.5925 0.5925 0.5889 0.5261 0.6452 0.5261 0.5925 0.5892 0.5892 0.5892 0.5889 0.5892 0.6452 0.5925 0.6452 0.5889 0.5335 0.5261 0.5261 0.5335 0.5892 0.5889 0.5335 0.5925 0.6452 0.5261 0.5261 0.5889 0.5889 0.5925 0.5925 0.5892 0.5261 0.5261 0.5335 0.5261 0.6452 0.6452 0.5925 0.5892 0.5892 0.5892 0.5925 0.5261 0.5261 0.6452" HIT_INDICES="8191 8864 9837 10434 11511 12489 15740 17686 17768 19453 20026 21198 22028 23456 24982 28620 33082" ES_PROFILE="0.0599 0.2031 0.3044 0.3972 0.4650 0.5213 0.5143 0.5197 0.5563 0.5589 0.5785 0.5840 0.5925 0.5866 0.5748 0.5158 0.4407" RANK_AT_ES="22028.0000" RANK_SCORE_AT_ES="0.5952"/>
  <DTG RANKED_LIST="fpkm.rnk" TEMPLATE="sample.cls" GENESET="gene_sets.gmt#CYTOSOLIC_SMALL_RIBOSOMAL_SUBUNIT(GO:0022627)" ES="0.5675" NES="1.0256" NP="0.1410" FDR="0.3596" FWER="1.0000" RND_ES="0.6591 0.5058 0.5058 0.5501 0.5501 0.5675 0.5501 0.5675 0.5416 0.5675 0.6591 0.5675 0.5675 0.5675 0.5501 0.5416 0.5058 0.5058 0.5058 0.5126 0.5126 0.5058 0.5675 0.5058 0.5126 0.5675 0.5675 0.5126 0.5501 0.5675 0.5416 0.5501 0.6591 0.5675 0.6591 0.5126 0.5675 0.5501 0.5126 0.5126 0.5416 0.5416 0.5126 0.5675 0.5416 0.5675 0.5126 0.5058 0.5675 0.5416 0.5675 0.6591 0.5501 0.5126 0.5058 0.5675 0.5675 0.5126 0.5058 0.5501 0.5501 0.5675 0.5126 0.6591 0.5126 0.5501 0.6591 0.5058 0.5416 0.6591 0.5126 0.5501 0.5416 0.5675 0.5675 0.5058 0.6591 0.6591 0.5501 0.5501 0.5416 0.5675 0.5058 0.5058 0.5126 0.6591 0.5126 0.5126 0.5126 0.5416 0.6591 0.5501 0.6591 0.5501 0.5416 0.5675 0.5126 0.5058 0.6591 0.5416 0.5416 0.5675 0.5058 0.6591 0.5501 0.6591 0.5416 0.5675 0.5058 0.6591 0.5675 0.6591 0.5675 0.5675 0.6591 0.5501 0.5501 0.5058 0.5416 0.5126 0.5501 0.5675 0.5675 0.5675 0.5675 0.5416 0.5126 0.5675 0.5126 0.5501 0.5675 0.6591 0.5126 0.5126 0.5126 0.5126 0.5501 0.6591 0.6591 0.5675 0.5416 0.5675 0.5675 0.6591 0.5126 0.5675 0.6591 0.5675 0.5416 0.5416 0.5126 0.5416 0.5416 0.5501 0.5675 0.6591 0.5416 0.5501 0.5501 0.5126 0.5675 0.5416 0.5501 0.5058 0.5501 0.5501 0.6591 0.6591 0.6591 0.5126 0.5416 0.5675 0.5416 0.5675 0.5501 0.5675 0.5126 0.5675 0.5126 0.5675 0.5126 0.5126 0.5501 0.5675 0.5058 0.5126 0.5058 0.5675 0.5675 0.5416 0.5501 0.5126 0.6591 0.6591 0.5416 0.5126 0.5126 0.5501 0.5126 0.6591 0.5058 0.5058 0.5126 0.6591 0.5058 0.5126 0.5058 0.5126 0.5501 0.5126 0.5058 0.5675 0.5126 0.5058 0.5058 0.5416 0.5416 0.5416 0.5675 0.5126 0.6591 0.5501 0.6591 0.6591 0.5501 0.5416 0.5416 0.5416 0.6591 0.5058 0.5501 0.5126 0.5058 0.5058 0.5675 0.5126 0.5675 0.5501 0.6591 0.5501 0.5501 0.5501 0.6591 0.5675 0.5416 0.5675 0.5058 0.5058 0.5416 0.6591 0.5416 0.5675 0.5416 0.5416 0.5058 0.5675 0.5416 0.5675 0.5675 0.6591 0.5058 0.5501 0.5126 0.5126 0.5416 0.5416 0.5126 0.5416 0.5126 0.5126 0.5416 0.6591 0.5675 0.6591 0.5416 0.5416 0.5675 0.5416 0.5501 0.6591 0.5675 0.5126 0.5126 0.5675 0.5501 0.5501 0.5058 0.6591 0.5126 0.5675 0.5058 0.5058 0.5675 0.6591 0.5675 0.5058 0.5058 0.5058 0.5675 0.5675 0.5501 0.5675 0.5126 0.5058 0.5501 0.5675 0.5675 0.5501 0.5126 0.5058 0.6591 0.5126 0.5675 0.5416 0.5675 0.5501 0.5126 0.5058 0.6591 0.5058 0.5058 0.6591 0.5058 0.5501 0.5416 0.5501 0.5126 0.5058 0.5501 0.5058 0.5675 0.5058 0.5126 0.5126 0.6591 0.5058 0.6591 0.5058 0.5501 0.5126 0.5675 0.5126 0.5126 0.5501 0.5126 0.5058 0.5501 0.5058 0.5501 0.6591 0.5501 0.5126 0.5501 0.6591 0.6591 0.6591 0.5501 0.5058 0.5675 0.5126 0.5675 0.5675 0.5675 0.5058 0.5126 0.5058 0.5416 0.5501 0.5675 0.5058 0.5675 0.5416 0.5058 0.5058 0.5675 0.5675 0.5058 0.5126 0.5416 0.5675 0.5416 0.5501 0.5416 0.5058 0.5058 0.5058 0.5416 0.5675 0.5126 0.6591 0.6591 0.5501 0.5416 0.5416 0.5501 0.5675 0.5675 0.5501 0.5501 0.5501 0.5058 0.5416 0.5675 0.5126 0.5126 0.5058 0.5058 0.5058 0.5058 0.5058 0.6591 0.5675 0.5058 0.5058 0.5416 0.5416 0.6591 0.5058 0.5058 0.5675 0.5126 0.5416 0.5675 0.5058 0.5501 0.6591 0.5416 0.6591 0.5058 0.5675 0.5058 0.5416 0.5675 0.6591 0.6591 0.5675 0.6591 0.5126 0.5058 0.6591 0.5058 0.5501 0.5058 0.5058 0.5675 0.5675 0.5126 0.5058 0.5501 0.6591 0.5416 0.5501 0.5675 0.5058 0.6591 0.5501 0.5416 0.5501 0.5126 0.5126 0.5416 0.5501 0.5126 0.5675 0.5501 0.5675 0.5058 0.5126 0.5675 0.5416 0.5416 0.5675 0.5416 0.5126 0.5416 0.5126 0.5675 0.5058 0.5058 0.5675 0.5675 0.6591 0.5058 0.5675 0.5058 0.5126 0.5501 0.5058 0.5675 0.5126 0.5675 0.5675 0.5058 0.5058 0.5501 0.5416 0.5058 0.5058 0.6591 0.5416 0.5416 0.5501 0.5416 0.5416 0.6591 0.5416 0.5416 0.5126 0.5675 0.5675 0.5058 0.5416 0.5126 0.5058 0.5501 0.5675 0.5675 0.5416 0.5675 0.5501 0.6591 0.5126 0.5675 0.5126 0.5675 0.5416 0.5126 0.5058 0.5675 0.5675 0.5675 0.5058 0.5501 0.5501 0.5501 0.5416 0.5058 0.5501 0.5501 0.5501 0.5501 0.5501 0.6591 0.6591 0.5416 0.6591 0.6591 0.5126 0.5416 0.6591 0.6591 0.5501 0.6591 0.5675 0.5501 0.5058 0.5126 0.6591 0.6591 0.5416 0.5501 0.5675 0.5416 0.5416 0.5126 0.5416 0.5501 0.5058 0.5126 0.5058 0.5501 0.5675 0.5501 0.5058 0.5501 0.5501 0.5675 0.5058 0.5675 0.5058 0.6591 0.5058 0.5126 0.5126 0.5416 0.6591 0.6591 0.5675 0.5501 0.5058 0.5501 0.5126 0.5416 0.5501 0.5416 0.5126 0.5416 0.6591 0.5058 0.5501 0.5675 0.5126 0.5501 0.5501 0.6591 0.5126 0.5416 0.5675 0.5501 0.5675 0.5058 0.5126 0.5501 0.5416 0.6591 0.5675 0.5058 0.5501 0.5416 0.6591 0.5058 0.5501 0.5675 0.5058 0.5058 0.5416 0.6591 0.6591 0.5675 0.5126 0.5416 0.6591 0.6591 0.6591 0.5126 0.5058 0.5501 0.6591 0.5501 0.5501 0.5126 0.6591 0.5675 0.5416 0.5675 0.5675 0.5675 0.5058 0.5126 0.5501 0.5126 0.5416 0.6591 0.5126 0.5126 0.5058 0.5501 0.5416 0.5416 0.5058 0.6591 0.5416 0.5675 0.5675 0.5675 0.5058 0.5126 0.5675 0.5416 0.5501 0.6591 0.5501 0.5501 0.5675 0.5416 0.5126 0.5501 0.5126 0.5675 0.5126 0.5416 0.5501 0.5501 0.5501 0.5126 0.5675 0.5416 0.5675 0.5675 0.5675 0.5416 0.5501 0.5501 0.5416 0.6591 0.5501 0.5058 0.5675 0.5416 0.5501 0.5416 0.5126 0.5675 0.5675 0.5675 0.6591 0.5416 0.5416 0.5416 0.5501 0.5058 0.5416 0.5058 0.5416 0.5501 0.5501 0.5058 0.5501 0.5058 0.5416 0.5416 0.5416 0.5501 0.5058 0.5416 0.5058 0.6591 0.5675 0.5675 0.5675 0.5501 0.6591 0.5416 0.5675 0.5126 0.5416 0.5058 0.5416 0.5126 0.5675 0.6591 0.5126 0.5126 0.6591 0.5058 0.5416 0.5126 0.5675 0.5501 0.5126 0.5501 0.5416 0.5501 0.6591 0.6591 0.5058 0.5126 0.5058 0.5675 0.5126 0.5058 0.5058 0.5058 0.5501 0.5058 0.5126 0.5675 0.5126 0.6591 0.5501 0.5058 0.5501 0.5126 0.6591 0.5126 0.5058 0.6591 0.5058 0.5126 0.5416 0.5675 0.5501 0.5416 0.5126 0.5501 0.5126 0.5501 0.5126 0.5501 0.5416 0.5675 0.5675 0.5501 0.5501 0.5416 0.5058 0.5058 0.5126 0.5058 0.5058 0.5675 0.6591 0.5126 0.5126 0.5501 0.5675 0.5416 0.6591 0.6591 0.5058 0.5058 0.5416 0.6591 0.5126 0.5058 0.6591 0.5501 0.6591 0.5416 0.6591 0.5058 0.5126 0.5501 0.5416 0.6591 0.5416 0.5058 0.5126 0.5126 0.5416 0.5126 0.6591 0.5126 0.5126 0.6591 0.5058 0.5416 0.5416 0.5416 0.5126 0.5058 0.5058 0.5675 0.5126 0.5126 0.5126 0.5501 0.5501 0.5416 0.5058 0.5126 0.5058 0.5501 0.5675 0.5501 0.5675 0.5416 0.5126 0.5675 0.5126 0.5126 0.5501 0.5058 0.5058 0.6591 0.5416 0.5126 0.5675 0.6591 0.5501 0.5501 0.5501 0.5126 0.5126 0.5058 0.5126 0.5416 0.5416 0.5675 0.5416 0.5058 0.5416 0.6591 0.5416 0.5416 0.5126 0.5501 0.5126 0.5501 0.5416 0.5675 0.5058 0.5416 0.5416 0.6591 0.6591 0.5675 0.5126 0.5126 0.5058 0.5501 0.5126 0.6591 0.6591 0.5126 0.5416 0.5675 0.5058 0.5675 0.5501 0.5058 0.6591 0.6591 0.6591 0.5675 0.5501 0.5126 0.5501 0.5501 0.5416 0.5126 0.6591 0.5501 0.5058 0.6591 0.5675 0.5416 0.5126 0.5058 0.5501 0.5675 0.6591 0.6591 0.6591 0.5126 0.5675 0.6591 0.6591 0.5501 0.5501 0.5126 0.5416 0.5416 0.5058 0.5416 0.5416 0.5058 0.5058 0.5416 0.5416 0.5501 0.5416 0.5501 0.5126 0.5675 0.5675 0.5058 0.5416 0.6591 0.5416 0.5675 0.5126 0.5126 0.5126 0.5058 0.5126 0.6591 0.5675 0.6591 0.5058 0.5501 0.5416 0.5416 0.5501 0.5126 0.5058 0.5501 0.5675 0.6591 0.5416 0.5416 0.5058 0.5058 0.5675 0.5675 0.5126 0.5416 0.5416 0.5501 0.5416 0.6591 0.6591 0.5675 0.5126 0.5126 0.5126 0.5675 0.5416 0.5416 0.6591" HIT_INDICES="12322 12894 13874 14019 14272 14338 14627 14681 14796 15390 16058 16091 16433 16488 16583 16710 16724 17054 17802 17848 17908 18550 19790 19796 20143 20912 21019 21696 22081 22161 22737 22748 23063 23185 23250 23599 24021 24050 24427 24601 26666 26957 27050 40263 43402 57335" ES_PROFILE="-0.1589 -0.1230 -0.0995 -0.0626 -0.0286 0.0083 0.0402 0.0758 0.1097 0.1329 0.1523 0.1824 0.2062 0.2346 0.2620 0.2885 0.3169 0.3388 0.3513 0.3755 0.3993 0.4113 0.4103 0.4301 0.4433 0.4478 0.4634 0.4676 0.4759 0.4893 0.4932 0.5066 0.5143 0.5249 0.5364 0.5423 0.5462 0.5567 0.5605 0.5675 0.5384 0.5387 0.5422 0.3188 0.2660 0.0305" RANK_AT_ES="24601.0000" RANK_SCORE_AT_ES="0.3935"/>
  <DTG RANKED_LIST="fpkm.rnk" TEMPLATE="sample.cls" GENESET="gene_sets.gmt#MODIFICATION_DEPENDENT_PROTEIN_BINDING(GO:0140030)" ES="0.5808" NES="1.0256" NP="0.1410" FDR="0.3596" FWER="1.0000" RND_ES="0.7047 0.5222 0.5222 0.5540 0.5540 0.5808 0.5540 0.5808 0.5448 0.5808 0.7047 0.5808 0.5808 0.5808 0.5540 0.5448 0.5222 0.5222 0.5222 0.5133 0.5133 0.5222 0.5808 0.5222 0.5133 0.5808 0.5808 0.5133 0.5540 0.5808 0.5448 0.5540 0.7047 0.5808 0.7047 0.5133 0.5808 0.5540 0.5133 0.5133 0.5448 0.5448 0.5133 0.5808 0.5448 0.5808 0.5133 0.5222 0.5808 0.5448 0.5808 0.7047 0.5540 0.5133 0.5222 0.5808 0.5808 0.5133 0.5222 0.5540 0.5540 0.5808 0.5133 0.7047 0.5133 0.5540 0.7047 0.5222 0.5448 0.7047 0.5133 0.5540 0.5448 0.5808 0.5808 0.5222 0.7047 0.7047 0.5540 0.5540 0.5448 0.5808 0.5222 0.5222 0.5133 0.7047 0.5133 0.5133 0.5133 0.5448 0.7047 0.5540 0.7047 0.5540 0.5448 0.5808 0.5133 0.5222 0.7047 0.5448 0.5448 0.5808 0.5222 0.7047 0.5540 0.7047 0.5448 0.5808 0.5222 0.7047 0.5808 0.7047 0.5808 0.5808 0.7047 0.5540 0.5540 0.5222 0.5448 0.5133 0.5540 0.5808 0.5808 0.5808 0.5808 0.5448 0.5133 0.5808 0.5133 0.5540 0.5808 0.7047 0.5133 0.5133 0.5133 0.5133 0.5540 0.7047 0.7047 0.5808 0.5448 0.5808 0.5808 0.7047 0.5133 0.5808 0.7047 0.5808 0.5448 0.5448 0.5133 0.5448 0.5448 0.5540 0.5808 0.7047 0.5448 0.5540 0.5540 0.5133 0.5808 0.5448 0.5540 0.5222 0.5540 0.5540 0.7047 0.7047 0.7047 0.5133 0.5448 0.5808 0.5448 0.5808 0.5540 0.5808 0.5133 0.5808 0.5133 0.5808 0.5133 0.5133 0.5540 0.5808 0.5222 0.5133 0.5222 0.5808 0.5808 0.5448 0.5540 0.5133 0.7047 0.7047 0.5448 0.5133 0.5133 0.5540 0.5133 0.7047 0.5222 0.5222 0.5133 0.7047 0.5222 0.5133 0.5222 0.5133 0.5540 0.5133 0.5222 0.5808 0.5133 0.5222 0.5222 0.5448 0.5448 0.5448 0.5808 0.5133 0.7047 0.5540 0.7047 0.7047 0.5540 0.5448 0.5448 0.5448 0.7047 0.5222 0.5540 0.5133 0.5222 0.5222 0.5808 0.5133 0.5808 0.5540 0.7047 0.5540 0.5540 0.5540 0.7047 0.5808 0.5448 0.5808 0.5222 0.5222 0.5448 0.7047 0.5448 0.5808 0.5448 0.5448 0.5222 0.5808 0.5448 0.5808 0.5808 0.7047 0.5222 0.5540 0.5133 0.5133 0.5448 0.5448 0.5133 0.5448 0.5133 0.5133 0.5448 0.7047 0.5808 0.7047 0.5448 0.5448 0.5808 0.5448 0.5540 0.7047 0.5808 0.5133 0.5133 0.5808 0.5540 0.5540 0.5222 0.7047 0.5133 0.5808 0.5222 0.5222 0.5808 0.7047 0.5808 0.5222 0.5222 0.5222 0.5808 0.5808 0.5540 0.5808 0.5133 0.5222 0.5540 0.5808 0.5808 0.5540 0.5133 0.5222 0.7047 0.5133 0.5808 0.5448 0.5808 0.5540 0.5133 0.5222 0.7047 0.5222 0.5222 0.7047 0.5222 0.5540 0.5448 0.5540 0.5133 0.5222 0.5540 0.5222 0.5808 0.5222 0.5133 0.5133 0.7047 0.5222 0.7047 0.5222 0.5540 0.5133 0.5808 0.5133 0.5133 0.5540 0.5133 0.5222 0.5540 0.5222 0.5540 0.7047 0.5540 0.5133 0.5540 0.7047 0.7047 0.7047 0.5540 0.5222 0.5808 0.5133 0.5808 0.5808 0.5808 0.5222 0.5133 0.5222 0.5448 0.5540 0.5808 0.5222 0.5808 0.5448 0.5222 0.5222 0.5808 0.5808 0.5222 0.5133 0.5448 0.5808 0.5448 0.5540 0.5448 0.5222 0.5222 0.5222 0.5448 0.5808 0.5133 0.7047 0.7047 0.5540 0.5448 0.5448 0.5540 0.5808 0.5808 0.5540 0.5540 0.5540 0.5222 0.5448 0.5808 0.5133 0.5133 0.5222 0.5222 0.5222 0.5222 0.5222 0.7047 0.5808 0.5222 0.5222 0.5448 0.5448 0.7047 0.5222 0.5222 0.5808 0.5133 0.5448 0.5808 0.5222 0.5540 0.7047 0.5448 0.7047 0.5222 0.5808 0.5222 0.5448 0.5808 0.7047 0.7047 0.5808 0.7047 0.5133 0.5222 0.7047 0.5222 0.5540 0.5222 0.5222 0.5808 0.5808 0.5133 0.5222 0.5540 0.7047 0.5448 0.5540 0.5808 0.5222 0.7047 0.5540 0.5448 0.5540 0.5133 0.5133 0.5448 0.5540 0.5133 0.5808 0.5540 0.5808 0.5222 0.5133 0.5808 0.5448 0.5448 0.5808 0.5448 0.5133 0.5448 0.5133 0.5808 0.5222 0.5222 0.5808 0.5808 0.7047 0.5222 0.5808 0.5222 0.5133 0.5540 0.5222 0.5808 0.5133 0.5808 0.5808 0.5222 0.5222 0.5540 0.5448 0.5222 0.5222 0.7047 0.5448 0.5448 0.5540 0.5448 0.5448 0.7047 0.5448 0.5448 0.5133 0.5808 0.5808 0.5222 0.5448 0.5133 0.5222 0.5540 0.5808 0.5808 0.5448 0.5808 0.5540 0.7047 0.5133 0.5808 0.5133 0.5808 0.5448 0.5133 0.5222 0.5808 0.5808 0.5808 0.5222 0.5540 0.5540 0.5540 0.5448 0.5222 0.5540 0.5540 0.5540 0.5540 0.5540 0.7047 0.7047 0.5448 0.7047 0.7047 0.5133 0.5448 0.7047 0.7047 0.5540 0.7047 0.5808 0.5540 0.5222 0.5133 0.7047 0.7047 0.5448 0.5540 0.5808 0.5448 0.5448 0.5133 0.5448 0.5540 0.5222 0.5133 0.5222 0.5540 0.5808 0.5540 0.5222 0.5540 0.5540 0.5808 0.5222 0.5808 0.5222 0.7047 0.5222 0.5133 0.5133 0.5448 0.7047 0.7047 0.5808 0.5540 0.5222 0.5540 0.5133 0.5448 0.5540 0.5448 0.5133 0.5448 0.7047 0.5222 0.5540 0.5808 0.5133 0.5540 0.5540 0.7047 0.5133 0.5448 0.5808 0.5540 0.5808 0.5222 0.5133 0.5540 0.5448 0.7047 0.5808 0.5222 0.5540 0.5448 0.7047 0.5222 0.5540 0.5808 0.5222 0.5222 0.5448 0.7047 0.7047 0.5808 0.5133 0.5448 0.7047 0.7047 0.7047 0.5133 0.5222 0.5540 0.7047 0.5540 0.5540 0.5133 0.7047 0.5808 0.5448 0.5808 0.5808 0.5808 0.5222 0.5133 0.5540 0.5133 0.5448 0.7047 0.5133 0.5133 0.5222 0.5540 0.5448 0.5448 0.5222 0.7047 0.5448 0.5808 0.5808 0.5808 0.5222 0.5133 0.5808 0.5448 0.5540 0.7047 0.5540 0.5540 0.5808 0.5448 0.5133 0.5540 0.5133 0.5808 0.5133 0.5448 0.5540 0.5540 0.5540 0.5133 0.5808 0.5448 0.5808 0.5808 0.5808 0.5448 0.5540 0.5540 0.5448 0.7047 0.5540 0.5222 0.5808 0.5448 0.5540 0.5448 0.5133 0.5808 0.5808 0.5808 0.7047 0.5448 0.5448 0.5448 0.5540 0.5222 0.5448 0.5222 0.5448 0.5540 0.5540 0.5222 0.5540 0.5222 0.5448 0.5448 0.5448 0.5540 0.5222 0.5448 0.5222 0.7047 0.5808 0.5808 0.5808 0.5540 0.7047 0.5448 0.5808 0.5133 0.5448 0.5222 0.5448 0.5133 0.5808 0.7047 0.5133 0.5133 0.7047 0.5222 0.5448 0.5133 0.5808 0.5540 0.5133 0.5540 0.5448 0.5540 0.7047 0.7047 0.5222 0.5133 0.5222 0.5808 0.5133 0.5222 0.5222 0.5222 0.5540 0.5222 0.5133 0.5808 0.5133 0.7047 0.5540 0.5222 0.5540 0.5133 0.7047 0.5133 0.5222 0.7047 0.5222 0.5133 0.5448 0.5808 0.5540 0.5448 0.5133 0.5540 0.5133 0.5540 0.5133 0.5540 0.5448 0.5808 0.5808 0.5540 0.5540 0.5448 0.5222 0.5222 0.5133 0.5222 0.5222 0.5808 0.7047 0.5133 0.5133 0.5540 0.5808 0.5448 0.7047 0.7047 0.5222 0.5222 0.5448 0.7047 0.5133 0.5222 0.7047 0.5540 0.7047 0.5448 0.7047 0.5222 0.5133 0.5540 0.5448 0.7047 0.5448 0.5222 0.5133 0.5133 0.5448 0.5133 0.7047 0.5133 0.5133 0.7047 0.5222 0.5448 0.5448 0.5448 0.5133 0.5222 0.5222 0.5808 0.5133 0.5133 0.5133 0.5540 0.5540 0.5448 0.5222 0.5133 0.5222 0.5540 0.5808 0.5540 0.5808 0.5448 0.5133 0.5808 0.5133 0.5133 0.5540 0.5222 0.5222 0.7047 0.5448 0.5133 0.5808 0.7047 0.5540 0.5540 0.5540 0.5133 0.5133 0.5222 0.5133 0.5448 0.5448 0.5808 0.5448 0.5222 0.5448 0.7047 0.5448 0.5448 0.5133 0.5540 0.5133 0.5540 0.5448 0.5808 0.5222 0.5448 0.5448 0.7047 0.7047 0.5808 0.5133 0.5133 0.5222 0.5540 0.5133 0.7047 0.7047 0.5133 0.5448 0.5808 0.5222 0.5808 0.5540 0.5222 0.7047 0.7047 0.7047 0.5808 0.5540 0.5133 0.5540 0.5540 0.5448 0.5133 0.7047 0.5540 0.5222 0.7047 0.5808 0.5448 0.5133 0.5222 0.5540 0.5808 0.7047 0.7047 0.7047 0.5133 0.5808 0.7047 0.7047 0.5540 0.5540 0.5133 0.5448 0.5448 0.5222 0.5448 0.5448 0.5222 0.5222 0.5448 0.5448 0.5540 0.5448 0.5540 0.5133 0.5808 0.5808 0.5222 0.5448 0.7047 0.5448 0.5808 0.5133 0.5133 0.5133 0.5222 0.5133 0.7047 0.5808 0.7047 0.5222 0.5540 0.5448 0.5448 0.5540 0.5133 0.5222 0.5540 0.5808 0.7047 0.5448 0.5448 0.5222 0.5222 0.5808 0.5808 0.5133 0.5448 0.5448 0.5540 0.5448 0.7047 0.7047 0.5808 0.5133 0.5133 0.5133 0.5808 0.5448 0.5448 0.7047" HIT_INDICES="528 572 1503 6243 6687 7451 7585 7846 8711 8951 8999 9105 9479 9838 10017 10356 10554 10555 10577 10643 10795 10824 11013 11582 11994 12092 12566 12706 12709 12884 12924 13051 13104 13297 13415 13476 13694 13760 13764 13968 14170 14356 14421 14468 14777 14794 14856 15166 15436 15749 15905 15974 16016 16518 16963 17152 17419 17592 17655 17731 17768 18261 18384 18494 18786 18921 19177 19304 19331 19589 19600 19618 20190 20595 20665 20681 20744 20818 20845 20858 21028 21077 21154 21334 21346 21423 21426 21457 21459 21468 21588 21700 22085 22198 22203 22339 22352 22644 22734 22759 23602 23607 23913 23965 24022 24151 24600 24898 25020 25071 25138 25513 25588 25644 26007 26128 26159 26301 26351 26588 26755 27733 28775 29387 29419 29470 30431 31907 40006 46076 54102" ES_PROFILE="-0.0089 -0.0096 -0.0253 0.0803 0.1452 0.1681 0.1985 0.2226 0.2280 0.2423 0.2598 0.2758 0.2853 0.2937 0.3046 0.3117 0.3208 0.3331 0.3450 0.3561 0.3654 0.3767 0.3849 0.3857 0.3884 0.3963 0.3971 0.4034 0.4121 0.4176 0.4253 0.4314 0.4387 0.4434 0.4492 0.4559 0.4598 0.4662 0.4737 0.4776 0.4814 0.4853 0.4911 0.4972 0.4987 0.5050 0.5106 0.5117 0.5132 0.5138 0.5170 0.5215 0.5266 0.5235 0.5211 0.5229 0.5233 0.5252 0.5288 0.5322 0.5363 0.5324 0.5346 0.5370 0.5362 0.5380 0.5376 0.5393 0.5427 0.5421 0.5457 0.5492 0.5430 0.5396 0.5418 0.5449 0.5472 0.5492 0.5521 0.5551 0.5555 0.5578 0.5597 0.5597 0.5626 0.5643 0.5673 0.5698 0.5727 0.5756 0.5765 0.5775 0.5738 0.5746 0.5772 0.5776 0.5800 0.5776 0.5787 0.5808 0.5687 0.5708 0.5677 0.5689 0.5700 0.5698 0.5641 0.5607 0.5604 0.5612 0.5617 0.5569 0.5572 0.5577 0.5529 0.5521 0.5529 0.5517 0.5521 0.5492 0.5474 0.5315 0.5141 0.5038 0.5033 0.5025 0.4863 0.4613 0.3241 0.2213 0.0853" RANK_AT_ES="22759.0000" RANK_SCORE_AT_ES="0.5412"/>
  <DTG RANKED_LIST="fpkm.rnk" TEMPLATE="sample.cls" GENESET="gene_sets.gmt#KINASE_INHIBITOR_ACTIVITY(GO:0019210)" ES="0.5997" NES="1.0257" NP="0.1410" FDR="0.3596" FWER="1.0000" RND_ES="0.8846 0.4998 0.4998 0.5377 0.5377 0.5997 0.5377 0.5997 0.5330 0.5997 0.8846 0.5997 0.5997 0.5997 0.5377 0.5330 0.4998 0.4998 0.4998 0.5019 0.5019 0.4998 0.5997 0.4998 0.5019 0.5997 0.5997 0.5019 0.5377 0.5997 0.5330 0.5377 0.8846 0.5997 0.8846 0.5019 0.5997 0.5377 0.5019 0.5019 0.5330 0.5330 0.5019 0.5997 0.5330 0.5997 0.5019 0.4998 0.5997 0.5330 0.5997 0.8846 0.5377 0.5019 0.4998 0.5997 0.5997 0.5019 0.4998 0.5377 0.5377 0.5997 0.5019 0.8846 0.5019 0.5377 0.8846 0.4998 0.5330 0.8846 0.5019 0.5377 0.5330 0.5997 0.5997 0.4998 0.8846 0.8846 0.5377 0.5377 0.5330 0.5997 0.4998 0.4998 0.5019 0.8846 0.5019 0.5019 0.5019 0.5330 0.8846 0.5377 0.8846 0.5377 0.5330 0.5997 0.5019 0.4998 0.8846 0.5330 0.5330 0.5997 0.4998 0.8846 0.5377 0.8846 0.5330 0.5997 0.4998 0.8846 0.5997 0.8846 0.5997 0.5997 0.8846 0.5377 0.5377 0.4998 0.5330 0.5019 0.5377 0.5997 0.5997 0.5997 0.5997 0.5330 0.5019 0.5997 0.5019 0.5377 0.5997 0.8846 0.5019 0.5019 0.5019 0.5019 0.5377 0.8846 0.8846 0.5997 0.5330 0.5997 0.5997 0.8846 0.5019 0.5997 0.8846 0.5997 0.5330 0.5330 0.5019 0.5330 0.5330 0.5377 0.5997 0.8846 0.5330 0.5377 0.5377 0.5019 0.5997 0.5330 0.5377 0.4998 0.5377 0.5377 0.8846 0.8846 0.8846 0.5019 0.5330 0.5997 0.5330 0.5997 0.5377 0.5997 0.5019 0.5997 0.5019 0.5997 0.5019 0.5019 0.5377 0.5997 0.4998 0.5019 0.4998 0.5997 0.5997 0.5330 0.5377 0.5019 0.8846 0.8846 0.5330 0.5019 0.5019 0.5377 0.5019 0.8846 0.4998 0.4998 0.5019 0.8846 0.4998 0.5019 0.4998 0.5019 0.5377 0.5019 0.4998 0.5997 0.5019 0.4998 0.4998 0.5330 0.5330 0.5330 0.5997 0.5019 0.8846 0.5377 0.8846 0.8846 0.5377 0.5330 0.5330 0.5330 0.8846 0.4998 0.5377 0.5019 0.4998 0.4998 0.5997 0.5019 0.5997 0.5377 0.8846 0.5377 0.5377 0.5377 0.8846 0.5997 0.5330 0.5997 0.4998 0.4998 0.5330 0.8846 0.5330 0.5997 0.5330 0.5330 0.4998 0.5997 0.5330 0.5997 0.5997 0.8846 0.4998 0.5377 0.5019 0.5019 0.5330 0.5330 0.5019 0.5330 0.5019 0.5019 0.5330 0.8846 0.5997 0.8846 0.5330 0.5330 0.5997 0.5330 0.5377 0.8846 0.5997 0.5019 0.5019 0.5997 0.5377 0.5377 0.4998 0.8846 0.5019 0.5997 0.4998 0.4998 0.5997 0.8846 0.5997 0.4998 0.4998 0.4998 0.5997 0.5997 0.5377 0.5997 0.5019 0.4998 0.5377 0.5997 0.5997 0.5377 0.5019 0.4998 0.8846 0.5019 0.5997 0.5330 0.5997 0.5377 0.5019 0.4998 0.8846 0.4998 0.4998 0.8846 0.4998 0.5377 0.5330 0.5377 0.5019 0.4998 0.5377 0.4998 0.5997 0.4998 0.5019 0.5019 0.8846 0.4998 0.8846 0.4998 0.5377 0.5019 0.5997 0.5019 0.5019 0.5377 0.5019 0.4998 0.5377 0.4998 0.5377 0.8846 0.5377 0.5019 0.5377 0.8846 0.8846 0.8846 0.5377 0.4998 0.5997 0.5019 0.5997 0.5997 0.5997 0.4998 0.5019 0.4998 0.5330 0.5377 0.5997 0.4998 0.5997 0.5330 0.4998 0.4998 0.5997 0.5997 0.4998 0.5019 0.5330 0.5997 0.5330 0.5377 0.5330 0.4998 0.4998 0.4998 0.5330 0.5997 0.5019 0.8846 0.8846 0.5377 0.5330 0.5330 0.5377 0.5997 0.5997 0.5377 0.5377 0.5377 0.4998 0.5330 0.5997 0.5019 0.5019 0.4998 0.4998 0.4998 0.4998 0.4998 0.8846 0.5997 0.4998 0.4998 0.5330 0.5330 0.8846 0.4998 0.4998 0.5997 0.5019 0.5330 0.5997 0.4998 0.5377 0.8846 0.5330 0.8846 0.4998 0.5997 0.4998 0.5330 0.5997 0.8846 0.8846 0.5997 0.8846 0.5019 0.4998 0.8846 0.4998 0.5377 0.4998 0.4998 0.5997 0.5997 0.5019 0.4998 0.5377 0.8846 0.5330 0.5377 0.5997 0.4998 0.8846 0.5377 0.5330 0.5377 0.5019 0.5019 0.5330 0.5377 0.5019 0.5997 0.5377 0.5997 0.4998 0.5019 0.5997 0.5330 0.5330 0.5997 0.5330 0.5019 0.5330 0.5019 0.5997 0.4998 0.4998 0.5997 0.5997 0.8846 0.4998 0.5997 0.4998 0.5019 0.5377 0.4998 0.5997 0.5019 0.5997 0.5997 0.4998 0.4998 0.5377 0.5330 0.4998 0.4998 0.8846 0.5330 0.5330 0.5377 0.5330 0.5330 0.8846 0.5330 0.5330 0.5019 0.5997 0.5997 0.4998 0.5330 0.5019 0.4998 0.5377 0.5997 0.5997 0.5330 0.5997 0.5377 0.8846 0.5019 0.5997 0.5019 0.5997 0.5330 0.5019 0.4998 0.5997 0.5997 0.5997 0.4998 0.5377 0.5377 0.5377 0.5330 0.4998 0.5377 0.5377 0.5377 0.5377 0.5377 0.8846 0.8846 0.5330 0.8846 0.8846 0.5019 0.5330 0.8846 0.8846 0.5377 0.8846 0.5997 0.5377 0.4998 0.5019 0.8846 0.8846 0.5330 0.5377 0.5997 0.5330 0.5330 0.5019 0.5330 0.5377 0.4998 0.5019 0.4998 0.5377 0.5997 0.5377 0.4998 0.5377 0.5377 0.5997 0.4998 0.5997 0.4998 0.8846 0.4998 0.5019 0.5019 0.5330 0.8846 0.8846 0.5997 0.5377 0.4998 0.5377 0.5019 0.5330 0.5377 0.5330 0.5019 0.5330 0.8846 0.4998 0.5377 0.5997 0.5019 0.5377 0.5377 0.8846 0.5019 0.5330 0.5997 0.5377 0.5997 0.4998 0.5019 0.5377 0.5330 0.8846 0.5997 0.4998 0.5377 0.5330 0.8846 0.4998 0.5377 0.5997 0.4998 0.4998 0.5330 0.8846 0.8846 0.5997 0.5019 0.5330 0.8846 0.8846 0.8846 0.5019 0.4998 0.5377 0.8846 0.5377 0.5377 0.5019 0.8846 0.5997 0.5330 0.5997 0.5997 0.5997 0.4998 0.5019 0.5377 0.5019 0.5330 0.8846 0.5019 0.5019 0.4998 0.5377 0.5330 0.5330 0.4998 0.8846 0.5330 0.5997 0.5997 0.5997 0.4998 0.5019 0.5997 0.5330 0.5377 0.8846 0.5377 0.5377 0.5997 0.5330 0.5019 0.5377 0.5019 0.5997 0.5019 0.5330 0.5377 0.5377 0.5377 0.5019 0.5997 0.5330 0.5997 0.5997 0.5997 0.5330 0.5377 0.5377 0.5330 0.8846 0.5377 0.4998 0.5997 0.5330 0.5377 0.5330 0.5019 0.5997 0.5997 0.5997 0.8846 0.5330 0.5330 0.5330 0.5377 0.4998 0.5330 0.4998 0.5330 0.5377 0.5377 0.4998 0.5377 0.4998 0.5330 0.5330 0.5330 0.5377 0.4998 0.5330 0.4998 0.8846 0.5997 0.5997 0.5997 0.5377 0.8846 0.5330 0.5997 0.5019 0.5330 0.4998 0.5330 0.5019 0.5997 0.8846 0.5019 0.5019 0.8846 0.4998 0.5330 0.5019 0.5997 0.5377 0.5019 0.5377 0.5330 0.5377 0.8846 0.8846 0.4998 0.5019 0.4998 0.5997 0.5019 0.4998 0.4998 0.4998 0.5377 0.4998 0.5019 0.5997 0.5019 0.8846 0.5377 0.4998 0.5377 0.5019 0.8846 0.5019 0.4998 0.8846 0.4998 0.5019 0.5330 0.5997 0.5377 0.5330 0.5019 0.5377 0.5019 0.5377 0.5019 0.5377 0.5330 0.5997 0.5997 0.5377 0.5377 0.5330 0.4998 0.4998 0.5019 0.4998 0.4998 0.5997 0.8846 0.5019 0.5019 0.5377 0.5997 0.5330 0.8846 0.8846 0.4998 0.4998 0.5330 0.8846 0.5019 0.4998 0.8846 0.5377 0.8846 0.5330 0.8846 0.4998 0.5019 0.5377 0.5330 0.8846 0.5330 0.4998 0.5019 0.5019 0.5330 0.5019 0.8846 0.5019 0.5019 0.8846 0.4998 0.5330 0.5330 0.5330 0.5019 0.4998 0.4998 0.5997 0.5019 0.5019 0.5019 0.5377 0.5377 0.5330 0.4998 0.5019 0.4998 0.5377 0.5997 0.5377 0.5997 0.5330 0.5019 0.5997 0.5019 0.5019 0.5377 0.4998 0.4998 0.8846 0.5330 0.5019 0.5997 0.8846 0.5377 0.5377 0.5377 0.5019 0.5019 0.4998 0.5019 0.5330 0.5330 0.5997 0.5330 0.4998 0.5330 0.8846 0.5330 0.5330 0.5019 0.5377 0.5019 0.5377 0.5330 0.5997 0.4998 0.5330 0.5330 0.8846 0.8846 0.5997 0.5019 0.5019 0.4998 0.5377 0.5019 0.8846 0.8846 0.5019 0.5330 0.5997 0.4998 0.5997 0.5377 0.4998 0.8846 0.8846 0.8846 0.5997 0.5377 0.5019 0.5377 0.5377 0.5330 0.5019 0.8846 0.5377 0.4998 0.8846 0.5997 0.5330 0.5019 0.4998 0.5377 0.5997 0.8846 0.8846 0.8846 0.5019 0.5997 0.8846 0.8846 0.5377 0.5377 0.5019 0.5330 0.5330 0.4998 0.5330 0.5330 0.4998 0.4998 0.5330 0.5330 0.5377 0.5330 0.5377 0.5019 0.5997 0.5997 0.4998 0.5330 0.8846 0.5330 0.5997 0.5019 0.5019 0.5019 0.4998 0.5019 0.8846 0.5997 0.8846 0.4998 0.5377 0.5330 0.5330 0.5377 0.5019 0.4998 0.5377 0.5997 0.8846 0.5330 0.5330 0.4998 0.4998 0.5997 0.5997 0.5019 0.5330 0.5330 0.5377 0.5330 0.8846 0.8846 0.5997 0.5019 0.5019 0.5019 0.5997 0.5330 0.5330 0.8846" HIT_INDICES="53 2613 3709 3726 3941 4167 5282 6154 6220 6690 7399 7969 8058 8823 9295 9522 9771 9889 10012 10468 10573 10693 12089 12137 13201 13675 14553 14684 14766 15151 15596 15865 16148 16246 16563 17281 17306 17339 17672 17730 17964 18277 18841 18895 19038 19110 20009 20061 20613 20901 21243 21310 21319 21339 21636 21682 22046 22340 22728 22997 23092 23135 23255 23403 24108 24296 24310 24659 25925 25927 26420 26536 26636 26704 26802 27319 27453 27621 27882 27948 28060 28353 28417 28549 28604 28749 28931 29063 29254 29256 29261 29294 29346 29724 32141 35094 41299 54376 56961" ES_PROFILE="-0.0008 -0.0441 -0.0626 -0.0629 -0.0664 -0.0702 -0.0890 0.1600 0.3671 0.4344 0.4611 0.4793 0.5044 0.5116 0.5211 0.5336 0.5447 0.5576 0.5700 0.5754 0.5865 0.5971 0.5834 0.5925 0.5829 0.5828 0.5751 0.5799 0.5855 0.5856 0.5844 0.5859 0.5870 0.5911 0.5914 0.5844 0.5891 0.5937 0.5930 0.5969 0.5978 0.5970 0.5918 0.5951 0.5968 0.5997 0.5883 0.5912 0.5854 0.5839 0.5814 0.5835 0.5865 0.5894 0.5874 0.5897 0.5864 0.5842 0.5803 0.5783 0.5792 0.5809 0.5814 0.5812 0.5714 0.5702 0.5720 0.5680 0.5480 0.5494 0.5423 0.5415 0.5410 0.5410 0.5404 0.5325 0.5311 0.5290 0.5252 0.5247 0.5234 0.5189 0.5182 0.5163 0.5157 0.5136 0.5107 0.5086 0.5055 0.5055 0.5056 0.5051 0.5043 0.4979 0.4570 0.4070 0.3020 0.0805 0.0368" RANK_AT_ES="19110.0000" RANK_SCORE_AT_ES="0.8487"/>
  <DTG RANKED_LIST="fpkm.rnk" TEMPLATE="sample.cls" GENESET="gene_sets.gmt#ENDOPLASMIC_RETICULUM_QUALITY_CONTROL_COMPARTMENT(GO:0044322)" ES="0.5709" NES="1.0258" NP="0.1410" FDR="0.3596" FWER="1.0000" RND_ES="0.6484 0.5130 0.5130 0.5612 0.5612 0.5709 0.5612 0.5709 0.5500 0.5709 0.6484 0.5709 0.5709 0.5709 0.5612 0.5500 0.5130 0.5130 0.5130 0.5103 0.5103 0.5130 0.5709 0.5130 0.5103 0.5709 0.5709 0.5103 0.5612 0.5709 0.5500 0.5612 0.6484 0.5709 0.6484 0.5103 0.5709 0.5612 0.5103 0.5103 0.5500 0.5500 0.5103 0.5709 0.5500 0.5709 0.5103 0.5130 0.5709 0.5500 0.5709 0.6484 0.5612 0.5103 0.5130 0.5709 0.5709 0.5103 0.5130 0.5612 0.5612 0.5709 0.5103 0.6484 0.5103 0.5612 0.6484 0.5130 0.5500 0.6484 0.5103 0.5612 0.5500 0.5709 0.5709 0.5130 0.6484 0.6484 0.5612 0.5612 0.5500 0.5709 0.5130 0.5130 0.5103 0.6484 0.5103 0.5103 0.5103 0.5500 0.6484 0.5612 0.6484 0.5612 0.5500 0.5709 0.5103 0.5130 0.6484 0.5500 0.5500 0.5709 0.5130 0.6484 0.5612 0.6484 0.5500 0.5709 0.5130 0.6484 0.5709 0.6484 0.5709 0.5709 0.6484 0.5612 0.5612 0.5130 0.5500 0.5103 0.5612 0.5709 0.5709 0.5709 0.5709 0.5500 0.5103 0.5709 0.5103 0.5612 0.5709 0.6484 0.5103 0.5103 0.5103 0.5103 0.5612 0.6484 0.6484 0.5709 0.5500 0.5709 0.5709 0.6484 0.5103 0.5709 0.6484 0.5709 0.5500 0.5500 0.5103 0.5500 0.5500 0.5612 0.5709 0.6484 0.5500 0.5612 0.5612 0.5103 0.5709 0.5500 0.5612 0.5130 0.5612 0.5612 0.6484 0.6484 0.6484 0.5103 0.5500 0.5709 0.5500 0.5709 0.5612 0.5709 0.5103 0.5709 0.5103 0.5709 0.5103 0.5103 0.5612 0.5709 0.5130 0.5103 0.5130 0.5709 0.5709 0.5500 0.5612 0.5103 0.6484 0.6484 0.5500 0.5103 0.5103 0.5612 0.5103 0.6484 0.5130 0.5130 0.5103 0.6484 0.5130 0.5103 0.5130 0.5103 0.5612 0.5103 0.5130 0.5709 0.5103 0.5130 0.5130 0.5500 0.5500 0.5500 0.5709 0.5103 0.6484 0.5612 0.6484 0.6484 0.5612 0.5500 0.5500 0.5500 0.6484 0.5130 0.5612 0.5103 0.5130 0.5130 0.5709 0.5103 0.5709 0.5612 0.6484 0.5612 0.5612 0.5612 0.6484 0.5709 0.5500 0.5709 0.5130 0.5130 0.5500 0.6484 0.5500 0.5709 0.5500 0.5500 0.5130 0.5709 0.5500 0.5709 0.5709 0.6484 0.5130 0.5612 0.5103 0.5103 0.5500 0.5500 0.5103 0.5500 0.5103 0.5103 0.5500 0.6484 0.5709 0.6484 0.5500 0.5500 0.5709 0.5500 0.5612 0.6484 0.5709 0.5103 0.5103 0.5709 0.5612 0.5612 0.5130 0.6484 0.5103 0.5709 0.5130 0.5130 0.5709 0.6484 0.5709 0.5130 0.5130 0.5130 0.5709 0.5709 0.5612 0.5709 0.5103 0.5130 0.5612 0.5709 0.5709 0.5612 0.5103 0.5130 0.6484 0.5103 0.5709 0.5500 0.5709 0.5612 0.5103 0.5130 0.6484 0.5130 0.5130 0.6484 0.5130 0.5612 0.5500 0.5612 0.5103 0.5130 0.5612 0.5130 0.5709 0.5130 0.5103 0.5103 0.6484 0.5130 0.6484 0.5130 0.5612 0.5103 0.5709 0.5103 0.5103 0.5612 0.5103 0.5130 0.5612 0.5130 0.5612 0.6484 0.5612 0.5103 0.5612 0.6484 0.6484 0.6484 0.5612 0.5130 0.5709 0.5103 0.5709 0.5709 0.5709 0.5130 0.5103 0.5130 0.5500 0.5612 0.5709 0.5130 0.5709 0.5500 0.5130 0.5130 0.5709 0.5709 0.5130 0.5103 0.5500 0.5709 0.5500 0.5612 0.5500 0.5130 0.5130 0.5130 0.5500 0.5709 0.5103 0.6484 0.6484 0.5612 0.5500 0.5500 0.5612 0.5709 0.5709 0.5612 0.5612 0.5612 0.5130 0.5500 0.5709 0.5103 0.5103 0.5130 0.5130 0.5130 0.5130 0.5130 0.6484 0.5709 0.5130 0.5130 0.5500 0.5500 0.6484 0.5130 0.5130 0.5709 0.5103 0.5500 0.5709 0.5130 0.5612 0.6484 0.5500 0.6484 0.5130 0.5709 0.5130 0.5500 0.5709 0.6484 0.6484 0.5709 0.6484 0.5103 0.5130 0.6484 0.5130 0.5612 0.5130 0.5130 0.5709 0.5709 0.5103 0.5130 0.5612 0.6484 0.5500 0.5612 0.5709 0.5130 0.6484 0.5612 0.5500 0.5612 0.5103 0.5103 0.5500 0.5612 0.5103 0.5709 0.5612 0.5709 0.5130 0.5103 0.5709 0.5500 0.5500 0.5709 0.5500 0.5103 0.5500 0.5103 0.5709 0.5130 0.5130 0.5709 0.5709 0.6484 0.5130 0.5709 0.5130 0.5103 0.5612 0.5130 0.5709 0.5103 0.5709 0.5709 0.5130 0.5130 0.5612 0.5500 0.5130 0.5130 0.6484 0.5500 0.5500 0.5612 0.5500 0.5500 0.6484 0.5500 0.5500 0.5103 0.5709 0.5709 0.5130 0.5500 0.5103 0.5130 0.5612 0.5709 0.5709 0.5500 0.5709 0.5612 0.6484 0.5103 0.5709 0.5103 0.5709 0.5500 0.5103 0.5130 0.5709 0.5709 0.5709 0.5130 0.5612 0.5612 0.5612 0.5500 0.5130 0.5612 0.5612 0.5612 0.5612 0.5612 0.6484 0.6484 0.5500 0.6484 0.6484 0.5103 0.5500 0.6484 0.6484 0.5612 0.6484 0.5709 0.5612 0.5130 0.5103 0.6484 0.6484 0.5500 0.5612 0.5709 0.5500 0.5500 0.5103 0.5500 0.5612 0.5130 0.5103 0.5130 0.5612 0.5709 0.5612 0.5130 0.5612 0.5612 0.5709 0.5130 0.5709 0.5130 0.6484 0.5130 0.5103 0.5103 0.5500 0.6484 0.6484 0.5709 0.5612 0.5130 0.5612 0.5103 0.5500 0.5612 0.5500 0.5103 0.5500 0.6484 0.5130 0.5612 0.5709 0.5103 0.5612 0.5612 0.6484 0.5103 0.5500 0.5709 0.5612 0.5709 0.5130 0.5103 0.5612 0.5500 0.6484 0.5709 0.5130 0.5612 0.5500 0.6484 0.5130 0.5612 0.5709 0.5130 0.5130 0.5500 0.6484 0.6484 0.5709 0.5103 0.5500 0.6484 0.6484 0.6484 0.5103 0.5130 0.5612 0.6484 0.5612 0.5612 0.5103 0.6484 0.5709 0.5500 0.5709 0.5709 0.5709 0.5130 0.5103 0.5612 0.5103 0.5500 0.6484 0.5103 0.5103 0.5130 0.5612 0.5500 0.5500 0.5130 0.6484 0.5500 0.5709 0.5709 0.5709 0.5130 0.5103 0.5709 0.5500 0.5612 0.6484 0.5612 0.5612 0.5709 0.5500 0.5103 0.5612 0.5103 0.5709 0.5103 0.5500 0.5612 0.5612 0.5612 0.5103 0.5709 0.5500 0.5709 0.5709 0.5709 0.5500 0.5612 0.5612 0.5500 0.6484 0.5612 0.5130 0.5709 0.5500 0.5612 0.5500 0.5103 0.5709 0.5709 0.5709 0.6484 0.5500 0.5500 0.5500 0.5612 0.5130 0.5500 0.5130 0.5500 0.5612 0.5612 0.5130 0.5612 0.5130 0.5500 0.5500 0.5500 0.5612 0.5130 0.5500 0.5130 0.6484 0.5709 0.5709 0.5709 0.5612 0.6484 0.5500 0.5709 0.5103 0.5500 0.5130 0.5500 0.5103 0.5709 0.6484 0.5103 0.5103 0.6484 0.5130 0.5500 0.5103 0.5709 0.5612 0.5103 0.5612 0.5500 0.5612 0.6484 0.6484 0.5130 0.5103 0.5130 0.5709 0.5103 0.5130 0.5130 0.5130 0.5612 0.5130 0.5103 0.5709 0.5103 0.6484 0.5612 0.5130 0.5612 0.5103 0.6484 0.5103 0.5130 0.6484 0.5130 0.5103 0.5500 0.5709 0.5612 0.5500 0.5103 0.5612 0.5103 0.5612 0.5103 0.5612 0.5500 0.5709 0.5709 0.5612 0.5612 0.5500 0.5130 0.5130 0.5103 0.5130 0.5130 0.5709 0.6484 0.5103 0.5103 0.5612 0.5709 0.5500 0.6484 0.6484 0.5130 0.5130 0.5500 0.6484 0.5103 0.5130 0.6484 0.5612 0.6484 0.5500 0.6484 0.5130 0.5103 0.5612 0.5500 0.6484 0.5500 0.5130 0.5103 0.5103 0.5500 0.5103 0.6484 0.5103 0.5103 0.6484 0.5130 0.5500 0.5500 0.5500 0.5103 0.5130 0.5130 0.5709 0.5103 0.5103 0.5103 0.5612 0.5612 0.5500 0.5130 0.5103 0.5130 0.5612 0.5709 0.5612 0.5709 0.5500 0.5103 0.5709 0.5103 0.5103 0.5612 0.5130 0.5130 0.6484 0.5500 0.5103 0.5709 0.6484 0.5612 0.5612 0.5612 0.5103 0.5103 0.5130 0.5103 0.5500 0.5500 0.5709 0.5500 0.5130 0.5500 0.6484 0.5500 0.5500 0.5103 0.5612 0.5103 0.5612 0.5500 0.5709 0.5130 0.5500 0.5500 0.6484 0.6484 0.5709 0.5103 0.5103 0.5130 0.5612 0.5103 0.6484 0.6484 0.5103 0.5500 0.5709 0.5130 0.5709 0.5612 0.5130 0.6484 0.6484 0.6484 0.5709 0.5612 0.5103 0.5612 0.5612 0.5500 0.5103 0.6484 0.5612 0.5130 0.6484 0.5709 0.5500 0.5103 0.5130 0.5612 0.5709 0.6484 0.6484 0.6484 0.5103 0.5709 0.6484 0.6484 0.5612 0.5612 0.5103 0.5500 0.5500 0.5130 0.5500 0.5500 0.5130 0.5130 0.5500 0.5500 0.5612 0.5500 0.5612 0.5103 0.5709 0.5709 0.5130 0.5500 0.6484 0.5500 0.5709 0.5103 0.5103 0.5103 0.5130 0.5103 0.6484 0.5709 0.6484 0.5130 0.5612 0.5500 0.5500 0.5612 0.5103 0.5130 0.5612 0.5709 0.6484 0.5500 0.5500 0.5130 0.5130 0.5709 0.5709 0.5103 0.5500 0.5500 0.5612 0.5500 0.6484 0.6484 0.5709 0.5103 0.5103 0.5103 0.5709 0.5500 0.5500 0.6484" HIT_INDICES="4636 9318 10356 11976 12713 14580 15330 15394 15779 16222 16401 16724 16796 17767 17843 19007 19096 19834 20142 20333 20675 23234 24557 24637 25007 26040 26213 27820" ES_PROFILE="-0.0781 -0.0352 0.0414 0.0849 0.1359 0.1544 0.1870 0.2308 0.2672 0.3004 0.3374 0.3706 0.4077 0.4255 0.4580 0.4676 0.4950 0.5094 0.5300 0.5521 0.5709 0.5447 0.5358 0.5477 0.5539 0.5460 0.5524 0.5298" RANK_AT_ES="20675.0000" RANK_SCORE_AT_ES="0.7238"/>
  <DTG RANKED_LIST="fpkm.rnk" TEMPLATE="sample.cls" GENESET="gene_sets.gmt#NEGATIVE_REGULATION_OF_PHAGOCYTOSIS(GO:0050765)" ES="0.5850" NES="1.0259" NP="0.3090" FDR="0.3595" FWER="1.0000" RND_ES="0.6644 0.5951 0.5951 0.5450 0.5450 0.5850 0.5450 0.5850 0.5145 0.5850 0.6644 0.5850 0.5850 0.5850 0.5450 0.5145 0.5951 0.5951 0.5951 0.5322 0.5322 0.5951 0.5850 0.5951 0.5322 0.5850 0.5850 0.5322 0.5450 0.5850 0.5145 0.5450 0.6644 0.5850 0.6644 0.5322 0.5850 0.5450 0.5322 0.5322 0.5145 0.5145 0.5322 0.5850 0.5145 0.5850 0.5322 0.5951 0.5850 0.5145 0.5850 0.6644 0.5450 0.5322 0.5951 0.5850 0.5850 0.5322 0.5951 0.5450 0.5450 0.5850 0.5322 0.6644 0.5322 0.5450 0.6644 0.5951 0.5145 0.6644 0.5322 0.5450 0.5145 0.5850 0.5850 0.5951 0.6644 0.6644 0.5450 0.5450 0.5145 0.5850 0.5951 0.5951 0.5322 0.6644 0.5322 0.5322 0.5322 0.5145 0.6644 0.5450 0.6644 0.5450 0.5145 0.5850 0.5322 0.5951 0.6644 0.5145 0.5145 0.5850 0.5951 0.6644 0.5450 0.6644 0.5145 0.5850 0.5951 0.6644 0.5850 0.6644 0.5850 0.5850 0.6644 0.5450 0.5450 0.5951 0.5145 0.5322 0.5450 0.5850 0.5850 0.5850 0.5850 0.5145 0.5322 0.5850 0.5322 0.5450 0.5850 0.6644 0.5322 0.5322 0.5322 0.5322 0.5450 0.6644 0.6644 0.5850 0.5145 0.5850 0.5850 0.6644 0.5322 0.5850 0.6644 0.5850 0.5145 0.5145 0.5322 0.5145 0.5145 0.5450 0.5850 0.6644 0.5145 0.5450 0.5450 0.5322 0.5850 0.5145 0.5450 0.5951 0.5450 0.5450 0.6644 0.6644 0.6644 0.5322 0.5145 0.5850 0.5145 0.5850 0.5450 0.5850 0.5322 0.5850 0.5322 0.5850 0.5322 0.5322 0.5450 0.5850 0.5951 0.5322 0.5951 0.5850 0.5850 0.5145 0.5450 0.5322 0.6644 0.6644 0.5145 0.5322 0.5322 0.5450 0.5322 0.6644 0.5951 0.5951 0.5322 0.6644 0.5951 0.5322 0.5951 0.5322 0.5450 0.5322 0.5951 0.5850 0.5322 0.5951 0.5951 0.5145 0.5145 0.5145 0.5850 0.5322 0.6644 0.5450 0.6644 0.6644 0.5450 0.5145 0.5145 0.5145 0.6644 0.5951 0.5450 0.5322 0.5951 0.5951 0.5850 0.5322 0.5850 0.5450 0.6644 0.5450 0.5450 0.5450 0.6644 0.5850 0.5145 0.5850 0.5951 0.5951 0.5145 0.6644 0.5145 0.5850 0.5145 0.5145 0.5951 0.5850 0.5145 0.5850 0.5850 0.6644 0.5951 0.5450 0.5322 0.5322 0.5145 0.5145 0.5322 0.5145 0.5322 0.5322 0.5145 0.6644 0.5850 0.6644 0.5145 0.5145 0.5850 0.5145 0.5450 0.6644 0.5850 0.5322 0.5322 0.5850 0.5450 0.5450 0.5951 0.6644 0.5322 0.5850 0.5951 0.5951 0.5850 0.6644 0.5850 0.5951 0.5951 0.5951 0.5850 0.5850 0.5450 0.5850 0.5322 0.5951 0.5450 0.5850 0.5850 0.5450 0.5322 0.5951 0.6644 0.5322 0.5850 0.5145 0.5850 0.5450 0.5322 0.5951 0.6644 0.5951 0.5951 0.6644 0.5951 0.5450 0.5145 0.5450 0.5322 0.5951 0.5450 0.5951 0.5850 0.5951 0.5322 0.5322 0.6644 0.5951 0.6644 0.5951 0.5450 0.5322 0.5850 0.5322 0.5322 0.5450 0.5322 0.5951 0.5450 0.5951 0.5450 0.6644 0.5450 0.5322 0.5450 0.6644 0.6644 0.6644 0.5450 0.5951 0.5850 0.5322 0.5850 0.5850 0.5850 0.5951 0.5322 0.5951 0.5145 0.5450 0.5850 0.5951 0.5850 0.5145 0.5951 0.5951 0.5850 0.5850 0.5951 0.5322 0.5145 0.5850 0.5145 0.5450 0.5145 0.5951 0.5951 0.5951 0.5145 0.5850 0.5322 0.6644 0.6644 0.5450 0.5145 0.5145 0.5450 0.5850 0.5850 0.5450 0.5450 0.5450 0.5951 0.5145 0.5850 0.5322 0.5322 0.5951 0.5951 0.5951 0.5951 0.5951 0.6644 0.5850 0.5951 0.5951 0.5145 0.5145 0.6644 0.5951 0.5951 0.5850 0.5322 0.5145 0.5850 0.5951 0.5450 0.6644 0.5145 0.6644 0.5951 0.5850 0.5951 0.5145 0.5850 0.6644 0.6644 0.5850 0.6644 0.5322 0.5951 0.6644 0.5951 0.5450 0.5951 0.5951 0.5850 0.5850 0.5322 0.5951 0.5450 0.6644 0.5145 0.5450 0.5850 0.5951 0.6644 0.5450 0.5145 0.5450 0.5322 0.5322 0.5145 0.5450 0.5322 0.5850 0.5450 0.5850 0.5951 0.5322 0.5850 0.5145 0.5145 0.5850 0.5145 0.5322 0.5145 0.5322 0.5850 0.5951 0.5951 0.5850 0.5850 0.6644 0.5951 0.5850 0.5951 0.5322 0.5450 0.5951 0.5850 0.5322 0.5850 0.5850 0.5951 0.5951 0.5450 0.5145 0.5951 0.5951 0.6644 0.5145 0.5145 0.5450 0.5145 0.5145 0.6644 0.5145 0.5145 0.5322 0.5850 0.5850 0.5951 0.5145 0.5322 0.5951 0.5450 0.5850 0.5850 0.5145 0.5850 0.5450 0.6644 0.5322 0.5850 0.5322 0.5850 0.5145 0.5322 0.5951 0.5850 0.5850 0.5850 0.5951 0.5450 0.5450 0.5450 0.5145 0.5951 0.5450 0.5450 0.5450 0.5450 0.5450 0.6644 0.6644 0.5145 0.6644 0.6644 0.5322 0.5145 0.6644 0.6644 0.5450 0.6644 0.5850 0.5450 0.5951 0.5322 0.6644 0.6644 0.5145 0.5450 0.5850 0.5145 0.5145 0.5322 0.5145 0.5450 0.5951 0.5322 0.5951 0.5450 0.5850 0.5450 0.5951 0.5450 0.5450 0.5850 0.5951 0.5850 0.5951 0.6644 0.5951 0.5322 0.5322 0.5145 0.6644 0.6644 0.5850 0.5450 0.5951 0.5450 0.5322 0.5145 0.5450 0.5145 0.5322 0.5145 0.6644 0.5951 0.5450 0.5850 0.5322 0.5450 0.5450 0.6644 0.5322 0.5145 0.5850 0.5450 0.5850 0.5951 0.5322 0.5450 0.5145 0.6644 0.5850 0.5951 0.5450 0.5145 0.6644 0.5951 0.5450 0.5850 0.5951 0.5951 0.5145 0.6644 0.6644 0.5850 0.5322 0.5145 0.6644 0.6644 0.6644 0.5322 0.5951 0.5450 0.6644 0.5450 0.5450 0.5322 0.6644 0.5850 0.5145 0.5850 0.5850 0.5850 0.5951 0.5322 0.5450 0.5322 0.5145 0.6644 0.5322 0.5322 0.5951 0.5450 0.5145 0.5145 0.5951 0.6644 0.5145 0.5850 0.5850 0.5850 0.5951 0.5322 0.5850 0.5145 0.5450 0.6644 0.5450 0.5450 0.5850 0.5145 0.5322 0.5450 0.5322 0.5850 0.5322 0.5145 0.5450 0.5450 0.5450 0.5322 0.5850 0.5145 0.5850 0.5850 0.5850 0.5145 0.5450 0.5450 0.5145 0.6644 0.5450 0.5951 0.5850 0.5145 0.5450 0.5145 0.5322 0.5850 0.5850 0.5850 0.6644 0.5145 0.5145 0.5145 0.5450 0.5951 0.5145 0.5951 0.5145 0.5450 0.5450 0.5951 0.5450 0.5951 0.5145 0.5145 0.5145 0.5450 0.5951 0.5145 0.5951 0.6644 0.5850 0.5850 0.5850 0.5450 0.6644 0.5145 0.5850 0.5322 0.5145 0.5951 0.5145 0.5322 0.5850 0.6644 0.5322 0.5322 0.6644 0.5951 0.5145 0.5322 0.5850 0.5450 0.5322 0.5450 0.5145 0.5450 0.6644 0.6644 0.5951 0.5322 0.5951 0.5850 0.5322 0.5951 0.5951 0.5951 0.5450 0.5951 0.5322 0.5850 0.5322 0.6644 0.5450 0.5951 0.5450 0.5322 0.6644 0.5322 0.5951 0.6644 0.5951 0.5322 0.5145 0.5850 0.5450 0.5145 0.5322 0.5450 0.5322 0.5450 0.5322 0.5450 0.5145 0.5850 0.5850 0.5450 0.5450 0.5145 0.5951 0.5951 0.5322 0.5951 0.5951 0.5850 0.6644 0.5322 0.5322 0.5450 0.5850 0.5145 0.6644 0.6644 0.5951 0.5951 0.5145 0.6644 0.5322 0.5951 0.6644 0.5450 0.6644 0.5145 0.6644 0.5951 0.5322 0.5450 0.5145 0.6644 0.5145 0.5951 0.5322 0.5322 0.5145 0.5322 0.6644 0.5322 0.5322 0.6644 0.5951 0.5145 0.5145 0.5145 0.5322 0.5951 0.5951 0.5850 0.5322 0.5322 0.5322 0.5450 0.5450 0.5145 0.5951 0.5322 0.5951 0.5450 0.5850 0.5450 0.5850 0.5145 0.5322 0.5850 0.5322 0.5322 0.5450 0.5951 0.5951 0.6644 0.5145 0.5322 0.5850 0.6644 0.5450 0.5450 0.5450 0.5322 0.5322 0.5951 0.5322 0.5145 0.5145 0.5850 0.5145 0.5951 0.5145 0.6644 0.5145 0.5145 0.5322 0.5450 0.5322 0.5450 0.5145 0.5850 0.5951 0.5145 0.5145 0.6644 0.6644 0.5850 0.5322 0.5322 0.5951 0.5450 0.5322 0.6644 0.6644 0.5322 0.5145 0.5850 0.5951 0.5850 0.5450 0.5951 0.6644 0.6644 0.6644 0.5850 0.5450 0.5322 0.5450 0.5450 0.5145 0.5322 0.6644 0.5450 0.5951 0.6644 0.5850 0.5145 0.5322 0.5951 0.5450 0.5850 0.6644 0.6644 0.6644 0.5322 0.5850 0.6644 0.6644 0.5450 0.5450 0.5322 0.5145 0.5145 0.5951 0.5145 0.5145 0.5951 0.5951 0.5145 0.5145 0.5450 0.5145 0.5450 0.5322 0.5850 0.5850 0.5951 0.5145 0.6644 0.5145 0.5850 0.5322 0.5322 0.5322 0.5951 0.5322 0.6644 0.5850 0.6644 0.5951 0.5450 0.5145 0.5145 0.5450 0.5322 0.5951 0.5450 0.5850 0.6644 0.5145 0.5145 0.5951 0.5951 0.5850 0.5850 0.5322 0.5145 0.5145 0.5450 0.5145 0.6644 0.6644 0.5850 0.5322 0.5322 0.5322 0.5850 0.5145 0.5145 0.6644" HIT_INDICES="7256 13828 16205 16471 17188 19603 21805 22728 23446 26063 31067 32337 33002 49141 53064 56701" ES_PROFILE="0.4099 0.3946 0.4262 0.4916 0.5438 0.5516 0.5513 0.5682 0.5850 0.5575 0.4729 0.4514 0.4402 0.1678 0.1021 0.0412" RANK_AT_ES="23446.0000" RANK_SCORE_AT_ES="0.4840"/>
  <DTG RANKED_LIST="fpkm.rnk" TEMPLATE="sample.cls" GENESET="gene_sets.gmt#LYSOSOMAL_TRANSPORT(GO:0007041)" ES="0.5668" NES="1.0260" NP="0.1410" FDR="0.3595" FWER="1.0000" RND_ES="0.6187 0.5319 0.5319 0.5418 0.5418 0.5668 0.5418 0.5668 0.5356 0.5668 0.6187 0.5668 0.5668 0.5668 0.5418 0.5356 0.5319 0.5319 0.5319 0.5294 0.5294 0.5319 0.5668 0.5319 0.5294 0.5668 0.5668 0.5294 0.5418 0.5668 0.5356 0.5418 0.6187 0.5668 0.6187 0.5294 0.5668 0.5418 0.5294 0.5294 0.5356 0.5356 0.5294 0.5668 0.5356 0.5668 0.5294 0.5319 0.5668 0.5356 0.5668 0.6187 0.5418 0.5294 0.5319 0.5668 0.5668 0.5294 0.5319 0.5418 0.5418 0.5668 0.5294 0.6187 0.5294 0.5418 0.6187 0.5319 0.5356 0.6187 0.5294 0.5418 0.5356 0.5668 0.5668 0.5319 0.6187 0.6187 0.5418 0.5418 0.5356 0.5668 0.5319 0.5319 0.5294 0.6187 0.5294 0.5294 0.5294 0.5356 0.6187 0.5418 0.6187 0.5418 0.5356 0.5668 0.5294 0.5319 0.6187 0.5356 0.5356 0.5668 0.5319 0.6187 0.5418 0.6187 0.5356 0.5668 0.5319 0.6187 0.5668 0.6187 0.5668 0.5668 0.6187 0.5418 0.5418 0.5319 0.5356 0.5294 0.5418 0.5668 0.5668 0.5668 0.5668 0.5356 0.5294 0.5668 0.5294 0.5418 0.5668 0.6187 0.5294 0.5294 0.5294 0.5294 0.5418 0.6187 0.6187 0.5668 0.5356 0.5668 0.5668 0.6187 0.5294 0.5668 0.6187 0.5668 0.5356 0.5356 0.5294 0.5356 0.5356 0.5418 0.5668 0.6187 0.5356 0.5418 0.5418 0.5294 0.5668 0.5356 0.5418 0.5319 0.5418 0.5418 0.6187 0.6187 0.6187 0.5294 0.5356 0.5668 0.5356 0.5668 0.5418 0.5668 0.5294 0.5668 0.5294 0.5668 0.5294 0.5294 0.5418 0.5668 0.5319 0.5294 0.5319 0.5668 0.5668 0.5356 0.5418 0.5294 0.6187 0.6187 0.5356 0.5294 0.5294 0.5418 0.5294 0.6187 0.5319 0.5319 0.5294 0.6187 0.5319 0.5294 0.5319 0.5294 0.5418 0.5294 0.5319 0.5668 0.5294 0.5319 0.5319 0.5356 0.5356 0.5356 0.5668 0.5294 0.6187 0.5418 0.6187 0.6187 0.5418 0.5356 0.5356 0.5356 0.6187 0.5319 0.5418 0.5294 0.5319 0.5319 0.5668 0.5294 0.5668 0.5418 0.6187 0.5418 0.5418 0.5418 0.6187 0.5668 0.5356 0.5668 0.5319 0.5319 0.5356 0.6187 0.5356 0.5668 0.5356 0.5356 0.5319 0.5668 0.5356 0.5668 0.5668 0.6187 0.5319 0.5418 0.5294 0.5294 0.5356 0.5356 0.5294 0.5356 0.5294 0.5294 0.5356 0.6187 0.5668 0.6187 0.5356 0.5356 0.5668 0.5356 0.5418 0.6187 0.5668 0.5294 0.5294 0.5668 0.5418 0.5418 0.5319 0.6187 0.5294 0.5668 0.5319 0.5319 0.5668 0.6187 0.5668 0.5319 0.5319 0.5319 0.5668 0.5668 0.5418 0.5668 0.5294 0.5319 0.5418 0.5668 0.5668 0.5418 0.5294 0.5319 0.6187 0.5294 0.5668 0.5356 0.5668 0.5418 0.5294 0.5319 0.6187 0.5319 0.5319 0.6187 0.5319 0.5418 0.5356 0.5418 0.5294 0.5319 0.5418 0.5319 0.5668 0.5319 0.5294 0.5294 0.6187 0.5319 0.6187 0.5319 0.5418 0.5294 0.5668 0.5294 0.5294 0.5418 0.5294 0.5319 0.5418 0.5319 0.5418 0.6187 0.5418 0.5294 0.5418 0.6187 0.6187 0.6187 0.5418 0.5319 0.5668 0.5294 0.5668 0.5668 0.5668 0.5319 0.5294 0.5319 0.5356 0.5418 0.5668 0.5319 0.5668 0.5356 0.5319 0.5319 0.5668 0.5668 0.5319 0.5294 0.5356 0.5668 0.5356 0.5418 0.5356 0.5319 0.5319 0.5319 0.5356 0.5668 0.5294 0.6187 0.6187 0.5418 0.5356 0.5356 0.5418 0.5668 0.5668 0.5418 0.5418 0.5418 0.5319 0.5356 0.5668 0.5294 0.5294 0.5319 0.5319 0.5319 0.5319 0.5319 0.6187 0.5668 0.5319 0.5319 0.5356 0.5356 0.6187 0.5319 0.5319 0.5668 0.5294 0.5356 0.5668 0.5319 0.5418 0.6187 0.5356 0.6187 0.5319 0.5668 0.5319 0.5356 0.5668 0.6187 0.6187 0.5668 0.6187 0.5294 0.5319 0.6187 0.5319 0.5418 0.5319 0.5319 0.5668 0.5668 0.5294 0.5319 0.5418 0.6187 0.5356 0.5418 0.5668 0.5319 0.6187 0.5418 0.5356 0.5418 0.5294 0.5294 0.5356 0.5418 0.5294 0.5668 0.5418 0.5668 0.5319 0.5294 0.5668 0.5356 0.5356 0.5668 0.5356 0.5294 0.5356 0.5294 0.5668 0.5319 0.5319 0.5668 0.5668 0.6187 0.5319 0.5668 0.5319 0.5294 0.5418 0.5319 0.5668 0.5294 0.5668 0.5668 0.5319 0.5319 0.5418 0.5356 0.5319 0.5319 0.6187 0.5356 0.5356 0.5418 0.5356 0.5356 0.6187 0.5356 0.5356 0.5294 0.5668 0.5668 0.5319 0.5356 0.5294 0.5319 0.5418 0.5668 0.5668 0.5356 0.5668 0.5418 0.6187 0.5294 0.5668 0.5294 0.5668 0.5356 0.5294 0.5319 0.5668 0.5668 0.5668 0.5319 0.5418 0.5418 0.5418 0.5356 0.5319 0.5418 0.5418 0.5418 0.5418 0.5418 0.6187 0.6187 0.5356 0.6187 0.6187 0.5294 0.5356 0.6187 0.6187 0.5418 0.6187 0.5668 0.5418 0.5319 0.5294 0.6187 0.6187 0.5356 0.5418 0.5668 0.5356 0.5356 0.5294 0.5356 0.5418 0.5319 0.5294 0.5319 0.5418 0.5668 0.5418 0.5319 0.5418 0.5418 0.5668 0.5319 0.5668 0.5319 0.6187 0.5319 0.5294 0.5294 0.5356 0.6187 0.6187 0.5668 0.5418 0.5319 0.5418 0.5294 0.5356 0.5418 0.5356 0.5294 0.5356 0.6187 0.5319 0.5418 0.5668 0.5294 0.5418 0.5418 0.6187 0.5294 0.5356 0.5668 0.5418 0.5668 0.5319 0.5294 0.5418 0.5356 0.6187 0.5668 0.5319 0.5418 0.5356 0.6187 0.5319 0.5418 0.5668 0.5319 0.5319 0.5356 0.6187 0.6187 0.5668 0.5294 0.5356 0.6187 0.6187 0.6187 0.5294 0.5319 0.5418 0.6187 0.5418 0.5418 0.5294 0.6187 0.5668 0.5356 0.5668 0.5668 0.5668 0.5319 0.5294 0.5418 0.5294 0.5356 0.6187 0.5294 0.5294 0.5319 0.5418 0.5356 0.5356 0.5319 0.6187 0.5356 0.5668 0.5668 0.5668 0.5319 0.5294 0.5668 0.5356 0.5418 0.6187 0.5418 0.5418 0.5668 0.5356 0.5294 0.5418 0.5294 0.5668 0.5294 0.5356 0.5418 0.5418 0.5418 0.5294 0.5668 0.5356 0.5668 0.5668 0.5668 0.5356 0.5418 0.5418 0.5356 0.6187 0.5418 0.5319 0.5668 0.5356 0.5418 0.5356 0.5294 0.5668 0.5668 0.5668 0.6187 0.5356 0.5356 0.5356 0.5418 0.5319 0.5356 0.5319 0.5356 0.5418 0.5418 0.5319 0.5418 0.5319 0.5356 0.5356 0.5356 0.5418 0.5319 0.5356 0.5319 0.6187 0.5668 0.5668 0.5668 0.5418 0.6187 0.5356 0.5668 0.5294 0.5356 0.5319 0.5356 0.5294 0.5668 0.6187 0.5294 0.5294 0.6187 0.5319 0.5356 0.5294 0.5668 0.5418 0.5294 0.5418 0.5356 0.5418 0.6187 0.6187 0.5319 0.5294 0.5319 0.5668 0.5294 0.5319 0.5319 0.5319 0.5418 0.5319 0.5294 0.5668 0.5294 0.6187 0.5418 0.5319 0.5418 0.5294 0.6187 0.5294 0.5319 0.6187 0.5319 0.5294 0.5356 0.5668 0.5418 0.5356 0.5294 0.5418 0.5294 0.5418 0.5294 0.5418 0.5356 0.5668 0.5668 0.5418 0.5418 0.5356 0.5319 0.5319 0.5294 0.5319 0.5319 0.5668 0.6187 0.5294 0.5294 0.5418 0.5668 0.5356 0.6187 0.6187 0.5319 0.5319 0.5356 0.6187 0.5294 0.5319 0.6187 0.5418 0.6187 0.5356 0.6187 0.5319 0.5294 0.5418 0.5356 0.6187 0.5356 0.5319 0.5294 0.5294 0.5356 0.5294 0.6187 0.5294 0.5294 0.6187 0.5319 0.5356 0.5356 0.5356 0.5294 0.5319 0.5319 0.5668 0.5294 0.5294 0.5294 0.5418 0.5418 0.5356 0.5319 0.5294 0.5319 0.5418 0.5668 0.5418 0.5668 0.5356 0.5294 0.5668 0.5294 0.5294 0.5418 0.5319 0.5319 0.6187 0.5356 0.5294 0.5668 0.6187 0.5418 0.5418 0.5418 0.5294 0.5294 0.5319 0.5294 0.5356 0.5356 0.5668 0.5356 0.5319 0.5356 0.6187 0.5356 0.5356 0.5294 0.5418 0.5294 0.5418 0.5356 0.5668 0.5319 0.5356 0.5356 0.6187 0.6187 0.5668 0.5294 0.5294 0.5319 0.5418 0.5294 0.6187 0.6187 0.5294 0.5356 0.5668 0.5319 0.5668 0.5418 0.5319 0.6187 0.6187 0.6187 0.5668 0.5418 0.5294 0.5418 0.5418 0.5356 0.5294 0.6187 0.5418 0.5319 0.6187 0.5668 0.5356 0.5294 0.5319 0.5418 0.5668 0.6187 0.6187 0.6187 0.5294 0.5668 0.6187 0.6187 0.5418 0.5418 0.5294 0.5356 0.5356 0.5319 0.5356 0.5356 0.5319 0.5319 0.5356 0.5356 0.5418 0.5356 0.5418 0.5294 0.5668 0.5668 0.5319 0.5356 0.6187 0.5356 0.5668 0.5294 0.5294 0.5294 0.5319 0.5294 0.6187 0.5668 0.6187 0.5319 0.5418 0.5356 0.5356 0.5418 0.5294 0.5319 0.5418 0.5668 0.6187 0.5356 0.5356 0.5319 0.5319 0.5668 0.5668 0.5294 0.5356 0.5356 0.5418 0.5356 0.6187 0.6187 0.5668 0.5294 0.5294 0.5294 0.5668 0.5356 0.5356 0.6187" HIT_INDICES="439 725 7068 7293 7426 7441 8514 9332 9637 9987 10440 10828 10876 11036 11048 11630 11990 12100 12188 12435 12583 12912 13102 13570 13651 13751 13990 14133 14439 14915 14986 15340 15444 15836 16314 16442 16932 17031 17125 17613 17646 17750 17807 17919 18167 18302 18381 18676 18721 18880 20346 20348 20836 20886 20966 21117 21174 21527 21604 22139 22176 22183 22209 22395 22925 22957 22969 23333 23549 23562 23825 23913 24218 24456 24672 24706 24817 24906 25469 25886 26293 26721 27177 27731 28337 28908 29911 32518 35385 49118 52245 54899" ES_PROFILE="-0.0074 -0.0121 -0.0359 0.0283 0.0876 0.1486 0.1671 0.1813 0.2017 0.2195 0.2332 0.2466 0.2655 0.2820 0.3009 0.3085 0.3188 0.3331 0.3475 0.3586 0.3711 0.3797 0.3903 0.3954 0.4069 0.4179 0.4263 0.4361 0.4427 0.4457 0.4554 0.4599 0.4685 0.4717 0.4730 0.4800 0.4805 0.4875 0.4944 0.4942 0.5017 0.5079 0.5148 0.5206 0.5240 0.5291 0.5351 0.5371 0.5434 0.5476 0.5286 0.5344 0.5317 0.5364 0.5405 0.5433 0.5476 0.5466 0.5503 0.5459 0.5499 0.5543 0.5585 0.5598 0.5550 0.5586 0.5625 0.5602 0.5603 0.5638 0.5630 0.5650 0.5632 0.5624 0.5618 0.5642 0.5653 0.5668 0.5598 0.5551 0.5503 0.5449 0.5386 0.5304 0.5209 0.5115 0.4946 0.4504 0.4020 0.1695 0.1166 0.0717" RANK_AT_ES="24906.0000" RANK_SCORE_AT_ES="0.3699"/>
```
