## Supplementary material for "A single cysteine residue in vimentin regulates long non-coding RNA *XIST* to suppress epithelial-mesenchymal transition and stemness in breast cancer": results.edb (part 9 of 72)

```
  <DTG RANKED_LIST="fpkm.rnk" TEMPLATE="sample.cls" GENESET="gene_sets.gmt#MOLECULAR_CARRIER_ACTIVITY(GO:0140104)" ES="0.6241" NES="1.0261" NP="0.1410" FDR="0.3594" FWER="1.0000" RND_ES="0.8340 0.5619 0.5619 0.5712 0.5712 0.6241 0.5712 0.6241 0.5583 0.6241 0.8340 0.6241 0.6241 0.6241 0.5712 0.5583 0.5619 0.5619 0.5619 0.5359 0.5359 0.5619 0.6241 0.5619 0.5359 0.6241 0.6241 0.5359 0.5712 0.6241 0.5583 0.5712 0.8340 0.6241 0.8340 0.5359 0.6241 0.5712 0.5359 0.5359 0.5583 0.5583 0.5359 0.6241 0.5583 0.6241 0.5359 0.5619 0.6241 0.5583 0.6241 0.8340 0.5712 0.5359 0.5619 0.6241 0.6241 0.5359 0.5619 0.5712 0.5712 0.6241 0.5359 0.8340 0.5359 0.5712 0.8340 0.5619 0.5583 0.8340 0.5359 0.5712 0.5583 0.6241 0.6241 0.5619 0.8340 0.8340 0.5712 0.5712 0.5583 0.6241 0.5619 0.5619 0.5359 0.8340 0.5359 0.5359 0.5359 0.5583 0.8340 0.5712 0.8340 0.5712 0.5583 0.6241 0.5359 0.5619 0.8340 0.5583 0.5583 0.6241 0.5619 0.8340 0.5712 0.8340 0.5583 0.6241 0.5619 0.8340 0.6241 0.8340 0.6241 0.6241 0.8340 0.5712 0.5712 0.5619 0.5583 0.5359 0.5712 0.6241 0.6241 0.6241 0.6241 0.5583 0.5359 0.6241 0.5359 0.5712 0.6241 0.8340 0.5359 0.5359 0.5359 0.5359 0.5712 0.8340 0.8340 0.6241 0.5583 0.6241 0.6241 0.8340 0.5359 0.6241 0.8340 0.6241 0.5583 0.5583 0.5359 0.5583 0.5583 0.5712 0.6241 0.8340 0.5583 0.5712 0.5712 0.5359 0.6241 0.5583 0.5712 0.5619 0.5712 0.5712 0.8340 0.8340 0.8340 0.5359 0.5583 0.6241 0.5583 0.6241 0.5712 0.6241 0.5359 0.6241 0.5359 0.6241 0.5359 0.5359 0.5712 0.6241 0.5619 0.5359 0.5619 0.6241 0.6241 0.5583 0.5712 0.5359 0.8340 0.8340 0.5583 0.5359 0.5359 0.5712 0.5359 0.8340 0.5619 0.5619 0.5359 0.8340 0.5619 0.5359 0.5619 0.5359 0.5712 0.5359 0.5619 0.6241 0.5359 0.5619 0.5619 0.5583 0.5583 0.5583 0.6241 0.5359 0.8340 0.5712 0.8340 0.8340 0.5712 0.5583 0.5583 0.5583 0.8340 0.5619 0.5712 0.5359 0.5619 0.5619 0.6241 0.5359 0.6241 0.5712 0.8340 0.5712 0.5712 0.5712 0.8340 0.6241 0.5583 0.6241 0.5619 0.5619 0.5583 0.8340 0.5583 0.6241 0.5583 0.5583 0.5619 0.6241 0.5583 0.6241 0.6241 0.8340 0.5619 0.5712 0.5359 0.5359 0.5583 0.5583 0.5359 0.5583 0.5359 0.5359 0.5583 0.8340 0.6241 0.8340 0.5583 0.5583 0.6241 0.5583 0.5712 0.8340 0.6241 0.5359 0.5359 0.6241 0.5712 0.5712 0.5619 0.8340 0.5359 0.6241 0.5619 0.5619 0.6241 0.8340 0.6241 0.5619 0.5619 0.5619 0.6241 0.6241 0.5712 0.6241 0.5359 0.5619 0.5712 0.6241 0.6241 0.5712 0.5359 0.5619 0.8340 0.5359 0.6241 0.5583 0.6241 0.5712 0.5359 0.5619 0.8340 0.5619 0.5619 0.8340 0.5619 0.5712 0.5583 0.5712 0.5359 0.5619 0.5712 0.5619 0.6241 0.5619 0.5359 0.5359 0.8340 0.5619 0.8340 0.5619 0.5712 0.5359 0.6241 0.5359 0.5359 0.5712 0.5359 0.5619 0.5712 0.5619 0.5712 0.8340 0.5712 0.5359 0.5712 0.8340 0.8340 0.8340 0.5712 0.5619 0.6241 0.5359 0.6241 0.6241 0.6241 0.5619 0.5359 0.5619 0.5583 0.5712 0.6241 0.5619 0.6241 0.5583 0.5619 0.5619 0.6241 0.6241 0.5619 0.5359 0.5583 0.6241 0.5583 0.5712 0.5583 0.5619 0.5619 0.5619 0.5583 0.6241 0.5359 0.8340 0.8340 0.5712 0.5583 0.5583 0.5712 0.6241 0.6241 0.5712 0.5712 0.5712 0.5619 0.5583 0.6241 0.5359 0.5359 0.5619 0.5619 0.5619 0.5619 0.5619 0.8340 0.6241 0.5619 0.5619 0.5583 0.5583 0.8340 0.5619 0.5619 0.6241 0.5359 0.5583 0.6241 0.5619 0.5712 0.8340 0.5583 0.8340 0.5619 0.6241 0.5619 0.5583 0.6241 0.8340 0.8340 0.6241 0.8340 0.5359 0.5619 0.8340 0.5619 0.5712 0.5619 0.5619 0.6241 0.6241 0.5359 0.5619 0.5712 0.8340 0.5583 0.5712 0.6241 0.5619 0.8340 0.5712 0.5583 0.5712 0.5359 0.5359 0.5583 0.5712 0.5359 0.6241 0.5712 0.6241 0.5619 0.5359 0.6241 0.5583 0.5583 0.6241 0.5583 0.5359 0.5583 0.5359 0.6241 0.5619 0.5619 0.6241 0.6241 0.8340 0.5619 0.6241 0.5619 0.5359 0.5712 0.5619 0.6241 0.5359 0.6241 0.6241 0.5619 0.5619 0.5712 0.5583 0.5619 0.5619 0.8340 0.5583 0.5583 0.5712 0.5583 0.5583 0.8340 0.5583 0.5583 0.5359 0.6241 0.6241 0.5619 0.5583 0.5359 0.5619 0.5712 0.6241 0.6241 0.5583 0.6241 0.5712 0.8340 0.5359 0.6241 0.5359 0.6241 0.5583 0.5359 0.5619 0.6241 0.6241 0.6241 0.5619 0.5712 0.5712 0.5712 0.5583 0.5619 0.5712 0.5712 0.5712 0.5712 0.5712 0.8340 0.8340 0.5583 0.8340 0.8340 0.5359 0.5583 0.8340 0.8340 0.5712 0.8340 0.6241 0.5712 0.5619 0.5359 0.8340 0.8340 0.5583 0.5712 0.6241 0.5583 0.5583 0.5359 0.5583 0.5712 0.5619 0.5359 0.5619 0.5712 0.6241 0.5712 0.5619 0.5712 0.5712 0.6241 0.5619 0.6241 0.5619 0.8340 0.5619 0.5359 0.5359 0.5583 0.8340 0.8340 0.6241 0.5712 0.5619 0.5712 0.5359 0.5583 0.5712 0.5583 0.5359 0.5583 0.8340 0.5619 0.5712 0.6241 0.5359 0.5712 0.5712 0.8340 0.5359 0.5583 0.6241 0.5712 0.6241 0.5619 0.5359 0.5712 0.5583 0.8340 0.6241 0.5619 0.5712 0.5583 0.8340 0.5619 0.5712 0.6241 0.5619 0.5619 0.5583 0.8340 0.8340 0.6241 0.5359 0.5583 0.8340 0.8340 0.8340 0.5359 0.5619 0.5712 0.8340 0.5712 0.5712 0.5359 0.8340 0.6241 0.5583 0.6241 0.6241 0.6241 0.5619 0.5359 0.5712 0.5359 0.5583 0.8340 0.5359 0.5359 0.5619 0.5712 0.5583 0.5583 0.5619 0.8340 0.5583 0.6241 0.6241 0.6241 0.5619 0.5359 0.6241 0.5583 0.5712 0.8340 0.5712 0.5712 0.6241 0.5583 0.5359 0.5712 0.5359 0.6241 0.5359 0.5583 0.5712 0.5712 0.5712 0.5359 0.6241 0.5583 0.6241 0.6241 0.6241 0.5583 0.5712 0.5712 0.5583 0.8340 0.5712 0.5619 0.6241 0.5583 0.5712 0.5583 0.5359 0.6241 0.6241 0.6241 0.8340 0.5583 0.5583 0.5583 0.5712 0.5619 0.5583 0.5619 0.5583 0.5712 0.5712 0.5619 0.5712 0.5619 0.5583 0.5583 0.5583 0.5712 0.5619 0.5583 0.5619 0.8340 0.6241 0.6241 0.6241 0.5712 0.8340 0.5583 0.6241 0.5359 0.5583 0.5619 0.5583 0.5359 0.6241 0.8340 0.5359 0.5359 0.8340 0.5619 0.5583 0.5359 0.6241 0.5712 0.5359 0.5712 0.5583 0.5712 0.8340 0.8340 0.5619 0.5359 0.5619 0.6241 0.5359 0.5619 0.5619 0.5619 0.5712 0.5619 0.5359 0.6241 0.5359 0.8340 0.5712 0.5619 0.5712 0.5359 0.8340 0.5359 0.5619 0.8340 0.5619 0.5359 0.5583 0.6241 0.5712 0.5583 0.5359 0.5712 0.5359 0.5712 0.5359 0.5712 0.5583 0.6241 0.6241 0.5712 0.5712 0.5583 0.5619 0.5619 0.5359 0.5619 0.5619 0.6241 0.8340 0.5359 0.5359 0.5712 0.6241 0.5583 0.8340 0.8340 0.5619 0.5619 0.5583 0.8340 0.5359 0.5619 0.8340 0.5712 0.8340 0.5583 0.8340 0.5619 0.5359 0.5712 0.5583 0.8340 0.5583 0.5619 0.5359 0.5359 0.5583 0.5359 0.8340 0.5359 0.5359 0.8340 0.5619 0.5583 0.5583 0.5583 0.5359 0.5619 0.5619 0.6241 0.5359 0.5359 0.5359 0.5712 0.5712 0.5583 0.5619 0.5359 0.5619 0.5712 0.6241 0.5712 0.6241 0.5583 0.5359 0.6241 0.5359 0.5359 0.5712 0.5619 0.5619 0.8340 0.5583 0.5359 0.6241 0.8340 0.5712 0.5712 0.5712 0.5359 0.5359 0.5619 0.5359 0.5583 0.5583 0.6241 0.5583 0.5619 0.5583 0.8340 0.5583 0.5583 0.5359 0.5712 0.5359 0.5712 0.5583 0.6241 0.5619 0.5583 0.5583 0.8340 0.8340 0.6241 0.5359 0.5359 0.5619 0.5712 0.5359 0.8340 0.8340 0.5359 0.5583 0.6241 0.5619 0.6241 0.5712 0.5619 0.8340 0.8340 0.8340 0.6241 0.5712 0.5359 0.5712 0.5712 0.5583 0.5359 0.8340 0.5712 0.5619 0.8340 0.6241 0.5583 0.5359 0.5619 0.5712 0.6241 0.8340 0.8340 0.8340 0.5359 0.6241 0.8340 0.8340 0.5712 0.5712 0.5359 0.5583 0.5583 0.5619 0.5583 0.5583 0.5619 0.5619 0.5583 0.5583 0.5712 0.5583 0.5712 0.5359 0.6241 0.6241 0.5619 0.5583 0.8340 0.5583 0.6241 0.5359 0.5359 0.5359 0.5619 0.5359 0.8340 0.6241 0.8340 0.5619 0.5712 0.5583 0.5583 0.5712 0.5359 0.5619 0.5712 0.6241 0.8340 0.5583 0.5583 0.5619 0.5619 0.6241 0.6241 0.5359 0.5583 0.5583 0.5712 0.5583 0.8340 0.8340 0.6241 0.5359 0.5359 0.5359 0.6241 0.5583 0.5583 0.8340" HIT_INDICES="118 4966 7467 7844 7980 8123 8610 10254 11031 12078 12090 12133 12326 12486 13350 14136 14148 15569 15820 15881 16159 16670 17173 18009 19985 21386 22194 23405 23524 23599 24272 25947 26957 29569 33479 39219 41128 41179 41180 49793 50687 57157" ES_PROFILE="-0.0018 -0.0837 -0.0032 0.0893 0.1787 0.2631 0.3268 0.3448 0.3709 0.3863 0.4191 0.4512 0.4797 0.5080 0.5207 0.5325 0.5573 0.5541 0.5701 0.5891 0.6039 0.6137 0.6225 0.6241 0.6032 0.5900 0.5857 0.5731 0.5788 0.5851 0.5804 0.5568 0.5430 0.4989 0.4329 0.3360 0.3038 0.3031 0.3033 0.1577 0.1428 0.0335" RANK_AT_ES="18009.0000" RANK_SCORE_AT_ES="0.9733"/>
  <DTG RANKED_LIST="fpkm.rnk" TEMPLATE="sample.cls" GENESET="gene_sets.gmt#MODULATION_BY_VIRUS_OF_HOST_MORPHOLOGY_OR_PHYSIOLOGY(GO:0019048)" ES="0.5748" NES="1.0261" NP="0.1410" FDR="0.3594" FWER="1.0000" RND_ES="0.6545 0.5185 0.5185 0.5580 0.5580 0.5748 0.5580 0.5748 0.5528 0.5748 0.6545 0.5748 0.5748 0.5748 0.5580 0.5528 0.5185 0.5185 0.5185 0.5174 0.5174 0.5185 0.5748 0.5185 0.5174 0.5748 0.5748 0.5174 0.5580 0.5748 0.5528 0.5580 0.6545 0.5748 0.6545 0.5174 0.5748 0.5580 0.5174 0.5174 0.5528 0.5528 0.5174 0.5748 0.5528 0.5748 0.5174 0.5185 0.5748 0.5528 0.5748 0.6545 0.5580 0.5174 0.5185 0.5748 0.5748 0.5174 0.5185 0.5580 0.5580 0.5748 0.5174 0.6545 0.5174 0.5580 0.6545 0.5185 0.5528 0.6545 0.5174 0.5580 0.5528 0.5748 0.5748 0.5185 0.6545 0.6545 0.5580 0.5580 0.5528 0.5748 0.5185 0.5185 0.5174 0.6545 0.5174 0.5174 0.5174 0.5528 0.6545 0.5580 0.6545 0.5580 0.5528 0.5748 0.5174 0.5185 0.6545 0.5528 0.5528 0.5748 0.5185 0.6545 0.5580 0.6545 0.5528 0.5748 0.5185 0.6545 0.5748 0.6545 0.5748 0.5748 0.6545 0.5580 0.5580 0.5185 0.5528 0.5174 0.5580 0.5748 0.5748 0.5748 0.5748 0.5528 0.5174 0.5748 0.5174 0.5580 0.5748 0.6545 0.5174 0.5174 0.5174 0.5174 0.5580 0.6545 0.6545 0.5748 0.5528 0.5748 0.5748 0.6545 0.5174 0.5748 0.6545 0.5748 0.5528 0.5528 0.5174 0.5528 0.5528 0.5580 0.5748 0.6545 0.5528 0.5580 0.5580 0.5174 0.5748 0.5528 0.5580 0.5185 0.5580 0.5580 0.6545 0.6545 0.6545 0.5174 0.5528 0.5748 0.5528 0.5748 0.5580 0.5748 0.5174 0.5748 0.5174 0.5748 0.5174 0.5174 0.5580 0.5748 0.5185 0.5174 0.5185 0.5748 0.5748 0.5528 0.5580 0.5174 0.6545 0.6545 0.5528 0.5174 0.5174 0.5580 0.5174 0.6545 0.5185 0.5185 0.5174 0.6545 0.5185 0.5174 0.5185 0.5174 0.5580 0.5174 0.5185 0.5748 0.5174 0.5185 0.5185 0.5528 0.5528 0.5528 0.5748 0.5174 0.6545 0.5580 0.6545 0.6545 0.5580 0.5528 0.5528 0.5528 0.6545 0.5185 0.5580 0.5174 0.5185 0.5185 0.5748 0.5174 0.5748 0.5580 0.6545 0.5580 0.5580 0.5580 0.6545 0.5748 0.5528 0.5748 0.5185 0.5185 0.5528 0.6545 0.5528 0.5748 0.5528 0.5528 0.5185 0.5748 0.5528 0.5748 0.5748 0.6545 0.5185 0.5580 0.5174 0.5174 0.5528 0.5528 0.5174 0.5528 0.5174 0.5174 0.5528 0.6545 0.5748 0.6545 0.5528 0.5528 0.5748 0.5528 0.5580 0.6545 0.5748 0.5174 0.5174 0.5748 0.5580 0.5580 0.5185 0.6545 0.5174 0.5748 0.5185 0.5185 0.5748 0.6545 0.5748 0.5185 0.5185 0.5185 0.5748 0.5748 0.5580 0.5748 0.5174 0.5185 0.5580 0.5748 0.5748 0.5580 0.5174 0.5185 0.6545 0.5174 0.5748 0.5528 0.5748 0.5580 0.5174 0.5185 0.6545 0.5185 0.5185 0.6545 0.5185 0.5580 0.5528 0.5580 0.5174 0.5185 0.5580 0.5185 0.5748 0.5185 0.5174 0.5174 0.6545 0.5185 0.6545 0.5185 0.5580 0.5174 0.5748 0.5174 0.5174 0.5580 0.5174 0.5185 0.5580 0.5185 0.5580 0.6545 0.5580 0.5174 0.5580 0.6545 0.6545 0.6545 0.5580 0.5185 0.5748 0.5174 0.5748 0.5748 0.5748 0.5185 0.5174 0.5185 0.5528 0.5580 0.5748 0.5185 0.5748 0.5528 0.5185 0.5185 0.5748 0.5748 0.5185 0.5174 0.5528 0.5748 0.5528 0.5580 0.5528 0.5185 0.5185 0.5185 0.5528 0.5748 0.5174 0.6545 0.6545 0.5580 0.5528 0.5528 0.5580 0.5748 0.5748 0.5580 0.5580 0.5580 0.5185 0.5528 0.5748 0.5174 0.5174 0.5185 0.5185 0.5185 0.5185 0.5185 0.6545 0.5748 0.5185 0.5185 0.5528 0.5528 0.6545 0.5185 0.5185 0.5748 0.5174 0.5528 0.5748 0.5185 0.5580 0.6545 0.5528 0.6545 0.5185 0.5748 0.5185 0.5528 0.5748 0.6545 0.6545 0.5748 0.6545 0.5174 0.5185 0.6545 0.5185 0.5580 0.5185 0.5185 0.5748 0.5748 0.5174 0.5185 0.5580 0.6545 0.5528 0.5580 0.5748 0.5185 0.6545 0.5580 0.5528 0.5580 0.5174 0.5174 0.5528 0.5580 0.5174 0.5748 0.5580 0.5748 0.5185 0.5174 0.5748 0.5528 0.5528 0.5748 0.5528 0.5174 0.5528 0.5174 0.5748 0.5185 0.5185 0.5748 0.5748 0.6545 0.5185 0.5748 0.5185 0.5174 0.5580 0.5185 0.5748 0.5174 0.5748 0.5748 0.5185 0.5185 0.5580 0.5528 0.5185 0.5185 0.6545 0.5528 0.5528 0.5580 0.5528 0.5528 0.6545 0.5528 0.5528 0.5174 0.5748 0.5748 0.5185 0.5528 0.5174 0.5185 0.5580 0.5748 0.5748 0.5528 0.5748 0.5580 0.6545 0.5174 0.5748 0.5174 0.5748 0.5528 0.5174 0.5185 0.5748 0.5748 0.5748 0.5185 0.5580 0.5580 0.5580 0.5528 0.5185 0.5580 0.5580 0.5580 0.5580 0.5580 0.6545 0.6545 0.5528 0.6545 0.6545 0.5174 0.5528 0.6545 0.6545 0.5580 0.6545 0.5748 0.5580 0.5185 0.5174 0.6545 0.6545 0.5528 0.5580 0.5748 0.5528 0.5528 0.5174 0.5528 0.5580 0.5185 0.5174 0.5185 0.5580 0.5748 0.5580 0.5185 0.5580 0.5580 0.5748 0.5185 0.5748 0.5185 0.6545 0.5185 0.5174 0.5174 0.5528 0.6545 0.6545 0.5748 0.5580 0.5185 0.5580 0.5174 0.5528 0.5580 0.5528 0.5174 0.5528 0.6545 0.5185 0.5580 0.5748 0.5174 0.5580 0.5580 0.6545 0.5174 0.5528 0.5748 0.5580 0.5748 0.5185 0.5174 0.5580 0.5528 0.6545 0.5748 0.5185 0.5580 0.5528 0.6545 0.5185 0.5580 0.5748 0.5185 0.5185 0.5528 0.6545 0.6545 0.5748 0.5174 0.5528 0.6545 0.6545 0.6545 0.5174 0.5185 0.5580 0.6545 0.5580 0.5580 0.5174 0.6545 0.5748 0.5528 0.5748 0.5748 0.5748 0.5185 0.5174 0.5580 0.5174 0.5528 0.6545 0.5174 0.5174 0.5185 0.5580 0.5528 0.5528 0.5185 0.6545 0.5528 0.5748 0.5748 0.5748 0.5185 0.5174 0.5748 0.5528 0.5580 0.6545 0.5580 0.5580 0.5748 0.5528 0.5174 0.5580 0.5174 0.5748 0.5174 0.5528 0.5580 0.5580 0.5580 0.5174 0.5748 0.5528 0.5748 0.5748 0.5748 0.5528 0.5580 0.5580 0.5528 0.6545 0.5580 0.5185 0.5748 0.5528 0.5580 0.5528 0.5174 0.5748 0.5748 0.5748 0.6545 0.5528 0.5528 0.5528 0.5580 0.5185 0.5528 0.5185 0.5528 0.5580 0.5580 0.5185 0.5580 0.5185 0.5528 0.5528 0.5528 0.5580 0.5185 0.5528 0.5185 0.6545 0.5748 0.5748 0.5748 0.5580 0.6545 0.5528 0.5748 0.5174 0.5528 0.5185 0.5528 0.5174 0.5748 0.6545 0.5174 0.5174 0.6545 0.5185 0.5528 0.5174 0.5748 0.5580 0.5174 0.5580 0.5528 0.5580 0.6545 0.6545 0.5185 0.5174 0.5185 0.5748 0.5174 0.5185 0.5185 0.5185 0.5580 0.5185 0.5174 0.5748 0.5174 0.6545 0.5580 0.5185 0.5580 0.5174 0.6545 0.5174 0.5185 0.6545 0.5185 0.5174 0.5528 0.5748 0.5580 0.5528 0.5174 0.5580 0.5174 0.5580 0.5174 0.5580 0.5528 0.5748 0.5748 0.5580 0.5580 0.5528 0.5185 0.5185 0.5174 0.5185 0.5185 0.5748 0.6545 0.5174 0.5174 0.5580 0.5748 0.5528 0.6545 0.6545 0.5185 0.5185 0.5528 0.6545 0.5174 0.5185 0.6545 0.5580 0.6545 0.5528 0.6545 0.5185 0.5174 0.5580 0.5528 0.6545 0.5528 0.5185 0.5174 0.5174 0.5528 0.5174 0.6545 0.5174 0.5174 0.6545 0.5185 0.5528 0.5528 0.5528 0.5174 0.5185 0.5185 0.5748 0.5174 0.5174 0.5174 0.5580 0.5580 0.5528 0.5185 0.5174 0.5185 0.5580 0.5748 0.5580 0.5748 0.5528 0.5174 0.5748 0.5174 0.5174 0.5580 0.5185 0.5185 0.6545 0.5528 0.5174 0.5748 0.6545 0.5580 0.5580 0.5580 0.5174 0.5174 0.5185 0.5174 0.5528 0.5528 0.5748 0.5528 0.5185 0.5528 0.6545 0.5528 0.5528 0.5174 0.5580 0.5174 0.5580 0.5528 0.5748 0.5185 0.5528 0.5528 0.6545 0.6545 0.5748 0.5174 0.5174 0.5185 0.5580 0.5174 0.6545 0.6545 0.5174 0.5528 0.5748 0.5185 0.5748 0.5580 0.5185 0.6545 0.6545 0.6545 0.5748 0.5580 0.5174 0.5580 0.5580 0.5528 0.5174 0.6545 0.5580 0.5185 0.6545 0.5748 0.5528 0.5174 0.5185 0.5580 0.5748 0.6545 0.6545 0.6545 0.5174 0.5748 0.6545 0.6545 0.5580 0.5580 0.5174 0.5528 0.5528 0.5185 0.5528 0.5528 0.5185 0.5185 0.5528 0.5528 0.5580 0.5528 0.5580 0.5174 0.5748 0.5748 0.5185 0.5528 0.6545 0.5528 0.5748 0.5174 0.5174 0.5174 0.5185 0.5174 0.6545 0.5748 0.6545 0.5185 0.5580 0.5528 0.5528 0.5580 0.5174 0.5185 0.5580 0.5748 0.6545 0.5528 0.5528 0.5185 0.5185 0.5748 0.5748 0.5174 0.5528 0.5528 0.5580 0.5528 0.6545 0.6545 0.5748 0.5174 0.5174 0.5174 0.5748 0.5528 0.5528 0.6545" HIT_INDICES="637 3950 6706 7293 7980 12133 13278 13738 13765 14994 15046 16159 16236 17051 17149 17173 19716 19859 20647 20696 21142 21386 21525 21791 21805 22440 23255 24481 24752 25966 26020 26430 27355 28166 28232 31072 41128 43559 44147" ES_PROFILE="-0.0106 -0.0665 0.1670 0.3163 0.4096 0.3769 0.3892 0.4113 0.4406 0.4454 0.4700 0.4734 0.4941 0.5005 0.5188 0.5382 0.5100 0.5220 0.5221 0.5346 0.5394 0.5473 0.5567 0.5637 0.5748 0.5745 0.5699 0.5566 0.5590 0.5438 0.5481 0.5458 0.5334 0.5216 0.5223 0.4743 0.3043 0.2634 0.2536" RANK_AT_ES="21805.0000" RANK_SCORE_AT_ES="0.6183"/>
  <DTG RANKED_LIST="fpkm.rnk" TEMPLATE="sample.cls" GENESET="gene_sets.gmt#DNA_HELICASE_COMPLEX(GO:0033202)" ES="0.5914" NES="1.0262" NP="0.1410" FDR="0.3595" FWER="1.0000" RND_ES="0.6454 0.5261 0.5261 0.5885 0.5885 0.5914 0.5885 0.5914 0.5872 0.5914 0.6454 0.5914 0.5914 0.5914 0.5885 0.5872 0.5261 0.5261 0.5261 0.5299 0.5299 0.5261 0.5914 0.5261 0.5299 0.5914 0.5914 0.5299 0.5885 0.5914 0.5872 0.5885 0.6454 0.5914 0.6454 0.5299 0.5914 0.5885 0.5299 0.5299 0.5872 0.5872 0.5299 0.5914 0.5872 0.5914 0.5299 0.5261 0.5914 0.5872 0.5914 0.6454 0.5885 0.5299 0.5261 0.5914 0.5914 0.5299 0.5261 0.5885 0.5885 0.5914 0.5299 0.6454 0.5299 0.5885 0.6454 0.5261 0.5872 0.6454 0.5299 0.5885 0.5872 0.5914 0.5914 0.5261 0.6454 0.6454 0.5885 0.5885 0.5872 0.5914 0.5261 0.5261 0.5299 0.6454 0.5299 0.5299 0.5299 0.5872 0.6454 0.5885 0.6454 0.5885 0.5872 0.5914 0.5299 0.5261 0.6454 0.5872 0.5872 0.5914 0.5261 0.6454 0.5885 0.6454 0.5872 0.5914 0.5261 0.6454 0.5914 0.6454 0.5914 0.5914 0.6454 0.5885 0.5885 0.5261 0.5872 0.5299 0.5885 0.5914 0.5914 0.5914 0.5914 0.5872 0.5299 0.5914 0.5299 0.5885 0.5914 0.6454 0.5299 0.5299 0.5299 0.5299 0.5885 0.6454 0.6454 0.5914 0.5872 0.5914 0.5914 0.6454 0.5299 0.5914 0.6454 0.5914 0.5872 0.5872 0.5299 0.5872 0.5872 0.5885 0.5914 0.6454 0.5872 0.5885 0.5885 0.5299 0.5914 0.5872 0.5885 0.5261 0.5885 0.5885 0.6454 0.6454 0.6454 0.5299 0.5872 0.5914 0.5872 0.5914 0.5885 0.5914 0.5299 0.5914 0.5299 0.5914 0.5299 0.5299 0.5885 0.5914 0.5261 0.5299 0.5261 0.5914 0.5914 0.5872 0.5885 0.5299 0.6454 0.6454 0.5872 0.5299 0.5299 0.5885 0.5299 0.6454 0.5261 0.5261 0.5299 0.6454 0.5261 0.5299 0.5261 0.5299 0.5885 0.5299 0.5261 0.5914 0.5299 0.5261 0.5261 0.5872 0.5872 0.5872 0.5914 0.5299 0.6454 0.5885 0.6454 0.6454 0.5885 0.5872 0.5872 0.5872 0.6454 0.5261 0.5885 0.5299 0.5261 0.5261 0.5914 0.5299 0.5914 0.5885 0.6454 0.5885 0.5885 0.5885 0.6454 0.5914 0.5872 0.5914 0.5261 0.5261 0.5872 0.6454 0.5872 0.5914 0.5872 0.5872 0.5261 0.5914 0.5872 0.5914 0.5914 0.6454 0.5261 0.5885 0.5299 0.5299 0.5872 0.5872 0.5299 0.5872 0.5299 0.5299 0.5872 0.6454 0.5914 0.6454 0.5872 0.5872 0.5914 0.5872 0.5885 0.6454 0.5914 0.5299 0.5299 0.5914 0.5885 0.5885 0.5261 0.6454 0.5299 0.5914 0.5261 0.5261 0.5914 0.6454 0.5914 0.5261 0.5261 0.5261 0.5914 0.5914 0.5885 0.5914 0.5299 0.5261 0.5885 0.5914 0.5914 0.5885 0.5299 0.5261 0.6454 0.5299 0.5914 0.5872 0.5914 0.5885 0.5299 0.5261 0.6454 0.5261 0.5261 0.6454 0.5261 0.5885 0.5872 0.5885 0.5299 0.5261 0.5885 0.5261 0.5914 0.5261 0.5299 0.5299 0.6454 0.5261 0.6454 0.5261 0.5885 0.5299 0.5914 0.5299 0.5299 0.5885 0.5299 0.5261 0.5885 0.5261 0.5885 0.6454 0.5885 0.5299 0.5885 0.6454 0.6454 0.6454 0.5885 0.5261 0.5914 0.5299 0.5914 0.5914 0.5914 0.5261 0.5299 0.5261 0.5872 0.5885 0.5914 0.5261 0.5914 0.5872 0.5261 0.5261 0.5914 0.5914 0.5261 0.5299 0.5872 0.5914 0.5872 0.5885 0.5872 0.5261 0.5261 0.5261 0.5872 0.5914 0.5299 0.6454 0.6454 0.5885 0.5872 0.5872 0.5885 0.5914 0.5914 0.5885 0.5885 0.5885 0.5261 0.5872 0.5914 0.5299 0.5299 0.5261 0.5261 0.5261 0.5261 0.5261 0.6454 0.5914 0.5261 0.5261 0.5872 0.5872 0.6454 0.5261 0.5261 0.5914 0.5299 0.5872 0.5914 0.5261 0.5885 0.6454 0.5872 0.6454 0.5261 0.5914 0.5261 0.5872 0.5914 0.6454 0.6454 0.5914 0.6454 0.5299 0.5261 0.6454 0.5261 0.5885 0.5261 0.5261 0.5914 0.5914 0.5299 0.5261 0.5885 0.6454 0.5872 0.5885 0.5914 0.5261 0.6454 0.5885 0.5872 0.5885 0.5299 0.5299 0.5872 0.5885 0.5299 0.5914 0.5885 0.5914 0.5261 0.5299 0.5914 0.5872 0.5872 0.5914 0.5872 0.5299 0.5872 0.5299 0.5914 0.5261 0.5261 0.5914 0.5914 0.6454 0.5261 0.5914 0.5261 0.5299 0.5885 0.5261 0.5914 0.5299 0.5914 0.5914 0.5261 0.5261 0.5885 0.5872 0.5261 0.5261 0.6454 0.5872 0.5872 0.5885 0.5872 0.5872 0.6454 0.5872 0.5872 0.5299 0.5914 0.5914 0.5261 0.5872 0.5299 0.5261 0.5885 0.5914 0.5914 0.5872 0.5914 0.5885 0.6454 0.5299 0.5914 0.5299 0.5914 0.5872 0.5299 0.5261 0.5914 0.5914 0.5914 0.5261 0.5885 0.5885 0.5885 0.5872 0.5261 0.5885 0.5885 0.5885 0.5885 0.5885 0.6454 0.6454 0.5872 0.6454 0.6454 0.5299 0.5872 0.6454 0.6454 0.5885 0.6454 0.5914 0.5885 0.5261 0.5299 0.6454 0.6454 0.5872 0.5885 0.5914 0.5872 0.5872 0.5299 0.5872 0.5885 0.5261 0.5299 0.5261 0.5885 0.5914 0.5885 0.5261 0.5885 0.5885 0.5914 0.5261 0.5914 0.5261 0.6454 0.5261 0.5299 0.5299 0.5872 0.6454 0.6454 0.5914 0.5885 0.5261 0.5885 0.5299 0.5872 0.5885 0.5872 0.5299 0.5872 0.6454 0.5261 0.5885 0.5914 0.5299 0.5885 0.5885 0.6454 0.5299 0.5872 0.5914 0.5885 0.5914 0.5261 0.5299 0.5885 0.5872 0.6454 0.5914 0.5261 0.5885 0.5872 0.6454 0.5261 0.5885 0.5914 0.5261 0.5261 0.5872 0.6454 0.6454 0.5914 0.5299 0.5872 0.6454 0.6454 0.6454 0.5299 0.5261 0.5885 0.6454 0.5885 0.5885 0.5299 0.6454 0.5914 0.5872 0.5914 0.5914 0.5914 0.5261 0.5299 0.5885 0.5299 0.5872 0.6454 0.5299 0.5299 0.5261 0.5885 0.5872 0.5872 0.5261 0.6454 0.5872 0.5914 0.5914 0.5914 0.5261 0.5299 0.5914 0.5872 0.5885 0.6454 0.5885 0.5885 0.5914 0.5872 0.5299 0.5885 0.5299 0.5914 0.5299 0.5872 0.5885 0.5885 0.5885 0.5299 0.5914 0.5872 0.5914 0.5914 0.5914 0.5872 0.5885 0.5885 0.5872 0.6454 0.5885 0.5261 0.5914 0.5872 0.5885 0.5872 0.5299 0.5914 0.5914 0.5914 0.6454 0.5872 0.5872 0.5872 0.5885 0.5261 0.5872 0.5261 0.5872 0.5885 0.5885 0.5261 0.5885 0.5261 0.5872 0.5872 0.5872 0.5885 0.5261 0.5872 0.5261 0.6454 0.5914 0.5914 0.5914 0.5885 0.6454 0.5872 0.5914 0.5299 0.5872 0.5261 0.5872 0.5299 0.5914 0.6454 0.5299 0.5299 0.6454 0.5261 0.5872 0.5299 0.5914 0.5885 0.5299 0.5885 0.5872 0.5885 0.6454 0.6454 0.5261 0.5299 0.5261 0.5914 0.5299 0.5261 0.5261 0.5261 0.5885 0.5261 0.5299 0.5914 0.5299 0.6454 0.5885 0.5261 0.5885 0.5299 0.6454 0.5299 0.5261 0.6454 0.5261 0.5299 0.5872 0.5914 0.5885 0.5872 0.5299 0.5885 0.5299 0.5885 0.5299 0.5885 0.5872 0.5914 0.5914 0.5885 0.5885 0.5872 0.5261 0.5261 0.5299 0.5261 0.5261 0.5914 0.6454 0.5299 0.5299 0.5885 0.5914 0.5872 0.6454 0.6454 0.5261 0.5261 0.5872 0.6454 0.5299 0.5261 0.6454 0.5885 0.6454 0.5872 0.6454 0.5261 0.5299 0.5885 0.5872 0.6454 0.5872 0.5261 0.5299 0.5299 0.5872 0.5299 0.6454 0.5299 0.5299 0.6454 0.5261 0.5872 0.5872 0.5872 0.5299 0.5261 0.5261 0.5914 0.5299 0.5299 0.5299 0.5885 0.5885 0.5872 0.5261 0.5299 0.5261 0.5885 0.5914 0.5885 0.5914 0.5872 0.5299 0.5914 0.5299 0.5299 0.5885 0.5261 0.5261 0.6454 0.5872 0.5299 0.5914 0.6454 0.5885 0.5885 0.5885 0.5299 0.5299 0.5261 0.5299 0.5872 0.5872 0.5914 0.5872 0.5261 0.5872 0.6454 0.5872 0.5872 0.5299 0.5885 0.5299 0.5885 0.5872 0.5914 0.5261 0.5872 0.5872 0.6454 0.6454 0.5914 0.5299 0.5299 0.5261 0.5885 0.5299 0.6454 0.6454 0.5299 0.5872 0.5914 0.5261 0.5914 0.5885 0.5261 0.6454 0.6454 0.6454 0.5914 0.5885 0.5299 0.5885 0.5885 0.5872 0.5299 0.6454 0.5885 0.5261 0.6454 0.5914 0.5872 0.5299 0.5261 0.5885 0.5914 0.6454 0.6454 0.6454 0.5299 0.5914 0.6454 0.6454 0.5885 0.5885 0.5299 0.5872 0.5872 0.5261 0.5872 0.5872 0.5261 0.5261 0.5872 0.5872 0.5885 0.5872 0.5885 0.5299 0.5914 0.5914 0.5261 0.5872 0.6454 0.5872 0.5914 0.5299 0.5299 0.5299 0.5261 0.5299 0.6454 0.5914 0.6454 0.5261 0.5885 0.5872 0.5872 0.5885 0.5299 0.5261 0.5885 0.5914 0.6454 0.5872 0.5872 0.5261 0.5261 0.5914 0.5914 0.5299 0.5872 0.5872 0.5885 0.5872 0.6454 0.6454 0.5914 0.5299 0.5299 0.5299 0.5914 0.5872 0.5872 0.6454" HIT_INDICES="5108 12088 13188 14604 15371 15649 16671 17197 18093 19480 19548 20588 22220 23039 23132 24171" ES_PROFILE="-0.0858 -0.0712 0.0227 0.0937 0.1664 0.2447 0.3016 0.3622 0.4092 0.4389 0.4907 0.5206 0.5305 0.5501 0.5815 0.5914" RANK_AT_ES="24171.0000" RANK_SCORE_AT_ES="0.4254"/>
  <DTG RANKED_LIST="fpkm.rnk" TEMPLATE="sample.cls" GENESET="gene_sets.gmt#INO80_COMPLEX(GO:0031011)" ES="0.5914" NES="1.0262" NP="0.1410" FDR="0.3594" FWER="1.0000" RND_ES="0.6454 0.5261 0.5261 0.5885 0.5885 0.5914 0.5885 0.5914 0.5872 0.5914 0.6454 0.5914 0.5914 0.5914 0.5885 0.5872 0.5261 0.5261 0.5261 0.5299 0.5299 0.5261 0.5914 0.5261 0.5299 0.5914 0.5914 0.5299 0.5885 0.5914 0.5872 0.5885 0.6454 0.5914 0.6454 0.5299 0.5914 0.5885 0.5299 0.5299 0.5872 0.5872 0.5299 0.5914 0.5872 0.5914 0.5299 0.5261 0.5914 0.5872 0.5914 0.6454 0.5885 0.5299 0.5261 0.5914 0.5914 0.5299 0.5261 0.5885 0.5885 0.5914 0.5299 0.6454 0.5299 0.5885 0.6454 0.5261 0.5872 0.6454 0.5299 0.5885 0.5872 0.5914 0.5914 0.5261 0.6454 0.6454 0.5885 0.5885 0.5872 0.5914 0.5261 0.5261 0.5299 0.6454 0.5299 0.5299 0.5299 0.5872 0.6454 0.5885 0.6454 0.5885 0.5872 0.5914 0.5299 0.5261 0.6454 0.5872 0.5872 0.5914 0.5261 0.6454 0.5885 0.6454 0.5872 0.5914 0.5261 0.6454 0.5914 0.6454 0.5914 0.5914 0.6454 0.5885 0.5885 0.5261 0.5872 0.5299 0.5885 0.5914 0.5914 0.5914 0.5914 0.5872 0.5299 0.5914 0.5299 0.5885 0.5914 0.6454 0.5299 0.5299 0.5299 0.5299 0.5885 0.6454 0.6454 0.5914 0.5872 0.5914 0.5914 0.6454 0.5299 0.5914 0.6454 0.5914 0.5872 0.5872 0.5299 0.5872 0.5872 0.5885 0.5914 0.6454 0.5872 0.5885 0.5885 0.5299 0.5914 0.5872 0.5885 0.5261 0.5885 0.5885 0.6454 0.6454 0.6454 0.5299 0.5872 0.5914 0.5872 0.5914 0.5885 0.5914 0.5299 0.5914 0.5299 0.5914 0.5299 0.5299 0.5885 0.5914 0.5261 0.5299 0.5261 0.5914 0.5914 0.5872 0.5885 0.5299 0.6454 0.6454 0.5872 0.5299 0.5299 0.5885 0.5299 0.6454 0.5261 0.5261 0.5299 0.6454 0.5261 0.5299 0.5261 0.5299 0.5885 0.5299 0.5261 0.5914 0.5299 0.5261 0.5261 0.5872 0.5872 0.5872 0.5914 0.5299 0.6454 0.5885 0.6454 0.6454 0.5885 0.5872 0.5872 0.5872 0.6454 0.5261 0.5885 0.5299 0.5261 0.5261 0.5914 0.5299 0.5914 0.5885 0.6454 0.5885 0.5885 0.5885 0.6454 0.5914 0.5872 0.5914 0.5261 0.5261 0.5872 0.6454 0.5872 0.5914 0.5872 0.5872 0.5261 0.5914 0.5872 0.5914 0.5914 0.6454 0.5261 0.5885 0.5299 0.5299 0.5872 0.5872 0.5299 0.5872 0.5299 0.5299 0.5872 0.6454 0.5914 0.6454 0.5872 0.5872 0.5914 0.5872 0.5885 0.6454 0.5914 0.5299 0.5299 0.5914 0.5885 0.5885 0.5261 0.6454 0.5299 0.5914 0.5261 0.5261 0.5914 0.6454 0.5914 0.5261 0.5261 0.5261 0.5914 0.5914 0.5885 0.5914 0.5299 0.5261 0.5885 0.5914 0.5914 0.5885 0.5299 0.5261 0.6454 0.5299 0.5914 0.5872 0.5914 0.5885 0.5299 0.5261 0.6454 0.5261 0.5261 0.6454 0.5261 0.5885 0.5872 0.5885 0.5299 0.5261 0.5885 0.5261 0.5914 0.5261 0.5299 0.5299 0.6454 0.5261 0.6454 0.5261 0.5885 0.5299 0.5914 0.5299 0.5299 0.5885 0.5299 0.5261 0.5885 0.5261 0.5885 0.6454 0.5885 0.5299 0.5885 0.6454 0.6454 0.6454 0.5885 0.5261 0.5914 0.5299 0.5914 0.5914 0.5914 0.5261 0.5299 0.5261 0.5872 0.5885 0.5914 0.5261 0.5914 0.5872 0.5261 0.5261 0.5914 0.5914 0.5261 0.5299 0.5872 0.5914 0.5872 0.5885 0.5872 0.5261 0.5261 0.5261 0.5872 0.5914 0.5299 0.6454 0.6454 0.5885 0.5872 0.5872 0.5885 0.5914 0.5914 0.5885 0.5885 0.5885 0.5261 0.5872 0.5914 0.5299 0.5299 0.5261 0.5261 0.5261 0.5261 0.5261 0.6454 0.5914 0.5261 0.5261 0.5872 0.5872 0.6454 0.5261 0.5261 0.5914 0.5299 0.5872 0.5914 0.5261 0.5885 0.6454 0.5872 0.6454 0.5261 0.5914 0.5261 0.5872 0.5914 0.6454 0.6454 0.5914 0.6454 0.5299 0.5261 0.6454 0.5261 0.5885 0.5261 0.5261 0.5914 0.5914 0.5299 0.5261 0.5885 0.6454 0.5872 0.5885 0.5914 0.5261 0.6454 0.5885 0.5872 0.5885 0.5299 0.5299 0.5872 0.5885 0.5299 0.5914 0.5885 0.5914 0.5261 0.5299 0.5914 0.5872 0.5872 0.5914 0.5872 0.5299 0.5872 0.5299 0.5914 0.5261 0.5261 0.5914 0.5914 0.6454 0.5261 0.5914 0.5261 0.5299 0.5885 0.5261 0.5914 0.5299 0.5914 0.5914 0.5261 0.5261 0.5885 0.5872 0.5261 0.5261 0.6454 0.5872 0.5872 0.5885 0.5872 0.5872 0.6454 0.5872 0.5872 0.5299 0.5914 0.5914 0.5261 0.5872 0.5299 0.5261 0.5885 0.5914 0.5914 0.5872 0.5914 0.5885 0.6454 0.5299 0.5914 0.5299 0.5914 0.5872 0.5299 0.5261 0.5914 0.5914 0.5914 0.5261 0.5885 0.5885 0.5885 0.5872 0.5261 0.5885 0.5885 0.5885 0.5885 0.5885 0.6454 0.6454 0.5872 0.6454 0.6454 0.5299 0.5872 0.6454 0.6454 0.5885 0.6454 0.5914 0.5885 0.5261 0.5299 0.6454 0.6454 0.5872 0.5885 0.5914 0.5872 0.5872 0.5299 0.5872 0.5885 0.5261 0.5299 0.5261 0.5885 0.5914 0.5885 0.5261 0.5885 0.5885 0.5914 0.5261 0.5914 0.5261 0.6454 0.5261 0.5299 0.5299 0.5872 0.6454 0.6454 0.5914 0.5885 0.5261 0.5885 0.5299 0.5872 0.5885 0.5872 0.5299 0.5872 0.6454 0.5261 0.5885 0.5914 0.5299 0.5885 0.5885 0.6454 0.5299 0.5872 0.5914 0.5885 0.5914 0.5261 0.5299 0.5885 0.5872 0.6454 0.5914 0.5261 0.5885 0.5872 0.6454 0.5261 0.5885 0.5914 0.5261 0.5261 0.5872 0.6454 0.6454 0.5914 0.5299 0.5872 0.6454 0.6454 0.6454 0.5299 0.5261 0.5885 0.6454 0.5885 0.5885 0.5299 0.6454 0.5914 0.5872 0.5914 0.5914 0.5914 0.5261 0.5299 0.5885 0.5299 0.5872 0.6454 0.5299 0.5299 0.5261 0.5885 0.5872 0.5872 0.5261 0.6454 0.5872 0.5914 0.5914 0.5914 0.5261 0.5299 0.5914 0.5872 0.5885 0.6454 0.5885 0.5885 0.5914 0.5872 0.5299 0.5885 0.5299 0.5914 0.5299 0.5872 0.5885 0.5885 0.5885 0.5299 0.5914 0.5872 0.5914 0.5914 0.5914 0.5872 0.5885 0.5885 0.5872 0.6454 0.5885 0.5261 0.5914 0.5872 0.5885 0.5872 0.5299 0.5914 0.5914 0.5914 0.6454 0.5872 0.5872 0.5872 0.5885 0.5261 0.5872 0.5261 0.5872 0.5885 0.5885 0.5261 0.5885 0.5261 0.5872 0.5872 0.5872 0.5885 0.5261 0.5872 0.5261 0.6454 0.5914 0.5914 0.5914 0.5885 0.6454 0.5872 0.5914 0.5299 0.5872 0.5261 0.5872 0.5299 0.5914 0.6454 0.5299 0.5299 0.6454 0.5261 0.5872 0.5299 0.5914 0.5885 0.5299 0.5885 0.5872 0.5885 0.6454 0.6454 0.5261 0.5299 0.5261 0.5914 0.5299 0.5261 0.5261 0.5261 0.5885 0.5261 0.5299 0.5914 0.5299 0.6454 0.5885 0.5261 0.5885 0.5299 0.6454 0.5299 0.5261 0.6454 0.5261 0.5299 0.5872 0.5914 0.5885 0.5872 0.5299 0.5885 0.5299 0.5885 0.5299 0.5885 0.5872 0.5914 0.5914 0.5885 0.5885 0.5872 0.5261 0.5261 0.5299 0.5261 0.5261 0.5914 0.6454 0.5299 0.5299 0.5885 0.5914 0.5872 0.6454 0.6454 0.5261 0.5261 0.5872 0.6454 0.5299 0.5261 0.6454 0.5885 0.6454 0.5872 0.6454 0.5261 0.5299 0.5885 0.5872 0.6454 0.5872 0.5261 0.5299 0.5299 0.5872 0.5299 0.6454 0.5299 0.5299 0.6454 0.5261 0.5872 0.5872 0.5872 0.5299 0.5261 0.5261 0.5914 0.5299 0.5299 0.5299 0.5885 0.5885 0.5872 0.5261 0.5299 0.5261 0.5885 0.5914 0.5885 0.5914 0.5872 0.5299 0.5914 0.5299 0.5299 0.5885 0.5261 0.5261 0.6454 0.5872 0.5299 0.5914 0.6454 0.5885 0.5885 0.5885 0.5299 0.5299 0.5261 0.5299 0.5872 0.5872 0.5914 0.5872 0.5261 0.5872 0.6454 0.5872 0.5872 0.5299 0.5885 0.5299 0.5885 0.5872 0.5914 0.5261 0.5872 0.5872 0.6454 0.6454 0.5914 0.5299 0.5299 0.5261 0.5885 0.5299 0.6454 0.6454 0.5299 0.5872 0.5914 0.5261 0.5914 0.5885 0.5261 0.6454 0.6454 0.6454 0.5914 0.5885 0.5299 0.5885 0.5885 0.5872 0.5299 0.6454 0.5885 0.5261 0.6454 0.5914 0.5872 0.5299 0.5261 0.5885 0.5914 0.6454 0.6454 0.6454 0.5299 0.5914 0.6454 0.6454 0.5885 0.5885 0.5299 0.5872 0.5872 0.5261 0.5872 0.5872 0.5261 0.5261 0.5872 0.5872 0.5885 0.5872 0.5885 0.5299 0.5914 0.5914 0.5261 0.5872 0.6454 0.5872 0.5914 0.5299 0.5299 0.5299 0.5261 0.5299 0.6454 0.5914 0.6454 0.5261 0.5885 0.5872 0.5872 0.5885 0.5299 0.5261 0.5885 0.5914 0.6454 0.5872 0.5872 0.5261 0.5261 0.5914 0.5914 0.5299 0.5872 0.5872 0.5885 0.5872 0.6454 0.6454 0.5914 0.5299 0.5299 0.5299 0.5914 0.5872 0.5872 0.6454" HIT_INDICES="5108 12088 13188 14604 15371 15649 16671 17197 18093 19480 19548 20588 22220 23039 23132 24171" ES_PROFILE="-0.0858 -0.0712 0.0227 0.0937 0.1664 0.2447 0.3016 0.3622 0.4092 0.4389 0.4907 0.5206 0.5305 0.5501 0.5815 0.5914" RANK_AT_ES="24171.0000" RANK_SCORE_AT_ES="0.4254"/>
  <DTG RANKED_LIST="fpkm.rnk" TEMPLATE="sample.cls" GENESET="gene_sets.gmt#NEGATIVE_REGULATION_OF_PLASMA_MEMBRANE_BOUNDED_CELL_PROJECTION_ASSEMBLY(GO:0120033)" ES="0.6267" NES="1.0263" NP="0.1410" FDR="0.3595" FWER="1.0000" RND_ES="0.9270 0.5088 0.5088 0.5763 0.5763 0.6267 0.5763 0.6267 0.5615 0.6267 0.9270 0.6267 0.6267 0.6267 0.5763 0.5615 0.5088 0.5088 0.5088 0.5154 0.5154 0.5088 0.6267 0.5088 0.5154 0.6267 0.6267 0.5154 0.5763 0.6267 0.5615 0.5763 0.9270 0.6267 0.9270 0.5154 0.6267 0.5763 0.5154 0.5154 0.5615 0.5615 0.5154 0.6267 0.5615 0.6267 0.5154 0.5088 0.6267 0.5615 0.6267 0.9270 0.5763 0.5154 0.5088 0.6267 0.6267 0.5154 0.5088 0.5763 0.5763 0.6267 0.5154 0.9270 0.5154 0.5763 0.9270 0.5088 0.5615 0.9270 0.5154 0.5763 0.5615 0.6267 0.6267 0.5088 0.9270 0.9270 0.5763 0.5763 0.5615 0.6267 0.5088 0.5088 0.5154 0.9270 0.5154 0.5154 0.5154 0.5615 0.9270 0.5763 0.9270 0.5763 0.5615 0.6267 0.5154 0.5088 0.9270 0.5615 0.5615 0.6267 0.5088 0.9270 0.5763 0.9270 0.5615 0.6267 0.5088 0.9270 0.6267 0.9270 0.6267 0.6267 0.9270 0.5763 0.5763 0.5088 0.5615 0.5154 0.5763 0.6267 0.6267 0.6267 0.6267 0.5615 0.5154 0.6267 0.5154 0.5763 0.6267 0.9270 0.5154 0.5154 0.5154 0.5154 0.5763 0.9270 0.9270 0.6267 0.5615 0.6267 0.6267 0.9270 0.5154 0.6267 0.9270 0.6267 0.5615 0.5615 0.5154 0.5615 0.5615 0.5763 0.6267 0.9270 0.5615 0.5763 0.5763 0.5154 0.6267 0.5615 0.5763 0.5088 0.5763 0.5763 0.9270 0.9270 0.9270 0.5154 0.5615 0.6267 0.5615 0.6267 0.5763 0.6267 0.5154 0.6267 0.5154 0.6267 0.5154 0.5154 0.5763 0.6267 0.5088 0.5154 0.5088 0.6267 0.6267 0.5615 0.5763 0.5154 0.9270 0.9270 0.5615 0.5154 0.5154 0.5763 0.5154 0.9270 0.5088 0.5088 0.5154 0.9270 0.5088 0.5154 0.5088 0.5154 0.5763 0.5154 0.5088 0.6267 0.5154 0.5088 0.5088 0.5615 0.5615 0.5615 0.6267 0.5154 0.9270 0.5763 0.9270 0.9270 0.5763 0.5615 0.5615 0.5615 0.9270 0.5088 0.5763 0.5154 0.5088 0.5088 0.6267 0.5154 0.6267 0.5763 0.9270 0.5763 0.5763 0.5763 0.9270 0.6267 0.5615 0.6267 0.5088 0.5088 0.5615 0.9270 0.5615 0.6267 0.5615 0.5615 0.5088 0.6267 0.5615 0.6267 0.6267 0.9270 0.5088 0.5763 0.5154 0.5154 0.5615 0.5615 0.5154 0.5615 0.5154 0.5154 0.5615 0.9270 0.6267 0.9270 0.5615 0.5615 0.6267 0.5615 0.5763 0.9270 0.6267 0.5154 0.5154 0.6267 0.5763 0.5763 0.5088 0.9270 0.5154 0.6267 0.5088 0.5088 0.6267 0.9270 0.6267 0.5088 0.5088 0.5088 0.6267 0.6267 0.5763 0.6267 0.5154 0.5088 0.5763 0.6267 0.6267 0.5763 0.5154 0.5088 0.9270 0.5154 0.6267 0.5615 0.6267 0.5763 0.5154 0.5088 0.9270 0.5088 0.5088 0.9270 0.5088 0.5763 0.5615 0.5763 0.5154 0.5088 0.5763 0.5088 0.6267 0.5088 0.5154 0.5154 0.9270 0.5088 0.9270 0.5088 0.5763 0.5154 0.6267 0.5154 0.5154 0.5763 0.5154 0.5088 0.5763 0.5088 0.5763 0.9270 0.5763 0.5154 0.5763 0.9270 0.9270 0.9270 0.5763 0.5088 0.6267 0.5154 0.6267 0.6267 0.6267 0.5088 0.5154 0.5088 0.5615 0.5763 0.6267 0.5088 0.6267 0.5615 0.5088 0.5088 0.6267 0.6267 0.5088 0.5154 0.5615 0.6267 0.5615 0.5763 0.5615 0.5088 0.5088 0.5088 0.5615 0.6267 0.5154 0.9270 0.9270 0.5763 0.5615 0.5615 0.5763 0.6267 0.6267 0.5763 0.5763 0.5763 0.5088 0.5615 0.6267 0.5154 0.5154 0.5088 0.5088 0.5088 0.5088 0.5088 0.9270 0.6267 0.5088 0.5088 0.5615 0.5615 0.9270 0.5088 0.5088 0.6267 0.5154 0.5615 0.6267 0.5088 0.5763 0.9270 0.5615 0.9270 0.5088 0.6267 0.5088 0.5615 0.6267 0.9270 0.9270 0.6267 0.9270 0.5154 0.5088 0.9270 0.5088 0.5763 0.5088 0.5088 0.6267 0.6267 0.5154 0.5088 0.5763 0.9270 0.5615 0.5763 0.6267 0.5088 0.9270 0.5763 0.5615 0.5763 0.5154 0.5154 0.5615 0.5763 0.5154 0.6267 0.5763 0.6267 0.5088 0.5154 0.6267 0.5615 0.5615 0.6267 0.5615 0.5154 0.5615 0.5154 0.6267 0.5088 0.5088 0.6267 0.6267 0.9270 0.5088 0.6267 0.5088 0.5154 0.5763 0.5088 0.6267 0.5154 0.6267 0.6267 0.5088 0.5088 0.5763 0.5615 0.5088 0.5088 0.9270 0.5615 0.5615 0.5763 0.5615 0.5615 0.9270 0.5615 0.5615 0.5154 0.6267 0.6267 0.5088 0.5615 0.5154 0.5088 0.5763 0.6267 0.6267 0.5615 0.6267 0.5763 0.9270 0.5154 0.6267 0.5154 0.6267 0.5615 0.5154 0.5088 0.6267 0.6267 0.6267 0.5088 0.5763 0.5763 0.5763 0.5615 0.5088 0.5763 0.5763 0.5763 0.5763 0.5763 0.9270 0.9270 0.5615 0.9270 0.9270 0.5154 0.5615 0.9270 0.9270 0.5763 0.9270 0.6267 0.5763 0.5088 0.5154 0.9270 0.9270 0.5615 0.5763 0.6267 0.5615 0.5615 0.5154 0.5615 0.5763 0.5088 0.5154 0.5088 0.5763 0.6267 0.5763 0.5088 0.5763 0.5763 0.6267 0.5088 0.6267 0.5088 0.9270 0.5088 0.5154 0.5154 0.5615 0.9270 0.9270 0.6267 0.5763 0.5088 0.5763 0.5154 0.5615 0.5763 0.5615 0.5154 0.5615 0.9270 0.5088 0.5763 0.6267 0.5154 0.5763 0.5763 0.9270 0.5154 0.5615 0.6267 0.5763 0.6267 0.5088 0.5154 0.5763 0.5615 0.9270 0.6267 0.5088 0.5763 0.5615 0.9270 0.5088 0.5763 0.6267 0.5088 0.5088 0.5615 0.9270 0.9270 0.6267 0.5154 0.5615 0.9270 0.9270 0.9270 0.5154 0.5088 0.5763 0.9270 0.5763 0.5763 0.5154 0.9270 0.6267 0.5615 0.6267 0.6267 0.6267 0.5088 0.5154 0.5763 0.5154 0.5615 0.9270 0.5154 0.5154 0.5088 0.5763 0.5615 0.5615 0.5088 0.9270 0.5615 0.6267 0.6267 0.6267 0.5088 0.5154 0.6267 0.5615 0.5763 0.9270 0.5763 0.5763 0.6267 0.5615 0.5154 0.5763 0.5154 0.6267 0.5154 0.5615 0.5763 0.5763 0.5763 0.5154 0.6267 0.5615 0.6267 0.6267 0.6267 0.5615 0.5763 0.5763 0.5615 0.9270 0.5763 0.5088 0.6267 0.5615 0.5763 0.5615 0.5154 0.6267 0.6267 0.6267 0.9270 0.5615 0.5615 0.5615 0.5763 0.5088 0.5615 0.5088 0.5615 0.5763 0.5763 0.5088 0.5763 0.5088 0.5615 0.5615 0.5615 0.5763 0.5088 0.5615 0.5088 0.9270 0.6267 0.6267 0.6267 0.5763 0.9270 0.5615 0.6267 0.5154 0.5615 0.5088 0.5615 0.5154 0.6267 0.9270 0.5154 0.5154 0.9270 0.5088 0.5615 0.5154 0.6267 0.5763 0.5154 0.5763 0.5615 0.5763 0.9270 0.9270 0.5088 0.5154 0.5088 0.6267 0.5154 0.5088 0.5088 0.5088 0.5763 0.5088 0.5154 0.6267 0.5154 0.9270 0.5763 0.5088 0.5763 0.5154 0.9270 0.5154 0.5088 0.9270 0.5088 0.5154 0.5615 0.6267 0.5763 0.5615 0.5154 0.5763 0.5154 0.5763 0.5154 0.5763 0.5615 0.6267 0.6267 0.5763 0.5763 0.5615 0.5088 0.5088 0.5154 0.5088 0.5088 0.6267 0.9270 0.5154 0.5154 0.5763 0.6267 0.5615 0.9270 0.9270 0.5088 0.5088 0.5615 0.9270 0.5154 0.5088 0.9270 0.5763 0.9270 0.5615 0.9270 0.5088 0.5154 0.5763 0.5615 0.9270 0.5615 0.5088 0.5154 0.5154 0.5615 0.5154 0.9270 0.5154 0.5154 0.9270 0.5088 0.5615 0.5615 0.5615 0.5154 0.5088 0.5088 0.6267 0.5154 0.5154 0.5154 0.5763 0.5763 0.5615 0.5088 0.5154 0.5088 0.5763 0.6267 0.5763 0.6267 0.5615 0.5154 0.6267 0.5154 0.5154 0.5763 0.5088 0.5088 0.9270 0.5615 0.5154 0.6267 0.9270 0.5763 0.5763 0.5763 0.5154 0.5154 0.5088 0.5154 0.5615 0.5615 0.6267 0.5615 0.5088 0.5615 0.9270 0.5615 0.5615 0.5154 0.5763 0.5154 0.5763 0.5615 0.6267 0.5088 0.5615 0.5615 0.9270 0.9270 0.6267 0.5154 0.5154 0.5088 0.5763 0.5154 0.9270 0.9270 0.5154 0.5615 0.6267 0.5088 0.6267 0.5763 0.5088 0.9270 0.9270 0.9270 0.6267 0.5763 0.5154 0.5763 0.5763 0.5615 0.5154 0.9270 0.5763 0.5088 0.9270 0.6267 0.5615 0.5154 0.5088 0.5763 0.6267 0.9270 0.9270 0.9270 0.5154 0.6267 0.9270 0.9270 0.5763 0.5763 0.5154 0.5615 0.5615 0.5088 0.5615 0.5615 0.5088 0.5088 0.5615 0.5615 0.5763 0.5615 0.5763 0.5154 0.6267 0.6267 0.5088 0.5615 0.9270 0.5615 0.6267 0.5154 0.5154 0.5154 0.5088 0.5154 0.9270 0.6267 0.9270 0.5088 0.5763 0.5615 0.5615 0.5763 0.5154 0.5088 0.5763 0.6267 0.9270 0.5615 0.5615 0.5088 0.5088 0.6267 0.6267 0.5154 0.5615 0.5615 0.5763 0.5615 0.9270 0.9270 0.6267 0.5154 0.5154 0.5154 0.6267 0.5615 0.5615 0.9270" HIT_INDICES="692 2134 7081 8262 8493 9316 9765 12260 13153 13638 15397 16486 19942 20748 21980 23567 24038 26865 27503 27786 28499 29415 29728 35384 50230 55260 58268" ES_PROFILE="-0.0114 -0.0356 0.1534 0.2654 0.3828 0.4620 0.5363 0.5458 0.5761 0.6104 0.6149 0.6267 0.5885 0.5934 0.5882 0.5736 0.5770 0.5348 0.5282 0.5270 0.5169 0.5017 0.4964 0.4010 0.1501 0.0653 0.0147" RANK_AT_ES="16486.0000" RANK_SCORE_AT_ES="1.1678"/>
  <DTG RANKED_LIST="fpkm.rnk" TEMPLATE="sample.cls" GENESET="gene_sets.gmt#RESPONSE_TO_ISOQUINOLINE_ALKALOID(GO:0014072)" ES="0.6160" NES="1.0264" NP="0.1410" FDR="0.3593" FWER="1.0000" RND_ES="0.7561 0.5370 0.5370 0.5758 0.5758 0.6160 0.5758 0.6160 0.5915 0.6160 0.7561 0.6160 0.6160 0.6160 0.5758 0.5915 0.5370 0.5370 0.5370 0.5493 0.5493 0.5370 0.6160 0.5370 0.5493 0.6160 0.6160 0.5493 0.5758 0.6160 0.5915 0.5758 0.7561 0.6160 0.7561 0.5493 0.6160 0.5758 0.5493 0.5493 0.5915 0.5915 0.5493 0.6160 0.5915 0.6160 0.5493 0.5370 0.6160 0.5915 0.6160 0.7561 0.5758 0.5493 0.5370 0.6160 0.6160 0.5493 0.5370 0.5758 0.5758 0.6160 0.5493 0.7561 0.5493 0.5758 0.7561 0.5370 0.5915 0.7561 0.5493 0.5758 0.5915 0.6160 0.6160 0.5370 0.7561 0.7561 0.5758 0.5758 0.5915 0.6160 0.5370 0.5370 0.5493 0.7561 0.5493 0.5493 0.5493 0.5915 0.7561 0.5758 0.7561 0.5758 0.5915 0.6160 0.5493 0.5370 0.7561 0.5915 0.5915 0.6160 0.5370 0.7561 0.5758 0.7561 0.5915 0.6160 0.5370 0.7561 0.6160 0.7561 0.6160 0.6160 0.7561 0.5758 0.5758 0.5370 0.5915 0.5493 0.5758 0.6160 0.6160 0.6160 0.6160 0.5915 0.5493 0.6160 0.5493 0.5758 0.6160 0.7561 0.5493 0.5493 0.5493 0.5493 0.5758 0.7561 0.7561 0.6160 0.5915 0.6160 0.6160 0.7561 0.5493 0.6160 0.7561 0.6160 0.5915 0.5915 0.5493 0.5915 0.5915 0.5758 0.6160 0.7561 0.5915 0.5758 0.5758 0.5493 0.6160 0.5915 0.5758 0.5370 0.5758 0.5758 0.7561 0.7561 0.7561 0.5493 0.5915 0.6160 0.5915 0.6160 0.5758 0.6160 0.5493 0.6160 0.5493 0.6160 0.5493 0.5493 0.5758 0.6160 0.5370 0.5493 0.5370 0.6160 0.6160 0.5915 0.5758 0.5493 0.7561 0.7561 0.5915 0.5493 0.5493 0.5758 0.5493 0.7561 0.5370 0.5370 0.5493 0.7561 0.5370 0.5493 0.5370 0.5493 0.5758 0.5493 0.5370 0.6160 0.5493 0.5370 0.5370 0.5915 0.5915 0.5915 0.6160 0.5493 0.7561 0.5758 0.7561 0.7561 0.5758 0.5915 0.5915 0.5915 0.7561 0.5370 0.5758 0.5493 0.5370 0.5370 0.6160 0.5493 0.6160 0.5758 0.7561 0.5758 0.5758 0.5758 0.7561 0.6160 0.5915 0.6160 0.5370 0.5370 0.5915 0.7561 0.5915 0.6160 0.5915 0.5915 0.5370 0.6160 0.5915 0.6160 0.6160 0.7561 0.5370 0.5758 0.5493 0.5493 0.5915 0.5915 0.5493 0.5915 0.5493 0.5493 0.5915 0.7561 0.6160 0.7561 0.5915 0.5915 0.6160 0.5915 0.5758 0.7561 0.6160 0.5493 0.5493 0.6160 0.5758 0.5758 0.5370 0.7561 0.5493 0.6160 0.5370 0.5370 0.6160 0.7561 0.6160 0.5370 0.5370 0.5370 0.6160 0.6160 0.5758 0.6160 0.5493 0.5370 0.5758 0.6160 0.6160 0.5758 0.5493 0.5370 0.7561 0.5493 0.6160 0.5915 0.6160 0.5758 0.5493 0.5370 0.7561 0.5370 0.5370 0.7561 0.5370 0.5758 0.5915 0.5758 0.5493 0.5370 0.5758 0.5370 0.6160 0.5370 0.5493 0.5493 0.7561 0.5370 0.7561 0.5370 0.5758 0.5493 0.6160 0.5493 0.5493 0.5758 0.5493 0.5370 0.5758 0.5370 0.5758 0.7561 0.5758 0.5493 0.5758 0.7561 0.7561 0.7561 0.5758 0.5370 0.6160 0.5493 0.6160 0.6160 0.6160 0.5370 0.5493 0.5370 0.5915 0.5758 0.6160 0.5370 0.6160 0.5915 0.5370 0.5370 0.6160 0.6160 0.5370 0.5493 0.5915 0.6160 0.5915 0.5758 0.5915 0.5370 0.5370 0.5370 0.5915 0.6160 0.5493 0.7561 0.7561 0.5758 0.5915 0.5915 0.5758 0.6160 0.6160 0.5758 0.5758 0.5758 0.5370 0.5915 0.6160 0.5493 0.5493 0.5370 0.5370 0.5370 0.5370 0.5370 0.7561 0.6160 0.5370 0.5370 0.5915 0.5915 0.7561 0.5370 0.5370 0.6160 0.5493 0.5915 0.6160 0.5370 0.5758 0.7561 0.5915 0.7561 0.5370 0.6160 0.5370 0.5915 0.6160 0.7561 0.7561 0.6160 0.7561 0.5493 0.5370 0.7561 0.5370 0.5758 0.5370 0.5370 0.6160 0.6160 0.5493 0.5370 0.5758 0.7561 0.5915 0.5758 0.6160 0.5370 0.7561 0.5758 0.5915 0.5758 0.5493 0.5493 0.5915 0.5758 0.5493 0.6160 0.5758 0.6160 0.5370 0.5493 0.6160 0.5915 0.5915 0.6160 0.5915 0.5493 0.5915 0.5493 0.6160 0.5370 0.5370 0.6160 0.6160 0.7561 0.5370 0.6160 0.5370 0.5493 0.5758 0.5370 0.6160 0.5493 0.6160 0.6160 0.5370 0.5370 0.5758 0.5915 0.5370 0.5370 0.7561 0.5915 0.5915 0.5758 0.5915 0.5915 0.7561 0.5915 0.5915 0.5493 0.6160 0.6160 0.5370 0.5915 0.5493 0.5370 0.5758 0.6160 0.6160 0.5915 0.6160 0.5758 0.7561 0.5493 0.6160 0.5493 0.6160 0.5915 0.5493 0.5370 0.6160 0.6160 0.6160 0.5370 0.5758 0.5758 0.5758 0.5915 0.5370 0.5758 0.5758 0.5758 0.5758 0.5758 0.7561 0.7561 0.5915 0.7561 0.7561 0.5493 0.5915 0.7561 0.7561 0.5758 0.7561 0.6160 0.5758 0.5370 0.5493 0.7561 0.7561 0.5915 0.5758 0.6160 0.5915 0.5915 0.5493 0.5915 0.5758 0.5370 0.5493 0.5370 0.5758 0.6160 0.5758 0.5370 0.5758 0.5758 0.6160 0.5370 0.6160 0.5370 0.7561 0.5370 0.5493 0.5493 0.5915 0.7561 0.7561 0.6160 0.5758 0.5370 0.5758 0.5493 0.5915 0.5758 0.5915 0.5493 0.5915 0.7561 0.5370 0.5758 0.6160 0.5493 0.5758 0.5758 0.7561 0.5493 0.5915 0.6160 0.5758 0.6160 0.5370 0.5493 0.5758 0.5915 0.7561 0.6160 0.5370 0.5758 0.5915 0.7561 0.5370 0.5758 0.6160 0.5370 0.5370 0.5915 0.7561 0.7561 0.6160 0.5493 0.5915 0.7561 0.7561 0.7561 0.5493 0.5370 0.5758 0.7561 0.5758 0.5758 0.5493 0.7561 0.6160 0.5915 0.6160 0.6160 0.6160 0.5370 0.5493 0.5758 0.5493 0.5915 0.7561 0.5493 0.5493 0.5370 0.5758 0.5915 0.5915 0.5370 0.7561 0.5915 0.6160 0.6160 0.6160 0.5370 0.5493 0.6160 0.5915 0.5758 0.7561 0.5758 0.5758 0.6160 0.5915 0.5493 0.5758 0.5493 0.6160 0.5493 0.5915 0.5758 0.5758 0.5758 0.5493 0.6160 0.5915 0.6160 0.6160 0.6160 0.5915 0.5758 0.5758 0.5915 0.7561 0.5758 0.5370 0.6160 0.5915 0.5758 0.5915 0.5493 0.6160 0.6160 0.6160 0.7561 0.5915 0.5915 0.5915 0.5758 0.5370 0.5915 0.5370 0.5915 0.5758 0.5758 0.5370 0.5758 0.5370 0.5915 0.5915 0.5915 0.5758 0.5370 0.5915 0.5370 0.7561 0.6160 0.6160 0.6160 0.5758 0.7561 0.5915 0.6160 0.5493 0.5915 0.5370 0.5915 0.5493 0.6160 0.7561 0.5493 0.5493 0.7561 0.5370 0.5915 0.5493 0.6160 0.5758 0.5493 0.5758 0.5915 0.5758 0.7561 0.7561 0.5370 0.5493 0.5370 0.6160 0.5493 0.5370 0.5370 0.5370 0.5758 0.5370 0.5493 0.6160 0.5493 0.7561 0.5758 0.5370 0.5758 0.5493 0.7561 0.5493 0.5370 0.7561 0.5370 0.5493 0.5915 0.6160 0.5758 0.5915 0.5493 0.5758 0.5493 0.5758 0.5493 0.5758 0.5915 0.6160 0.6160 0.5758 0.5758 0.5915 0.5370 0.5370 0.5493 0.5370 0.5370 0.6160 0.7561 0.5493 0.5493 0.5758 0.6160 0.5915 0.7561 0.7561 0.5370 0.5370 0.5915 0.7561 0.5493 0.5370 0.7561 0.5758 0.7561 0.5915 0.7561 0.5370 0.5493 0.5758 0.5915 0.7561 0.5915 0.5370 0.5493 0.5493 0.5915 0.5493 0.7561 0.5493 0.5493 0.7561 0.5370 0.5915 0.5915 0.5915 0.5493 0.5370 0.5370 0.6160 0.5493 0.5493 0.5493 0.5758 0.5758 0.5915 0.5370 0.5493 0.5370 0.5758 0.6160 0.5758 0.6160 0.5915 0.5493 0.6160 0.5493 0.5493 0.5758 0.5370 0.5370 0.7561 0.5915 0.5493 0.6160 0.7561 0.5758 0.5758 0.5758 0.5493 0.5493 0.5370 0.5493 0.5915 0.5915 0.6160 0.5915 0.5370 0.5915 0.7561 0.5915 0.5915 0.5493 0.5758 0.5493 0.5758 0.5915 0.6160 0.5370 0.5915 0.5915 0.7561 0.7561 0.6160 0.5493 0.5493 0.5370 0.5758 0.5493 0.7561 0.7561 0.5493 0.5915 0.6160 0.5370 0.6160 0.5758 0.5370 0.7561 0.7561 0.7561 0.6160 0.5758 0.5493 0.5758 0.5758 0.5915 0.5493 0.7561 0.5758 0.5370 0.7561 0.6160 0.5915 0.5493 0.5370 0.5758 0.6160 0.7561 0.7561 0.7561 0.5493 0.6160 0.7561 0.7561 0.5758 0.5758 0.5493 0.5915 0.5915 0.5370 0.5915 0.5915 0.5370 0.5370 0.5915 0.5915 0.5758 0.5915 0.5758 0.5493 0.6160 0.6160 0.5370 0.5915 0.7561 0.5915 0.6160 0.5493 0.5493 0.5493 0.5370 0.5493 0.7561 0.6160 0.7561 0.5370 0.5758 0.5915 0.5915 0.5758 0.5493 0.5370 0.5758 0.6160 0.7561 0.5915 0.5915 0.5370 0.5370 0.6160 0.6160 0.5493 0.5915 0.5915 0.5758 0.5915 0.7561 0.7561 0.6160 0.5493 0.5493 0.5493 0.6160 0.5915 0.5915 0.7561" HIT_INDICES="2613 3453 4552 6337 6471 11777 11906 13707 14855 15698 15941 17343 17565 17788 19550 19731 19859 20894 21051 21554 21697 23247 23773 25798 26161 27684 29455 34429 43893 45332 48163 50197 51762" ES_PROFILE="-0.0441 -0.0581 -0.0766 0.3070 0.6160 0.5564 0.5836 0.5758 0.5762 0.5797 0.5928 0.5838 0.5944 0.6046 0.5862 0.5943 0.6031 0.5953 0.6022 0.6026 0.6089 0.5896 0.5871 0.5571 0.5548 0.5311 0.5012 0.4172 0.2573 0.2331 0.1853 0.1511 0.1247" RANK_AT_ES="6471.0000" RANK_SCORE_AT_ES="22.3586"/>
  <DTG RANKED_LIST="fpkm.rnk" TEMPLATE="sample.cls" GENESET="gene_sets.gmt#RESPONSE_TO_MORPHINE(GO:0043278)" ES="0.6160" NES="1.0264" NP="0.1410" FDR="0.3593" FWER="1.0000" RND_ES="0.7561 0.5370 0.5370 0.5758 0.5758 0.6160 0.5758 0.6160 0.5915 0.6160 0.7561 0.6160 0.6160 0.6160 0.5758 0.5915 0.5370 0.5370 0.5370 0.5493 0.5493 0.5370 0.6160 0.5370 0.5493 0.6160 0.6160 0.5493 0.5758 0.6160 0.5915 0.5758 0.7561 0.6160 0.7561 0.5493 0.6160 0.5758 0.5493 0.5493 0.5915 0.5915 0.5493 0.6160 0.5915 0.6160 0.5493 0.5370 0.6160 0.5915 0.6160 0.7561 0.5758 0.5493 0.5370 0.6160 0.6160 0.5493 0.5370 0.5758 0.5758 0.6160 0.5493 0.7561 0.5493 0.5758 0.7561 0.5370 0.5915 0.7561 0.5493 0.5758 0.5915 0.6160 0.6160 0.5370 0.7561 0.7561 0.5758 0.5758 0.5915 0.6160 0.5370 0.5370 0.5493 0.7561 0.5493 0.5493 0.5493 0.5915 0.7561 0.5758 0.7561 0.5758 0.5915 0.6160 0.5493 0.5370 0.7561 0.5915 0.5915 0.6160 0.5370 0.7561 0.5758 0.7561 0.5915 0.6160 0.5370 0.7561 0.6160 0.7561 0.6160 0.6160 0.7561 0.5758 0.5758 0.5370 0.5915 0.5493 0.5758 0.6160 0.6160 0.6160 0.6160 0.5915 0.5493 0.6160 0.5493 0.5758 0.6160 0.7561 0.5493 0.5493 0.5493 0.5493 0.5758 0.7561 0.7561 0.6160 0.5915 0.6160 0.6160 0.7561 0.5493 0.6160 0.7561 0.6160 0.5915 0.5915 0.5493 0.5915 0.5915 0.5758 0.6160 0.7561 0.5915 0.5758 0.5758 0.5493 0.6160 0.5915 0.5758 0.5370 0.5758 0.5758 0.7561 0.7561 0.7561 0.5493 0.5915 0.6160 0.5915 0.6160 0.5758 0.6160 0.5493 0.6160 0.5493 0.6160 0.5493 0.5493 0.5758 0.6160 0.5370 0.5493 0.5370 0.6160 0.6160 0.5915 0.5758 0.5493 0.7561 0.7561 0.5915 0.5493 0.5493 0.5758 0.5493 0.7561 0.5370 0.5370 0.5493 0.7561 0.5370 0.5493 0.5370 0.5493 0.5758 0.5493 0.5370 0.6160 0.5493 0.5370 0.5370 0.5915 0.5915 0.5915 0.6160 0.5493 0.7561 0.5758 0.7561 0.7561 0.5758 0.5915 0.5915 0.5915 0.7561 0.5370 0.5758 0.5493 0.5370 0.5370 0.6160 0.5493 0.6160 0.5758 0.7561 0.5758 0.5758 0.5758 0.7561 0.6160 0.5915 0.6160 0.5370 0.5370 0.5915 0.7561 0.5915 0.6160 0.5915 0.5915 0.5370 0.6160 0.5915 0.6160 0.6160 0.7561 0.5370 0.5758 0.5493 0.5493 0.5915 0.5915 0.5493 0.5915 0.5493 0.5493 0.5915 0.7561 0.6160 0.7561 0.5915 0.5915 0.6160 0.5915 0.5758 0.7561 0.6160 0.5493 0.5493 0.6160 0.5758 0.5758 0.5370 0.7561 0.5493 0.6160 0.5370 0.5370 0.6160 0.7561 0.6160 0.5370 0.5370 0.5370 0.6160 0.6160 0.5758 0.6160 0.5493 0.5370 0.5758 0.6160 0.6160 0.5758 0.5493 0.5370 0.7561 0.5493 0.6160 0.5915 0.6160 0.5758 0.5493 0.5370 0.7561 0.5370 0.5370 0.7561 0.5370 0.5758 0.5915 0.5758 0.5493 0.5370 0.5758 0.5370 0.6160 0.5370 0.5493 0.5493 0.7561 0.5370 0.7561 0.5370 0.5758 0.5493 0.6160 0.5493 0.5493 0.5758 0.5493 0.5370 0.5758 0.5370 0.5758 0.7561 0.5758 0.5493 0.5758 0.7561 0.7561 0.7561 0.5758 0.5370 0.6160 0.5493 0.6160 0.6160 0.6160 0.5370 0.5493 0.5370 0.5915 0.5758 0.6160 0.5370 0.6160 0.5915 0.5370 0.5370 0.6160 0.6160 0.5370 0.5493 0.5915 0.6160 0.5915 0.5758 0.5915 0.5370 0.5370 0.5370 0.5915 0.6160 0.5493 0.7561 0.7561 0.5758 0.5915 0.5915 0.5758 0.6160 0.6160 0.5758 0.5758 0.5758 0.5370 0.5915 0.6160 0.5493 0.5493 0.5370 0.5370 0.5370 0.5370 0.5370 0.7561 0.6160 0.5370 0.5370 0.5915 0.5915 0.7561 0.5370 0.5370 0.6160 0.5493 0.5915 0.6160 0.5370 0.5758 0.7561 0.5915 0.7561 0.5370 0.6160 0.5370 0.5915 0.6160 0.7561 0.7561 0.6160 0.7561 0.5493 0.5370 0.7561 0.5370 0.5758 0.5370 0.5370 0.6160 0.6160 0.5493 0.5370 0.5758 0.7561 0.5915 0.5758 0.6160 0.5370 0.7561 0.5758 0.5915 0.5758 0.5493 0.5493 0.5915 0.5758 0.5493 0.6160 0.5758 0.6160 0.5370 0.5493 0.6160 0.5915 0.5915 0.6160 0.5915 0.5493 0.5915 0.5493 0.6160 0.5370 0.5370 0.6160 0.6160 0.7561 0.5370 0.6160 0.5370 0.5493 0.5758 0.5370 0.6160 0.5493 0.6160 0.6160 0.5370 0.5370 0.5758 0.5915 0.5370 0.5370 0.7561 0.5915 0.5915 0.5758 0.5915 0.5915 0.7561 0.5915 0.5915 0.5493 0.6160 0.6160 0.5370 0.5915 0.5493 0.5370 0.5758 0.6160 0.6160 0.5915 0.6160 0.5758 0.7561 0.5493 0.6160 0.5493 0.6160 0.5915 0.5493 0.5370 0.6160 0.6160 0.6160 0.5370 0.5758 0.5758 0.5758 0.5915 0.5370 0.5758 0.5758 0.5758 0.5758 0.5758 0.7561 0.7561 0.5915 0.7561 0.7561 0.5493 0.5915 0.7561 0.7561 0.5758 0.7561 0.6160 0.5758 0.5370 0.5493 0.7561 0.7561 0.5915 0.5758 0.6160 0.5915 0.5915 0.5493 0.5915 0.5758 0.5370 0.5493 0.5370 0.5758 0.6160 0.5758 0.5370 0.5758 0.5758 0.6160 0.5370 0.6160 0.5370 0.7561 0.5370 0.5493 0.5493 0.5915 0.7561 0.7561 0.6160 0.5758 0.5370 0.5758 0.5493 0.5915 0.5758 0.5915 0.5493 0.5915 0.7561 0.5370 0.5758 0.6160 0.5493 0.5758 0.5758 0.7561 0.5493 0.5915 0.6160 0.5758 0.6160 0.5370 0.5493 0.5758 0.5915 0.7561 0.6160 0.5370 0.5758 0.5915 0.7561 0.5370 0.5758 0.6160 0.5370 0.5370 0.5915 0.7561 0.7561 0.6160 0.5493 0.5915 0.7561 0.7561 0.7561 0.5493 0.5370 0.5758 0.7561 0.5758 0.5758 0.5493 0.7561 0.6160 0.5915 0.6160 0.6160 0.6160 0.5370 0.5493 0.5758 0.5493 0.5915 0.7561 0.5493 0.5493 0.5370 0.5758 0.5915 0.5915 0.5370 0.7561 0.5915 0.6160 0.6160 0.6160 0.5370 0.5493 0.6160 0.5915 0.5758 0.7561 0.5758 0.5758 0.6160 0.5915 0.5493 0.5758 0.5493 0.6160 0.5493 0.5915 0.5758 0.5758 0.5758 0.5493 0.6160 0.5915 0.6160 0.6160 0.6160 0.5915 0.5758 0.5758 0.5915 0.7561 0.5758 0.5370 0.6160 0.5915 0.5758 0.5915 0.5493 0.6160 0.6160 0.6160 0.7561 0.5915 0.5915 0.5915 0.5758 0.5370 0.5915 0.5370 0.5915 0.5758 0.5758 0.5370 0.5758 0.5370 0.5915 0.5915 0.5915 0.5758 0.5370 0.5915 0.5370 0.7561 0.6160 0.6160 0.6160 0.5758 0.7561 0.5915 0.6160 0.5493 0.5915 0.5370 0.5915 0.5493 0.6160 0.7561 0.5493 0.5493 0.7561 0.5370 0.5915 0.5493 0.6160 0.5758 0.5493 0.5758 0.5915 0.5758 0.7561 0.7561 0.5370 0.5493 0.5370 0.6160 0.5493 0.5370 0.5370 0.5370 0.5758 0.5370 0.5493 0.6160 0.5493 0.7561 0.5758 0.5370 0.5758 0.5493 0.7561 0.5493 0.5370 0.7561 0.5370 0.5493 0.5915 0.6160 0.5758 0.5915 0.5493 0.5758 0.5493 0.5758 0.5493 0.5758 0.5915 0.6160 0.6160 0.5758 0.5758 0.5915 0.5370 0.5370 0.5493 0.5370 0.5370 0.6160 0.7561 0.5493 0.5493 0.5758 0.6160 0.5915 0.7561 0.7561 0.5370 0.5370 0.5915 0.7561 0.5493 0.5370 0.7561 0.5758 0.7561 0.5915 0.7561 0.5370 0.5493 0.5758 0.5915 0.7561 0.5915 0.5370 0.5493 0.5493 0.5915 0.5493 0.7561 0.5493 0.5493 0.7561 0.5370 0.5915 0.5915 0.5915 0.5493 0.5370 0.5370 0.6160 0.5493 0.5493 0.5493 0.5758 0.5758 0.5915 0.5370 0.5493 0.5370 0.5758 0.6160 0.5758 0.6160 0.5915 0.5493 0.6160 0.5493 0.5493 0.5758 0.5370 0.5370 0.7561 0.5915 0.5493 0.6160 0.7561 0.5758 0.5758 0.5758 0.5493 0.5493 0.5370 0.5493 0.5915 0.5915 0.6160 0.5915 0.5370 0.5915 0.7561 0.5915 0.5915 0.5493 0.5758 0.5493 0.5758 0.5915 0.6160 0.5370 0.5915 0.5915 0.7561 0.7561 0.6160 0.5493 0.5493 0.5370 0.5758 0.5493 0.7561 0.7561 0.5493 0.5915 0.6160 0.5370 0.6160 0.5758 0.5370 0.7561 0.7561 0.7561 0.6160 0.5758 0.5493 0.5758 0.5758 0.5915 0.5493 0.7561 0.5758 0.5370 0.7561 0.6160 0.5915 0.5493 0.5370 0.5758 0.6160 0.7561 0.7561 0.7561 0.5493 0.6160 0.7561 0.7561 0.5758 0.5758 0.5493 0.5915 0.5915 0.5370 0.5915 0.5915 0.5370 0.5370 0.5915 0.5915 0.5758 0.5915 0.5758 0.5493 0.6160 0.6160 0.5370 0.5915 0.7561 0.5915 0.6160 0.5493 0.5493 0.5493 0.5370 0.5493 0.7561 0.6160 0.7561 0.5370 0.5758 0.5915 0.5915 0.5758 0.5493 0.5370 0.5758 0.6160 0.7561 0.5915 0.5915 0.5370 0.5370 0.6160 0.6160 0.5493 0.5915 0.5915 0.5758 0.5915 0.7561 0.7561 0.6160 0.5493 0.5493 0.5493 0.6160 0.5915 0.5915 0.7561" HIT_INDICES="2613 3453 4552 6337 6471 11777 11906 13707 14855 15698 15941 17343 17565 17788 19550 19731 19859 20894 21051 21554 21697 23247 23773 25798 26161 27684 29455 34429 43893 45332 48163 50197 51762" ES_PROFILE="-0.0441 -0.0581 -0.0766 0.3070 0.6160 0.5564 0.5836 0.5758 0.5762 0.5797 0.5928 0.5838 0.5944 0.6046 0.5862 0.5943 0.6031 0.5953 0.6022 0.6026 0.6089 0.5896 0.5871 0.5571 0.5548 0.5311 0.5012 0.4172 0.2573 0.2331 0.1853 0.1511 0.1247" RANK_AT_ES="6471.0000" RANK_SCORE_AT_ES="22.3586"/>
  <DTG RANKED_LIST="fpkm.rnk" TEMPLATE="sample.cls" GENESET="gene_sets.gmt#PHAGOCYTIC_CUP(GO:0001891)" ES="0.5855" NES="1.0264" NP="0.3100" FDR="0.3593" FWER="1.0000" RND_ES="0.6890 0.5030 0.5030 0.5475 0.5475 0.5855 0.5475 0.5855 0.6048 0.5855 0.6890 0.5855 0.5855 0.5855 0.5475 0.6048 0.5030 0.5030 0.5030 0.5113 0.5113 0.5030 0.5855 0.5030 0.5113 0.5855 0.5855 0.5113 0.5475 0.5855 0.6048 0.5475 0.6890 0.5855 0.6890 0.5113 0.5855 0.5475 0.5113 0.5113 0.6048 0.6048 0.5113 0.5855 0.6048 0.5855 0.5113 0.5030 0.5855 0.6048 0.5855 0.6890 0.5475 0.5113 0.5030 0.5855 0.5855 0.5113 0.5030 0.5475 0.5475 0.5855 0.5113 0.6890 0.5113 0.5475 0.6890 0.5030 0.6048 0.6890 0.5113 0.5475 0.6048 0.5855 0.5855 0.5030 0.6890 0.6890 0.5475 0.5475 0.6048 0.5855 0.5030 0.5030 0.5113 0.6890 0.5113 0.5113 0.5113 0.6048 0.6890 0.5475 0.6890 0.5475 0.6048 0.5855 0.5113 0.5030 0.6890 0.6048 0.6048 0.5855 0.5030 0.6890 0.5475 0.6890 0.6048 0.5855 0.5030 0.6890 0.5855 0.6890 0.5855 0.5855 0.6890 0.5475 0.5475 0.5030 0.6048 0.5113 0.5475 0.5855 0.5855 0.5855 0.5855 0.6048 0.5113 0.5855 0.5113 0.5475 0.5855 0.6890 0.5113 0.5113 0.5113 0.5113 0.5475 0.6890 0.6890 0.5855 0.6048 0.5855 0.5855 0.6890 0.5113 0.5855 0.6890 0.5855 0.6048 0.6048 0.5113 0.6048 0.6048 0.5475 0.5855 0.6890 0.6048 0.5475 0.5475 0.5113 0.5855 0.6048 0.5475 0.5030 0.5475 0.5475 0.6890 0.6890 0.6890 0.5113 0.6048 0.5855 0.6048 0.5855 0.5475 0.5855 0.5113 0.5855 0.5113 0.5855 0.5113 0.5113 0.5475 0.5855 0.5030 0.5113 0.5030 0.5855 0.5855 0.6048 0.5475 0.5113 0.6890 0.6890 0.6048 0.5113 0.5113 0.5475 0.5113 0.6890 0.5030 0.5030 0.5113 0.6890 0.5030 0.5113 0.5030 0.5113 0.5475 0.5113 0.5030 0.5855 0.5113 0.5030 0.5030 0.6048 0.6048 0.6048 0.5855 0.5113 0.6890 0.5475 0.6890 0.6890 0.5475 0.6048 0.6048 0.6048 0.6890 0.5030 0.5475 0.5113 0.5030 0.5030 0.5855 0.5113 0.5855 0.5475 0.6890 0.5475 0.5475 0.5475 0.6890 0.5855 0.6048 0.5855 0.5030 0.5030 0.6048 0.6890 0.6048 0.5855 0.6048 0.6048 0.5030 0.5855 0.6048 0.5855 0.5855 0.6890 0.5030 0.5475 0.5113 0.5113 0.6048 0.6048 0.5113 0.6048 0.5113 0.5113 0.6048 0.6890 0.5855 0.6890 0.6048 0.6048 0.5855 0.6048 0.5475 0.6890 0.5855 0.5113 0.5113 0.5855 0.5475 0.5475 0.5030 0.6890 0.5113 0.5855 0.5030 0.5030 0.5855 0.6890 0.5855 0.5030 0.5030 0.5030 0.5855 0.5855 0.5475 0.5855 0.5113 0.5030 0.5475 0.5855 0.5855 0.5475 0.5113 0.5030 0.6890 0.5113 0.5855 0.6048 0.5855 0.5475 0.5113 0.5030 0.6890 0.5030 0.5030 0.6890 0.5030 0.5475 0.6048 0.5475 0.5113 0.5030 0.5475 0.5030 0.5855 0.5030 0.5113 0.5113 0.6890 0.5030 0.6890 0.5030 0.5475 0.5113 0.5855 0.5113 0.5113 0.5475 0.5113 0.5030 0.5475 0.5030 0.5475 0.6890 0.5475 0.5113 0.5475 0.6890 0.6890 0.6890 0.5475 0.5030 0.5855 0.5113 0.5855 0.5855 0.5855 0.5030 0.5113 0.5030 0.6048 0.5475 0.5855 0.5030 0.5855 0.6048 0.5030 0.5030 0.5855 0.5855 0.5030 0.5113 0.6048 0.5855 0.6048 0.5475 0.6048 0.5030 0.5030 0.5030 0.6048 0.5855 0.5113 0.6890 0.6890 0.5475 0.6048 0.6048 0.5475 0.5855 0.5855 0.5475 0.5475 0.5475 0.5030 0.6048 0.5855 0.5113 0.5113 0.5030 0.5030 0.5030 0.5030 0.5030 0.6890 0.5855 0.5030 0.5030 0.6048 0.6048 0.6890 0.5030 0.5030 0.5855 0.5113 0.6048 0.5855 0.5030 0.5475 0.6890 0.6048 0.6890 0.5030 0.5855 0.5030 0.6048 0.5855 0.6890 0.6890 0.5855 0.6890 0.5113 0.5030 0.6890 0.5030 0.5475 0.5030 0.5030 0.5855 0.5855 0.5113 0.5030 0.5475 0.6890 0.6048 0.5475 0.5855 0.5030 0.6890 0.5475 0.6048 0.5475 0.5113 0.5113 0.6048 0.5475 0.5113 0.5855 0.5475 0.5855 0.5030 0.5113 0.5855 0.6048 0.6048 0.5855 0.6048 0.5113 0.6048 0.5113 0.5855 0.5030 0.5030 0.5855 0.5855 0.6890 0.5030 0.5855 0.5030 0.5113 0.5475 0.5030 0.5855 0.5113 0.5855 0.5855 0.5030 0.5030 0.5475 0.6048 0.5030 0.5030 0.6890 0.6048 0.6048 0.5475 0.6048 0.6048 0.6890 0.6048 0.6048 0.5113 0.5855 0.5855 0.5030 0.6048 0.5113 0.5030 0.5475 0.5855 0.5855 0.6048 0.5855 0.5475 0.6890 0.5113 0.5855 0.5113 0.5855 0.6048 0.5113 0.5030 0.5855 0.5855 0.5855 0.5030 0.5475 0.5475 0.5475 0.6048 0.5030 0.5475 0.5475 0.5475 0.5475 0.5475 0.6890 0.6890 0.6048 0.6890 0.6890 0.5113 0.6048 0.6890 0.6890 0.5475 0.6890 0.5855 0.5475 0.5030 0.5113 0.6890 0.6890 0.6048 0.5475 0.5855 0.6048 0.6048 0.5113 0.6048 0.5475 0.5030 0.5113 0.5030 0.5475 0.5855 0.5475 0.5030 0.5475 0.5475 0.5855 0.5030 0.5855 0.5030 0.6890 0.5030 0.5113 0.5113 0.6048 0.6890 0.6890 0.5855 0.5475 0.5030 0.5475 0.5113 0.6048 0.5475 0.6048 0.5113 0.6048 0.6890 0.5030 0.5475 0.5855 0.5113 0.5475 0.5475 0.6890 0.5113 0.6048 0.5855 0.5475 0.5855 0.5030 0.5113 0.5475 0.6048 0.6890 0.5855 0.5030 0.5475 0.6048 0.6890 0.5030 0.5475 0.5855 0.5030 0.5030 0.6048 0.6890 0.6890 0.5855 0.5113 0.6048 0.6890 0.6890 0.6890 0.5113 0.5030 0.5475 0.6890 0.5475 0.5475 0.5113 0.6890 0.5855 0.6048 0.5855 0.5855 0.5855 0.5030 0.5113 0.5475 0.5113 0.6048 0.6890 0.5113 0.5113 0.5030 0.5475 0.6048 0.6048 0.5030 0.6890 0.6048 0.5855 0.5855 0.5855 0.5030 0.5113 0.5855 0.6048 0.5475 0.6890 0.5475 0.5475 0.5855 0.6048 0.5113 0.5475 0.5113 0.5855 0.5113 0.6048 0.5475 0.5475 0.5475 0.5113 0.5855 0.6048 0.5855 0.5855 0.5855 0.6048 0.5475 0.5475 0.6048 0.6890 0.5475 0.5030 0.5855 0.6048 0.5475 0.6048 0.5113 0.5855 0.5855 0.5855 0.6890 0.6048 0.6048 0.6048 0.5475 0.5030 0.6048 0.5030 0.6048 0.5475 0.5475 0.5030 0.5475 0.5030 0.6048 0.6048 0.6048 0.5475 0.5030 0.6048 0.5030 0.6890 0.5855 0.5855 0.5855 0.5475 0.6890 0.6048 0.5855 0.5113 0.6048 0.5030 0.6048 0.5113 0.5855 0.6890 0.5113 0.5113 0.6890 0.5030 0.6048 0.5113 0.5855 0.5475 0.5113 0.5475 0.6048 0.5475 0.6890 0.6890 0.5030 0.5113 0.5030 0.5855 0.5113 0.5030 0.5030 0.5030 0.5475 0.5030 0.5113 0.5855 0.5113 0.6890 0.5475 0.5030 0.5475 0.5113 0.6890 0.5113 0.5030 0.6890 0.5030 0.5113 0.6048 0.5855 0.5475 0.6048 0.5113 0.5475 0.5113 0.5475 0.5113 0.5475 0.6048 0.5855 0.5855 0.5475 0.5475 0.6048 0.5030 0.5030 0.5113 0.5030 0.5030 0.5855 0.6890 0.5113 0.5113 0.5475 0.5855 0.6048 0.6890 0.6890 0.5030 0.5030 0.6048 0.6890 0.5113 0.5030 0.6890 0.5475 0.6890 0.6048 0.6890 0.5030 0.5113 0.5475 0.6048 0.6890 0.6048 0.5030 0.5113 0.5113 0.6048 0.5113 0.6890 0.5113 0.5113 0.6890 0.5030 0.6048 0.6048 0.6048 0.5113 0.5030 0.5030 0.5855 0.5113 0.5113 0.5113 0.5475 0.5475 0.6048 0.5030 0.5113 0.5030 0.5475 0.5855 0.5475 0.5855 0.6048 0.5113 0.5855 0.5113 0.5113 0.5475 0.5030 0.5030 0.6890 0.6048 0.5113 0.5855 0.6890 0.5475 0.5475 0.5475 0.5113 0.5113 0.5030 0.5113 0.6048 0.6048 0.5855 0.6048 0.5030 0.6048 0.6890 0.6048 0.6048 0.5113 0.5475 0.5113 0.5475 0.6048 0.5855 0.5030 0.6048 0.6048 0.6890 0.6890 0.5855 0.5113 0.5113 0.5030 0.5475 0.5113 0.6890 0.6890 0.5113 0.6048 0.5855 0.5030 0.5855 0.5475 0.5030 0.6890 0.6890 0.6890 0.5855 0.5475 0.5113 0.5475 0.5475 0.6048 0.5113 0.6890 0.5475 0.5030 0.6890 0.5855 0.6048 0.5113 0.5030 0.5475 0.5855 0.6890 0.6890 0.6890 0.5113 0.5855 0.6890 0.6890 0.5475 0.5475 0.5113 0.6048 0.6048 0.5030 0.6048 0.6048 0.5030 0.5030 0.6048 0.6048 0.5475 0.6048 0.5475 0.5113 0.5855 0.5855 0.5030 0.6048 0.6890 0.6048 0.5855 0.5113 0.5113 0.5113 0.5030 0.5113 0.6890 0.5855 0.6890 0.5030 0.5475 0.6048 0.6048 0.5475 0.5113 0.5030 0.5475 0.5855 0.6890 0.6048 0.6048 0.5030 0.5030 0.5855 0.5855 0.5113 0.6048 0.6048 0.5475 0.6048 0.6890 0.6890 0.5855 0.5113 0.5113 0.5113 0.5855 0.6048 0.6048 0.6890" HIT_INDICES="4731 6846 7256 9358 11317 12317 13150 17139 17143 19199 19690 21354 21432 22728 22895 24038 24241 25572 28472 28572 45332 57062" ES_PROFILE="-0.0798 0.2194 0.4399 0.4948 0.5214 0.5549 0.5855 0.5456 0.5731 0.5598 0.5721 0.5607 0.5759 0.5679 0.5786 0.5704 0.5777 0.5634 0.5164 0.5165 0.2332 0.0351" RANK_AT_ES="13150.0000" RANK_SCORE_AT_ES="1.7482"/>
  <DTG RANKED_LIST="fpkm.rnk" TEMPLATE="sample.cls" GENESET="gene_sets.gmt#G_PROTEIN_COUPLED_CHEMOATTRACTANT_RECEPTOR_ACTIVITY(GO:0001637)" ES="0.6381" NES="1.0264" NP="0.1410" FDR="0.3594" FWER="1.0000" RND_ES="0.9133 0.5011 0.5011 0.5982 0.5982 0.6381 0.5982 0.6381 0.6022 0.6381 0.9133 0.6381 0.6381 0.6381 0.5982 0.6022 0.5011 0.5011 0.5011 0.5248 0.5248 0.5011 0.6381 0.5011 0.5248 0.6381 0.6381 0.5248 0.5982 0.6381 0.6022 0.5982 0.9133 0.6381 0.9133 0.5248 0.6381 0.5982 0.5248 0.5248 0.6022 0.6022 0.5248 0.6381 0.6022 0.6381 0.5248 0.5011 0.6381 0.6022 0.6381 0.9133 0.5982 0.5248 0.5011 0.6381 0.6381 0.5248 0.5011 0.5982 0.5982 0.6381 0.5248 0.9133 0.5248 0.5982 0.9133 0.5011 0.6022 0.9133 0.5248 0.5982 0.6022 0.6381 0.6381 0.5011 0.9133 0.9133 0.5982 0.5982 0.6022 0.6381 0.5011 0.5011 0.5248 0.9133 0.5248 0.5248 0.5248 0.6022 0.9133 0.5982 0.9133 0.5982 0.6022 0.6381 0.5248 0.5011 0.9133 0.6022 0.6022 0.6381 0.5011 0.9133 0.5982 0.9133 0.6022 0.6381 0.5011 0.9133 0.6381 0.9133 0.6381 0.6381 0.9133 0.5982 0.5982 0.5011 0.6022 0.5248 0.5982 0.6381 0.6381 0.6381 0.6381 0.6022 0.5248 0.6381 0.5248 0.5982 0.6381 0.9133 0.5248 0.5248 0.5248 0.5248 0.5982 0.9133 0.9133 0.6381 0.6022 0.6381 0.6381 0.9133 0.5248 0.6381 0.9133 0.6381 0.6022 0.6022 0.5248 0.6022 0.6022 0.5982 0.6381 0.9133 0.6022 0.5982 0.5982 0.5248 0.6381 0.6022 0.5982 0.5011 0.5982 0.5982 0.9133 0.9133 0.9133 0.5248 0.6022 0.6381 0.6022 0.6381 0.5982 0.6381 0.5248 0.6381 0.5248 0.6381 0.5248 0.5248 0.5982 0.6381 0.5011 0.5248 0.5011 0.6381 0.6381 0.6022 0.5982 0.5248 0.9133 0.9133 0.6022 0.5248 0.5248 0.5982 0.5248 0.9133 0.5011 0.5011 0.5248 0.9133 0.5011 0.5248 0.5011 0.5248 0.5982 0.5248 0.5011 0.6381 0.5248 0.5011 0.5011 0.6022 0.6022 0.6022 0.6381 0.5248 0.9133 0.5982 0.9133 0.9133 0.5982 0.6022 0.6022 0.6022 0.9133 0.5011 0.5982 0.5248 0.5011 0.5011 0.6381 0.5248 0.6381 0.5982 0.9133 0.5982 0.5982 0.5982 0.9133 0.6381 0.6022 0.6381 0.5011 0.5011 0.6022 0.9133 0.6022 0.6381 0.6022 0.6022 0.5011 0.6381 0.6022 0.6381 0.6381 0.9133 0.5011 0.5982 0.5248 0.5248 0.6022 0.6022 0.5248 0.6022 0.5248 0.5248 0.6022 0.9133 0.6381 0.9133 0.6022 0.6022 0.6381 0.6022 0.5982 0.9133 0.6381 0.5248 0.5248 0.6381 0.5982 0.5982 0.5011 0.9133 0.5248 0.6381 0.5011 0.5011 0.6381 0.9133 0.6381 0.5011 0.5011 0.5011 0.6381 0.6381 0.5982 0.6381 0.5248 0.5011 0.5982 0.6381 0.6381 0.5982 0.5248 0.5011 0.9133 0.5248 0.6381 0.6022 0.6381 0.5982 0.5248 0.5011 0.9133 0.5011 0.5011 0.9133 0.5011 0.5982 0.6022 0.5982 0.5248 0.5011 0.5982 0.5011 0.6381 0.5011 0.5248 0.5248 0.9133 0.5011 0.9133 0.5011 0.5982 0.5248 0.6381 0.5248 0.5248 0.5982 0.5248 0.5011 0.5982 0.5011 0.5982 0.9133 0.5982 0.5248 0.5982 0.9133 0.9133 0.9133 0.5982 0.5011 0.6381 0.5248 0.6381 0.6381 0.6381 0.5011 0.5248 0.5011 0.6022 0.5982 0.6381 0.5011 0.6381 0.6022 0.5011 0.5011 0.6381 0.6381 0.5011 0.5248 0.6022 0.6381 0.6022 0.5982 0.6022 0.5011 0.5011 0.5011 0.6022 0.6381 0.5248 0.9133 0.9133 0.5982 0.6022 0.6022 0.5982 0.6381 0.6381 0.5982 0.5982 0.5982 0.5011 0.6022 0.6381 0.5248 0.5248 0.5011 0.5011 0.5011 0.5011 0.5011 0.9133 0.6381 0.5011 0.5011 0.6022 0.6022 0.9133 0.5011 0.5011 0.6381 0.5248 0.6022 0.6381 0.5011 0.5982 0.9133 0.6022 0.9133 0.5011 0.6381 0.5011 0.6022 0.6381 0.9133 0.9133 0.6381 0.9133 0.5248 0.5011 0.9133 0.5011 0.5982 0.5011 0.5011 0.6381 0.6381 0.5248 0.5011 0.5982 0.9133 0.6022 0.5982 0.6381 0.5011 0.9133 0.5982 0.6022 0.5982 0.5248 0.5248 0.6022 0.5982 0.5248 0.6381 0.5982 0.6381 0.5011 0.5248 0.6381 0.6022 0.6022 0.6381 0.6022 0.5248 0.6022 0.5248 0.6381 0.5011 0.5011 0.6381 0.6381 0.9133 0.5011 0.6381 0.5011 0.5248 0.5982 0.5011 0.6381 0.5248 0.6381 0.6381 0.5011 0.5011 0.5982 0.6022 0.5011 0.5011 0.9133 0.6022 0.6022 0.5982 0.6022 0.6022 0.9133 0.6022 0.6022 0.5248 0.6381 0.6381 0.5011 0.6022 0.5248 0.5011 0.5982 0.6381 0.6381 0.6022 0.6381 0.5982 0.9133 0.5248 0.6381 0.5248 0.6381 0.6022 0.5248 0.5011 0.6381 0.6381 0.6381 0.5011 0.5982 0.5982 0.5982 0.6022 0.5011 0.5982 0.5982 0.5982 0.5982 0.5982 0.9133 0.9133 0.6022 0.9133 0.9133 0.5248 0.6022 0.9133 0.9133 0.5982 0.9133 0.6381 0.5982 0.5011 0.5248 0.9133 0.9133 0.6022 0.5982 0.6381 0.6022 0.6022 0.5248 0.6022 0.5982 0.5011 0.5248 0.5011 0.5982 0.6381 0.5982 0.5011 0.5982 0.5982 0.6381 0.5011 0.6381 0.5011 0.9133 0.5011 0.5248 0.5248 0.6022 0.9133 0.9133 0.6381 0.5982 0.5011 0.5982 0.5248 0.6022 0.5982 0.6022 0.5248 0.6022 0.9133 0.5011 0.5982 0.6381 0.5248 0.5982 0.5982 0.9133 0.5248 0.6022 0.6381 0.5982 0.6381 0.5011 0.5248 0.5982 0.6022 0.9133 0.6381 0.5011 0.5982 0.6022 0.9133 0.5011 0.5982 0.6381 0.5011 0.5011 0.6022 0.9133 0.9133 0.6381 0.5248 0.6022 0.9133 0.9133 0.9133 0.5248 0.5011 0.5982 0.9133 0.5982 0.5982 0.5248 0.9133 0.6381 0.6022 0.6381 0.6381 0.6381 0.5011 0.5248 0.5982 0.5248 0.6022 0.9133 0.5248 0.5248 0.5011 0.5982 0.6022 0.6022 0.5011 0.9133 0.6022 0.6381 0.6381 0.6381 0.5011 0.5248 0.6381 0.6022 0.5982 0.9133 0.5982 0.5982 0.6381 0.6022 0.5248 0.5982 0.5248 0.6381 0.5248 0.6022 0.5982 0.5982 0.5982 0.5248 0.6381 0.6022 0.6381 0.6381 0.6381 0.6022 0.5982 0.5982 0.6022 0.9133 0.5982 0.5011 0.6381 0.6022 0.5982 0.6022 0.5248 0.6381 0.6381 0.6381 0.9133 0.6022 0.6022 0.6022 0.5982 0.5011 0.6022 0.5011 0.6022 0.5982 0.5982 0.5011 0.5982 0.5011 0.6022 0.6022 0.6022 0.5982 0.5011 0.6022 0.5011 0.9133 0.6381 0.6381 0.6381 0.5982 0.9133 0.6022 0.6381 0.5248 0.6022 0.5011 0.6022 0.5248 0.6381 0.9133 0.5248 0.5248 0.9133 0.5011 0.6022 0.5248 0.6381 0.5982 0.5248 0.5982 0.6022 0.5982 0.9133 0.9133 0.5011 0.5248 0.5011 0.6381 0.5248 0.5011 0.5011 0.5011 0.5982 0.5011 0.5248 0.6381 0.5248 0.9133 0.5982 0.5011 0.5982 0.5248 0.9133 0.5248 0.5011 0.9133 0.5011 0.5248 0.6022 0.6381 0.5982 0.6022 0.5248 0.5982 0.5248 0.5982 0.5248 0.5982 0.6022 0.6381 0.6381 0.5982 0.5982 0.6022 0.5011 0.5011 0.5248 0.5011 0.5011 0.6381 0.9133 0.5248 0.5248 0.5982 0.6381 0.6022 0.9133 0.9133 0.5011 0.5011 0.6022 0.9133 0.5248 0.5011 0.9133 0.5982 0.9133 0.6022 0.9133 0.5011 0.5248 0.5982 0.6022 0.9133 0.6022 0.5011 0.5248 0.5248 0.6022 0.5248 0.9133 0.5248 0.5248 0.9133 0.5011 0.6022 0.6022 0.6022 0.5248 0.5011 0.5011 0.6381 0.5248 0.5248 0.5248 0.5982 0.5982 0.6022 0.5011 0.5248 0.5011 0.5982 0.6381 0.5982 0.6381 0.6022 0.5248 0.6381 0.5248 0.5248 0.5982 0.5011 0.5011 0.9133 0.6022 0.5248 0.6381 0.9133 0.5982 0.5982 0.5982 0.5248 0.5248 0.5011 0.5248 0.6022 0.6022 0.6381 0.6022 0.5011 0.6022 0.9133 0.6022 0.6022 0.5248 0.5982 0.5248 0.5982 0.6022 0.6381 0.5011 0.6022 0.6022 0.9133 0.9133 0.6381 0.5248 0.5248 0.5011 0.5982 0.5248 0.9133 0.9133 0.5248 0.6022 0.6381 0.5011 0.6381 0.5982 0.5011 0.9133 0.9133 0.9133 0.6381 0.5982 0.5248 0.5982 0.5982 0.6022 0.5248 0.9133 0.5982 0.5011 0.9133 0.6381 0.6022 0.5248 0.5011 0.5982 0.6381 0.9133 0.9133 0.9133 0.5248 0.6381 0.9133 0.9133 0.5982 0.5982 0.5248 0.6022 0.6022 0.5011 0.6022 0.6022 0.5011 0.5011 0.6022 0.6022 0.5982 0.6022 0.5982 0.5248 0.6381 0.6381 0.5011 0.6022 0.9133 0.6022 0.6381 0.5248 0.5248 0.5248 0.5011 0.5248 0.9133 0.6381 0.9133 0.5011 0.5982 0.6022 0.6022 0.5982 0.5248 0.5011 0.5982 0.6381 0.9133 0.6022 0.6022 0.5011 0.5011 0.6381 0.6381 0.5248 0.6022 0.6022 0.5982 0.6022 0.9133 0.9133 0.6381 0.5248 0.5248 0.5248 0.6381 0.6022 0.6022 0.9133" HIT_INDICES="2190 2529 3649 3777 7413 8894 9106 13209 15243 16900 19248 25570 27691 27845 28024 28703 29547 29699 29755 30472 31054 31262 32116 34821 37661 51827" ES_PROFILE="-0.0366 -0.0418 -0.0603 -0.0620 0.2413 0.4031 0.5760 0.5868 0.6146 0.6381 0.6371 0.5450 0.5159 0.5194 0.5219 0.5131 0.4990 0.4965 0.4955 0.4834 0.4736 0.4701 0.4557 0.4104 0.3628 0.1236" RANK_AT_ES="16900.0000" RANK_SCORE_AT_ES="1.1148"/>
  <DTG RANKED_LIST="fpkm.rnk" TEMPLATE="sample.cls" GENESET="gene_sets.gmt#CHEMOKINE_RECEPTOR_ACTIVITY(GO:0004950)" ES="0.6381" NES="1.0264" NP="0.1410" FDR="0.3594" FWER="1.0000" RND_ES="0.9133 0.5011 0.5011 0.5982 0.5982 0.6381 0.5982 0.6381 0.6022 0.6381 0.9133 0.6381 0.6381 0.6381 0.5982 0.6022 0.5011 0.5011 0.5011 0.5248 0.5248 0.5011 0.6381 0.5011 0.5248 0.6381 0.6381 0.5248 0.5982 0.6381 0.6022 0.5982 0.9133 0.6381 0.9133 0.5248 0.6381 0.5982 0.5248 0.5248 0.6022 0.6022 0.5248 0.6381 0.6022 0.6381 0.5248 0.5011 0.6381 0.6022 0.6381 0.9133 0.5982 0.5248 0.5011 0.6381 0.6381 0.5248 0.5011 0.5982 0.5982 0.6381 0.5248 0.9133 0.5248 0.5982 0.9133 0.5011 0.6022 0.9133 0.5248 0.5982 0.6022 0.6381 0.6381 0.5011 0.9133 0.9133 0.5982 0.5982 0.6022 0.6381 0.5011 0.5011 0.5248 0.9133 0.5248 0.5248 0.5248 0.6022 0.9133 0.5982 0.9133 0.5982 0.6022 0.6381 0.5248 0.5011 0.9133 0.6022 0.6022 0.6381 0.5011 0.9133 0.5982 0.9133 0.6022 0.6381 0.5011 0.9133 0.6381 0.9133 0.6381 0.6381 0.9133 0.5982 0.5982 0.5011 0.6022 0.5248 0.5982 0.6381 0.6381 0.6381 0.6381 0.6022 0.5248 0.6381 0.5248 0.5982 0.6381 0.9133 0.5248 0.5248 0.5248 0.5248 0.5982 0.9133 0.9133 0.6381 0.6022 0.6381 0.6381 0.9133 0.5248 0.6381 0.9133 0.6381 0.6022 0.6022 0.5248 0.6022 0.6022 0.5982 0.6381 0.9133 0.6022 0.5982 0.5982 0.5248 0.6381 0.6022 0.5982 0.5011 0.5982 0.5982 0.9133 0.9133 0.9133 0.5248 0.6022 0.6381 0.6022 0.6381 0.5982 0.6381 0.5248 0.6381 0.5248 0.6381 0.5248 0.5248 0.5982 0.6381 0.5011 0.5248 0.5011 0.6381 0.6381 0.6022 0.5982 0.5248 0.9133 0.9133 0.6022 0.5248 0.5248 0.5982 0.5248 0.9133 0.5011 0.5011 0.5248 0.9133 0.5011 0.5248 0.5011 0.5248 0.5982 0.5248 0.5011 0.6381 0.5248 0.5011 0.5011 0.6022 0.6022 0.6022 0.6381 0.5248 0.9133 0.5982 0.9133 0.9133 0.5982 0.6022 0.6022 0.6022 0.9133 0.5011 0.5982 0.5248 0.5011 0.5011 0.6381 0.5248 0.6381 0.5982 0.9133 0.5982 0.5982 0.5982 0.9133 0.6381 0.6022 0.6381 0.5011 0.5011 0.6022 0.9133 0.6022 0.6381 0.6022 0.6022 0.5011 0.6381 0.6022 0.6381 0.6381 0.9133 0.5011 0.5982 0.5248 0.5248 0.6022 0.6022 0.5248 0.6022 0.5248 0.5248 0.6022 0.9133 0.6381 0.9133 0.6022 0.6022 0.6381 0.6022 0.5982 0.9133 0.6381 0.5248 0.5248 0.6381 0.5982 0.5982 0.5011 0.9133 0.5248 0.6381 0.5011 0.5011 0.6381 0.9133 0.6381 0.5011 0.5011 0.5011 0.6381 0.6381 0.5982 0.6381 0.5248 0.5011 0.5982 0.6381 0.6381 0.5982 0.5248 0.5011 0.9133 0.5248 0.6381 0.6022 0.6381 0.5982 0.5248 0.5011 0.9133 0.5011 0.5011 0.9133 0.5011 0.5982 0.6022 0.5982 0.5248 0.5011 0.5982 0.5011 0.6381 0.5011 0.5248 0.5248 0.9133 0.5011 0.9133 0.5011 0.5982 0.5248 0.6381 0.5248 0.5248 0.5982 0.5248 0.5011 0.5982 0.5011 0.5982 0.9133 0.5982 0.5248 0.5982 0.9133 0.9133 0.9133 0.5982 0.5011 0.6381 0.5248 0.6381 0.6381 0.6381 0.5011 0.5248 0.5011 0.6022 0.5982 0.6381 0.5011 0.6381 0.6022 0.5011 0.5011 0.6381 0.6381 0.5011 0.5248 0.6022 0.6381 0.6022 0.5982 0.6022 0.5011 0.5011 0.5011 0.6022 0.6381 0.5248 0.9133 0.9133 0.5982 0.6022 0.6022 0.5982 0.6381 0.6381 0.5982 0.5982 0.5982 0.5011 0.6022 0.6381 0.5248 0.5248 0.5011 0.5011 0.5011 0.5011 0.5011 0.9133 0.6381 0.5011 0.5011 0.6022 0.6022 0.9133 0.5011 0.5011 0.6381 0.5248 0.6022 0.6381 0.5011 0.5982 0.9133 0.6022 0.9133 0.5011 0.6381 0.5011 0.6022 0.6381 0.9133 0.9133 0.6381 0.9133 0.5248 0.5011 0.9133 0.5011 0.5982 0.5011 0.5011 0.6381 0.6381 0.5248 0.5011 0.5982 0.9133 0.6022 0.5982 0.6381 0.5011 0.9133 0.5982 0.6022 0.5982 0.5248 0.5248 0.6022 0.5982 0.5248 0.6381 0.5982 0.6381 0.5011 0.5248 0.6381 0.6022 0.6022 0.6381 0.6022 0.5248 0.6022 0.5248 0.6381 0.5011 0.5011 0.6381 0.6381 0.9133 0.5011 0.6381 0.5011 0.5248 0.5982 0.5011 0.6381 0.5248 0.6381 0.6381 0.5011 0.5011 0.5982 0.6022 0.5011 0.5011 0.9133 0.6022 0.6022 0.5982 0.6022 0.6022 0.9133 0.6022 0.6022 0.5248 0.6381 0.6381 0.5011 0.6022 0.5248 0.5011 0.5982 0.6381 0.6381 0.6022 0.6381 0.5982 0.9133 0.5248 0.6381 0.5248 0.6381 0.6022 0.5248 0.5011 0.6381 0.6381 0.6381 0.5011 0.5982 0.5982 0.5982 0.6022 0.5011 0.5982 0.5982 0.5982 0.5982 0.5982 0.9133 0.9133 0.6022 0.9133 0.9133 0.5248 0.6022 0.9133 0.9133 0.5982 0.9133 0.6381 0.5982 0.5011 0.5248 0.9133 0.9133 0.6022 0.5982 0.6381 0.6022 0.6022 0.5248 0.6022 0.5982 0.5011 0.5248 0.5011 0.5982 0.6381 0.5982 0.5011 0.5982 0.5982 0.6381 0.5011 0.6381 0.5011 0.9133 0.5011 0.5248 0.5248 0.6022 0.9133 0.9133 0.6381 0.5982 0.5011 0.5982 0.5248 0.6022 0.5982 0.6022 0.5248 0.6022 0.9133 0.5011 0.5982 0.6381 0.5248 0.5982 0.5982 0.9133 0.5248 0.6022 0.6381 0.5982 0.6381 0.5011 0.5248 0.5982 0.6022 0.9133 0.6381 0.5011 0.5982 0.6022 0.9133 0.5011 0.5982 0.6381 0.5011 0.5011 0.6022 0.9133 0.9133 0.6381 0.5248 0.6022 0.9133 0.9133 0.9133 0.5248 0.5011 0.5982 0.9133 0.5982 0.5982 0.5248 0.9133 0.6381 0.6022 0.6381 0.6381 0.6381 0.5011 0.5248 0.5982 0.5248 0.6022 0.9133 0.5248 0.5248 0.5011 0.5982 0.6022 0.6022 0.5011 0.9133 0.6022 0.6381 0.6381 0.6381 0.5011 0.5248 0.6381 0.6022 0.5982 0.9133 0.5982 0.5982 0.6381 0.6022 0.5248 0.5982 0.5248 0.6381 0.5248 0.6022 0.5982 0.5982 0.5982 0.5248 0.6381 0.6022 0.6381 0.6381 0.6381 0.6022 0.5982 0.5982 0.6022 0.9133 0.5982 0.5011 0.6381 0.6022 0.5982 0.6022 0.5248 0.6381 0.6381 0.6381 0.9133 0.6022 0.6022 0.6022 0.5982 0.5011 0.6022 0.5011 0.6022 0.5982 0.5982 0.5011 0.5982 0.5011 0.6022 0.6022 0.6022 0.5982 0.5011 0.6022 0.5011 0.9133 0.6381 0.6381 0.6381 0.5982 0.9133 0.6022 0.6381 0.5248 0.6022 0.5011 0.6022 0.5248 0.6381 0.9133 0.5248 0.5248 0.9133 0.5011 0.6022 0.5248 0.6381 0.5982 0.5248 0.5982 0.6022 0.5982 0.9133 0.9133 0.5011 0.5248 0.5011 0.6381 0.5248 0.5011 0.5011 0.5011 0.5982 0.5011 0.5248 0.6381 0.5248 0.9133 0.5982 0.5011 0.5982 0.5248 0.9133 0.5248 0.5011 0.9133 0.5011 0.5248 0.6022 0.6381 0.5982 0.6022 0.5248 0.5982 0.5248 0.5982 0.5248 0.5982 0.6022 0.6381 0.6381 0.5982 0.5982 0.6022 0.5011 0.5011 0.5248 0.5011 0.5011 0.6381 0.9133 0.5248 0.5248 0.5982 0.6381 0.6022 0.9133 0.9133 0.5011 0.5011 0.6022 0.9133 0.5248 0.5011 0.9133 0.5982 0.9133 0.6022 0.9133 0.5011 0.5248 0.5982 0.6022 0.9133 0.6022 0.5011 0.5248 0.5248 0.6022 0.5248 0.9133 0.5248 0.5248 0.9133 0.5011 0.6022 0.6022 0.6022 0.5248 0.5011 0.5011 0.6381 0.5248 0.5248 0.5248 0.5982 0.5982 0.6022 0.5011 0.5248 0.5011 0.5982 0.6381 0.5982 0.6381 0.6022 0.5248 0.6381 0.5248 0.5248 0.5982 0.5011 0.5011 0.9133 0.6022 0.5248 0.6381 0.9133 0.5982 0.5982 0.5982 0.5248 0.5248 0.5011 0.5248 0.6022 0.6022 0.6381 0.6022 0.5011 0.6022 0.9133 0.6022 0.6022 0.5248 0.5982 0.5248 0.5982 0.6022 0.6381 0.5011 0.6022 0.6022 0.9133 0.9133 0.6381 0.5248 0.5248 0.5011 0.5982 0.5248 0.9133 0.9133 0.5248 0.6022 0.6381 0.5011 0.6381 0.5982 0.5011 0.9133 0.9133 0.9133 0.6381 0.5982 0.5248 0.5982 0.5982 0.6022 0.5248 0.9133 0.5982 0.5011 0.9133 0.6381 0.6022 0.5248 0.5011 0.5982 0.6381 0.9133 0.9133 0.9133 0.5248 0.6381 0.9133 0.9133 0.5982 0.5982 0.5248 0.6022 0.6022 0.5011 0.6022 0.6022 0.5011 0.5011 0.6022 0.6022 0.5982 0.6022 0.5982 0.5248 0.6381 0.6381 0.5011 0.6022 0.9133 0.6022 0.6381 0.5248 0.5248 0.5248 0.5011 0.5248 0.9133 0.6381 0.9133 0.5011 0.5982 0.6022 0.6022 0.5982 0.5248 0.5011 0.5982 0.6381 0.9133 0.6022 0.6022 0.5011 0.5011 0.6381 0.6381 0.5248 0.6022 0.6022 0.5982 0.6022 0.9133 0.9133 0.6381 0.5248 0.5248 0.5248 0.6381 0.6022 0.6022 0.9133" HIT_INDICES="2190 2529 3649 3777 7413 8894 9106 13209 15243 16900 19248 25570 27691 27845 28024 28703 29547 29699 29755 30472 31054 31262 32116 34821 37661 51827" ES_PROFILE="-0.0366 -0.0418 -0.0603 -0.0620 0.2413 0.4031 0.5760 0.5868 0.6146 0.6381 0.6371 0.5450 0.5159 0.5194 0.5219 0.5131 0.4990 0.4965 0.4955 0.4834 0.4736 0.4701 0.4557 0.4104 0.3628 0.1236" RANK_AT_ES="16900.0000" RANK_SCORE_AT_ES="1.1148"/>
  <DTG RANKED_LIST="fpkm.rnk" TEMPLATE="sample.cls" GENESET="gene_sets.gmt#ESTABLISHMENT_OF_PROTEIN_LOCALIZATION_TO_VACUOLE(GO:0072666)" ES="0.5695" NES="1.0265" NP="0.1410" FDR="0.3593" FWER="1.0000" RND_ES="0.6446 0.5300 0.5300 0.5377 0.5377 0.5695 0.5377 0.5695 0.5351 0.5695 0.6446 0.5695 0.5695 0.5695 0.5377 0.5351 0.5300 0.5300 0.5300 0.5254 0.5254 0.5300 0.5695 0.5300 0.5254 0.5695 0.5695 0.5254 0.5377 0.5695 0.5351 0.5377 0.6446 0.5695 0.6446 0.5254 0.5695 0.5377 0.5254 0.5254 0.5351 0.5351 0.5254 0.5695 0.5351 0.5695 0.5254 0.5300 0.5695 0.5351 0.5695 0.6446 0.5377 0.5254 0.5300 0.5695 0.5695 0.5254 0.5300 0.5377 0.5377 0.5695 0.5254 0.6446 0.5254 0.5377 0.6446 0.5300 0.5351 0.6446 0.5254 0.5377 0.5351 0.5695 0.5695 0.5300 0.6446 0.6446 0.5377 0.5377 0.5351 0.5695 0.5300 0.5300 0.5254 0.6446 0.5254 0.5254 0.5254 0.5351 0.6446 0.5377 0.6446 0.5377 0.5351 0.5695 0.5254 0.5300 0.6446 0.5351 0.5351 0.5695 0.5300 0.6446 0.5377 0.6446 0.5351 0.5695 0.5300 0.6446 0.5695 0.6446 0.5695 0.5695 0.6446 0.5377 0.5377 0.5300 0.5351 0.5254 0.5377 0.5695 0.5695 0.5695 0.5695 0.5351 0.5254 0.5695 0.5254 0.5377 0.5695 0.6446 0.5254 0.5254 0.5254 0.5254 0.5377 0.6446 0.6446 0.5695 0.5351 0.5695 0.5695 0.6446 0.5254 0.5695 0.6446 0.5695 0.5351 0.5351 0.5254 0.5351 0.5351 0.5377 0.5695 0.6446 0.5351 0.5377 0.5377 0.5254 0.5695 0.5351 0.5377 0.5300 0.5377 0.5377 0.6446 0.6446 0.6446 0.5254 0.5351 0.5695 0.5351 0.5695 0.5377 0.5695 0.5254 0.5695 0.5254 0.5695 0.5254 0.5254 0.5377 0.5695 0.5300 0.5254 0.5300 0.5695 0.5695 0.5351 0.5377 0.5254 0.6446 0.6446 0.5351 0.5254 0.5254 0.5377 0.5254 0.6446 0.5300 0.5300 0.5254 0.6446 0.5300 0.5254 0.5300 0.5254 0.5377 0.5254 0.5300 0.5695 0.5254 0.5300 0.5300 0.5351 0.5351 0.5351 0.5695 0.5254 0.6446 0.5377 0.6446 0.6446 0.5377 0.5351 0.5351 0.5351 0.6446 0.5300 0.5377 0.5254 0.5300 0.5300 0.5695 0.5254 0.5695 0.5377 0.6446 0.5377 0.5377 0.5377 0.6446 0.5695 0.5351 0.5695 0.5300 0.5300 0.5351 0.6446 0.5351 0.5695 0.5351 0.5351 0.5300 0.5695 0.5351 0.5695 0.5695 0.6446 0.5300 0.5377 0.5254 0.5254 0.5351 0.5351 0.5254 0.5351 0.5254 0.5254 0.5351 0.6446 0.5695 0.6446 0.5351 0.5351 0.5695 0.5351 0.5377 0.6446 0.5695 0.5254 0.5254 0.5695 0.5377 0.5377 0.5300 0.6446 0.5254 0.5695 0.5300 0.5300 0.5695 0.6446 0.5695 0.5300 0.5300 0.5300 0.5695 0.5695 0.5377 0.5695 0.5254 0.5300 0.5377 0.5695 0.5695 0.5377 0.5254 0.5300 0.6446 0.5254 0.5695 0.5351 0.5695 0.5377 0.5254 0.5300 0.6446 0.5300 0.5300 0.6446 0.5300 0.5377 0.5351 0.5377 0.5254 0.5300 0.5377 0.5300 0.5695 0.5300 0.5254 0.5254 0.6446 0.5300 0.6446 0.5300 0.5377 0.5254 0.5695 0.5254 0.5254 0.5377 0.5254 0.5300 0.5377 0.5300 0.5377 0.6446 0.5377 0.5254 0.5377 0.6446 0.6446 0.6446 0.5377 0.5300 0.5695 0.5254 0.5695 0.5695 0.5695 0.5300 0.5254 0.5300 0.5351 0.5377 0.5695 0.5300 0.5695 0.5351 0.5300 0.5300 0.5695 0.5695 0.5300 0.5254 0.5351 0.5695 0.5351 0.5377 0.5351 0.5300 0.5300 0.5300 0.5351 0.5695 0.5254 0.6446 0.6446 0.5377 0.5351 0.5351 0.5377 0.5695 0.5695 0.5377 0.5377 0.5377 0.5300 0.5351 0.5695 0.5254 0.5254 0.5300 0.5300 0.5300 0.5300 0.5300 0.6446 0.5695 0.5300 0.5300 0.5351 0.5351 0.6446 0.5300 0.5300 0.5695 0.5254 0.5351 0.5695 0.5300 0.5377 0.6446 0.5351 0.6446 0.5300 0.5695 0.5300 0.5351 0.5695 0.6446 0.6446 0.5695 0.6446 0.5254 0.5300 0.6446 0.5300 0.5377 0.5300 0.5300 0.5695 0.5695 0.5254 0.5300 0.5377 0.6446 0.5351 0.5377 0.5695 0.5300 0.6446 0.5377 0.5351 0.5377 0.5254 0.5254 0.5351 0.5377 0.5254 0.5695 0.5377 0.5695 0.5300 0.5254 0.5695 0.5351 0.5351 0.5695 0.5351 0.5254 0.5351 0.5254 0.5695 0.5300 0.5300 0.5695 0.5695 0.6446 0.5300 0.5695 0.5300 0.5254 0.5377 0.5300 0.5695 0.5254 0.5695 0.5695 0.5300 0.5300 0.5377 0.5351 0.5300 0.5300 0.6446 0.5351 0.5351 0.5377 0.5351 0.5351 0.6446 0.5351 0.5351 0.5254 0.5695 0.5695 0.5300 0.5351 0.5254 0.5300 0.5377 0.5695 0.5695 0.5351 0.5695 0.5377 0.6446 0.5254 0.5695 0.5254 0.5695 0.5351 0.5254 0.5300 0.5695 0.5695 0.5695 0.5300 0.5377 0.5377 0.5377 0.5351 0.5300 0.5377 0.5377 0.5377 0.5377 0.5377 0.6446 0.6446 0.5351 0.6446 0.6446 0.5254 0.5351 0.6446 0.6446 0.5377 0.6446 0.5695 0.5377 0.5300 0.5254 0.6446 0.6446 0.5351 0.5377 0.5695 0.5351 0.5351 0.5254 0.5351 0.5377 0.5300 0.5254 0.5300 0.5377 0.5695 0.5377 0.5300 0.5377 0.5377 0.5695 0.5300 0.5695 0.5300 0.6446 0.5300 0.5254 0.5254 0.5351 0.6446 0.6446 0.5695 0.5377 0.5300 0.5377 0.5254 0.5351 0.5377 0.5351 0.5254 0.5351 0.6446 0.5300 0.5377 0.5695 0.5254 0.5377 0.5377 0.6446 0.5254 0.5351 0.5695 0.5377 0.5695 0.5300 0.5254 0.5377 0.5351 0.6446 0.5695 0.5300 0.5377 0.5351 0.6446 0.5300 0.5377 0.5695 0.5300 0.5300 0.5351 0.6446 0.6446 0.5695 0.5254 0.5351 0.6446 0.6446 0.6446 0.5254 0.5300 0.5377 0.6446 0.5377 0.5377 0.5254 0.6446 0.5695 0.5351 0.5695 0.5695 0.5695 0.5300 0.5254 0.5377 0.5254 0.5351 0.6446 0.5254 0.5254 0.5300 0.5377 0.5351 0.5351 0.5300 0.6446 0.5351 0.5695 0.5695 0.5695 0.5300 0.5254 0.5695 0.5351 0.5377 0.6446 0.5377 0.5377 0.5695 0.5351 0.5254 0.5377 0.5254 0.5695 0.5254 0.5351 0.5377 0.5377 0.5377 0.5254 0.5695 0.5351 0.5695 0.5695 0.5695 0.5351 0.5377 0.5377 0.5351 0.6446 0.5377 0.5300 0.5695 0.5351 0.5377 0.5351 0.5254 0.5695 0.5695 0.5695 0.6446 0.5351 0.5351 0.5351 0.5377 0.5300 0.5351 0.5300 0.5351 0.5377 0.5377 0.5300 0.5377 0.5300 0.5351 0.5351 0.5351 0.5377 0.5300 0.5351 0.5300 0.6446 0.5695 0.5695 0.5695 0.5377 0.6446 0.5351 0.5695 0.5254 0.5351 0.5300 0.5351 0.5254 0.5695 0.6446 0.5254 0.5254 0.6446 0.5300 0.5351 0.5254 0.5695 0.5377 0.5254 0.5377 0.5351 0.5377 0.6446 0.6446 0.5300 0.5254 0.5300 0.5695 0.5254 0.5300 0.5300 0.5300 0.5377 0.5300 0.5254 0.5695 0.5254 0.6446 0.5377 0.5300 0.5377 0.5254 0.6446 0.5254 0.5300 0.6446 0.5300 0.5254 0.5351 0.5695 0.5377 0.5351 0.5254 0.5377 0.5254 0.5377 0.5254 0.5377 0.5351 0.5695 0.5695 0.5377 0.5377 0.5351 0.5300 0.5300 0.5254 0.5300 0.5300 0.5695 0.6446 0.5254 0.5254 0.5377 0.5695 0.5351 0.6446 0.6446 0.5300 0.5300 0.5351 0.6446 0.5254 0.5300 0.6446 0.5377 0.6446 0.5351 0.6446 0.5300 0.5254 0.5377 0.5351 0.6446 0.5351 0.5300 0.5254 0.5254 0.5351 0.5254 0.6446 0.5254 0.5254 0.6446 0.5300 0.5351 0.5351 0.5351 0.5254 0.5300 0.5300 0.5695 0.5254 0.5254 0.5254 0.5377 0.5377 0.5351 0.5300 0.5254 0.5300 0.5377 0.5695 0.5377 0.5695 0.5351 0.5254 0.5695 0.5254 0.5254 0.5377 0.5300 0.5300 0.6446 0.5351 0.5254 0.5695 0.6446 0.5377 0.5377 0.5377 0.5254 0.5254 0.5300 0.5254 0.5351 0.5351 0.5695 0.5351 0.5300 0.5351 0.6446 0.5351 0.5351 0.5254 0.5377 0.5254 0.5377 0.5351 0.5695 0.5300 0.5351 0.5351 0.6446 0.6446 0.5695 0.5254 0.5254 0.5300 0.5377 0.5254 0.6446 0.6446 0.5254 0.5351 0.5695 0.5300 0.5695 0.5377 0.5300 0.6446 0.6446 0.6446 0.5695 0.5377 0.5254 0.5377 0.5377 0.5351 0.5254 0.6446 0.5377 0.5300 0.6446 0.5695 0.5351 0.5254 0.5300 0.5377 0.5695 0.6446 0.6446 0.6446 0.5254 0.5695 0.6446 0.6446 0.5377 0.5377 0.5254 0.5351 0.5351 0.5300 0.5351 0.5351 0.5300 0.5300 0.5351 0.5351 0.5377 0.5351 0.5377 0.5254 0.5695 0.5695 0.5300 0.5351 0.6446 0.5351 0.5695 0.5254 0.5254 0.5254 0.5300 0.5254 0.6446 0.5695 0.6446 0.5300 0.5377 0.5351 0.5351 0.5377 0.5254 0.5300 0.5377 0.5695 0.6446 0.5351 0.5351 0.5300 0.5300 0.5695 0.5695 0.5254 0.5351 0.5351 0.5377 0.5351 0.6446 0.6446 0.5695 0.5254 0.5254 0.5254 0.5695 0.5351 0.5351 0.6446" HIT_INDICES="10828 10876 12978 13102 13570 13990 14133 14915 15077 15836 16516 16696 17646 17919 18381 18762 19052 19701 20346 20836 20886 21604 22925 22969 23333 23825 24022 24140 24218 24456 24672 26119 27731 53818 54899" ES_PROFILE="-0.1053 -0.0288 -0.0092 0.0429 0.0856 0.1270 0.1725 0.2026 0.2423 0.2680 0.2924 0.3245 0.3399 0.3656 0.3864 0.4072 0.4286 0.4424 0.4543 0.4678 0.4885 0.4958 0.4897 0.5050 0.5140 0.5197 0.5299 0.5411 0.5527 0.5612 0.5695 0.5536 0.5307 0.0896 0.0717" RANK_AT_ES="24672.0000" RANK_SCORE_AT_ES="0.3878"/>
  <DTG RANKED_LIST="fpkm.rnk" TEMPLATE="sample.cls" GENESET="gene_sets.gmt#ANTIGEN_PROCESSING_AND_PRESENTATION_OF_PEPTIDE_OR_POLYSACCHARIDE_ANTIGEN_VIA_MHC_CLASS_II(GO:0002504)" ES="0.6086" NES="1.0266" NP="0.1410" FDR="0.3593" FWER="1.0000" RND_ES="0.8447 0.5238 0.5238 0.5624 0.5624 0.6086 0.5624 0.6086 0.5380 0.6086 0.8447 0.6086 0.6086 0.6086 0.5624 0.5380 0.5238 0.5238 0.5238 0.5202 0.5202 0.5238 0.6086 0.5238 0.5202 0.6086 0.6086 0.5202 0.5624 0.6086 0.5380 0.5624 0.8447 0.6086 0.8447 0.5202 0.6086 0.5624 0.5202 0.5202 0.5380 0.5380 0.5202 0.6086 0.5380 0.6086 0.5202 0.5238 0.6086 0.5380 0.6086 0.8447 0.5624 0.5202 0.5238 0.6086 0.6086 0.5202 0.5238 0.5624 0.5624 0.6086 0.5202 0.8447 0.5202 0.5624 0.8447 0.5238 0.5380 0.8447 0.5202 0.5624 0.5380 0.6086 0.6086 0.5238 0.8447 0.8447 0.5624 0.5624 0.5380 0.6086 0.5238 0.5238 0.5202 0.8447 0.5202 0.5202 0.5202 0.5380 0.8447 0.5624 0.8447 0.5624 0.5380 0.6086 0.5202 0.5238 0.8447 0.5380 0.5380 0.6086 0.5238 0.8447 0.5624 0.8447 0.5380 0.6086 0.5238 0.8447 0.6086 0.8447 0.6086 0.6086 0.8447 0.5624 0.5624 0.5238 0.5380 0.5202 0.5624 0.6086 0.6086 0.6086 0.6086 0.5380 0.5202 0.6086 0.5202 0.5624 0.6086 0.8447 0.5202 0.5202 0.5202 0.5202 0.5624 0.8447 0.8447 0.6086 0.5380 0.6086 0.6086 0.8447 0.5202 0.6086 0.8447 0.6086 0.5380 0.5380 0.5202 0.5380 0.5380 0.5624 0.6086 0.8447 0.5380 0.5624 0.5624 0.5202 0.6086 0.5380 0.5624 0.5238 0.5624 0.5624 0.8447 0.8447 0.8447 0.5202 0.5380 0.6086 0.5380 0.6086 0.5624 0.6086 0.5202 0.6086 0.5202 0.6086 0.5202 0.5202 0.5624 0.6086 0.5238 0.5202 0.5238 0.6086 0.6086 0.5380 0.5624 0.5202 0.8447 0.8447 0.5380 0.5202 0.5202 0.5624 0.5202 0.8447 0.5238 0.5238 0.5202 0.8447 0.5238 0.5202 0.5238 0.5202 0.5624 0.5202 0.5238 0.6086 0.5202 0.5238 0.5238 0.5380 0.5380 0.5380 0.6086 0.5202 0.8447 0.5624 0.8447 0.8447 0.5624 0.5380 0.5380 0.5380 0.8447 0.5238 0.5624 0.5202 0.5238 0.5238 0.6086 0.5202 0.6086 0.5624 0.8447 0.5624 0.5624 0.5624 0.8447 0.6086 0.5380 0.6086 0.5238 0.5238 0.5380 0.8447 0.5380 0.6086 0.5380 0.5380 0.5238 0.6086 0.5380 0.6086 0.6086 0.8447 0.5238 0.5624 0.5202 0.5202 0.5380 0.5380 0.5202 0.5380 0.5202 0.5202 0.5380 0.8447 0.6086 0.8447 0.5380 0.5380 0.6086 0.5380 0.5624 0.8447 0.6086 0.5202 0.5202 0.6086 0.5624 0.5624 0.5238 0.8447 0.5202 0.6086 0.5238 0.5238 0.6086 0.8447 0.6086 0.5238 0.5238 0.5238 0.6086 0.6086 0.5624 0.6086 0.5202 0.5238 0.5624 0.6086 0.6086 0.5624 0.5202 0.5238 0.8447 0.5202 0.6086 0.5380 0.6086 0.5624 0.5202 0.5238 0.8447 0.5238 0.5238 0.8447 0.5238 0.5624 0.5380 0.5624 0.5202 0.5238 0.5624 0.5238 0.6086 0.5238 0.5202 0.5202 0.8447 0.5238 0.8447 0.5238 0.5624 0.5202 0.6086 0.5202 0.5202 0.5624 0.5202 0.5238 0.5624 0.5238 0.5624 0.8447 0.5624 0.5202 0.5624 0.8447 0.8447 0.8447 0.5624 0.5238 0.6086 0.5202 0.6086 0.6086 0.6086 0.5238 0.5202 0.5238 0.5380 0.5624 0.6086 0.5238 0.6086 0.5380 0.5238 0.5238 0.6086 0.6086 0.5238 0.5202 0.5380 0.6086 0.5380 0.5624 0.5380 0.5238 0.5238 0.5238 0.5380 0.6086 0.5202 0.8447 0.8447 0.5624 0.5380 0.5380 0.5624 0.6086 0.6086 0.5624 0.5624 0.5624 0.5238 0.5380 0.6086 0.5202 0.5202 0.5238 0.5238 0.5238 0.5238 0.5238 0.8447 0.6086 0.5238 0.5238 0.5380 0.5380 0.8447 0.5238 0.5238 0.6086 0.5202 0.5380 0.6086 0.5238 0.5624 0.8447 0.5380 0.8447 0.5238 0.6086 0.5238 0.5380 0.6086 0.8447 0.8447 0.6086 0.8447 0.5202 0.5238 0.8447 0.5238 0.5624 0.5238 0.5238 0.6086 0.6086 0.5202 0.5238 0.5624 0.8447 0.5380 0.5624 0.6086 0.5238 0.8447 0.5624 0.5380 0.5624 0.5202 0.5202 0.5380 0.5624 0.5202 0.6086 0.5624 0.6086 0.5238 0.5202 0.6086 0.5380 0.5380 0.6086 0.5380 0.5202 0.5380 0.5202 0.6086 0.5238 0.5238 0.6086 0.6086 0.8447 0.5238 0.6086 0.5238 0.5202 0.5624 0.5238 0.6086 0.5202 0.6086 0.6086 0.5238 0.5238 0.5624 0.5380 0.5238 0.5238 0.8447 0.5380 0.5380 0.5624 0.5380 0.5380 0.8447 0.5380 0.5380 0.5202 0.6086 0.6086 0.5238 0.5380 0.5202 0.5238 0.5624 0.6086 0.6086 0.5380 0.6086 0.5624 0.8447 0.5202 0.6086 0.5202 0.6086 0.5380 0.5202 0.5238 0.6086 0.6086 0.6086 0.5238 0.5624 0.5624 0.5624 0.5380 0.5238 0.5624 0.5624 0.5624 0.5624 0.5624 0.8447 0.8447 0.5380 0.8447 0.8447 0.5202 0.5380 0.8447 0.8447 0.5624 0.8447 0.6086 0.5624 0.5238 0.5202 0.8447 0.8447 0.5380 0.5624 0.6086 0.5380 0.5380 0.5202 0.5380 0.5624 0.5238 0.5202 0.5238 0.5624 0.6086 0.5624 0.5238 0.5624 0.5624 0.6086 0.5238 0.6086 0.5238 0.8447 0.5238 0.5202 0.5202 0.5380 0.8447 0.8447 0.6086 0.5624 0.5238 0.5624 0.5202 0.5380 0.5624 0.5380 0.5202 0.5380 0.8447 0.5238 0.5624 0.6086 0.5202 0.5624 0.5624 0.8447 0.5202 0.5380 0.6086 0.5624 0.6086 0.5238 0.5202 0.5624 0.5380 0.8447 0.6086 0.5238 0.5624 0.5380 0.8447 0.5238 0.5624 0.6086 0.5238 0.5238 0.5380 0.8447 0.8447 0.6086 0.5202 0.5380 0.8447 0.8447 0.8447 0.5202 0.5238 0.5624 0.8447 0.5624 0.5624 0.5202 0.8447 0.6086 0.5380 0.6086 0.6086 0.6086 0.5238 0.5202 0.5624 0.5202 0.5380 0.8447 0.5202 0.5202 0.5238 0.5624 0.5380 0.5380 0.5238 0.8447 0.5380 0.6086 0.6086 0.6086 0.5238 0.5202 0.6086 0.5380 0.5624 0.8447 0.5624 0.5624 0.6086 0.5380 0.5202 0.5624 0.5202 0.6086 0.5202 0.5380 0.5624 0.5624 0.5624 0.5202 0.6086 0.5380 0.6086 0.6086 0.6086 0.5380 0.5624 0.5624 0.5380 0.8447 0.5624 0.5238 0.6086 0.5380 0.5624 0.5380 0.5202 0.6086 0.6086 0.6086 0.8447 0.5380 0.5380 0.5380 0.5624 0.5238 0.5380 0.5238 0.5380 0.5624 0.5624 0.5238 0.5624 0.5238 0.5380 0.5380 0.5380 0.5624 0.5238 0.5380 0.5238 0.8447 0.6086 0.6086 0.6086 0.5624 0.8447 0.5380 0.6086 0.5202 0.5380 0.5238 0.5380 0.5202 0.6086 0.8447 0.5202 0.5202 0.8447 0.5238 0.5380 0.5202 0.6086 0.5624 0.5202 0.5624 0.5380 0.5624 0.8447 0.8447 0.5238 0.5202 0.5238 0.6086 0.5202 0.5238 0.5238 0.5238 0.5624 0.5238 0.5202 0.6086 0.5202 0.8447 0.5624 0.5238 0.5624 0.5202 0.8447 0.5202 0.5238 0.8447 0.5238 0.5202 0.5380 0.6086 0.5624 0.5380 0.5202 0.5624 0.5202 0.5624 0.5202 0.5624 0.5380 0.6086 0.6086 0.5624 0.5624 0.5380 0.5238 0.5238 0.5202 0.5238 0.5238 0.6086 0.8447 0.5202 0.5202 0.5624 0.6086 0.5380 0.8447 0.8447 0.5238 0.5238 0.5380 0.8447 0.5202 0.5238 0.8447 0.5624 0.8447 0.5380 0.8447 0.5238 0.5202 0.5624 0.5380 0.8447 0.5380 0.5238 0.5202 0.5202 0.5380 0.5202 0.8447 0.5202 0.5202 0.8447 0.5238 0.5380 0.5380 0.5380 0.5202 0.5238 0.5238 0.6086 0.5202 0.5202 0.5202 0.5624 0.5624 0.5380 0.5238 0.5202 0.5238 0.5624 0.6086 0.5624 0.6086 0.5380 0.5202 0.6086 0.5202 0.5202 0.5624 0.5238 0.5238 0.8447 0.5380 0.5202 0.6086 0.8447 0.5624 0.5624 0.5624 0.5202 0.5202 0.5238 0.5202 0.5380 0.5380 0.6086 0.5380 0.5238 0.5380 0.8447 0.5380 0.5380 0.5202 0.5624 0.5202 0.5624 0.5380 0.6086 0.5238 0.5380 0.5380 0.8447 0.8447 0.6086 0.5202 0.5202 0.5238 0.5624 0.5202 0.8447 0.8447 0.5202 0.5380 0.6086 0.5238 0.6086 0.5624 0.5238 0.8447 0.8447 0.8447 0.6086 0.5624 0.5202 0.5624 0.5624 0.5380 0.5202 0.8447 0.5624 0.5238 0.8447 0.6086 0.5380 0.5202 0.5238 0.5624 0.6086 0.8447 0.8447 0.8447 0.5202 0.6086 0.8447 0.8447 0.5624 0.5624 0.5202 0.5380 0.5380 0.5238 0.5380 0.5380 0.5238 0.5238 0.5380 0.5380 0.5624 0.5380 0.5624 0.5202 0.6086 0.6086 0.5238 0.5380 0.8447 0.5380 0.6086 0.5202 0.5202 0.5202 0.5238 0.5202 0.8447 0.6086 0.8447 0.5238 0.5624 0.5380 0.5380 0.5624 0.5202 0.5238 0.5624 0.6086 0.8447 0.5380 0.5380 0.5238 0.5238 0.6086 0.6086 0.5202 0.5380 0.5380 0.5624 0.5380 0.8447 0.8447 0.6086 0.5202 0.5202 0.5202 0.6086 0.5380 0.5380 0.8447" HIT_INDICES="462 2211 2490 5144 5706 6071 6915 7251 7297 7577 7715 8694 8700 10021 10334 10512 10662 11142 11480 12095 12134 12551 12556 12829 13157 13472 13902 14247 14453 14580 14770 15047 15245 15870 16068 16212 16327 16445 16490 16749 16756 16929 17072 17413 17439 17825 18010 18255 18294 18664 19034 19277 19325 19348 19380 19660 19775 20837 21328 21425 21962 22610 22646 22935 22961 23549 23567 23825 23847 23905 24038 24458 24656 24798 24869 25019 25520 25585 25859 25911 26061 26227 26829 27571 28291 28742 28865 29630 29657 32860 33002 33543 33647 35513 41841 44907 44931 45100 48404 52245 57008" ES_PROFILE="-0.0078 -0.0373 -0.0420 -0.0869 -0.0963 0.2814 0.3268 0.3643 0.4053 0.4346 0.4639 0.4683 0.4891 0.4811 0.4893 0.4992 0.5093 0.5128 0.5181 0.5176 0.5268 0.5290 0.5381 0.5424 0.5453 0.5480 0.5485 0.5500 0.5537 0.5587 0.5625 0.5644 0.5676 0.5631 0.5656 0.5690 0.5728 0.5765 0.5814 0.5825 0.5879 0.5904 0.5932 0.5925 0.5972 0.5954 0.5970 0.5975 0.6014 0.5994 0.5973 0.5972 0.6005 0.6041 0.6075 0.6067 0.6086 0.5941 0.5889 0.5904 0.5843 0.5760 0.5781 0.5757 0.5778 0.5702 0.5722 0.5700 0.5718 0.5730 0.5729 0.5678 0.5663 0.5658 0.5664 0.5656 0.5587 0.5592 0.5560 0.5565 0.5554 0.5539 0.5447 0.5330 0.5212 0.5139 0.5120 0.4991 0.4986 0.4444 0.4420 0.4329 0.4312 0.3997 0.2926 0.2407 0.2403 0.2375 0.1816 0.1166 0.0360" RANK_AT_ES="19775.0000" RANK_SCORE_AT_ES="0.7953"/>
  <DTG RANKED_LIST="fpkm.rnk" TEMPLATE="sample.cls" GENESET="gene_sets.gmt#PROTEIN_KINASE_INHIBITOR_ACTIVITY(GO:0004860)" ES="0.6010" NES="1.0266" NP="0.1410" FDR="0.3593" FWER="1.0000" RND_ES="0.8843 0.5019 0.5019 0.5395 0.5395 0.6010 0.5395 0.6010 0.5325 0.6010 0.8843 0.6010 0.6010 0.6010 0.5395 0.5325 0.5019 0.5019 0.5019 0.5016 0.5016 0.5019 0.6010 0.5019 0.5016 0.6010 0.6010 0.5016 0.5395 0.6010 0.5325 0.5395 0.8843 0.6010 0.8843 0.5016 0.6010 0.5395 0.5016 0.5016 0.5325 0.5325 0.5016 0.6010 0.5325 0.6010 0.5016 0.5019 0.6010 0.5325 0.6010 0.8843 0.5395 0.5016 0.5019 0.6010 0.6010 0.5016 0.5019 0.5395 0.5395 0.6010 0.5016 0.8843 0.5016 0.5395 0.8843 0.5019 0.5325 0.8843 0.5016 0.5395 0.5325 0.6010 0.6010 0.5019 0.8843 0.8843 0.5395 0.5395 0.5325 0.6010 0.5019 0.5019 0.5016 0.8843 0.5016 0.5016 0.5016 0.5325 0.8843 0.5395 0.8843 0.5395 0.5325 0.6010 0.5016 0.5019 0.8843 0.5325 0.5325 0.6010 0.5019 0.8843 0.5395 0.8843 0.5325 0.6010 0.5019 0.8843 0.6010 0.8843 0.6010 0.6010 0.8843 0.5395 0.5395 0.5019 0.5325 0.5016 0.5395 0.6010 0.6010 0.6010 0.6010 0.5325 0.5016 0.6010 0.5016 0.5395 0.6010 0.8843 0.5016 0.5016 0.5016 0.5016 0.5395 0.8843 0.8843 0.6010 0.5325 0.6010 0.6010 0.8843 0.5016 0.6010 0.8843 0.6010 0.5325 0.5325 0.5016 0.5325 0.5325 0.5395 0.6010 0.8843 0.5325 0.5395 0.5395 0.5016 0.6010 0.5325 0.5395 0.5019 0.5395 0.5395 0.8843 0.8843 0.8843 0.5016 0.5325 0.6010 0.5325 0.6010 0.5395 0.6010 0.5016 0.6010 0.5016 0.6010 0.5016 0.5016 0.5395 0.6010 0.5019 0.5016 0.5019 0.6010 0.6010 0.5325 0.5395 0.5016 0.8843 0.8843 0.5325 0.5016 0.5016 0.5395 0.5016 0.8843 0.5019 0.5019 0.5016 0.8843 0.5019 0.5016 0.5019 0.5016 0.5395 0.5016 0.5019 0.6010 0.5016 0.5019 0.5019 0.5325 0.5325 0.5325 0.6010 0.5016 0.8843 0.5395 0.8843 0.8843 0.5395 0.5325 0.5325 0.5325 0.8843 0.5019 0.5395 0.5016 0.5019 0.5019 0.6010 0.5016 0.6010 0.5395 0.8843 0.5395 0.5395 0.5395 0.8843 0.6010 0.5325 0.6010 0.5019 0.5019 0.5325 0.8843 0.5325 0.6010 0.5325 0.5325 0.5019 0.6010 0.5325 0.6010 0.6010 0.8843 0.5019 0.5395 0.5016 0.5016 0.5325 0.5325 0.5016 0.5325 0.5016 0.5016 0.5325 0.8843 0.6010 0.8843 0.5325 0.5325 0.6010 0.5325 0.5395 0.8843 0.6010 0.5016 0.5016 0.6010 0.5395 0.5395 0.5019 0.8843 0.5016 0.6010 0.5019 0.5019 0.6010 0.8843 0.6010 0.5019 0.5019 0.5019 0.6010 0.6010 0.5395 0.6010 0.5016 0.5019 0.5395 0.6010 0.6010 0.5395 0.5016 0.5019 0.8843 0.5016 0.6010 0.5325 0.6010 0.5395 0.5016 0.5019 0.8843 0.5019 0.5019 0.8843 0.5019 0.5395 0.5325 0.5395 0.5016 0.5019 0.5395 0.5019 0.6010 0.5019 0.5016 0.5016 0.8843 0.5019 0.8843 0.5019 0.5395 0.5016 0.6010 0.5016 0.5016 0.5395 0.5016 0.5019 0.5395 0.5019 0.5395 0.8843 0.5395 0.5016 0.5395 0.8843 0.8843 0.8843 0.5395 0.5019 0.6010 0.5016 0.6010 0.6010 0.6010 0.5019 0.5016 0.5019 0.5325 0.5395 0.6010 0.5019 0.6010 0.5325 0.5019 0.5019 0.6010 0.6010 0.5019 0.5016 0.5325 0.6010 0.5325 0.5395 0.5325 0.5019 0.5019 0.5019 0.5325 0.6010 0.5016 0.8843 0.8843 0.5395 0.5325 0.5325 0.5395 0.6010 0.6010 0.5395 0.5395 0.5395 0.5019 0.5325 0.6010 0.5016 0.5016 0.5019 0.5019 0.5019 0.5019 0.5019 0.8843 0.6010 0.5019 0.5019 0.5325 0.5325 0.8843 0.5019 0.5019 0.6010 0.5016 0.5325 0.6010 0.5019 0.5395 0.8843 0.5325 0.8843 0.5019 0.6010 0.5019 0.5325 0.6010 0.8843 0.8843 0.6010 0.8843 0.5016 0.5019 0.8843 0.5019 0.5395 0.5019 0.5019 0.6010 0.6010 0.5016 0.5019 0.5395 0.8843 0.5325 0.5395 0.6010 0.5019 0.8843 0.5395 0.5325 0.5395 0.5016 0.5016 0.5325 0.5395 0.5016 0.6010 0.5395 0.6010 0.5019 0.5016 0.6010 0.5325 0.5325 0.6010 0.5325 0.5016 0.5325 0.5016 0.6010 0.5019 0.5019 0.6010 0.6010 0.8843 0.5019 0.6010 0.5019 0.5016 0.5395 0.5019 0.6010 0.5016 0.6010 0.6010 0.5019 0.5019 0.5395 0.5325 0.5019 0.5019 0.8843 0.5325 0.5325 0.5395 0.5325 0.5325 0.8843 0.5325 0.5325 0.5016 0.6010 0.6010 0.5019 0.5325 0.5016 0.5019 0.5395 0.6010 0.6010 0.5325 0.6010 0.5395 0.8843 0.5016 0.6010 0.5016 0.6010 0.5325 0.5016 0.5019 0.6010 0.6010 0.6010 0.5019 0.5395 0.5395 0.5395 0.5325 0.5019 0.5395 0.5395 0.5395 0.5395 0.5395 0.8843 0.8843 0.5325 0.8843 0.8843 0.5016 0.5325 0.8843 0.8843 0.5395 0.8843 0.6010 0.5395 0.5019 0.5016 0.8843 0.8843 0.5325 0.5395 0.6010 0.5325 0.5325 0.5016 0.5325 0.5395 0.5019 0.5016 0.5019 0.5395 0.6010 0.5395 0.5019 0.5395 0.5395 0.6010 0.5019 0.6010 0.5019 0.8843 0.5019 0.5016 0.5016 0.5325 0.8843 0.8843 0.6010 0.5395 0.5019 0.5395 0.5016 0.5325 0.5395 0.5325 0.5016 0.5325 0.8843 0.5019 0.5395 0.6010 0.5016 0.5395 0.5395 0.8843 0.5016 0.5325 0.6010 0.5395 0.6010 0.5019 0.5016 0.5395 0.5325 0.8843 0.6010 0.5019 0.5395 0.5325 0.8843 0.5019 0.5395 0.6010 0.5019 0.5019 0.5325 0.8843 0.8843 0.6010 0.5016 0.5325 0.8843 0.8843 0.8843 0.5016 0.5019 0.5395 0.8843 0.5395 0.5395 0.5016 0.8843 0.6010 0.5325 0.6010 0.6010 0.6010 0.5019 0.5016 0.5395 0.5016 0.5325 0.8843 0.5016 0.5016 0.5019 0.5395 0.5325 0.5325 0.5019 0.8843 0.5325 0.6010 0.6010 0.6010 0.5019 0.5016 0.6010 0.5325 0.5395 0.8843 0.5395 0.5395 0.6010 0.5325 0.5016 0.5395 0.5016 0.6010 0.5016 0.5325 0.5395 0.5395 0.5395 0.5016 0.6010 0.5325 0.6010 0.6010 0.6010 0.5325 0.5395 0.5395 0.5325 0.8843 0.5395 0.5019 0.6010 0.5325 0.5395 0.5325 0.5016 0.6010 0.6010 0.6010 0.8843 0.5325 0.5325 0.5325 0.5395 0.5019 0.5325 0.5019 0.5325 0.5395 0.5395 0.5019 0.5395 0.5019 0.5325 0.5325 0.5325 0.5395 0.5019 0.5325 0.5019 0.8843 0.6010 0.6010 0.6010 0.5395 0.8843 0.5325 0.6010 0.5016 0.5325 0.5019 0.5325 0.5016 0.6010 0.8843 0.5016 0.5016 0.8843 0.5019 0.5325 0.5016 0.6010 0.5395 0.5016 0.5395 0.5325 0.5395 0.8843 0.8843 0.5019 0.5016 0.5019 0.6010 0.5016 0.5019 0.5019 0.5019 0.5395 0.5019 0.5016 0.6010 0.5016 0.8843 0.5395 0.5019 0.5395 0.5016 0.8843 0.5016 0.5019 0.8843 0.5019 0.5016 0.5325 0.6010 0.5395 0.5325 0.5016 0.5395 0.5016 0.5395 0.5016 0.5395 0.5325 0.6010 0.6010 0.5395 0.5395 0.5325 0.5019 0.5019 0.5016 0.5019 0.5019 0.6010 0.8843 0.5016 0.5016 0.5395 0.6010 0.5325 0.8843 0.8843 0.5019 0.5019 0.5325 0.8843 0.5016 0.5019 0.8843 0.5395 0.8843 0.5325 0.8843 0.5019 0.5016 0.5395 0.5325 0.8843 0.5325 0.5019 0.5016 0.5016 0.5325 0.5016 0.8843 0.5016 0.5016 0.8843 0.5019 0.5325 0.5325 0.5325 0.5016 0.5019 0.5019 0.6010 0.5016 0.5016 0.5016 0.5395 0.5395 0.5325 0.5019 0.5016 0.5019 0.5395 0.6010 0.5395 0.6010 0.5325 0.5016 0.6010 0.5016 0.5016 0.5395 0.5019 0.5019 0.8843 0.5325 0.5016 0.6010 0.8843 0.5395 0.5395 0.5395 0.5016 0.5016 0.5019 0.5016 0.5325 0.5325 0.6010 0.5325 0.5019 0.5325 0.8843 0.5325 0.5325 0.5016 0.5395 0.5016 0.5395 0.5325 0.6010 0.5019 0.5325 0.5325 0.8843 0.8843 0.6010 0.5016 0.5016 0.5019 0.5395 0.5016 0.8843 0.8843 0.5016 0.5325 0.6010 0.5019 0.6010 0.5395 0.5019 0.8843 0.8843 0.8843 0.6010 0.5395 0.5016 0.5395 0.5395 0.5325 0.5016 0.8843 0.5395 0.5019 0.8843 0.6010 0.5325 0.5016 0.5019 0.5395 0.6010 0.8843 0.8843 0.8843 0.5016 0.6010 0.8843 0.8843 0.5395 0.5395 0.5016 0.5325 0.5325 0.5019 0.5325 0.5325 0.5019 0.5019 0.5325 0.5325 0.5395 0.5325 0.5395 0.5016 0.6010 0.6010 0.5019 0.5325 0.8843 0.5325 0.6010 0.5016 0.5016 0.5016 0.5019 0.5016 0.8843 0.6010 0.8843 0.5019 0.5395 0.5325 0.5325 0.5395 0.5016 0.5019 0.5395 0.6010 0.8843 0.5325 0.5325 0.5019 0.5019 0.6010 0.6010 0.5016 0.5325 0.5325 0.5395 0.5325 0.8843 0.8843 0.6010 0.5016 0.5016 0.5016 0.6010 0.5325 0.5325 0.8843" HIT_INDICES="2613 3709 3726 3941 4167 5282 6154 6220 6690 7399 7969 8058 8823 9295 9522 9771 9889 10012 10468 10573 10693 12089 12137 13201 13675 14553 14684 14766 15151 15596 15865 16148 16246 16563 17281 17306 17339 17672 17964 18277 18841 18895 19038 19110 20009 20061 20613 20901 21243 21310 21319 21339 21636 21682 22046 22340 22728 22997 23092 23135 23255 23403 24108 24296 24310 24659 25925 25927 26420 26536 26636 26704 26802 27319 27453 27621 27882 27948 28060 28353 28417 28549 28604 28749 28931 29063 29256 29261 29294 29346 29724 32141 41299 54376 56961" ES_PROFILE="-0.0442 -0.0627 -0.0629 -0.0665 -0.0703 -0.0891 0.1613 0.3695 0.4372 0.4640 0.4823 0.5076 0.5149 0.5245 0.5371 0.5482 0.5612 0.5737 0.5792 0.5903 0.6010 0.5873 0.5965 0.5869 0.5869 0.5792 0.5841 0.5897 0.5899 0.5886 0.5902 0.5913 0.5955 0.5958 0.5888 0.5936 0.5982 0.5975 0.5974 0.5967 0.5914 0.5948 0.5965 0.5995 0.5880 0.5909 0.5852 0.5837 0.5812 0.5833 0.5864 0.5893 0.5873 0.5896 0.5863 0.5842 0.5803 0.5783 0.5792 0.5809 0.5813 0.5812 0.5714 0.5703 0.5721 0.5681 0.5481 0.5495 0.5424 0.5416 0.5411 0.5411 0.5405 0.5326 0.5312 0.5291 0.5253 0.5248 0.5235 0.5190 0.5183 0.5165 0.5159 0.5137 0.5108 0.5087 0.5056 0.5056 0.5051 0.5043 0.4979 0.4570 0.3020 0.0805 0.0368" RANK_AT_ES="10693.0000" RANK_SCORE_AT_ES="2.5942"/>
  <DTG RANKED_LIST="fpkm.rnk" TEMPLATE="sample.cls" GENESET="gene_sets.gmt#I_KAPPAB_PHOSPHORYLATION(GO:0007252)" ES="0.6073" NES="1.0266" NP="0.1410" FDR="0.3593" FWER="1.0000" RND_ES="0.8224 0.5069 0.5069 0.5784 0.5784 0.6073 0.5784 0.6073 0.5675 0.6073 0.8224 0.6073 0.6073 0.6073 0.5784 0.5675 0.5069 0.5069 0.5069 0.5044 0.5044 0.5069 0.6073 0.5069 0.5044 0.6073 0.6073 0.5044 0.5784 0.6073 0.5675 0.5784 0.8224 0.6073 0.8224 0.5044 0.6073 0.5784 0.5044 0.5044 0.5675 0.5675 0.5044 0.6073 0.5675 0.6073 0.5044 0.5069 0.6073 0.5675 0.6073 0.8224 0.5784 0.5044 0.5069 0.6073 0.6073 0.5044 0.5069 0.5784 0.5784 0.6073 0.5044 0.8224 0.5044 0.5784 0.8224 0.5069 0.5675 0.8224 0.5044 0.5784 0.5675 0.6073 0.6073 0.5069 0.8224 0.8224 0.5784 0.5784 0.5675 0.6073 0.5069 0.5069 0.5044 0.8224 0.5044 0.5044 0.5044 0.5675 0.8224 0.5784 0.8224 0.5784 0.5675 0.6073 0.5044 0.5069 0.8224 0.5675 0.5675 0.6073 0.5069 0.8224 0.5784 0.8224 0.5675 0.6073 0.5069 0.8224 0.6073 0.8224 0.6073 0.6073 0.8224 0.5784 0.5784 0.5069 0.5675 0.5044 0.5784 0.6073 0.6073 0.6073 0.6073 0.5675 0.5044 0.6073 0.5044 0.5784 0.6073 0.8224 0.5044 0.5044 0.5044 0.5044 0.5784 0.8224 0.8224 0.6073 0.5675 0.6073 0.6073 0.8224 0.5044 0.6073 0.8224 0.6073 0.5675 0.5675 0.5044 0.5675 0.5675 0.5784 0.6073 0.8224 0.5675 0.5784 0.5784 0.5044 0.6073 0.5675 0.5784 0.5069 0.5784 0.5784 0.8224 0.8224 0.8224 0.5044 0.5675 0.6073 0.5675 0.6073 0.5784 0.6073 0.5044 0.6073 0.5044 0.6073 0.5044 0.5044 0.5784 0.6073 0.5069 0.5044 0.5069 0.6073 0.6073 0.5675 0.5784 0.5044 0.8224 0.8224 0.5675 0.5044 0.5044 0.5784 0.5044 0.8224 0.5069 0.5069 0.5044 0.8224 0.5069 0.5044 0.5069 0.5044 0.5784 0.5044 0.5069 0.6073 0.5044 0.5069 0.5069 0.5675 0.5675 0.5675 0.6073 0.5044 0.8224 0.5784 0.8224 0.8224 0.5784 0.5675 0.5675 0.5675 0.8224 0.5069 0.5784 0.5044 0.5069 0.5069 0.6073 0.5044 0.6073 0.5784 0.8224 0.5784 0.5784 0.5784 0.8224 0.6073 0.5675 0.6073 0.5069 0.5069 0.5675 0.8224 0.5675 0.6073 0.5675 0.5675 0.5069 0.6073 0.5675 0.6073 0.6073 0.8224 0.5069 0.5784 0.5044 0.5044 0.5675 0.5675 0.5044 0.5675 0.5044 0.5044 0.5675 0.8224 0.6073 0.8224 0.5675 0.5675 0.6073 0.5675 0.5784 0.8224 0.6073 0.5044 0.5044 0.6073 0.5784 0.5784 0.5069 0.8224 0.5044 0.6073 0.5069 0.5069 0.6073 0.8224 0.6073 0.5069 0.5069 0.5069 0.6073 0.6073 0.5784 0.6073 0.5044 0.5069 0.5784 0.6073 0.6073 0.5784 0.5044 0.5069 0.8224 0.5044 0.6073 0.5675 0.6073 0.5784 0.5044 0.5069 0.8224 0.5069 0.5069 0.8224 0.5069 0.5784 0.5675 0.5784 0.5044 0.5069 0.5784 0.5069 0.6073 0.5069 0.5044 0.5044 0.8224 0.5069 0.8224 0.5069 0.5784 0.5044 0.6073 0.5044 0.5044 0.5784 0.5044 0.5069 0.5784 0.5069 0.5784 0.8224 0.5784 0.5044 0.5784 0.8224 0.8224 0.8224 0.5784 0.5069 0.6073 0.5044 0.6073 0.6073 0.6073 0.5069 0.5044 0.5069 0.5675 0.5784 0.6073 0.5069 0.6073 0.5675 0.5069 0.5069 0.6073 0.6073 0.5069 0.5044 0.5675 0.6073 0.5675 0.5784 0.5675 0.5069 0.5069 0.5069 0.5675 0.6073 0.5044 0.8224 0.8224 0.5784 0.5675 0.5675 0.5784 0.6073 0.6073 0.5784 0.5784 0.5784 0.5069 0.5675 0.6073 0.5044 0.5044 0.5069 0.5069 0.5069 0.5069 0.5069 0.8224 0.6073 0.5069 0.5069 0.5675 0.5675 0.8224 0.5069 0.5069 0.6073 0.5044 0.5675 0.6073 0.5069 0.5784 0.8224 0.5675 0.8224 0.5069 0.6073 0.5069 0.5675 0.6073 0.8224 0.8224 0.6073 0.8224 0.5044 0.5069 0.8224 0.5069 0.5784 0.5069 0.5069 0.6073 0.6073 0.5044 0.5069 0.5784 0.8224 0.5675 0.5784 0.6073 0.5069 0.8224 0.5784 0.5675 0.5784 0.5044 0.5044 0.5675 0.5784 0.5044 0.6073 0.5784 0.6073 0.5069 0.5044 0.6073 0.5675 0.5675 0.6073 0.5675 0.5044 0.5675 0.5044 0.6073 0.5069 0.5069 0.6073 0.6073 0.8224 0.5069 0.6073 0.5069 0.5044 0.5784 0.5069 0.6073 0.5044 0.6073 0.6073 0.5069 0.5069 0.5784 0.5675 0.5069 0.5069 0.8224 0.5675 0.5675 0.5784 0.5675 0.5675 0.8224 0.5675 0.5675 0.5044 0.6073 0.6073 0.5069 0.5675 0.5044 0.5069 0.5784 0.6073 0.6073 0.5675 0.6073 0.5784 0.8224 0.5044 0.6073 0.5044 0.6073 0.5675 0.5044 0.5069 0.6073 0.6073 0.6073 0.5069 0.5784 0.5784 0.5784 0.5675 0.5069 0.5784 0.5784 0.5784 0.5784 0.5784 0.8224 0.8224 0.5675 0.8224 0.8224 0.5044 0.5675 0.8224 0.8224 0.5784 0.8224 0.6073 0.5784 0.5069 0.5044 0.8224 0.8224 0.5675 0.5784 0.6073 0.5675 0.5675 0.5044 0.5675 0.5784 0.5069 0.5044 0.5069 0.5784 0.6073 0.5784 0.5069 0.5784 0.5784 0.6073 0.5069 0.6073 0.5069 0.8224 0.5069 0.5044 0.5044 0.5675 0.8224 0.8224 0.6073 0.5784 0.5069 0.5784 0.5044 0.5675 0.5784 0.5675 0.5044 0.5675 0.8224 0.5069 0.5784 0.6073 0.5044 0.5784 0.5784 0.8224 0.5044 0.5675 0.6073 0.5784 0.6073 0.5069 0.5044 0.5784 0.5675 0.8224 0.6073 0.5069 0.5784 0.5675 0.8224 0.5069 0.5784 0.6073 0.5069 0.5069 0.5675 0.8224 0.8224 0.6073 0.5044 0.5675 0.8224 0.8224 0.8224 0.5044 0.5069 0.5784 0.8224 0.5784 0.5784 0.5044 0.8224 0.6073 0.5675 0.6073 0.6073 0.6073 0.5069 0.5044 0.5784 0.5044 0.5675 0.8224 0.5044 0.5044 0.5069 0.5784 0.5675 0.5675 0.5069 0.8224 0.5675 0.6073 0.6073 0.6073 0.5069 0.5044 0.6073 0.5675 0.5784 0.8224 0.5784 0.5784 0.6073 0.5675 0.5044 0.5784 0.5044 0.6073 0.5044 0.5675 0.5784 0.5784 0.5784 0.5044 0.6073 0.5675 0.6073 0.6073 0.6073 0.5675 0.5784 0.5784 0.5675 0.8224 0.5784 0.5069 0.6073 0.5675 0.5784 0.5675 0.5044 0.6073 0.6073 0.6073 0.8224 0.5675 0.5675 0.5675 0.5784 0.5069 0.5675 0.5069 0.5675 0.5784 0.5784 0.5069 0.5784 0.5069 0.5675 0.5675 0.5675 0.5784 0.5069 0.5675 0.5069 0.8224 0.6073 0.6073 0.6073 0.5784 0.8224 0.5675 0.6073 0.5044 0.5675 0.5069 0.5675 0.5044 0.6073 0.8224 0.5044 0.5044 0.8224 0.5069 0.5675 0.5044 0.6073 0.5784 0.5044 0.5784 0.5675 0.5784 0.8224 0.8224 0.5069 0.5044 0.5069 0.6073 0.5044 0.5069 0.5069 0.5069 0.5784 0.5069 0.5044 0.6073 0.5044 0.8224 0.5784 0.5069 0.5784 0.5044 0.8224 0.5044 0.5069 0.8224 0.5069 0.5044 0.5675 0.6073 0.5784 0.5675 0.5044 0.5784 0.5044 0.5784 0.5044 0.5784 0.5675 0.6073 0.6073 0.5784 0.5784 0.5675 0.5069 0.5069 0.5044 0.5069 0.5069 0.6073 0.8224 0.5044 0.5044 0.5784 0.6073 0.5675 0.8224 0.8224 0.5069 0.5069 0.5675 0.8224 0.5044 0.5069 0.8224 0.5784 0.8224 0.5675 0.8224 0.5069 0.5044 0.5784 0.5675 0.8224 0.5675 0.5069 0.5044 0.5044 0.5675 0.5044 0.8224 0.5044 0.5044 0.8224 0.5069 0.5675 0.5675 0.5675 0.5044 0.5069 0.5069 0.6073 0.5044 0.5044 0.5044 0.5784 0.5784 0.5675 0.5069 0.5044 0.5069 0.5784 0.6073 0.5784 0.6073 0.5675 0.5044 0.6073 0.5044 0.5044 0.5784 0.5069 0.5069 0.8224 0.5675 0.5044 0.6073 0.8224 0.5784 0.5784 0.5784 0.5044 0.5044 0.5069 0.5044 0.5675 0.5675 0.6073 0.5675 0.5069 0.5675 0.8224 0.5675 0.5675 0.5044 0.5784 0.5044 0.5784 0.5675 0.6073 0.5069 0.5675 0.5675 0.8224 0.8224 0.6073 0.5044 0.5044 0.5069 0.5784 0.5044 0.8224 0.8224 0.5044 0.5675 0.6073 0.5069 0.6073 0.5784 0.5069 0.8224 0.8224 0.8224 0.6073 0.5784 0.5044 0.5784 0.5784 0.5675 0.5044 0.8224 0.5784 0.5069 0.8224 0.6073 0.5675 0.5044 0.5069 0.5784 0.6073 0.8224 0.8224 0.8224 0.5044 0.6073 0.8224 0.8224 0.5784 0.5784 0.5044 0.5675 0.5675 0.5069 0.5675 0.5675 0.5069 0.5069 0.5675 0.5675 0.5784 0.5675 0.5784 0.5044 0.6073 0.6073 0.5069 0.5675 0.8224 0.5675 0.6073 0.5044 0.5044 0.5044 0.5069 0.5044 0.8224 0.6073 0.8224 0.5069 0.5784 0.5675 0.5675 0.5784 0.5044 0.5069 0.5784 0.6073 0.8224 0.5675 0.5675 0.5069 0.5069 0.6073 0.6073 0.5044 0.5675 0.5675 0.5784 0.5675 0.8224 0.8224 0.6073 0.5044 0.5044 0.5044 0.6073 0.5675 0.5675 0.8224" HIT_INDICES="10793 11516 13724 14701 15073 16147 16329 22555 23284 25645 27630 29419 32337 32840 43952" ES_PROFILE="0.0102 0.1700 0.2557 0.3489 0.4470 0.5205 0.6073 0.5442 0.5695 0.5535 0.5314 0.5018 0.4525 0.4440 0.2568" RANK_AT_ES="16329.0000" RANK_SCORE_AT_ES="1.1856"/>
  <DTG RANKED_LIST="fpkm.rnk" TEMPLATE="sample.cls" GENESET="gene_sets.gmt#REGULATION_OF_CARDIAC_MUSCLE_HYPERTROPHY(GO:0010611)" ES="0.5917" NES="1.0267" NP="0.1410" FDR="0.3593" FWER="1.0000" RND_ES="0.7438 0.5282 0.5282 0.5504 0.5504 0.5917 0.5504 0.5917 0.5419 0.5917 0.7438 0.5917 0.5917 0.5917 0.5504 0.5419 0.5282 0.5282 0.5282 0.5284 0.5284 0.5282 0.5917 0.5282 0.5284 0.5917 0.5917 0.5284 0.5504 0.5917 0.5419 0.5504 0.7438 0.5917 0.7438 0.5284 0.5917 0.5504 0.5284 0.5284 0.5419 0.5419 0.5284 0.5917 0.5419 0.5917 0.5284 0.5282 0.5917 0.5419 0.5917 0.7438 0.5504 0.5284 0.5282 0.5917 0.5917 0.5284 0.5282 0.5504 0.5504 0.5917 0.5284 0.7438 0.5284 0.5504 0.7438 0.5282 0.5419 0.7438 0.5284 0.5504 0.5419 0.5917 0.5917 0.5282 0.7438 0.7438 0.5504 0.5504 0.5419 0.5917 0.5282 0.5282 0.5284 0.7438 0.5284 0.5284 0.5284 0.5419 0.7438 0.5504 0.7438 0.5504 0.5419 0.5917 0.5284 0.5282 0.7438 0.5419 0.5419 0.5917 0.5282 0.7438 0.5504 0.7438 0.5419 0.5917 0.5282 0.7438 0.5917 0.7438 0.5917 0.5917 0.7438 0.5504 0.5504 0.5282 0.5419 0.5284 0.5504 0.5917 0.5917 0.5917 0.5917 0.5419 0.5284 0.5917 0.5284 0.5504 0.5917 0.7438 0.5284 0.5284 0.5284 0.5284 0.5504 0.7438 0.7438 0.5917 0.5419 0.5917 0.5917 0.7438 0.5284 0.5917 0.7438 0.5917 0.5419 0.5419 0.5284 0.5419 0.5419 0.5504 0.5917 0.7438 0.5419 0.5504 0.5504 0.5284 0.5917 0.5419 0.5504 0.5282 0.5504 0.5504 0.7438 0.7438 0.7438 0.5284 0.5419 0.5917 0.5419 0.5917 0.5504 0.5917 0.5284 0.5917 0.5284 0.5917 0.5284 0.5284 0.5504 0.5917 0.5282 0.5284 0.5282 0.5917 0.5917 0.5419 0.5504 0.5284 0.7438 0.7438 0.5419 0.5284 0.5284 0.5504 0.5284 0.7438 0.5282 0.5282 0.5284 0.7438 0.5282 0.5284 0.5282 0.5284 0.5504 0.5284 0.5282 0.5917 0.5284 0.5282 0.5282 0.5419 0.5419 0.5419 0.5917 0.5284 0.7438 0.5504 0.7438 0.7438 0.5504 0.5419 0.5419 0.5419 0.7438 0.5282 0.5504 0.5284 0.5282 0.5282 0.5917 0.5284 0.5917 0.5504 0.7438 0.5504 0.5504 0.5504 0.7438 0.5917 0.5419 0.5917 0.5282 0.5282 0.5419 0.7438 0.5419 0.5917 0.5419 0.5419 0.5282 0.5917 0.5419 0.5917 0.5917 0.7438 0.5282 0.5504 0.5284 0.5284 0.5419 0.5419 0.5284 0.5419 0.5284 0.5284 0.5419 0.7438 0.5917 0.7438 0.5419 0.5419 0.5917 0.5419 0.5504 0.7438 0.5917 0.5284 0.5284 0.5917 0.5504 0.5504 0.5282 0.7438 0.5284 0.5917 0.5282 0.5282 0.5917 0.7438 0.5917 0.5282 0.5282 0.5282 0.5917 0.5917 0.5504 0.5917 0.5284 0.5282 0.5504 0.5917 0.5917 0.5504 0.5284 0.5282 0.7438 0.5284 0.5917 0.5419 0.5917 0.5504 0.5284 0.5282 0.7438 0.5282 0.5282 0.7438 0.5282 0.5504 0.5419 0.5504 0.5284 0.5282 0.5504 0.5282 0.5917 0.5282 0.5284 0.5284 0.7438 0.5282 0.7438 0.5282 0.5504 0.5284 0.5917 0.5284 0.5284 0.5504 0.5284 0.5282 0.5504 0.5282 0.5504 0.7438 0.5504 0.5284 0.5504 0.7438 0.7438 0.7438 0.5504 0.5282 0.5917 0.5284 0.5917 0.5917 0.5917 0.5282 0.5284 0.5282 0.5419 0.5504 0.5917 0.5282 0.5917 0.5419 0.5282 0.5282 0.5917 0.5917 0.5282 0.5284 0.5419 0.5917 0.5419 0.5504 0.5419 0.5282 0.5282 0.5282 0.5419 0.5917 0.5284 0.7438 0.7438 0.5504 0.5419 0.5419 0.5504 0.5917 0.5917 0.5504 0.5504 0.5504 0.5282 0.5419 0.5917 0.5284 0.5284 0.5282 0.5282 0.5282 0.5282 0.5282 0.7438 0.5917 0.5282 0.5282 0.5419 0.5419 0.7438 0.5282 0.5282 0.5917 0.5284 0.5419 0.5917 0.5282 0.5504 0.7438 0.5419 0.7438 0.5282 0.5917 0.5282 0.5419 0.5917 0.7438 0.7438 0.5917 0.7438 0.5284 0.5282 0.7438 0.5282 0.5504 0.5282 0.5282 0.5917 0.5917 0.5284 0.5282 0.5504 0.7438 0.5419 0.5504 0.5917 0.5282 0.7438 0.5504 0.5419 0.5504 0.5284 0.5284 0.5419 0.5504 0.5284 0.5917 0.5504 0.5917 0.5282 0.5284 0.5917 0.5419 0.5419 0.5917 0.5419 0.5284 0.5419 0.5284 0.5917 0.5282 0.5282 0.5917 0.5917 0.7438 0.5282 0.5917 0.5282 0.5284 0.5504 0.5282 0.5917 0.5284 0.5917 0.5917 0.5282 0.5282 0.5504 0.5419 0.5282 0.5282 0.7438 0.5419 0.5419 0.5504 0.5419 0.5419 0.7438 0.5419 0.5419 0.5284 0.5917 0.5917 0.5282 0.5419 0.5284 0.5282 0.5504 0.5917 0.5917 0.5419 0.5917 0.5504 0.7438 0.5284 0.5917 0.5284 0.5917 0.5419 0.5284 0.5282 0.5917 0.5917 0.5917 0.5282 0.5504 0.5504 0.5504 0.5419 0.5282 0.5504 0.5504 0.5504 0.5504 0.5504 0.7438 0.7438 0.5419 0.7438 0.7438 0.5284 0.5419 0.7438 0.7438 0.5504 0.7438 0.5917 0.5504 0.5282 0.5284 0.7438 0.7438 0.5419 0.5504 0.5917 0.5419 0.5419 0.5284 0.5419 0.5504 0.5282 0.5284 0.5282 0.5504 0.5917 0.5504 0.5282 0.5504 0.5504 0.5917 0.5282 0.5917 0.5282 0.7438 0.5282 0.5284 0.5284 0.5419 0.7438 0.7438 0.5917 0.5504 0.5282 0.5504 0.5284 0.5419 0.5504 0.5419 0.5284 0.5419 0.7438 0.5282 0.5504 0.5917 0.5284 0.5504 0.5504 0.7438 0.5284 0.5419 0.5917 0.5504 0.5917 0.5282 0.5284 0.5504 0.5419 0.7438 0.5917 0.5282 0.5504 0.5419 0.7438 0.5282 0.5504 0.5917 0.5282 0.5282 0.5419 0.7438 0.7438 0.5917 0.5284 0.5419 0.7438 0.7438 0.7438 0.5284 0.5282 0.5504 0.7438 0.5504 0.5504 0.5284 0.7438 0.5917 0.5419 0.5917 0.5917 0.5917 0.5282 0.5284 0.5504 0.5284 0.5419 0.7438 0.5284 0.5284 0.5282 0.5504 0.5419 0.5419 0.5282 0.7438 0.5419 0.5917 0.5917 0.5917 0.5282 0.5284 0.5917 0.5419 0.5504 0.7438 0.5504 0.5504 0.5917 0.5419 0.5284 0.5504 0.5284 0.5917 0.5284 0.5419 0.5504 0.5504 0.5504 0.5284 0.5917 0.5419 0.5917 0.5917 0.5917 0.5419 0.5504 0.5504 0.5419 0.7438 0.5504 0.5282 0.5917 0.5419 0.5504 0.5419 0.5284 0.5917 0.5917 0.5917 0.7438 0.5419 0.5419 0.5419 0.5504 0.5282 0.5419 0.5282 0.5419 0.5504 0.5504 0.5282 0.5504 0.5282 0.5419 0.5419 0.5419 0.5504 0.5282 0.5419 0.5282 0.7438 0.5917 0.5917 0.5917 0.5504 0.7438 0.5419 0.5917 0.5284 0.5419 0.5282 0.5419 0.5284 0.5917 0.7438 0.5284 0.5284 0.7438 0.5282 0.5419 0.5284 0.5917 0.5504 0.5284 0.5504 0.5419 0.5504 0.7438 0.7438 0.5282 0.5284 0.5282 0.5917 0.5284 0.5282 0.5282 0.5282 0.5504 0.5282 0.5284 0.5917 0.5284 0.7438 0.5504 0.5282 0.5504 0.5284 0.7438 0.5284 0.5282 0.7438 0.5282 0.5284 0.5419 0.5917 0.5504 0.5419 0.5284 0.5504 0.5284 0.5504 0.5284 0.5504 0.5419 0.5917 0.5917 0.5504 0.5504 0.5419 0.5282 0.5282 0.5284 0.5282 0.5282 0.5917 0.7438 0.5284 0.5284 0.5504 0.5917 0.5419 0.7438 0.7438 0.5282 0.5282 0.5419 0.7438 0.5284 0.5282 0.7438 0.5504 0.7438 0.5419 0.7438 0.5282 0.5284 0.5504 0.5419 0.7438 0.5419 0.5282 0.5284 0.5284 0.5419 0.5284 0.7438 0.5284 0.5284 0.7438 0.5282 0.5419 0.5419 0.5419 0.5284 0.5282 0.5282 0.5917 0.5284 0.5284 0.5284 0.5504 0.5504 0.5419 0.5282 0.5284 0.5282 0.5504 0.5917 0.5504 0.5917 0.5419 0.5284 0.5917 0.5284 0.5284 0.5504 0.5282 0.5282 0.7438 0.5419 0.5284 0.5917 0.7438 0.5504 0.5504 0.5504 0.5284 0.5284 0.5282 0.5284 0.5419 0.5419 0.5917 0.5419 0.5282 0.5419 0.7438 0.5419 0.5419 0.5284 0.5504 0.5284 0.5504 0.5419 0.5917 0.5282 0.5419 0.5419 0.7438 0.7438 0.5917 0.5284 0.5284 0.5282 0.5504 0.5284 0.7438 0.7438 0.5284 0.5419 0.5917 0.5282 0.5917 0.5504 0.5282 0.7438 0.7438 0.7438 0.5917 0.5504 0.5284 0.5504 0.5504 0.5419 0.5284 0.7438 0.5504 0.5282 0.7438 0.5917 0.5419 0.5284 0.5282 0.5504 0.5917 0.7438 0.7438 0.7438 0.5284 0.5917 0.7438 0.7438 0.5504 0.5504 0.5284 0.5419 0.5419 0.5282 0.5419 0.5419 0.5282 0.5282 0.5419 0.5419 0.5504 0.5419 0.5504 0.5284 0.5917 0.5917 0.5282 0.5419 0.7438 0.5419 0.5917 0.5284 0.5284 0.5284 0.5282 0.5284 0.7438 0.5917 0.7438 0.5282 0.5504 0.5419 0.5419 0.5504 0.5284 0.5282 0.5504 0.5917 0.7438 0.5419 0.5419 0.5282 0.5282 0.5917 0.5917 0.5284 0.5419 0.5419 0.5504 0.5419 0.7438 0.7438 0.5917 0.5284 0.5284 0.5284 0.5917 0.5419 0.5419 0.7438" HIT_INDICES="769 792 2661 3606 6695 7907 8112 9231 9405 9543 10309 10901 11343 12693 12699 12990 13419 13557 13771 15922 16857 17082 17343 17738 18212 19615 21447 21613 21632 21719 22456 23124 24413 24543 25985 26256 26430 26606 27096 28049 28322 28963 29404 30046 33048 35384 37512 37991 41364 41401 42300 43007 43944 45968 46570 46653 48006 48094 49989 54383 54464 56842 56972 57427 58025" ES_PROFILE="-0.0129 -0.0131 -0.0446 -0.0604 0.1116 0.1773 0.2525 0.2872 0.3350 0.3813 0.4090 0.4352 0.4616 0.4660 0.4931 0.5142 0.5313 0.5530 0.5729 0.5545 0.5550 0.5670 0.5780 0.5859 0.5917 0.5798 0.5582 0.5645 0.5734 0.5809 0.5766 0.5727 0.5569 0.5605 0.5403 0.5396 0.5403 0.5408 0.5353 0.5209 0.5177 0.5073 0.5000 0.4892 0.4384 0.3990 0.3631 0.3552 0.2982 0.2978 0.2827 0.2709 0.2552 0.2211 0.2111 0.2098 0.1871 0.1858 0.1539 0.0796 0.0784 0.0383 0.0363 0.0288 0.0188" RANK_AT_ES="18212.0000" RANK_SCORE_AT_ES="0.9489"/>
  <DTG RANKED_LIST="fpkm.rnk" TEMPLATE="sample.cls" GENESET="gene_sets.gmt#ACROSOME_REACTION(GO:0007340)" ES="0.6343" NES="1.0267" NP="0.1410" FDR="0.3593" FWER="1.0000" RND_ES="0.8885 0.5665 0.5665 0.5834 0.5834 0.6343 0.5834 0.6343 0.5456 0.6343 0.8885 0.6343 0.6343 0.6343 0.5834 0.5456 0.5665 0.5665 0.5665 0.5327 0.5327 0.5665 0.6343 0.5665 0.5327 0.6343 0.6343 0.5327 0.5834 0.6343 0.5456 0.5834 0.8885 0.6343 0.8885 0.5327 0.6343 0.5834 0.5327 0.5327 0.5456 0.5456 0.5327 0.6343 0.5456 0.6343 0.5327 0.5665 0.6343 0.5456 0.6343 0.8885 0.5834 0.5327 0.5665 0.6343 0.6343 0.5327 0.5665 0.5834 0.5834 0.6343 0.5327 0.8885 0.5327 0.5834 0.8885 0.5665 0.5456 0.8885 0.5327 0.5834 0.5456 0.6343 0.6343 0.5665 0.8885 0.8885 0.5834 0.5834 0.5456 0.6343 0.5665 0.5665 0.5327 0.8885 0.5327 0.5327 0.5327 0.5456 0.8885 0.5834 0.8885 0.5834 0.5456 0.6343 0.5327 0.5665 0.8885 0.5456 0.5456 0.6343 0.5665 0.8885 0.5834 0.8885 0.5456 0.6343 0.5665 0.8885 0.6343 0.8885 0.6343 0.6343 0.8885 0.5834 0.5834 0.5665 0.5456 0.5327 0.5834 0.6343 0.6343 0.6343 0.6343 0.5456 0.5327 0.6343 0.5327 0.5834 0.6343 0.8885 0.5327 0.5327 0.5327 0.5327 0.5834 0.8885 0.8885 0.6343 0.5456 0.6343 0.6343 0.8885 0.5327 0.6343 0.8885 0.6343 0.5456 0.5456 0.5327 0.5456 0.5456 0.5834 0.6343 0.8885 0.5456 0.5834 0.5834 0.5327 0.6343 0.5456 0.5834 0.5665 0.5834 0.5834 0.8885 0.8885 0.8885 0.5327 0.5456 0.6343 0.5456 0.6343 0.5834 0.6343 0.5327 0.6343 0.5327 0.6343 0.5327 0.5327 0.5834 0.6343 0.5665 0.5327 0.5665 0.6343 0.6343 0.5456 0.5834 0.5327 0.8885 0.8885 0.5456 0.5327 0.5327 0.5834 0.5327 0.8885 0.5665 0.5665 0.5327 0.8885 0.5665 0.5327 0.5665 0.5327 0.5834 0.5327 0.5665 0.6343 0.5327 0.5665 0.5665 0.5456 0.5456 0.5456 0.6343 0.5327 0.8885 0.5834 0.8885 0.8885 0.5834 0.5456 0.5456 0.5456 0.8885 0.5665 0.5834 0.5327 0.5665 0.5665 0.6343 0.5327 0.6343 0.5834 0.8885 0.5834 0.5834 0.5834 0.8885 0.6343 0.5456 0.6343 0.5665 0.5665 0.5456 0.8885 0.5456 0.6343 0.5456 0.5456 0.5665 0.6343 0.5456 0.6343 0.6343 0.8885 0.5665 0.5834 0.5327 0.5327 0.5456 0.5456 0.5327 0.5456 0.5327 0.5327 0.5456 0.8885 0.6343 0.8885 0.5456 0.5456 0.6343 0.5456 0.5834 0.8885 0.6343 0.5327 0.5327 0.6343 0.5834 0.5834 0.5665 0.8885 0.5327 0.6343 0.5665 0.5665 0.6343 0.8885 0.6343 0.5665 0.5665 0.5665 0.6343 0.6343 0.5834 0.6343 0.5327 0.5665 0.5834 0.6343 0.6343 0.5834 0.5327 0.5665 0.8885 0.5327 0.6343 0.5456 0.6343 0.5834 0.5327 0.5665 0.8885 0.5665 0.5665 0.8885 0.5665 0.5834 0.5456 0.5834 0.5327 0.5665 0.5834 0.5665 0.6343 0.5665 0.5327 0.5327 0.8885 0.5665 0.8885 0.5665 0.5834 0.5327 0.6343 0.5327 0.5327 0.5834 0.5327 0.5665 0.5834 0.5665 0.5834 0.8885 0.5834 0.5327 0.5834 0.8885 0.8885 0.8885 0.5834 0.5665 0.6343 0.5327 0.6343 0.6343 0.6343 0.5665 0.5327 0.5665 0.5456 0.5834 0.6343 0.5665 0.6343 0.5456 0.5665 0.5665 0.6343 0.6343 0.5665 0.5327 0.5456 0.6343 0.5456 0.5834 0.5456 0.5665 0.5665 0.5665 0.5456 0.6343 0.5327 0.8885 0.8885 0.5834 0.5456 0.5456 0.5834 0.6343 0.6343 0.5834 0.5834 0.5834 0.5665 0.5456 0.6343 0.5327 0.5327 0.5665 0.5665 0.5665 0.5665 0.5665 0.8885 0.6343 0.5665 0.5665 0.5456 0.5456 0.8885 0.5665 0.5665 0.6343 0.5327 0.5456 0.6343 0.5665 0.5834 0.8885 0.5456 0.8885 0.5665 0.6343 0.5665 0.5456 0.6343 0.8885 0.8885 0.6343 0.8885 0.5327 0.5665 0.8885 0.5665 0.5834 0.5665 0.5665 0.6343 0.6343 0.5327 0.5665 0.5834 0.8885 0.5456 0.5834 0.6343 0.5665 0.8885 0.5834 0.5456 0.5834 0.5327 0.5327 0.5456 0.5834 0.5327 0.6343 0.5834 0.6343 0.5665 0.5327 0.6343 0.5456 0.5456 0.6343 0.5456 0.5327 0.5456 0.5327 0.6343 0.5665 0.5665 0.6343 0.6343 0.8885 0.5665 0.6343 0.5665 0.5327 0.5834 0.5665 0.6343 0.5327 0.6343 0.6343 0.5665 0.5665 0.5834 0.5456 0.5665 0.5665 0.8885 0.5456 0.5456 0.5834 0.5456 0.5456 0.8885 0.5456 0.5456 0.5327 0.6343 0.6343 0.5665 0.5456 0.5327 0.5665 0.5834 0.6343 0.6343 0.5456 0.6343 0.5834 0.8885 0.5327 0.6343 0.5327 0.6343 0.5456 0.5327 0.5665 0.6343 0.6343 0.6343 0.5665 0.5834 0.5834 0.5834 0.5456 0.5665 0.5834 0.5834 0.5834 0.5834 0.5834 0.8885 0.8885 0.5456 0.8885 0.8885 0.5327 0.5456 0.8885 0.8885 0.5834 0.8885 0.6343 0.5834 0.5665 0.5327 0.8885 0.8885 0.5456 0.5834 0.6343 0.5456 0.5456 0.5327 0.5456 0.5834 0.5665 0.5327 0.5665 0.5834 0.6343 0.5834 0.5665 0.5834 0.5834 0.6343 0.5665 0.6343 0.5665 0.8885 0.5665 0.5327 0.5327 0.5456 0.8885 0.8885 0.6343 0.5834 0.5665 0.5834 0.5327 0.5456 0.5834 0.5456 0.5327 0.5456 0.8885 0.5665 0.5834 0.6343 0.5327 0.5834 0.5834 0.8885 0.5327 0.5456 0.6343 0.5834 0.6343 0.5665 0.5327 0.5834 0.5456 0.8885 0.6343 0.5665 0.5834 0.5456 0.8885 0.5665 0.5834 0.6343 0.5665 0.5665 0.5456 0.8885 0.8885 0.6343 0.5327 0.5456 0.8885 0.8885 0.8885 0.5327 0.5665 0.5834 0.8885 0.5834 0.5834 0.5327 0.8885 0.6343 0.5456 0.6343 0.6343 0.6343 0.5665 0.5327 0.5834 0.5327 0.5456 0.8885 0.5327 0.5327 0.5665 0.5834 0.5456 0.5456 0.5665 0.8885 0.5456 0.6343 0.6343 0.6343 0.5665 0.5327 0.6343 0.5456 0.5834 0.8885 0.5834 0.5834 0.6343 0.5456 0.5327 0.5834 0.5327 0.6343 0.5327 0.5456 0.5834 0.5834 0.5834 0.5327 0.6343 0.5456 0.6343 0.6343 0.6343 0.5456 0.5834 0.5834 0.5456 0.8885 0.5834 0.5665 0.6343 0.5456 0.5834 0.5456 0.5327 0.6343 0.6343 0.6343 0.8885 0.5456 0.5456 0.5456 0.5834 0.5665 0.5456 0.5665 0.5456 0.5834 0.5834 0.5665 0.5834 0.5665 0.5456 0.5456 0.5456 0.5834 0.5665 0.5456 0.5665 0.8885 0.6343 0.6343 0.6343 0.5834 0.8885 0.5456 0.6343 0.5327 0.5456 0.5665 0.5456 0.5327 0.6343 0.8885 0.5327 0.5327 0.8885 0.5665 0.5456 0.5327 0.6343 0.5834 0.5327 0.5834 0.5456 0.5834 0.8885 0.8885 0.5665 0.5327 0.5665 0.6343 0.5327 0.5665 0.5665 0.5665 0.5834 0.5665 0.5327 0.6343 0.5327 0.8885 0.5834 0.5665 0.5834 0.5327 0.8885 0.5327 0.5665 0.8885 0.5665 0.5327 0.5456 0.6343 0.5834 0.5456 0.5327 0.5834 0.5327 0.5834 0.5327 0.5834 0.5456 0.6343 0.6343 0.5834 0.5834 0.5456 0.5665 0.5665 0.5327 0.5665 0.5665 0.6343 0.8885 0.5327 0.5327 0.5834 0.6343 0.5456 0.8885 0.8885 0.5665 0.5665 0.5456 0.8885 0.5327 0.5665 0.8885 0.5834 0.8885 0.5456 0.8885 0.5665 0.5327 0.5834 0.5456 0.8885 0.5456 0.5665 0.5327 0.5327 0.5456 0.5327 0.8885 0.5327 0.5327 0.8885 0.5665 0.5456 0.5456 0.5456 0.5327 0.5665 0.5665 0.6343 0.5327 0.5327 0.5327 0.5834 0.5834 0.5456 0.5665 0.5327 0.5665 0.5834 0.6343 0.5834 0.6343 0.5456 0.5327 0.6343 0.5327 0.5327 0.5834 0.5665 0.5665 0.8885 0.5456 0.5327 0.6343 0.8885 0.5834 0.5834 0.5834 0.5327 0.5327 0.5665 0.5327 0.5456 0.5456 0.6343 0.5456 0.5665 0.5456 0.8885 0.5456 0.5456 0.5327 0.5834 0.5327 0.5834 0.5456 0.6343 0.5665 0.5456 0.5456 0.8885 0.8885 0.6343 0.5327 0.5327 0.5665 0.5834 0.5327 0.8885 0.8885 0.5327 0.5456 0.6343 0.5665 0.6343 0.5834 0.5665 0.8885 0.8885 0.8885 0.6343 0.5834 0.5327 0.5834 0.5834 0.5456 0.5327 0.8885 0.5834 0.5665 0.8885 0.6343 0.5456 0.5327 0.5665 0.5834 0.6343 0.8885 0.8885 0.8885 0.5327 0.6343 0.8885 0.8885 0.5834 0.5834 0.5327 0.5456 0.5456 0.5665 0.5456 0.5456 0.5665 0.5665 0.5456 0.5456 0.5834 0.5456 0.5834 0.5327 0.6343 0.6343 0.5665 0.5456 0.8885 0.5456 0.6343 0.5327 0.5327 0.5327 0.5665 0.5327 0.8885 0.6343 0.8885 0.5665 0.5834 0.5456 0.5456 0.5834 0.5327 0.5665 0.5834 0.6343 0.8885 0.5456 0.5456 0.5665 0.5665 0.6343 0.6343 0.5327 0.5456 0.5456 0.5834 0.5456 0.8885 0.8885 0.6343 0.5327 0.5327 0.5327 0.6343 0.5456 0.5456 0.8885" HIT_INDICES="420 618 1635 1659 2176 3080 3398 5227 7025 7263 8249 8306 8911 11201 11695 12672 14932 15846 17368 18178 19043 21463 22398 22792 27604 28587 28768 29099 29619 32094 33029 33861 34494 35134 35227 38070 54726" ES_PROFILE="-0.0069 -0.0100 -0.0270 -0.0272 -0.0357 -0.0508 -0.0559 -0.0867 0.1136 0.2931 0.3824 0.4845 0.5576 0.5682 0.6055 0.6279 0.6187 0.6292 0.6252 0.6313 0.6343 0.6067 0.6027 0.6071 0.5289 0.5138 0.5118 0.5068 0.4981 0.4562 0.4404 0.4265 0.4160 0.4054 0.4041 0.3562 0.0746" RANK_AT_ES="19043.0000" RANK_SCORE_AT_ES="0.8548"/>
  <DTG RANKED_LIST="fpkm.rnk" TEMPLATE="sample.cls" GENESET="gene_sets.gmt#RIBONUCLEOPROTEIN_COMPLEX_SUBUNIT_ORGANIZATION(GO:0071826)" ES="0.5937" NES="1.0267" NP="0.1410" FDR="0.3593" FWER="1.0000" RND_ES="0.7102 0.5497 0.5497 0.5540 0.5540 0.5937 0.5540 0.5937 0.5401 0.5937 0.7102 0.5937 0.5937 0.5937 0.5540 0.5401 0.5497 0.5497 0.5497 0.5424 0.5424 0.5497 0.5937 0.5497 0.5424 0.5937 0.5937 0.5424 0.5540 0.5937 0.5401 0.5540 0.7102 0.5937 0.7102 0.5424 0.5937 0.5540 0.5424 0.5424 0.5401 0.5401 0.5424 0.5937 0.5401 0.5937 0.5424 0.5497 0.5937 0.5401 0.5937 0.7102 0.5540 0.5424 0.5497 0.5937 0.5937 0.5424 0.5497 0.5540 0.5540 0.5937 0.5424 0.7102 0.5424 0.5540 0.7102 0.5497 0.5401 0.7102 0.5424 0.5540 0.5401 0.5937 0.5937 0.5497 0.7102 0.7102 0.5540 0.5540 0.5401 0.5937 0.5497 0.5497 0.5424 0.7102 0.5424 0.5424 0.5424 0.5401 0.7102 0.5540 0.7102 0.5540 0.5401 0.5937 0.5424 0.5497 0.7102 0.5401 0.5401 0.5937 0.5497 0.7102 0.5540 0.7102 0.5401 0.5937 0.5497 0.7102 0.5937 0.7102 0.5937 0.5937 0.7102 0.5540 0.5540 0.5497 0.5401 0.5424 0.5540 0.5937 0.5937 0.5937 0.5937 0.5401 0.5424 0.5937 0.5424 0.5540 0.5937 0.7102 0.5424 0.5424 0.5424 0.5424 0.5540 0.7102 0.7102 0.5937 0.5401 0.5937 0.5937 0.7102 0.5424 0.5937 0.7102 0.5937 0.5401 0.5401 0.5424 0.5401 0.5401 0.5540 0.5937 0.7102 0.5401 0.5540 0.5540 0.5424 0.5937 0.5401 0.5540 0.5497 0.5540 0.5540 0.7102 0.7102 0.7102 0.5424 0.5401 0.5937 0.5401 0.5937 0.5540 0.5937 0.5424 0.5937 0.5424 0.5937 0.5424 0.5424 0.5540 0.5937 0.5497 0.5424 0.5497 0.5937 0.5937 0.5401 0.5540 0.5424 0.7102 0.7102 0.5401 0.5424 0.5424 0.5540 0.5424 0.7102 0.5497 0.5497 0.5424 0.7102 0.5497 0.5424 0.5497 0.5424 0.5540 0.5424 0.5497 0.5937 0.5424 0.5497 0.5497 0.5401 0.5401 0.5401 0.5937 0.5424 0.7102 0.5540 0.7102 0.7102 0.5540 0.5401 0.5401 0.5401 0.7102 0.5497 0.5540 0.5424 0.5497 0.5497 0.5937 0.5424 0.5937 0.5540 0.7102 0.5540 0.5540 0.5540 0.7102 0.5937 0.5401 0.5937 0.5497 0.5497 0.5401 0.7102 0.5401 0.5937 0.5401 0.5401 0.5497 0.5937 0.5401 0.5937 0.5937 0.7102 0.5497 0.5540 0.5424 0.5424 0.5401 0.5401 0.5424 0.5401 0.5424 0.5424 0.5401 0.7102 0.5937 0.7102 0.5401 0.5401 0.5937 0.5401 0.5540 0.7102 0.5937 0.5424 0.5424 0.5937 0.5540 0.5540 0.5497 0.7102 0.5424 0.5937 0.5497 0.5497 0.5937 0.7102 0.5937 0.5497 0.5497 0.5497 0.5937 0.5937 0.5540 0.5937 0.5424 0.5497 0.5540 0.5937 0.5937 0.5540 0.5424 0.5497 0.7102 0.5424 0.5937 0.5401 0.5937 0.5540 0.5424 0.5497 0.7102 0.5497 0.5497 0.7102 0.5497 0.5540 0.5401 0.5540 0.5424 0.5497 0.5540 0.5497 0.5937 0.5497 0.5424 0.5424 0.7102 0.5497 0.7102 0.5497 0.5540 0.5424 0.5937 0.5424 0.5424 0.5540 0.5424 0.5497 0.5540 0.5497 0.5540 0.7102 0.5540 0.5424 0.5540 0.7102 0.7102 0.7102 0.5540 0.5497 0.5937 0.5424 0.5937 0.5937 0.5937 0.5497 0.5424 0.5497 0.5401 0.5540 0.5937 0.5497 0.5937 0.5401 0.5497 0.5497 0.5937 0.5937 0.5497 0.5424 0.5401 0.5937 0.5401 0.5540 0.5401 0.5497 0.5497 0.5497 0.5401 0.5937 0.5424 0.7102 0.7102 0.5540 0.5401 0.5401 0.5540 0.5937 0.5937 0.5540 0.5540 0.5540 0.5497 0.5401 0.5937 0.5424 0.5424 0.5497 0.5497 0.5497 0.5497 0.5497 0.7102 0.5937 0.5497 0.5497 0.5401 0.5401 0.7102 0.5497 0.5497 0.5937 0.5424 0.5401 0.5937 0.5497 0.5540 0.7102 0.5401 0.7102 0.5497 0.5937 0.5497 0.5401 0.5937 0.7102 0.7102 0.5937 0.7102 0.5424 0.5497 0.7102 0.5497 0.5540 0.5497 0.5497 0.5937 0.5937 0.5424 0.5497 0.5540 0.7102 0.5401 0.5540 0.5937 0.5497 0.7102 0.5540 0.5401 0.5540 0.5424 0.5424 0.5401 0.5540 0.5424 0.5937 0.5540 0.5937 0.5497 0.5424 0.5937 0.5401 0.5401 0.5937 0.5401 0.5424 0.5401 0.5424 0.5937 0.5497 0.5497 0.5937 0.5937 0.7102 0.5497 0.5937 0.5497 0.5424 0.5540 0.5497 0.5937 0.5424 0.5937 0.5937 0.5497 0.5497 0.5540 0.5401 0.5497 0.5497 0.7102 0.5401 0.5401 0.5540 0.5401 0.5401 0.7102 0.5401 0.5401 0.5424 0.5937 0.5937 0.5497 0.5401 0.5424 0.5497 0.5540 0.5937 0.5937 0.5401 0.5937 0.5540 0.7102 0.5424 0.5937 0.5424 0.5937 0.5401 0.5424 0.5497 0.5937 0.5937 0.5937 0.5497 0.5540 0.5540 0.5540 0.5401 0.5497 0.5540 0.5540 0.5540 0.5540 0.5540 0.7102 0.7102 0.5401 0.7102 0.7102 0.5424 0.5401 0.7102 0.7102 0.5540 0.7102 0.5937 0.5540 0.5497 0.5424 0.7102 0.7102 0.5401 0.5540 0.5937 0.5401 0.5401 0.5424 0.5401 0.5540 0.5497 0.5424 0.5497 0.5540 0.5937 0.5540 0.5497 0.5540 0.5540 0.5937 0.5497 0.5937 0.5497 0.7102 0.5497 0.5424 0.5424 0.5401 0.7102 0.7102 0.5937 0.5540 0.5497 0.5540 0.5424 0.5401 0.5540 0.5401 0.5424 0.5401 0.7102 0.5497 0.5540 0.5937 0.5424 0.5540 0.5540 0.7102 0.5424 0.5401 0.5937 0.5540 0.5937 0.5497 0.5424 0.5540 0.5401 0.7102 0.5937 0.5497 0.5540 0.5401 0.7102 0.5497 0.5540 0.5937 0.5497 0.5497 0.5401 0.7102 0.7102 0.5937 0.5424 0.5401 0.7102 0.7102 0.7102 0.5424 0.5497 0.5540 0.7102 0.5540 0.5540 0.5424 0.7102 0.5937 0.5401 0.5937 0.5937 0.5937 0.5497 0.5424 0.5540 0.5424 0.5401 0.7102 0.5424 0.5424 0.5497 0.5540 0.5401 0.5401 0.5497 0.7102 0.5401 0.5937 0.5937 0.5937 0.5497 0.5424 0.5937 0.5401 0.5540 0.7102 0.5540 0.5540 0.5937 0.5401 0.5424 0.5540 0.5424 0.5937 0.5424 0.5401 0.5540 0.5540 0.5540 0.5424 0.5937 0.5401 0.5937 0.5937 0.5937 0.5401 0.5540 0.5540 0.5401 0.7102 0.5540 0.5497 0.5937 0.5401 0.5540 0.5401 0.5424 0.5937 0.5937 0.5937 0.7102 0.5401 0.5401 0.5401 0.5540 0.5497 0.5401 0.5497 0.5401 0.5540 0.5540 0.5497 0.5540 0.5497 0.5401 0.5401 0.5401 0.5540 0.5497 0.5401 0.5497 0.7102 0.5937 0.5937 0.5937 0.5540 0.7102 0.5401 0.5937 0.5424 0.5401 0.5497 0.5401 0.5424 0.5937 0.7102 0.5424 0.5424 0.7102 0.5497 0.5401 0.5424 0.5937 0.5540 0.5424 0.5540 0.5401 0.5540 0.7102 0.7102 0.5497 0.5424 0.5497 0.5937 0.5424 0.5497 0.5497 0.5497 0.5540 0.5497 0.5424 0.5937 0.5424 0.7102 0.5540 0.5497 0.5540 0.5424 0.7102 0.5424 0.5497 0.7102 0.5497 0.5424 0.5401 0.5937 0.5540 0.5401 0.5424 0.5540 0.5424 0.5540 0.5424 0.5540 0.5401 0.5937 0.5937 0.5540 0.5540 0.5401 0.5497 0.5497 0.5424 0.5497 0.5497 0.5937 0.7102 0.5424 0.5424 0.5540 0.5937 0.5401 0.7102 0.7102 0.5497 0.5497 0.5401 0.7102 0.5424 0.5497 0.7102 0.5540 0.7102 0.5401 0.7102 0.5497 0.5424 0.5540 0.5401 0.7102 0.5401 0.5497 0.5424 0.5424 0.5401 0.5424 0.7102 0.5424 0.5424 0.7102 0.5497 0.5401 0.5401 0.5401 0.5424 0.5497 0.5497 0.5937 0.5424 0.5424 0.5424 0.5540 0.5540 0.5401 0.5497 0.5424 0.5497 0.5540 0.5937 0.5540 0.5937 0.5401 0.5424 0.5937 0.5424 0.5424 0.5540 0.5497 0.5497 0.7102 0.5401 0.5424 0.5937 0.7102 0.5540 0.5540 0.5540 0.5424 0.5424 0.5497 0.5424 0.5401 0.5401 0.5937 0.5401 0.5497 0.5401 0.7102 0.5401 0.5401 0.5424 0.5540 0.5424 0.5540 0.5401 0.5937 0.5497 0.5401 0.5401 0.7102 0.7102 0.5937 0.5424 0.5424 0.5497 0.5540 0.5424 0.7102 0.7102 0.5424 0.5401 0.5937 0.5497 0.5937 0.5540 0.5497 0.7102 0.7102 0.7102 0.5937 0.5540 0.5424 0.5540 0.5540 0.5401 0.5424 0.7102 0.5540 0.5497 0.7102 0.5937 0.5401 0.5424 0.5497 0.5540 0.5937 0.7102 0.7102 0.7102 0.5424 0.5937 0.7102 0.7102 0.5540 0.5540 0.5424 0.5401 0.5401 0.5497 0.5401 0.5401 0.5497 0.5497 0.5401 0.5401 0.5540 0.5401 0.5540 0.5424 0.5937 0.5937 0.5497 0.5401 0.7102 0.5401 0.5937 0.5424 0.5424 0.5424 0.5497 0.5424 0.7102 0.5937 0.7102 0.5497 0.5540 0.5401 0.5401 0.5540 0.5424 0.5497 0.5540 0.5937 0.7102 0.5401 0.5401 0.5497 0.5497 0.5937 0.5937 0.5424 0.5401 0.5401 0.5540 0.5401 0.7102 0.7102 0.5937 0.5424 0.5424 0.5424 0.5937 0.5401 0.5401 0.7102" HIT_INDICES="792 3998 4123 4160 5724 7032 7547 7905 7939 8033 8236 8514 8610 8629 8746 8822 9654 9921 10006 10025 10113 10284 10358 10444 10469 10497 10636 10735 10960 11027 11207 11250 11255 11274 11405 11485 11632 11644 11758 11806 11822 11839 11873 11897 12137 12322 12360 12371 12411 12449 12465 12529 12545 12617 12845 12927 13022 13025 13169 13240 13267 13298 13347 13378 13501 13512 13548 13549 13562 13805 13826 13872 13909 13981 13996 14015 14016 14180 14258 14272 14295 14364 14575 14681 14728 14785 14786 14788 14861 14893 14909 14936 15011 15135 15195 15212 15264 15297 15307 15414 15504 15528 15574 15578 15712 15731 15802 15814 15818 15940 15958 15989 16058 16211 16351 16390 16433 16488 16491 16580 16602 16628 16671 16710 16749 16782 16956 17041 17087 17154 17167 17198 17401 17443 17471 17511 17520 17563 17636 17651 17671 17674 17689 17700 17724 17773 17789 17808 17839 17908 17972 17983 18017 18148 18151 18170 18259 18434 18490 18626 18920 18946 19011 19157 19233 19357 19737 19775 19776 19796 19931 20007 20030 20042 20168 20238 20240 20282 20303 20383 20582 20585 20611 20978 21089 21251 21261 21281 21347 21384 21524 21649 21651 21706 21925 22081 22161 22162 22418 22470 22476 22480 22748 22863 23038 23078 23132 23250 23254 23262 23378 24083 24161 24239 24279 24427 24639 25467 25926 25973 26053 26349 26371 26666 28154 29472 29637 30339 31907 33033 34265 38764 40263 43377 43910 50263" ES_PROFILE="-0.0134 -0.0678 -0.0699 -0.0705 -0.0970 -0.0857 -0.0726 -0.0606 -0.0434 -0.0281 -0.0159 -0.0064 0.0056 0.0188 0.0298 0.0411 0.0369 0.0416 0.0493 0.0581 0.0655 0.0712 0.0784 0.0853 0.0931 0.1008 0.1064 0.1126 0.1163 0.1226 0.1268 0.1333 0.1404 0.1473 0.1521 0.1577 0.1620 0.1686 0.1732 0.1790 0.1853 0.1915 0.1974 0.2035 0.2056 0.2085 0.2139 0.2197 0.2250 0.2303 0.2359 0.2406 0.2462 0.2508 0.2525 0.2566 0.2604 0.2658 0.2687 0.2727 0.2775 0.2822 0.2866 0.2912 0.2942 0.2991 0.3035 0.3085 0.3133 0.3141 0.3187 0.3228 0.3270 0.3306 0.3351 0.3396 0.3444 0.3463 0.3497 0.3541 0.3583 0.3618 0.3627 0.3653 0.3689 0.3723 0.3767 0.3810 0.3841 0.3879 0.3919 0.3957 0.3987 0.4008 0.4039 0.4077 0.4109 0.4145 0.4184 0.4206 0.4230 0.4266 0.4298 0.4337 0.4353 0.4388 0.4415 0.4451 0.4489 0.4506 0.4541 0.4573 0.4599 0.4610 0.4622 0.4652 0.4680 0.4707 0.4742 0.4762 0.4794 0.4824 0.4852 0.4881 0.4909 0.4937 0.4942 0.4961 0.4987 0.5008 0.5039 0.5067 0.5064 0.5089 0.5116 0.5141 0.5171 0.5195 0.5214 0.5243 0.5270 0.5301 0.5330 0.5359 0.5385 0.5408 0.5436 0.5463 0.5488 0.5507 0.5526 0.5554 0.5578 0.5585 0.5614 0.5640 0.5653 0.5652 0.5670 0.5675 0.5652 0.5674 0.5689 0.5690 0.5703 0.5707 0.5667 0.5685 0.5709 0.5730 0.5731 0.5742 0.5762 0.5784 0.5785 0.5797 0.5819 0.5835 0.5854 0.5864 0.5852 0.5874 0.5892 0.5851 0.5853 0.5846 0.5865 0.5882 0.5891 0.5904 0.5900 0.5898 0.5917 0.5927 0.5908 0.5900 0.5905 0.5922 0.5896 0.5905 0.5921 0.5937 0.5908 0.5905 0.5891 0.5900 0.5907 0.5902 0.5917 0.5931 0.5926 0.5820 0.5820 0.5820 0.5826 0.5813 0.5789 0.5659 0.5590 0.5591 0.5586 0.5544 0.5548 0.5505 0.5256 0.5033 0.5005 0.4886 0.4620 0.4429 0.4220 0.3457 0.3203 0.2674 0.2584 0.1506" RANK_AT_ES="22480.0000" RANK_SCORE_AT_ES="0.5589"/>
  <DTG RANKED_LIST="fpkm.rnk" TEMPLATE="sample.cls" GENESET="gene_sets.gmt#NLS_BEARING_PROTEIN_IMPORT_INTO_NUCLEUS(GO:0006607)" ES="0.6129" NES="1.0268" NP="0.3400" FDR="0.3594" FWER="1.0000" RND_ES="0.5972 0.6444 0.6444 0.5364 0.5364 0.6129 0.5364 0.6129 0.5397 0.6129 0.5972 0.6129 0.6129 0.6129 0.5364 0.5397 0.6444 0.6444 0.6444 0.6477 0.6477 0.6444 0.6129 0.6444 0.6477 0.6129 0.6129 0.6477 0.5364 0.6129 0.5397 0.5364 0.5972 0.6129 0.5972 0.6477 0.6129 0.5364 0.6477 0.6477 0.5397 0.5397 0.6477 0.6129 0.5397 0.6129 0.6477 0.6444 0.6129 0.5397 0.6129 0.5972 0.5364 0.6477 0.6444 0.6129 0.6129 0.6477 0.6444 0.5364 0.5364 0.6129 0.6477 0.5972 0.6477 0.5364 0.5972 0.6444 0.5397 0.5972 0.6477 0.5364 0.5397 0.6129 0.6129 0.6444 0.5972 0.5972 0.5364 0.5364 0.5397 0.6129 0.6444 0.6444 0.6477 0.5972 0.6477 0.6477 0.6477 0.5397 0.5972 0.5364 0.5972 0.5364 0.5397 0.6129 0.6477 0.6444 0.5972 0.5397 0.5397 0.6129 0.6444 0.5972 0.5364 0.5972 0.5397 0.6129 0.6444 0.5972 0.6129 0.5972 0.6129 0.6129 0.5972 0.5364 0.5364 0.6444 0.5397 0.6477 0.5364 0.6129 0.6129 0.6129 0.6129 0.5397 0.6477 0.6129 0.6477 0.5364 0.6129 0.5972 0.6477 0.6477 0.6477 0.6477 0.5364 0.5972 0.5972 0.6129 0.5397 0.6129 0.6129 0.5972 0.6477 0.6129 0.5972 0.6129 0.5397 0.5397 0.6477 0.5397 0.5397 0.5364 0.6129 0.5972 0.5397 0.5364 0.5364 0.6477 0.6129 0.5397 0.5364 0.6444 0.5364 0.5364 0.5972 0.5972 0.5972 0.6477 0.5397 0.6129 0.5397 0.6129 0.5364 0.6129 0.6477 0.6129 0.6477 0.6129 0.6477 0.6477 0.5364 0.6129 0.6444 0.6477 0.6444 0.6129 0.6129 0.5397 0.5364 0.6477 0.5972 0.5972 0.5397 0.6477 0.6477 0.5364 0.6477 0.5972 0.6444 0.6444 0.6477 0.5972 0.6444 0.6477 0.6444 0.6477 0.5364 0.6477 0.6444 0.6129 0.6477 0.6444 0.6444 0.5397 0.5397 0.5397 0.6129 0.6477 0.5972 0.5364 0.5972 0.5972 0.5364 0.5397 0.5397 0.5397 0.5972 0.6444 0.5364 0.6477 0.6444 0.6444 0.6129 0.6477 0.6129 0.5364 0.5972 0.5364 0.5364 0.5364 0.5972 0.6129 0.5397 0.6129 0.6444 0.6444 0.5397 0.5972 0.5397 0.6129 0.5397 0.5397 0.6444 0.6129 0.5397 0.6129 0.6129 0.5972 0.6444 0.5364 0.6477 0.6477 0.5397 0.5397 0.6477 0.5397 0.6477 0.6477 0.5397 0.5972 0.6129 0.5972 0.5397 0.5397 0.6129 0.5397 0.5364 0.5972 0.6129 0.6477 0.6477 0.6129 0.5364 0.5364 0.6444 0.5972 0.6477 0.6129 0.6444 0.6444 0.6129 0.5972 0.6129 0.6444 0.6444 0.6444 0.6129 0.6129 0.5364 0.6129 0.6477 0.6444 0.5364 0.6129 0.6129 0.5364 0.6477 0.6444 0.5972 0.6477 0.6129 0.5397 0.6129 0.5364 0.6477 0.6444 0.5972 0.6444 0.6444 0.5972 0.6444 0.5364 0.5397 0.5364 0.6477 0.6444 0.5364 0.6444 0.6129 0.6444 0.6477 0.6477 0.5972 0.6444 0.5972 0.6444 0.5364 0.6477 0.6129 0.6477 0.6477 0.5364 0.6477 0.6444 0.5364 0.6444 0.5364 0.5972 0.5364 0.6477 0.5364 0.5972 0.5972 0.5972 0.5364 0.6444 0.6129 0.6477 0.6129 0.6129 0.6129 0.6444 0.6477 0.6444 0.5397 0.5364 0.6129 0.6444 0.6129 0.5397 0.6444 0.6444 0.6129 0.6129 0.6444 0.6477 0.5397 0.6129 0.5397 0.5364 0.5397 0.6444 0.6444 0.6444 0.5397 0.6129 0.6477 0.5972 0.5972 0.5364 0.5397 0.5397 0.5364 0.6129 0.6129 0.5364 0.5364 0.5364 0.6444 0.5397 0.6129 0.6477 0.6477 0.6444 0.6444 0.6444 0.6444 0.6444 0.5972 0.6129 0.6444 0.6444 0.5397 0.5397 0.5972 0.6444 0.6444 0.6129 0.6477 0.5397 0.6129 0.6444 0.5364 0.5972 0.5397 0.5972 0.6444 0.6129 0.6444 0.5397 0.6129 0.5972 0.5972 0.6129 0.5972 0.6477 0.6444 0.5972 0.6444 0.5364 0.6444 0.6444 0.6129 0.6129 0.6477 0.6444 0.5364 0.5972 0.5397 0.5364 0.6129 0.6444 0.5972 0.5364 0.5397 0.5364 0.6477 0.6477 0.5397 0.5364 0.6477 0.6129 0.5364 0.6129 0.6444 0.6477 0.6129 0.5397 0.5397 0.6129 0.5397 0.6477 0.5397 0.6477 0.6129 0.6444 0.6444 0.6129 0.6129 0.5972 0.6444 0.6129 0.6444 0.6477 0.5364 0.6444 0.6129 0.6477 0.6129 0.6129 0.6444 0.6444 0.5364 0.5397 0.6444 0.6444 0.5972 0.5397 0.5397 0.5364 0.5397 0.5397 0.5972 0.5397 0.5397 0.6477 0.6129 0.6129 0.6444 0.5397 0.6477 0.6444 0.5364 0.6129 0.6129 0.5397 0.6129 0.5364 0.5972 0.6477 0.6129 0.6477 0.6129 0.5397 0.6477 0.6444 0.6129 0.6129 0.6129 0.6444 0.5364 0.5364 0.5364 0.5397 0.6444 0.5364 0.5364 0.5364 0.5364 0.5364 0.5972 0.5972 0.5397 0.5972 0.5972 0.6477 0.5397 0.5972 0.5972 0.5364 0.5972 0.6129 0.5364 0.6444 0.6477 0.5972 0.5972 0.5397 0.5364 0.6129 0.5397 0.5397 0.6477 0.5397 0.5364 0.6444 0.6477 0.6444 0.5364 0.6129 0.5364 0.6444 0.5364 0.5364 0.6129 0.6444 0.6129 0.6444 0.5972 0.6444 0.6477 0.6477 0.5397 0.5972 0.5972 0.6129 0.5364 0.6444 0.5364 0.6477 0.5397 0.5364 0.5397 0.6477 0.5397 0.5972 0.6444 0.5364 0.6129 0.6477 0.5364 0.5364 0.5972 0.6477 0.5397 0.6129 0.5364 0.6129 0.6444 0.6477 0.5364 0.5397 0.5972 0.6129 0.6444 0.5364 0.5397 0.5972 0.6444 0.5364 0.6129 0.6444 0.6444 0.5397 0.5972 0.5972 0.6129 0.6477 0.5397 0.5972 0.5972 0.5972 0.6477 0.6444 0.5364 0.5972 0.5364 0.5364 0.6477 0.5972 0.6129 0.5397 0.6129 0.6129 0.6129 0.6444 0.6477 0.5364 0.6477 0.5397 0.5972 0.6477 0.6477 0.6444 0.5364 0.5397 0.5397 0.6444 0.5972 0.5397 0.6129 0.6129 0.6129 0.6444 0.6477 0.6129 0.5397 0.5364 0.5972 0.5364 0.5364 0.6129 0.5397 0.6477 0.5364 0.6477 0.6129 0.6477 0.5397 0.5364 0.5364 0.5364 0.6477 0.6129 0.5397 0.6129 0.6129 0.6129 0.5397 0.5364 0.5364 0.5397 0.5972 0.5364 0.6444 0.6129 0.5397 0.5364 0.5397 0.6477 0.6129 0.6129 0.6129 0.5972 0.5397 0.5397 0.5397 0.5364 0.6444 0.5397 0.6444 0.5397 0.5364 0.5364 0.6444 0.5364 0.6444 0.5397 0.5397 0.5397 0.5364 0.6444 0.5397 0.6444 0.5972 0.6129 0.6129 0.6129 0.5364 0.5972 0.5397 0.6129 0.6477 0.5397 0.6444 0.5397 0.6477 0.6129 0.5972 0.6477 0.6477 0.5972 0.6444 0.5397 0.6477 0.6129 0.5364 0.6477 0.5364 0.5397 0.5364 0.5972 0.5972 0.6444 0.6477 0.6444 0.6129 0.6477 0.6444 0.6444 0.6444 0.5364 0.6444 0.6477 0.6129 0.6477 0.5972 0.5364 0.6444 0.5364 0.6477 0.5972 0.6477 0.6444 0.5972 0.6444 0.6477 0.5397 0.6129 0.5364 0.5397 0.6477 0.5364 0.6477 0.5364 0.6477 0.5364 0.5397 0.6129 0.6129 0.5364 0.5364 0.5397 0.6444 0.6444 0.6477 0.6444 0.6444 0.6129 0.5972 0.6477 0.6477 0.5364 0.6129 0.5397 0.5972 0.5972 0.6444 0.6444 0.5397 0.5972 0.6477 0.6444 0.5972 0.5364 0.5972 0.5397 0.5972 0.6444 0.6477 0.5364 0.5397 0.5972 0.5397 0.6444 0.6477 0.6477 0.5397 0.6477 0.5972 0.6477 0.6477 0.5972 0.6444 0.5397 0.5397 0.5397 0.6477 0.6444 0.6444 0.6129 0.6477 0.6477 0.6477 0.5364 0.5364 0.5397 0.6444 0.6477 0.6444 0.5364 0.6129 0.5364 0.6129 0.5397 0.6477 0.6129 0.6477 0.6477 0.5364 0.6444 0.6444 0.5972 0.5397 0.6477 0.6129 0.5972 0.5364 0.5364 0.5364 0.6477 0.6477 0.6444 0.6477 0.5397 0.5397 0.6129 0.5397 0.6444 0.5397 0.5972 0.5397 0.5397 0.6477 0.5364 0.6477 0.5364 0.5397 0.6129 0.6444 0.5397 0.5397 0.5972 0.5972 0.6129 0.6477 0.6477 0.6444 0.5364 0.6477 0.5972 0.5972 0.6477 0.5397 0.6129 0.6444 0.6129 0.5364 0.6444 0.5972 0.5972 0.5972 0.6129 0.5364 0.6477 0.5364 0.5364 0.5397 0.6477 0.5972 0.5364 0.6444 0.5972 0.6129 0.5397 0.6477 0.6444 0.5364 0.6129 0.5972 0.5972 0.5972 0.6477 0.6129 0.5972 0.5972 0.5364 0.5364 0.6477 0.5397 0.5397 0.6444 0.5397 0.5397 0.6444 0.6444 0.5397 0.5397 0.5364 0.5397 0.5364 0.6477 0.6129 0.6129 0.6444 0.5397 0.5972 0.5397 0.6129 0.6477 0.6477 0.6477 0.6444 0.6477 0.5972 0.6129 0.5972 0.6444 0.5364 0.5397 0.5397 0.5364 0.6477 0.6444 0.5364 0.6129 0.5972 0.5397 0.5397 0.6444 0.6444 0.6129 0.6129 0.6477 0.5397 0.5397 0.5364 0.5397 0.5972 0.5972 0.6129 0.6477 0.6477 0.6477 0.6129 0.5397 0.5397 0.5972" HIT_INDICES="7980 9254 10043 11101 11421 12133 12231 12486 13765 14081 16159 17173 17228 18005 21386 22023 22776 24088 24752 27736 33055 41128" ES_PROFILE="0.0364 0.1249 0.2009 0.2554 0.3191 0.3683 0.4270 0.4806 0.5076 0.5491 0.5503 0.5656 0.5968 0.6129 0.5753 0.5825 0.5860 0.5768 0.5770 0.5308 0.4409 0.3046" RANK_AT_ES="18005.0000" RANK_SCORE_AT_ES="0.9736"/>
  <DTG RANKED_LIST="fpkm.rnk" TEMPLATE="sample.cls" GENESET="gene_sets.gmt#SIGNAL_PEPTIDE_PROCESSING(GO:0006465)" ES="0.6288" NES="1.0269" NP="0.1410" FDR="0.3594" FWER="1.0000" RND_ES="0.8212 0.5689 0.5689 0.5777 0.5777 0.6288 0.5777 0.6288 0.5607 0.6288 0.8212 0.6288 0.6288 0.6288 0.5777 0.5607 0.5689 0.5689 0.5689 0.5499 0.5499 0.5689 0.6288 0.5689 0.5499 0.6288 0.6288 0.5499 0.5777 0.6288 0.5607 0.5777 0.8212 0.6288 0.8212 0.5499 0.6288 0.5777 0.5499 0.5499 0.5607 0.5607 0.5499 0.6288 0.5607 0.6288 0.5499 0.5689 0.6288 0.5607 0.6288 0.8212 0.5777 0.5499 0.5689 0.6288 0.6288 0.5499 0.5689 0.5777 0.5777 0.6288 0.5499 0.8212 0.5499 0.5777 0.8212 0.5689 0.5607 0.8212 0.5499 0.5777 0.5607 0.6288 0.6288 0.5689 0.8212 0.8212 0.5777 0.5777 0.5607 0.6288 0.5689 0.5689 0.5499 0.8212 0.5499 0.5499 0.5499 0.5607 0.8212 0.5777 0.8212 0.5777 0.5607 0.6288 0.5499 0.5689 0.8212 0.5607 0.5607 0.6288 0.5689 0.8212 0.5777 0.8212 0.5607 0.6288 0.5689 0.8212 0.6288 0.8212 0.6288 0.6288 0.8212 0.5777 0.5777 0.5689 0.5607 0.5499 0.5777 0.6288 0.6288 0.6288 0.6288 0.5607 0.5499 0.6288 0.5499 0.5777 0.6288 0.8212 0.5499 0.5499 0.5499 0.5499 0.5777 0.8212 0.8212 0.6288 0.5607 0.6288 0.6288 0.8212 0.5499 0.6288 0.8212 0.6288 0.5607 0.5607 0.5499 0.5607 0.5607 0.5777 0.6288 0.8212 0.5607 0.5777 0.5777 0.5499 0.6288 0.5607 0.5777 0.5689 0.5777 0.5777 0.8212 0.8212 0.8212 0.5499 0.5607 0.6288 0.5607 0.6288 0.5777 0.6288 0.5499 0.6288 0.5499 0.6288 0.5499 0.5499 0.5777 0.6288 0.5689 0.5499 0.5689 0.6288 0.6288 0.5607 0.5777 0.5499 0.8212 0.8212 0.5607 0.5499 0.5499 0.5777 0.5499 0.8212 0.5689 0.5689 0.5499 0.8212 0.5689 0.5499 0.5689 0.5499 0.5777 0.5499 0.5689 0.6288 0.5499 0.5689 0.5689 0.5607 0.5607 0.5607 0.6288 0.5499 0.8212 0.5777 0.8212 0.8212 0.5777 0.5607 0.5607 0.5607 0.8212 0.5689 0.5777 0.5499 0.5689 0.5689 0.6288 0.5499 0.6288 0.5777 0.8212 0.5777 0.5777 0.5777 0.8212 0.6288 0.5607 0.6288 0.5689 0.5689 0.5607 0.8212 0.5607 0.6288 0.5607 0.5607 0.5689 0.6288 0.5607 0.6288 0.6288 0.8212 0.5689 0.5777 0.5499 0.5499 0.5607 0.5607 0.5499 0.5607 0.5499 0.5499 0.5607 0.8212 0.6288 0.8212 0.5607 0.5607 0.6288 0.5607 0.5777 0.8212 0.6288 0.5499 0.5499 0.6288 0.5777 0.5777 0.5689 0.8212 0.5499 0.6288 0.5689 0.5689 0.6288 0.8212 0.6288 0.5689 0.5689 0.5689 0.6288 0.6288 0.5777 0.6288 0.5499 0.5689 0.5777 0.6288 0.6288 0.5777 0.5499 0.5689 0.8212 0.5499 0.6288 0.5607 0.6288 0.5777 0.5499 0.5689 0.8212 0.5689 0.5689 0.8212 0.5689 0.5777 0.5607 0.5777 0.5499 0.5689 0.5777 0.5689 0.6288 0.5689 0.5499 0.5499 0.8212 0.5689 0.8212 0.5689 0.5777 0.5499 0.6288 0.5499 0.5499 0.5777 0.5499 0.5689 0.5777 0.5689 0.5777 0.8212 0.5777 0.5499 0.5777 0.8212 0.8212 0.8212 0.5777 0.5689 0.6288 0.5499 0.6288 0.6288 0.6288 0.5689 0.5499 0.5689 0.5607 0.5777 0.6288 0.5689 0.6288 0.5607 0.5689 0.5689 0.6288 0.6288 0.5689 0.5499 0.5607 0.6288 0.5607 0.5777 0.5607 0.5689 0.5689 0.5689 0.5607 0.6288 0.5499 0.8212 0.8212 0.5777 0.5607 0.5607 0.5777 0.6288 0.6288 0.5777 0.5777 0.5777 0.5689 0.5607 0.6288 0.5499 0.5499 0.5689 0.5689 0.5689 0.5689 0.5689 0.8212 0.6288 0.5689 0.5689 0.5607 0.5607 0.8212 0.5689 0.5689 0.6288 0.5499 0.5607 0.6288 0.5689 0.5777 0.8212 0.5607 0.8212 0.5689 0.6288 0.5689 0.5607 0.6288 0.8212 0.8212 0.6288 0.8212 0.5499 0.5689 0.8212 0.5689 0.5777 0.5689 0.5689 0.6288 0.6288 0.5499 0.5689 0.5777 0.8212 0.5607 0.5777 0.6288 0.5689 0.8212 0.5777 0.5607 0.5777 0.5499 0.5499 0.5607 0.5777 0.5499 0.6288 0.5777 0.6288 0.5689 0.5499 0.6288 0.5607 0.5607 0.6288 0.5607 0.5499 0.5607 0.5499 0.6288 0.5689 0.5689 0.6288 0.6288 0.8212 0.5689 0.6288 0.5689 0.5499 0.5777 0.5689 0.6288 0.5499 0.6288 0.6288 0.5689 0.5689 0.5777 0.5607 0.5689 0.5689 0.8212 0.5607 0.5607 0.5777 0.5607 0.5607 0.8212 0.5607 0.5607 0.5499 0.6288 0.6288 0.5689 0.5607 0.5499 0.5689 0.5777 0.6288 0.6288 0.5607 0.6288 0.5777 0.8212 0.5499 0.6288 0.5499 0.6288 0.5607 0.5499 0.5689 0.6288 0.6288 0.6288 0.5689 0.5777 0.5777 0.5777 0.5607 0.5689 0.5777 0.5777 0.5777 0.5777 0.5777 0.8212 0.8212 0.5607 0.8212 0.8212 0.5499 0.5607 0.8212 0.8212 0.5777 0.8212 0.6288 0.5777 0.5689 0.5499 0.8212 0.8212 0.5607 0.5777 0.6288 0.5607 0.5607 0.5499 0.5607 0.5777 0.5689 0.5499 0.5689 0.5777 0.6288 0.5777 0.5689 0.5777 0.5777 0.6288 0.5689 0.6288 0.5689 0.8212 0.5689 0.5499 0.5499 0.5607 0.8212 0.8212 0.6288 0.5777 0.5689 0.5777 0.5499 0.5607 0.5777 0.5607 0.5499 0.5607 0.8212 0.5689 0.5777 0.6288 0.5499 0.5777 0.5777 0.8212 0.5499 0.5607 0.6288 0.5777 0.6288 0.5689 0.5499 0.5777 0.5607 0.8212 0.6288 0.5689 0.5777 0.5607 0.8212 0.5689 0.5777 0.6288 0.5689 0.5689 0.5607 0.8212 0.8212 0.6288 0.5499 0.5607 0.8212 0.8212 0.8212 0.5499 0.5689 0.5777 0.8212 0.5777 0.5777 0.5499 0.8212 0.6288 0.5607 0.6288 0.6288 0.6288 0.5689 0.5499 0.5777 0.5499 0.5607 0.8212 0.5499 0.5499 0.5689 0.5777 0.5607 0.5607 0.5689 0.8212 0.5607 0.6288 0.6288 0.6288 0.5689 0.5499 0.6288 0.5607 0.5777 0.8212 0.5777 0.5777 0.6288 0.5607 0.5499 0.5777 0.5499 0.6288 0.5499 0.5607 0.5777 0.5777 0.5777 0.5499 0.6288 0.5607 0.6288 0.6288 0.6288 0.5607 0.5777 0.5777 0.5607 0.8212 0.5777 0.5689 0.6288 0.5607 0.5777 0.5607 0.5499 0.6288 0.6288 0.6288 0.8212 0.5607 0.5607 0.5607 0.5777 0.5689 0.5607 0.5689 0.5607 0.5777 0.5777 0.5689 0.5777 0.5689 0.5607 0.5607 0.5607 0.5777 0.5689 0.5607 0.5689 0.8212 0.6288 0.6288 0.6288 0.5777 0.8212 0.5607 0.6288 0.5499 0.5607 0.5689 0.5607 0.5499 0.6288 0.8212 0.5499 0.5499 0.8212 0.5689 0.5607 0.5499 0.6288 0.5777 0.5499 0.5777 0.5607 0.5777 0.8212 0.8212 0.5689 0.5499 0.5689 0.6288 0.5499 0.5689 0.5689 0.5689 0.5777 0.5689 0.5499 0.6288 0.5499 0.8212 0.5777 0.5689 0.5777 0.5499 0.8212 0.5499 0.5689 0.8212 0.5689 0.5499 0.5607 0.6288 0.5777 0.5607 0.5499 0.5777 0.5499 0.5777 0.5499 0.5777 0.5607 0.6288 0.6288 0.5777 0.5777 0.5607 0.5689 0.5689 0.5499 0.5689 0.5689 0.6288 0.8212 0.5499 0.5499 0.5777 0.6288 0.5607 0.8212 0.8212 0.5689 0.5689 0.5607 0.8212 0.5499 0.5689 0.8212 0.5777 0.8212 0.5607 0.8212 0.5689 0.5499 0.5777 0.5607 0.8212 0.5607 0.5689 0.5499 0.5499 0.5607 0.5499 0.8212 0.5499 0.5499 0.8212 0.5689 0.5607 0.5607 0.5607 0.5499 0.5689 0.5689 0.6288 0.5499 0.5499 0.5499 0.5777 0.5777 0.5607 0.5689 0.5499 0.5689 0.5777 0.6288 0.5777 0.6288 0.5607 0.5499 0.6288 0.5499 0.5499 0.5777 0.5689 0.5689 0.8212 0.5607 0.5499 0.6288 0.8212 0.5777 0.5777 0.5777 0.5499 0.5499 0.5689 0.5499 0.5607 0.5607 0.6288 0.5607 0.5689 0.5607 0.8212 0.5607 0.5607 0.5499 0.5777 0.5499 0.5777 0.5607 0.6288 0.5689 0.5607 0.5607 0.8212 0.8212 0.6288 0.5499 0.5499 0.5689 0.5777 0.5499 0.8212 0.8212 0.5499 0.5607 0.6288 0.5689 0.6288 0.5777 0.5689 0.8212 0.8212 0.8212 0.6288 0.5777 0.5499 0.5777 0.5777 0.5607 0.5499 0.8212 0.5777 0.5689 0.8212 0.6288 0.5607 0.5499 0.5689 0.5777 0.6288 0.8212 0.8212 0.8212 0.5499 0.6288 0.8212 0.8212 0.5777 0.5777 0.5499 0.5607 0.5607 0.5689 0.5607 0.5607 0.5689 0.5689 0.5607 0.5607 0.5777 0.5607 0.5777 0.5499 0.6288 0.6288 0.5689 0.5607 0.8212 0.5607 0.6288 0.5499 0.5499 0.5499 0.5689 0.5499 0.8212 0.6288 0.8212 0.5689 0.5777 0.5607 0.5607 0.5777 0.5499 0.5689 0.5777 0.6288 0.8212 0.5607 0.5607 0.5689 0.5689 0.6288 0.6288 0.5499 0.5607 0.5607 0.5777 0.5607 0.8212 0.8212 0.6288 0.5499 0.5499 0.5499 0.6288 0.5607 0.5607 0.8212" HIT_INDICES="1397 7238 8088 10962 11461 11985 14196 14229 14294 14390 16662 16827 18778 21397 22148 24037 26415 29439 48179" ES_PROFILE="-0.0233 0.1569 0.3093 0.3364 0.3984 0.4535 0.4636 0.5103 0.5558 0.6002 0.5971 0.6288 0.6229 0.5986 0.6039 0.5854 0.5529 0.5020 0.1853" RANK_AT_ES="16827.0000" RANK_SCORE_AT_ES="1.1233"/>
  <DTG RANKED_LIST="fpkm.rnk" TEMPLATE="sample.cls" GENESET="gene_sets.gmt#CLATHRIN_COATED_VESICLE(GO:0030136)" ES="0.5981" NES="1.0270" NP="0.1410" FDR="0.3593" FWER="1.0000" RND_ES="0.8132 0.5132 0.5132 0.5512 0.5512 0.5981 0.5512 0.5981 0.5460 0.5981 0.8132 0.5981 0.5981 0.5981 0.5512 0.5460 0.5132 0.5132 0.5132 0.5095 0.5095 0.5132 0.5981 0.5132 0.5095 0.5981 0.5981 0.5095 0.5512 0.5981 0.5460 0.5512 0.8132 0.5981 0.8132 0.5095 0.5981 0.5512 0.5095 0.5095 0.5460 0.5460 0.5095 0.5981 0.5460 0.5981 0.5095 0.5132 0.5981 0.5460 0.5981 0.8132 0.5512 0.5095 0.5132 0.5981 0.5981 0.5095 0.5132 0.5512 0.5512 0.5981 0.5095 0.8132 0.5095 0.5512 0.8132 0.5132 0.5460 0.8132 0.5095 0.5512 0.5460 0.5981 0.5981 0.5132 0.8132 0.8132 0.5512 0.5512 0.5460 0.5981 0.5132 0.5132 0.5095 0.8132 0.5095 0.5095 0.5095 0.5460 0.8132 0.5512 0.8132 0.5512 0.5460 0.5981 0.5095 0.5132 0.8132 0.5460 0.5460 0.5981 0.5132 0.8132 0.5512 0.8132 0.5460 0.5981 0.5132 0.8132 0.5981 0.8132 0.5981 0.5981 0.8132 0.5512 0.5512 0.5132 0.5460 0.5095 0.5512 0.5981 0.5981 0.5981 0.5981 0.5460 0.5095 0.5981 0.5095 0.5512 0.5981 0.8132 0.5095 0.5095 0.5095 0.5095 0.5512 0.8132 0.8132 0.5981 0.5460 0.5981 0.5981 0.8132 0.5095 0.5981 0.8132 0.5981 0.5460 0.5460 0.5095 0.5460 0.5460 0.5512 0.5981 0.8132 0.5460 0.5512 0.5512 0.5095 0.5981 0.5460 0.5512 0.5132 0.5512 0.5512 0.8132 0.8132 0.8132 0.5095 0.5460 0.5981 0.5460 0.5981 0.5512 0.5981 0.5095 0.5981 0.5095 0.5981 0.5095 0.5095 0.5512 0.5981 0.5132 0.5095 0.5132 0.5981 0.5981 0.5460 0.5512 0.5095 0.8132 0.8132 0.5460 0.5095 0.5095 0.5512 0.5095 0.8132 0.5132 0.5132 0.5095 0.8132 0.5132 0.5095 0.5132 0.5095 0.5512 0.5095 0.5132 0.5981 0.5095 0.5132 0.5132 0.5460 0.5460 0.5460 0.5981 0.5095 0.8132 0.5512 0.8132 0.8132 0.5512 0.5460 0.5460 0.5460 0.8132 0.5132 0.5512 0.5095 0.5132 0.5132 0.5981 0.5095 0.5981 0.5512 0.8132 0.5512 0.5512 0.5512 0.8132 0.5981 0.5460 0.5981 0.5132 0.5132 0.5460 0.8132 0.5460 0.5981 0.5460 0.5460 0.5132 0.5981 0.5460 0.5981 0.5981 0.8132 0.5132 0.5512 0.5095 0.5095 0.5460 0.5460 0.5095 0.5460 0.5095 0.5095 0.5460 0.8132 0.5981 0.8132 0.5460 0.5460 0.5981 0.5460 0.5512 0.8132 0.5981 0.5095 0.5095 0.5981 0.5512 0.5512 0.5132 0.8132 0.5095 0.5981 0.5132 0.5132 0.5981 0.8132 0.5981 0.5132 0.5132 0.5132 0.5981 0.5981 0.5512 0.5981 0.5095 0.5132 0.5512 0.5981 0.5981 0.5512 0.5095 0.5132 0.8132 0.5095 0.5981 0.5460 0.5981 0.5512 0.5095 0.5132 0.8132 0.5132 0.5132 0.8132 0.5132 0.5512 0.5460 0.5512 0.5095 0.5132 0.5512 0.5132 0.5981 0.5132 0.5095 0.5095 0.8132 0.5132 0.8132 0.5132 0.5512 0.5095 0.5981 0.5095 0.5095 0.5512 0.5095 0.5132 0.5512 0.5132 0.5512 0.8132 0.5512 0.5095 0.5512 0.8132 0.8132 0.8132 0.5512 0.5132 0.5981 0.5095 0.5981 0.5981 0.5981 0.5132 0.5095 0.5132 0.5460 0.5512 0.5981 0.5132 0.5981 0.5460 0.5132 0.5132 0.5981 0.5981 0.5132 0.5095 0.5460 0.5981 0.5460 0.5512 0.5460 0.5132 0.5132 0.5132 0.5460 0.5981 0.5095 0.8132 0.8132 0.5512 0.5460 0.5460 0.5512 0.5981 0.5981 0.5512 0.5512 0.5512 0.5132 0.5460 0.5981 0.5095 0.5095 0.5132 0.5132 0.5132 0.5132 0.5132 0.8132 0.5981 0.5132 0.5132 0.5460 0.5460 0.8132 0.5132 0.5132 0.5981 0.5095 0.5460 0.5981 0.5132 0.5512 0.8132 0.5460 0.8132 0.5132 0.5981 0.5132 0.5460 0.5981 0.8132 0.8132 0.5981 0.8132 0.5095 0.5132 0.8132 0.5132 0.5512 0.5132 0.5132 0.5981 0.5981 0.5095 0.5132 0.5512 0.8132 0.5460 0.5512 0.5981 0.5132 0.8132 0.5512 0.5460 0.5512 0.5095 0.5095 0.5460 0.5512 0.5095 0.5981 0.5512 0.5981 0.5132 0.5095 0.5981 0.5460 0.5460 0.5981 0.5460 0.5095 0.5460 0.5095 0.5981 0.5132 0.5132 0.5981 0.5981 0.8132 0.5132 0.5981 0.5132 0.5095 0.5512 0.5132 0.5981 0.5095 0.5981 0.5981 0.5132 0.5132 0.5512 0.5460 0.5132 0.5132 0.8132 0.5460 0.5460 0.5512 0.5460 0.5460 0.8132 0.5460 0.5460 0.5095 0.5981 0.5981 0.5132 0.5460 0.5095 0.5132 0.5512 0.5981 0.5981 0.5460 0.5981 0.5512 0.8132 0.5095 0.5981 0.5095 0.5981 0.5460 0.5095 0.5132 0.5981 0.5981 0.5981 0.5132 0.5512 0.5512 0.5512 0.5460 0.5132 0.5512 0.5512 0.5512 0.5512 0.5512 0.8132 0.8132 0.5460 0.8132 0.8132 0.5095 0.5460 0.8132 0.8132 0.5512 0.8132 0.5981 0.5512 0.5132 0.5095 0.8132 0.8132 0.5460 0.5512 0.5981 0.5460 0.5460 0.5095 0.5460 0.5512 0.5132 0.5095 0.5132 0.5512 0.5981 0.5512 0.5132 0.5512 0.5512 0.5981 0.5132 0.5981 0.5132 0.8132 0.5132 0.5095 0.5095 0.5460 0.8132 0.8132 0.5981 0.5512 0.5132 0.5512 0.5095 0.5460 0.5512 0.5460 0.5095 0.5460 0.8132 0.5132 0.5512 0.5981 0.5095 0.5512 0.5512 0.8132 0.5095 0.5460 0.5981 0.5512 0.5981 0.5132 0.5095 0.5512 0.5460 0.8132 0.5981 0.5132 0.5512 0.5460 0.8132 0.5132 0.5512 0.5981 0.5132 0.5132 0.5460 0.8132 0.8132 0.5981 0.5095 0.5460 0.8132 0.8132 0.8132 0.5095 0.5132 0.5512 0.8132 0.5512 0.5512 0.5095 0.8132 0.5981 0.5460 0.5981 0.5981 0.5981 0.5132 0.5095 0.5512 0.5095 0.5460 0.8132 0.5095 0.5095 0.5132 0.5512 0.5460 0.5460 0.5132 0.8132 0.5460 0.5981 0.5981 0.5981 0.5132 0.5095 0.5981 0.5460 0.5512 0.8132 0.5512 0.5512 0.5981 0.5460 0.5095 0.5512 0.5095 0.5981 0.5095 0.5460 0.5512 0.5512 0.5512 0.5095 0.5981 0.5460 0.5981 0.5981 0.5981 0.5460 0.5512 0.5512 0.5460 0.8132 0.5512 0.5132 0.5981 0.5460 0.5512 0.5460 0.5095 0.5981 0.5981 0.5981 0.8132 0.5460 0.5460 0.5460 0.5512 0.5132 0.5460 0.5132 0.5460 0.5512 0.5512 0.5132 0.5512 0.5132 0.5460 0.5460 0.5460 0.5512 0.5132 0.5460 0.5132 0.8132 0.5981 0.5981 0.5981 0.5512 0.8132 0.5460 0.5981 0.5095 0.5460 0.5132 0.5460 0.5095 0.5981 0.8132 0.5095 0.5095 0.8132 0.5132 0.5460 0.5095 0.5981 0.5512 0.5095 0.5512 0.5460 0.5512 0.8132 0.8132 0.5132 0.5095 0.5132 0.5981 0.5095 0.5132 0.5132 0.5132 0.5512 0.5132 0.5095 0.5981 0.5095 0.8132 0.5512 0.5132 0.5512 0.5095 0.8132 0.5095 0.5132 0.8132 0.5132 0.5095 0.5460 0.5981 0.5512 0.5460 0.5095 0.5512 0.5095 0.5512 0.5095 0.5512 0.5460 0.5981 0.5981 0.5512 0.5512 0.5460 0.5132 0.5132 0.5095 0.5132 0.5132 0.5981 0.8132 0.5095 0.5095 0.5512 0.5981 0.5460 0.8132 0.8132 0.5132 0.5132 0.5460 0.8132 0.5095 0.5132 0.8132 0.5512 0.8132 0.5460 0.8132 0.5132 0.5095 0.5512 0.5460 0.8132 0.5460 0.5132 0.5095 0.5095 0.5460 0.5095 0.8132 0.5095 0.5095 0.8132 0.5132 0.5460 0.5460 0.5460 0.5095 0.5132 0.5132 0.5981 0.5095 0.5095 0.5095 0.5512 0.5512 0.5460 0.5132 0.5095 0.5132 0.5512 0.5981 0.5512 0.5981 0.5460 0.5095 0.5981 0.5095 0.5095 0.5512 0.5132 0.5132 0.8132 0.5460 0.5095 0.5981 0.8132 0.5512 0.5512 0.5512 0.5095 0.5095 0.5132 0.5095 0.5460 0.5460 0.5981 0.5460 0.5132 0.5460 0.8132 0.5460 0.5460 0.5095 0.5512 0.5095 0.5512 0.5460 0.5981 0.5132 0.5460 0.5460 0.8132 0.8132 0.5981 0.5095 0.5095 0.5132 0.5512 0.5095 0.8132 0.8132 0.5095 0.5460 0.5981 0.5132 0.5981 0.5512 0.5132 0.8132 0.8132 0.8132 0.5981 0.5512 0.5095 0.5512 0.5512 0.5460 0.5095 0.8132 0.5512 0.5132 0.8132 0.5981 0.5460 0.5095 0.5132 0.5512 0.5981 0.8132 0.8132 0.8132 0.5095 0.5981 0.8132 0.8132 0.5512 0.5512 0.5095 0.5460 0.5460 0.5132 0.5460 0.5460 0.5132 0.5132 0.5460 0.5460 0.5512 0.5460 0.5512 0.5095 0.5981 0.5981 0.5132 0.5460 0.8132 0.5460 0.5981 0.5095 0.5095 0.5095 0.5132 0.5095 0.8132 0.5981 0.8132 0.5132 0.5512 0.5460 0.5460 0.5512 0.5095 0.5132 0.5512 0.5981 0.8132 0.5460 0.5460 0.5132 0.5132 0.5981 0.5981 0.5095 0.5460 0.5460 0.5512 0.5460 0.8132 0.8132 0.5981 0.5095 0.5095 0.5095 0.5981 0.5460 0.5460 0.8132" HIT_INDICES="37 955 1423 2490 3418 4048 4436 4514 4806 5687 6066 6232 6473 6653 6702 6706 6847 7441 7467 7738 7837 8452 8700 9637 9836 10131 10571 11225 11399 11650 11783 11871 11906 11918 12090 12095 12139 12547 12594 12703 12754 13572 13713 13990 14133 14242 14383 14792 14986 15122 15126 15338 15436 15463 16487 16516 16616 16756 17062 17125 17157 17188 17351 17646 17697 17825 17919 18052 18127 18824 19057 19231 19325 19744 19764 19991 20027 20264 20279 20361 20374 20808 20817 20960 20966 21078 21280 21330 21604 21645 21807 21988 22122 22176 22605 22743 23549 23624 23915 24030 24038 24344 24656 24717 24740 24809 24817 24820 24823 24869 24899 25019 25198 25279 25300 25326 25409 25592 25693 25770 25859 26051 26061 26227 26293 26297 26350 26415 26543 26590 26635 26829 26875 27121 27182 27284 27347 27373 27563 27571 27696 28057 28291 28469 28539 28582 28869 29001 29104 29327 29404 29534 29601 29657 30300 31944 32231 33277 33543 33647 33658 35385 35662 39078 40303 41841 44907 45341 48404 48910 49781 55118 56294" ES_PROFILE="-0.0006 -0.0161 -0.0240 -0.0421 -0.0578 -0.0684 -0.0749 -0.0762 -0.0811 -0.0960 0.1296 0.2430 0.3023 0.3456 0.3884 0.4317 0.4667 0.4788 0.5001 0.5140 0.5298 0.5329 0.5410 0.5344 0.5399 0.5432 0.5433 0.5390 0.5426 0.5447 0.5486 0.5532 0.5587 0.5645 0.5674 0.5732 0.5783 0.5768 0.5814 0.5849 0.5894 0.5802 0.5824 0.5822 0.5843 0.5868 0.5887 0.5859 0.5865 0.5882 0.5920 0.5922 0.5943 0.5976 0.5836 0.5864 0.5880 0.5889 0.5868 0.5889 0.5914 0.5940 0.5942 0.5921 0.5942 0.5949 0.5961 0.5966 0.5981 0.5888 0.5873 0.5867 0.5875 0.5827 0.5846 0.5830 0.5846 0.5828 0.5846 0.5854 0.5873 0.5820 0.5838 0.5834 0.5853 0.5854 0.5838 0.5849 0.5820 0.5832 0.5822 0.5808 0.5803 0.5810 0.5753 0.5746 0.5623 0.5624 0.5587 0.5580 0.5591 0.5551 0.5510 0.5511 0.5518 0.5517 0.5526 0.5537 0.5547 0.5550 0.5556 0.5546 0.5526 0.5522 0.5528 0.5534 0.5530 0.5508 0.5500 0.5496 0.5489 0.5465 0.5471 0.5451 0.5447 0.5454 0.5453 0.5449 0.5435 0.5434 0.5433 0.5406 0.5405 0.5369 0.5364 0.5352 0.5346 0.5347 0.5319 0.5323 0.5306 0.5248 0.5211 0.5183 0.5174 0.5169 0.5121 0.5100 0.5084 0.5046 0.5034 0.5012 0.5001 0.4992 0.4883 0.4604 0.4556 0.4379 0.4334 0.4317 0.4315 0.4023 0.3976 0.3398 0.3190 0.2930 0.2410 0.2337 0.1818 0.1733 0.1586 0.0681 0.0482" RANK_AT_ES="18127.0000" RANK_SCORE_AT_ES="0.9576"/>
  <DTG RANKED_LIST="fpkm.rnk" TEMPLATE="sample.cls" GENESET="gene_sets.gmt#CELLULAR_RESPONSE_TO_MISFOLDED_PROTEIN(GO:0071218)" ES="0.5763" NES="1.0271" NP="0.1410" FDR="0.3593" FWER="1.0000" RND_ES="0.6630 0.5166 0.5166 0.5562 0.5562 0.5763 0.5562 0.5763 0.5591 0.5763 0.6630 0.5763 0.5763 0.5763 0.5562 0.5591 0.5166 0.5166 0.5166 0.5115 0.5115 0.5166 0.5763 0.5166 0.5115 0.5763 0.5763 0.5115 0.5562 0.5763 0.5591 0.5562 0.6630 0.5763 0.6630 0.5115 0.5763 0.5562 0.5115 0.5115 0.5591 0.5591 0.5115 0.5763 0.5591 0.5763 0.5115 0.5166 0.5763 0.5591 0.5763 0.6630 0.5562 0.5115 0.5166 0.5763 0.5763 0.5115 0.5166 0.5562 0.5562 0.5763 0.5115 0.6630 0.5115 0.5562 0.6630 0.5166 0.5591 0.6630 0.5115 0.5562 0.5591 0.5763 0.5763 0.5166 0.6630 0.6630 0.5562 0.5562 0.5591 0.5763 0.5166 0.5166 0.5115 0.6630 0.5115 0.5115 0.5115 0.5591 0.6630 0.5562 0.6630 0.5562 0.5591 0.5763 0.5115 0.5166 0.6630 0.5591 0.5591 0.5763 0.5166 0.6630 0.5562 0.6630 0.5591 0.5763 0.5166 0.6630 0.5763 0.6630 0.5763 0.5763 0.6630 0.5562 0.5562 0.5166 0.5591 0.5115 0.5562 0.5763 0.5763 0.5763 0.5763 0.5591 0.5115 0.5763 0.5115 0.5562 0.5763 0.6630 0.5115 0.5115 0.5115 0.5115 0.5562 0.6630 0.6630 0.5763 0.5591 0.5763 0.5763 0.6630 0.5115 0.5763 0.6630 0.5763 0.5591 0.5591 0.5115 0.5591 0.5591 0.5562 0.5763 0.6630 0.5591 0.5562 0.5562 0.5115 0.5763 0.5591 0.5562 0.5166 0.5562 0.5562 0.6630 0.6630 0.6630 0.5115 0.5591 0.5763 0.5591 0.5763 0.5562 0.5763 0.5115 0.5763 0.5115 0.5763 0.5115 0.5115 0.5562 0.5763 0.5166 0.5115 0.5166 0.5763 0.5763 0.5591 0.5562 0.5115 0.6630 0.6630 0.5591 0.5115 0.5115 0.5562 0.5115 0.6630 0.5166 0.5166 0.5115 0.6630 0.5166 0.5115 0.5166 0.5115 0.5562 0.5115 0.5166 0.5763 0.5115 0.5166 0.5166 0.5591 0.5591 0.5591 0.5763 0.5115 0.6630 0.5562 0.6630 0.6630 0.5562 0.5591 0.5591 0.5591 0.6630 0.5166 0.5562 0.5115 0.5166 0.5166 0.5763 0.5115 0.5763 0.5562 0.6630 0.5562 0.5562 0.5562 0.6630 0.5763 0.5591 0.5763 0.5166 0.5166 0.5591 0.6630 0.5591 0.5763 0.5591 0.5591 0.5166 0.5763 0.5591 0.5763 0.5763 0.6630 0.5166 0.5562 0.5115 0.5115 0.5591 0.5591 0.5115 0.5591 0.5115 0.5115 0.5591 0.6630 0.5763 0.6630 0.5591 0.5591 0.5763 0.5591 0.5562 0.6630 0.5763 0.5115 0.5115 0.5763 0.5562 0.5562 0.5166 0.6630 0.5115 0.5763 0.5166 0.5166 0.5763 0.6630 0.5763 0.5166 0.5166 0.5166 0.5763 0.5763 0.5562 0.5763 0.5115 0.5166 0.5562 0.5763 0.5763 0.5562 0.5115 0.5166 0.6630 0.5115 0.5763 0.5591 0.5763 0.5562 0.5115 0.5166 0.6630 0.5166 0.5166 0.6630 0.5166 0.5562 0.5591 0.5562 0.5115 0.5166 0.5562 0.5166 0.5763 0.5166 0.5115 0.5115 0.6630 0.5166 0.6630 0.5166 0.5562 0.5115 0.5763 0.5115 0.5115 0.5562 0.5115 0.5166 0.5562 0.5166 0.5562 0.6630 0.5562 0.5115 0.5562 0.6630 0.6630 0.6630 0.5562 0.5166 0.5763 0.5115 0.5763 0.5763 0.5763 0.5166 0.5115 0.5166 0.5591 0.5562 0.5763 0.5166 0.5763 0.5591 0.5166 0.5166 0.5763 0.5763 0.5166 0.5115 0.5591 0.5763 0.5591 0.5562 0.5591 0.5166 0.5166 0.5166 0.5591 0.5763 0.5115 0.6630 0.6630 0.5562 0.5591 0.5591 0.5562 0.5763 0.5763 0.5562 0.5562 0.5562 0.5166 0.5591 0.5763 0.5115 0.5115 0.5166 0.5166 0.5166 0.5166 0.5166 0.6630 0.5763 0.5166 0.5166 0.5591 0.5591 0.6630 0.5166 0.5166 0.5763 0.5115 0.5591 0.5763 0.5166 0.5562 0.6630 0.5591 0.6630 0.5166 0.5763 0.5166 0.5591 0.5763 0.6630 0.6630 0.5763 0.6630 0.5115 0.5166 0.6630 0.5166 0.5562 0.5166 0.5166 0.5763 0.5763 0.5115 0.5166 0.5562 0.6630 0.5591 0.5562 0.5763 0.5166 0.6630 0.5562 0.5591 0.5562 0.5115 0.5115 0.5591 0.5562 0.5115 0.5763 0.5562 0.5763 0.5166 0.5115 0.5763 0.5591 0.5591 0.5763 0.5591 0.5115 0.5591 0.5115 0.5763 0.5166 0.5166 0.5763 0.5763 0.6630 0.5166 0.5763 0.5166 0.5115 0.5562 0.5166 0.5763 0.5115 0.5763 0.5763 0.5166 0.5166 0.5562 0.5591 0.5166 0.5166 0.6630 0.5591 0.5591 0.5562 0.5591 0.5591 0.6630 0.5591 0.5591 0.5115 0.5763 0.5763 0.5166 0.5591 0.5115 0.5166 0.5562 0.5763 0.5763 0.5591 0.5763 0.5562 0.6630 0.5115 0.5763 0.5115 0.5763 0.5591 0.5115 0.5166 0.5763 0.5763 0.5763 0.5166 0.5562 0.5562 0.5562 0.5591 0.5166 0.5562 0.5562 0.5562 0.5562 0.5562 0.6630 0.6630 0.5591 0.6630 0.6630 0.5115 0.5591 0.6630 0.6630 0.5562 0.6630 0.5763 0.5562 0.5166 0.5115 0.6630 0.6630 0.5591 0.5562 0.5763 0.5591 0.5591 0.5115 0.5591 0.5562 0.5166 0.5115 0.5166 0.5562 0.5763 0.5562 0.5166 0.5562 0.5562 0.5763 0.5166 0.5763 0.5166 0.6630 0.5166 0.5115 0.5115 0.5591 0.6630 0.6630 0.5763 0.5562 0.5166 0.5562 0.5115 0.5591 0.5562 0.5591 0.5115 0.5591 0.6630 0.5166 0.5562 0.5763 0.5115 0.5562 0.5562 0.6630 0.5115 0.5591 0.5763 0.5562 0.5763 0.5166 0.5115 0.5562 0.5591 0.6630 0.5763 0.5166 0.5562 0.5591 0.6630 0.5166 0.5562 0.5763 0.5166 0.5166 0.5591 0.6630 0.6630 0.5763 0.5115 0.5591 0.6630 0.6630 0.6630 0.5115 0.5166 0.5562 0.6630 0.5562 0.5562 0.5115 0.6630 0.5763 0.5591 0.5763 0.5763 0.5763 0.5166 0.5115 0.5562 0.5115 0.5591 0.6630 0.5115 0.5115 0.5166 0.5562 0.5591 0.5591 0.5166 0.6630 0.5591 0.5763 0.5763 0.5763 0.5166 0.5115 0.5763 0.5591 0.5562 0.6630 0.5562 0.5562 0.5763 0.5591 0.5115 0.5562 0.5115 0.5763 0.5115 0.5591 0.5562 0.5562 0.5562 0.5115 0.5763 0.5591 0.5763 0.5763 0.5763 0.5591 0.5562 0.5562 0.5591 0.6630 0.5562 0.5166 0.5763 0.5591 0.5562 0.5591 0.5115 0.5763 0.5763 0.5763 0.6630 0.5591 0.5591 0.5591 0.5562 0.5166 0.5591 0.5166 0.5591 0.5562 0.5562 0.5166 0.5562 0.5166 0.5591 0.5591 0.5591 0.5562 0.5166 0.5591 0.5166 0.6630 0.5763 0.5763 0.5763 0.5562 0.6630 0.5591 0.5763 0.5115 0.5591 0.5166 0.5591 0.5115 0.5763 0.6630 0.5115 0.5115 0.6630 0.5166 0.5591 0.5115 0.5763 0.5562 0.5115 0.5562 0.5591 0.5562 0.6630 0.6630 0.5166 0.5115 0.5166 0.5763 0.5115 0.5166 0.5166 0.5166 0.5562 0.5166 0.5115 0.5763 0.5115 0.6630 0.5562 0.5166 0.5562 0.5115 0.6630 0.5115 0.5166 0.6630 0.5166 0.5115 0.5591 0.5763 0.5562 0.5591 0.5115 0.5562 0.5115 0.5562 0.5115 0.5562 0.5591 0.5763 0.5763 0.5562 0.5562 0.5591 0.5166 0.5166 0.5115 0.5166 0.5166 0.5763 0.6630 0.5115 0.5115 0.5562 0.5763 0.5591 0.6630 0.6630 0.5166 0.5166 0.5591 0.6630 0.5115 0.5166 0.6630 0.5562 0.6630 0.5591 0.6630 0.5166 0.5115 0.5562 0.5591 0.6630 0.5591 0.5166 0.5115 0.5115 0.5591 0.5115 0.6630 0.5115 0.5115 0.6630 0.5166 0.5591 0.5591 0.5591 0.5115 0.5166 0.5166 0.5763 0.5115 0.5115 0.5115 0.5562 0.5562 0.5591 0.5166 0.5115 0.5166 0.5562 0.5763 0.5562 0.5763 0.5591 0.5115 0.5763 0.5115 0.5115 0.5562 0.5166 0.5166 0.6630 0.5591 0.5115 0.5763 0.6630 0.5562 0.5562 0.5562 0.5115 0.5115 0.5166 0.5115 0.5591 0.5591 0.5763 0.5591 0.5166 0.5591 0.6630 0.5591 0.5591 0.5115 0.5562 0.5115 0.5562 0.5591 0.5763 0.5166 0.5591 0.5591 0.6630 0.6630 0.5763 0.5115 0.5115 0.5166 0.5562 0.5115 0.6630 0.6630 0.5115 0.5591 0.5763 0.5166 0.5763 0.5562 0.5166 0.6630 0.6630 0.6630 0.5763 0.5562 0.5115 0.5562 0.5562 0.5591 0.5115 0.6630 0.5562 0.5166 0.6630 0.5763 0.5591 0.5115 0.5166 0.5562 0.5763 0.6630 0.6630 0.6630 0.5115 0.5763 0.6630 0.6630 0.5562 0.5562 0.5115 0.5591 0.5591 0.5166 0.5591 0.5591 0.5166 0.5166 0.5591 0.5591 0.5562 0.5591 0.5562 0.5115 0.5763 0.5763 0.5166 0.5591 0.6630 0.5591 0.5763 0.5115 0.5115 0.5115 0.5166 0.5115 0.6630 0.5763 0.6630 0.5166 0.5562 0.5591 0.5591 0.5562 0.5115 0.5166 0.5562 0.5763 0.6630 0.5591 0.5591 0.5166 0.5166 0.5763 0.5763 0.5115 0.5591 0.5591 0.5562 0.5591 0.6630 0.6630 0.5763 0.5115 0.5115 0.5115 0.5763 0.5591 0.5591 0.6630" HIT_INDICES="572 6893 9318 13864 14612 15330 15403 16222 16401 17190 17913 18967 19177 21123 21888 22339 23864 23913 24287 24447 24862 25069" ES_PROFILE="-0.0094 0.2716 0.3418 0.3144 0.3472 0.3763 0.4159 0.4392 0.4726 0.4926 0.5109 0.5198 0.5424 0.5304 0.5364 0.5464 0.5346 0.5476 0.5542 0.5641 0.5686 0.5763" RANK_AT_ES="25069.0000" RANK_SCORE_AT_ES="0.3599"/>
  <DTG RANKED_LIST="fpkm.rnk" TEMPLATE="sample.cls" GENESET="gene_sets.gmt#UBIQUINONE_METABOLIC_PROCESS(GO:0006743)" ES="0.5999" NES="1.0271" NP="0.1410" FDR="0.3593" FWER="1.0000" RND_ES="0.6224 0.5587 0.5587 0.5906 0.5906 0.5999 0.5906 0.5999 0.5884 0.5999 0.6224 0.5999 0.5999 0.5999 0.5906 0.5884 0.5587 0.5587 0.5587 0.5500 0.5500 0.5587 0.5999 0.5587 0.5500 0.5999 0.5999 0.5500 0.5906 0.5999 0.5884 0.5906 0.6224 0.5999 0.6224 0.5500 0.5999 0.5906 0.5500 0.5500 0.5884 0.5884 0.5500 0.5999 0.5884 0.5999 0.5500 0.5587 0.5999 0.5884 0.5999 0.6224 0.5906 0.5500 0.5587 0.5999 0.5999 0.5500 0.5587 0.5906 0.5906 0.5999 0.5500 0.6224 0.5500 0.5906 0.6224 0.5587 0.5884 0.6224 0.5500 0.5906 0.5884 0.5999 0.5999 0.5587 0.6224 0.6224 0.5906 0.5906 0.5884 0.5999 0.5587 0.5587 0.5500 0.6224 0.5500 0.5500 0.5500 0.5884 0.6224 0.5906 0.6224 0.5906 0.5884 0.5999 0.5500 0.5587 0.6224 0.5884 0.5884 0.5999 0.5587 0.6224 0.5906 0.6224 0.5884 0.5999 0.5587 0.6224 0.5999 0.6224 0.5999 0.5999 0.6224 0.5906 0.5906 0.5587 0.5884 0.5500 0.5906 0.5999 0.5999 0.5999 0.5999 0.5884 0.5500 0.5999 0.5500 0.5906 0.5999 0.6224 0.5500 0.5500 0.5500 0.5500 0.5906 0.6224 0.6224 0.5999 0.5884 0.5999 0.5999 0.6224 0.5500 0.5999 0.6224 0.5999 0.5884 0.5884 0.5500 0.5884 0.5884 0.5906 0.5999 0.6224 0.5884 0.5906 0.5906 0.5500 0.5999 0.5884 0.5906 0.5587 0.5906 0.5906 0.6224 0.6224 0.6224 0.5500 0.5884 0.5999 0.5884 0.5999 0.5906 0.5999 0.5500 0.5999 0.5500 0.5999 0.5500 0.5500 0.5906 0.5999 0.5587 0.5500 0.5587 0.5999 0.5999 0.5884 0.5906 0.5500 0.6224 0.6224 0.5884 0.5500 0.5500 0.5906 0.5500 0.6224 0.5587 0.5587 0.5500 0.6224 0.5587 0.5500 0.5587 0.5500 0.5906 0.5500 0.5587 0.5999 0.5500 0.5587 0.5587 0.5884 0.5884 0.5884 0.5999 0.5500 0.6224 0.5906 0.6224 0.6224 0.5906 0.5884 0.5884 0.5884 0.6224 0.5587 0.5906 0.5500 0.5587 0.5587 0.5999 0.5500 0.5999 0.5906 0.6224 0.5906 0.5906 0.5906 0.6224 0.5999 0.5884 0.5999 0.5587 0.5587 0.5884 0.6224 0.5884 0.5999 0.5884 0.5884 0.5587 0.5999 0.5884 0.5999 0.5999 0.6224 0.5587 0.5906 0.5500 0.5500 0.5884 0.5884 0.5500 0.5884 0.5500 0.5500 0.5884 0.6224 0.5999 0.6224 0.5884 0.5884 0.5999 0.5884 0.5906 0.6224 0.5999 0.5500 0.5500 0.5999 0.5906 0.5906 0.5587 0.6224 0.5500 0.5999 0.5587 0.5587 0.5999 0.6224 0.5999 0.5587 0.5587 0.5587 0.5999 0.5999 0.5906 0.5999 0.5500 0.5587 0.5906 0.5999 0.5999 0.5906 0.5500 0.5587 0.6224 0.5500 0.5999 0.5884 0.5999 0.5906 0.5500 0.5587 0.6224 0.5587 0.5587 0.6224 0.5587 0.5906 0.5884 0.5906 0.5500 0.5587 0.5906 0.5587 0.5999 0.5587 0.5500 0.5500 0.6224 0.5587 0.6224 0.5587 0.5906 0.5500 0.5999 0.5500 0.5500 0.5906 0.5500 0.5587 0.5906 0.5587 0.5906 0.6224 0.5906 0.5500 0.5906 0.6224 0.6224 0.6224 0.5906 0.5587 0.5999 0.5500 0.5999 0.5999 0.5999 0.5587 0.5500 0.5587 0.5884 0.5906 0.5999 0.5587 0.5999 0.5884 0.5587 0.5587 0.5999 0.5999 0.5587 0.5500 0.5884 0.5999 0.5884 0.5906 0.5884 0.5587 0.5587 0.5587 0.5884 0.5999 0.5500 0.6224 0.6224 0.5906 0.5884 0.5884 0.5906 0.5999 0.5999 0.5906 0.5906 0.5906 0.5587 0.5884 0.5999 0.5500 0.5500 0.5587 0.5587 0.5587 0.5587 0.5587 0.6224 0.5999 0.5587 0.5587 0.5884 0.5884 0.6224 0.5587 0.5587 0.5999 0.5500 0.5884 0.5999 0.5587 0.5906 0.6224 0.5884 0.6224 0.5587 0.5999 0.5587 0.5884 0.5999 0.6224 0.6224 0.5999 0.6224 0.5500 0.5587 0.6224 0.5587 0.5906 0.5587 0.5587 0.5999 0.5999 0.5500 0.5587 0.5906 0.6224 0.5884 0.5906 0.5999 0.5587 0.6224 0.5906 0.5884 0.5906 0.5500 0.5500 0.5884 0.5906 0.5500 0.5999 0.5906 0.5999 0.5587 0.5500 0.5999 0.5884 0.5884 0.5999 0.5884 0.5500 0.5884 0.5500 0.5999 0.5587 0.5587 0.5999 0.5999 0.6224 0.5587 0.5999 0.5587 0.5500 0.5906 0.5587 0.5999 0.5500 0.5999 0.5999 0.5587 0.5587 0.5906 0.5884 0.5587 0.5587 0.6224 0.5884 0.5884 0.5906 0.5884 0.5884 0.6224 0.5884 0.5884 0.5500 0.5999 0.5999 0.5587 0.5884 0.5500 0.5587 0.5906 0.5999 0.5999 0.5884 0.5999 0.5906 0.6224 0.5500 0.5999 0.5500 0.5999 0.5884 0.5500 0.5587 0.5999 0.5999 0.5999 0.5587 0.5906 0.5906 0.5906 0.5884 0.5587 0.5906 0.5906 0.5906 0.5906 0.5906 0.6224 0.6224 0.5884 0.6224 0.6224 0.5500 0.5884 0.6224 0.6224 0.5906 0.6224 0.5999 0.5906 0.5587 0.5500 0.6224 0.6224 0.5884 0.5906 0.5999 0.5884 0.5884 0.5500 0.5884 0.5906 0.5587 0.5500 0.5587 0.5906 0.5999 0.5906 0.5587 0.5906 0.5906 0.5999 0.5587 0.5999 0.5587 0.6224 0.5587 0.5500 0.5500 0.5884 0.6224 0.6224 0.5999 0.5906 0.5587 0.5906 0.5500 0.5884 0.5906 0.5884 0.5500 0.5884 0.6224 0.5587 0.5906 0.5999 0.5500 0.5906 0.5906 0.6224 0.5500 0.5884 0.5999 0.5906 0.5999 0.5587 0.5500 0.5906 0.5884 0.6224 0.5999 0.5587 0.5906 0.5884 0.6224 0.5587 0.5906 0.5999 0.5587 0.5587 0.5884 0.6224 0.6224 0.5999 0.5500 0.5884 0.6224 0.6224 0.6224 0.5500 0.5587 0.5906 0.6224 0.5906 0.5906 0.5500 0.6224 0.5999 0.5884 0.5999 0.5999 0.5999 0.5587 0.5500 0.5906 0.5500 0.5884 0.6224 0.5500 0.5500 0.5587 0.5906 0.5884 0.5884 0.5587 0.6224 0.5884 0.5999 0.5999 0.5999 0.5587 0.5500 0.5999 0.5884 0.5906 0.6224 0.5906 0.5906 0.5999 0.5884 0.5500 0.5906 0.5500 0.5999 0.5500 0.5884 0.5906 0.5906 0.5906 0.5500 0.5999 0.5884 0.5999 0.5999 0.5999 0.5884 0.5906 0.5906 0.5884 0.6224 0.5906 0.5587 0.5999 0.5884 0.5906 0.5884 0.5500 0.5999 0.5999 0.5999 0.6224 0.5884 0.5884 0.5884 0.5906 0.5587 0.5884 0.5587 0.5884 0.5906 0.5906 0.5587 0.5906 0.5587 0.5884 0.5884 0.5884 0.5906 0.5587 0.5884 0.5587 0.6224 0.5999 0.5999 0.5999 0.5906 0.6224 0.5884 0.5999 0.5500 0.5884 0.5587 0.5884 0.5500 0.5999 0.6224 0.5500 0.5500 0.6224 0.5587 0.5884 0.5500 0.5999 0.5906 0.5500 0.5906 0.5884 0.5906 0.6224 0.6224 0.5587 0.5500 0.5587 0.5999 0.5500 0.5587 0.5587 0.5587 0.5906 0.5587 0.5500 0.5999 0.5500 0.6224 0.5906 0.5587 0.5906 0.5500 0.6224 0.5500 0.5587 0.6224 0.5587 0.5500 0.5884 0.5999 0.5906 0.5884 0.5500 0.5906 0.5500 0.5906 0.5500 0.5906 0.5884 0.5999 0.5999 0.5906 0.5906 0.5884 0.5587 0.5587 0.5500 0.5587 0.5587 0.5999 0.6224 0.5500 0.5500 0.5906 0.5999 0.5884 0.6224 0.6224 0.5587 0.5587 0.5884 0.6224 0.5500 0.5587 0.6224 0.5906 0.6224 0.5884 0.6224 0.5587 0.5500 0.5906 0.5884 0.6224 0.5884 0.5587 0.5500 0.5500 0.5884 0.5500 0.6224 0.5500 0.5500 0.6224 0.5587 0.5884 0.5884 0.5884 0.5500 0.5587 0.5587 0.5999 0.5500 0.5500 0.5500 0.5906 0.5906 0.5884 0.5587 0.5500 0.5587 0.5906 0.5999 0.5906 0.5999 0.5884 0.5500 0.5999 0.5500 0.5500 0.5906 0.5587 0.5587 0.6224 0.5884 0.5500 0.5999 0.6224 0.5906 0.5906 0.5906 0.5500 0.5500 0.5587 0.5500 0.5884 0.5884 0.5999 0.5884 0.5587 0.5884 0.6224 0.5884 0.5884 0.5500 0.5906 0.5500 0.5906 0.5884 0.5999 0.5587 0.5884 0.5884 0.6224 0.6224 0.5999 0.5500 0.5500 0.5587 0.5906 0.5500 0.6224 0.6224 0.5500 0.5884 0.5999 0.5587 0.5999 0.5906 0.5587 0.6224 0.6224 0.6224 0.5999 0.5906 0.5500 0.5906 0.5906 0.5884 0.5500 0.6224 0.5906 0.5587 0.6224 0.5999 0.5884 0.5500 0.5587 0.5906 0.5999 0.6224 0.6224 0.6224 0.5500 0.5999 0.6224 0.6224 0.5906 0.5906 0.5500 0.5884 0.5884 0.5587 0.5884 0.5884 0.5587 0.5587 0.5884 0.5884 0.5906 0.5884 0.5906 0.5500 0.5999 0.5999 0.5587 0.5884 0.6224 0.5884 0.5999 0.5500 0.5500 0.5500 0.5587 0.5500 0.6224 0.5999 0.6224 0.5587 0.5906 0.5884 0.5884 0.5906 0.5500 0.5587 0.5906 0.5999 0.6224 0.5884 0.5884 0.5587 0.5587 0.5999 0.5999 0.5500 0.5884 0.5884 0.5906 0.5884 0.6224 0.6224 0.5999 0.5500 0.5500 0.5500 0.5999 0.5884 0.5884 0.6224" HIT_INDICES="8767 10698 11007 14137 14418 14587 16561 16962 17237 17266 18364 18556 21103 21596 22390 23461 23667" ES_PROFILE="0.0364 0.1172 0.2194 0.2346 0.2951 0.3567 0.3740 0.4157 0.4577 0.5038 0.5260 0.5626 0.5492 0.5685 0.5799 0.5829 0.5999" RANK_AT_ES="23667.0000" RANK_SCORE_AT_ES="0.4679"/>
  <DTG RANKED_LIST="fpkm.rnk" TEMPLATE="sample.cls" GENESET="gene_sets.gmt#PROTEIN_DEACETYLATION(GO:0006476)" ES="0.5825" NES="1.0274" NP="0.1410" FDR="0.3592" FWER="1.0000" RND_ES="0.6344 0.5288 0.5288 0.5670 0.5670 0.5825 0.5670 0.5825 0.5777 0.5825 0.6344 0.5825 0.5825 0.5825 0.5670 0.5777 0.5288 0.5288 0.5288 0.5220 0.5220 0.5288 0.5825 0.5288 0.5220 0.5825 0.5825 0.5220 0.5670 0.5825 0.5777 0.5670 0.6344 0.5825 0.6344 0.5220 0.5825 0.5670 0.5220 0.5220 0.5777 0.5777 0.5220 0.5825 0.5777 0.5825 0.5220 0.5288 0.5825 0.5777 0.5825 0.6344 0.5670 0.5220 0.5288 0.5825 0.5825 0.5220 0.5288 0.5670 0.5670 0.5825 0.5220 0.6344 0.5220 0.5670 0.6344 0.5288 0.5777 0.6344 0.5220 0.5670 0.5777 0.5825 0.5825 0.5288 0.6344 0.6344 0.5670 0.5670 0.5777 0.5825 0.5288 0.5288 0.5220 0.6344 0.5220 0.5220 0.5220 0.5777 0.6344 0.5670 0.6344 0.5670 0.5777 0.5825 0.5220 0.5288 0.6344 0.5777 0.5777 0.5825 0.5288 0.6344 0.5670 0.6344 0.5777 0.5825 0.5288 0.6344 0.5825 0.6344 0.5825 0.5825 0.6344 0.5670 0.5670 0.5288 0.5777 0.5220 0.5670 0.5825 0.5825 0.5825 0.5825 0.5777 0.5220 0.5825 0.5220 0.5670 0.5825 0.6344 0.5220 0.5220 0.5220 0.5220 0.5670 0.6344 0.6344 0.5825 0.5777 0.5825 0.5825 0.6344 0.5220 0.5825 0.6344 0.5825 0.5777 0.5777 0.5220 0.5777 0.5777 0.5670 0.5825 0.6344 0.5777 0.5670 0.5670 0.5220 0.5825 0.5777 0.5670 0.5288 0.5670 0.5670 0.6344 0.6344 0.6344 0.5220 0.5777 0.5825 0.5777 0.5825 0.5670 0.5825 0.5220 0.5825 0.5220 0.5825 0.5220 0.5220 0.5670 0.5825 0.5288 0.5220 0.5288 0.5825 0.5825 0.5777 0.5670 0.5220 0.6344 0.6344 0.5777 0.5220 0.5220 0.5670 0.5220 0.6344 0.5288 0.5288 0.5220 0.6344 0.5288 0.5220 0.5288 0.5220 0.5670 0.5220 0.5288 0.5825 0.5220 0.5288 0.5288 0.5777 0.5777 0.5777 0.5825 0.5220 0.6344 0.5670 0.6344 0.6344 0.5670 0.5777 0.5777 0.5777 0.6344 0.5288 0.5670 0.5220 0.5288 0.5288 0.5825 0.5220 0.5825 0.5670 0.6344 0.5670 0.5670 0.5670 0.6344 0.5825 0.5777 0.5825 0.5288 0.5288 0.5777 0.6344 0.5777 0.5825 0.5777 0.5777 0.5288 0.5825 0.5777 0.5825 0.5825 0.6344 0.5288 0.5670 0.5220 0.5220 0.5777 0.5777 0.5220 0.5777 0.5220 0.5220 0.5777 0.6344 0.5825 0.6344 0.5777 0.5777 0.5825 0.5777 0.5670 0.6344 0.5825 0.5220 0.5220 0.5825 0.5670 0.5670 0.5288 0.6344 0.5220 0.5825 0.5288 0.5288 0.5825 0.6344 0.5825 0.5288 0.5288 0.5288 0.5825 0.5825 0.5670 0.5825 0.5220 0.5288 0.5670 0.5825 0.5825 0.5670 0.5220 0.5288 0.6344 0.5220 0.5825 0.5777 0.5825 0.5670 0.5220 0.5288 0.6344 0.5288 0.5288 0.6344 0.5288 0.5670 0.5777 0.5670 0.5220 0.5288 0.5670 0.5288 0.5825 0.5288 0.5220 0.5220 0.6344 0.5288 0.6344 0.5288 0.5670 0.5220 0.5825 0.5220 0.5220 0.5670 0.5220 0.5288 0.5670 0.5288 0.5670 0.6344 0.5670 0.5220 0.5670 0.6344 0.6344 0.6344 0.5670 0.5288 0.5825 0.5220 0.5825 0.5825 0.5825 0.5288 0.5220 0.5288 0.5777 0.5670 0.5825 0.5288 0.5825 0.5777 0.5288 0.5288 0.5825 0.5825 0.5288 0.5220 0.5777 0.5825 0.5777 0.5670 0.5777 0.5288 0.5288 0.5288 0.5777 0.5825 0.5220 0.6344 0.6344 0.5670 0.5777 0.5777 0.5670 0.5825 0.5825 0.5670 0.5670 0.5670 0.5288 0.5777 0.5825 0.5220 0.5220 0.5288 0.5288 0.5288 0.5288 0.5288 0.6344 0.5825 0.5288 0.5288 0.5777 0.5777 0.6344 0.5288 0.5288 0.5825 0.5220 0.5777 0.5825 0.5288 0.5670 0.6344 0.5777 0.6344 0.5288 0.5825 0.5288 0.5777 0.5825 0.6344 0.6344 0.5825 0.6344 0.5220 0.5288 0.6344 0.5288 0.5670 0.5288 0.5288 0.5825 0.5825 0.5220 0.5288 0.5670 0.6344 0.5777 0.5670 0.5825 0.5288 0.6344 0.5670 0.5777 0.5670 0.5220 0.5220 0.5777 0.5670 0.5220 0.5825 0.5670 0.5825 0.5288 0.5220 0.5825 0.5777 0.5777 0.5825 0.5777 0.5220 0.5777 0.5220 0.5825 0.5288 0.5288 0.5825 0.5825 0.6344 0.5288 0.5825 0.5288 0.5220 0.5670 0.5288 0.5825 0.5220 0.5825 0.5825 0.5288 0.5288 0.5670 0.5777 0.5288 0.5288 0.6344 0.5777 0.5777 0.5670 0.5777 0.5777 0.6344 0.5777 0.5777 0.5220 0.5825 0.5825 0.5288 0.5777 0.5220 0.5288 0.5670 0.5825 0.5825 0.5777 0.5825 0.5670 0.6344 0.5220 0.5825 0.5220 0.5825 0.5777 0.5220 0.5288 0.5825 0.5825 0.5825 0.5288 0.5670 0.5670 0.5670 0.5777 0.5288 0.5670 0.5670 0.5670 0.5670 0.5670 0.6344 0.6344 0.5777 0.6344 0.6344 0.5220 0.5777 0.6344 0.6344 0.5670 0.6344 0.5825 0.5670 0.5288 0.5220 0.6344 0.6344 0.5777 0.5670 0.5825 0.5777 0.5777 0.5220 0.5777 0.5670 0.5288 0.5220 0.5288 0.5670 0.5825 0.5670 0.5288 0.5670 0.5670 0.5825 0.5288 0.5825 0.5288 0.6344 0.5288 0.5220 0.5220 0.5777 0.6344 0.6344 0.5825 0.5670 0.5288 0.5670 0.5220 0.5777 0.5670 0.5777 0.5220 0.5777 0.6344 0.5288 0.5670 0.5825 0.5220 0.5670 0.5670 0.6344 0.5220 0.5777 0.5825 0.5670 0.5825 0.5288 0.5220 0.5670 0.5777 0.6344 0.5825 0.5288 0.5670 0.5777 0.6344 0.5288 0.5670 0.5825 0.5288 0.5288 0.5777 0.6344 0.6344 0.5825 0.5220 0.5777 0.6344 0.6344 0.6344 0.5220 0.5288 0.5670 0.6344 0.5670 0.5670 0.5220 0.6344 0.5825 0.5777 0.5825 0.5825 0.5825 0.5288 0.5220 0.5670 0.5220 0.5777 0.6344 0.5220 0.5220 0.5288 0.5670 0.5777 0.5777 0.5288 0.6344 0.5777 0.5825 0.5825 0.5825 0.5288 0.5220 0.5825 0.5777 0.5670 0.6344 0.5670 0.5670 0.5825 0.5777 0.5220 0.5670 0.5220 0.5825 0.5220 0.5777 0.5670 0.5670 0.5670 0.5220 0.5825 0.5777 0.5825 0.5825 0.5825 0.5777 0.5670 0.5670 0.5777 0.6344 0.5670 0.5288 0.5825 0.5777 0.5670 0.5777 0.5220 0.5825 0.5825 0.5825 0.6344 0.5777 0.5777 0.5777 0.5670 0.5288 0.5777 0.5288 0.5777 0.5670 0.5670 0.5288 0.5670 0.5288 0.5777 0.5777 0.5777 0.5670 0.5288 0.5777 0.5288 0.6344 0.5825 0.5825 0.5825 0.5670 0.6344 0.5777 0.5825 0.5220 0.5777 0.5288 0.5777 0.5220 0.5825 0.6344 0.5220 0.5220 0.6344 0.5288 0.5777 0.5220 0.5825 0.5670 0.5220 0.5670 0.5777 0.5670 0.6344 0.6344 0.5288 0.5220 0.5288 0.5825 0.5220 0.5288 0.5288 0.5288 0.5670 0.5288 0.5220 0.5825 0.5220 0.6344 0.5670 0.5288 0.5670 0.5220 0.6344 0.5220 0.5288 0.6344 0.5288 0.5220 0.5777 0.5825 0.5670 0.5777 0.5220 0.5670 0.5220 0.5670 0.5220 0.5670 0.5777 0.5825 0.5825 0.5670 0.5670 0.5777 0.5288 0.5288 0.5220 0.5288 0.5288 0.5825 0.6344 0.5220 0.5220 0.5670 0.5825 0.5777 0.6344 0.6344 0.5288 0.5288 0.5777 0.6344 0.5220 0.5288 0.6344 0.5670 0.6344 0.5777 0.6344 0.5288 0.5220 0.5670 0.5777 0.6344 0.5777 0.5288 0.5220 0.5220 0.5777 0.5220 0.6344 0.5220 0.5220 0.6344 0.5288 0.5777 0.5777 0.5777 0.5220 0.5288 0.5288 0.5825 0.5220 0.5220 0.5220 0.5670 0.5670 0.5777 0.5288 0.5220 0.5288 0.5670 0.5825 0.5670 0.5825 0.5777 0.5220 0.5825 0.5220 0.5220 0.5670 0.5288 0.5288 0.6344 0.5777 0.5220 0.5825 0.6344 0.5670 0.5670 0.5670 0.5220 0.5220 0.5288 0.5220 0.5777 0.5777 0.5825 0.5777 0.5288 0.5777 0.6344 0.5777 0.5777 0.5220 0.5670 0.5220 0.5670 0.5777 0.5825 0.5288 0.5777 0.5777 0.6344 0.6344 0.5825 0.5220 0.5220 0.5288 0.5670 0.5220 0.6344 0.6344 0.5220 0.5777 0.5825 0.5288 0.5825 0.5670 0.5288 0.6344 0.6344 0.6344 0.5825 0.5670 0.5220 0.5670 0.5670 0.5777 0.5220 0.6344 0.5670 0.5288 0.6344 0.5825 0.5777 0.5220 0.5288 0.5670 0.5825 0.6344 0.6344 0.6344 0.5220 0.5825 0.6344 0.6344 0.5670 0.5670 0.5220 0.5777 0.5777 0.5288 0.5777 0.5777 0.5288 0.5288 0.5777 0.5777 0.5670 0.5777 0.5670 0.5220 0.5825 0.5825 0.5288 0.5777 0.6344 0.5777 0.5825 0.5220 0.5220 0.5220 0.5288 0.5220 0.6344 0.5825 0.6344 0.5288 0.5670 0.5777 0.5777 0.5670 0.5220 0.5288 0.5670 0.5825 0.6344 0.5777 0.5777 0.5288 0.5288 0.5825 0.5825 0.5220 0.5777 0.5777 0.5670 0.5777 0.6344 0.6344 0.5825 0.5220 0.5220 0.5220 0.5825 0.5777 0.5777 0.6344" HIT_INDICES="3674 6896 7087 7426 7880 7964 8046 8581 9100 9237 9454 9499 10262 10343 10604 10717 10743 10925 11143 11743 11810 12106 12293 12884 13051 13135 13476 13523 13717 13771 14200 14441 14493 14686 15100 15551 15865 16149 16231 16330 16542 16743 16767 16961 17319 17430 18242 18262 18274 18343 18494 18499 18621 18880 19019 19020 19177 19529 19571 19631 19800 20110 20630 21072 21257 21405 21578 21594 21668 21805 21992 22038 22117 22480 22811 22845 23207 23677 24108 24627 24720 24979 25063 25582 25817 26112 26215 26533 26673 27084 27585 28266 28454 29264 32460 49850 53252 56672" ES_PROFILE="-0.0622 -0.0352 0.0296 0.0749 0.1067 0.1427 0.1774 0.1979 0.2140 0.2357 0.2546 0.2760 0.2816 0.2984 0.3111 0.3261 0.3424 0.3556 0.3675 0.3716 0.3845 0.3928 0.4026 0.4045 0.4132 0.4232 0.4283 0.4384 0.4457 0.4553 0.4582 0.4638 0.4726 0.4788 0.4807 0.4816 0.4844 0.4875 0.4939 0.5000 0.5040 0.5080 0.5150 0.5190 0.5198 0.5248 0.5172 0.5230 0.5290 0.5339 0.5374 0.5433 0.5471 0.5484 0.5517 0.5573 0.5601 0.5596 0.5642 0.5685 0.5708 0.5705 0.5665 0.5635 0.5647 0.5665 0.5677 0.5716 0.5744 0.5761 0.5769 0.5800 0.5825 0.5800 0.5779 0.5809 0.5780 0.5731 0.5687 0.5624 0.5634 0.5614 0.5624 0.5557 0.5537 0.5505 0.5506 0.5468 0.5459 0.5403 0.5328 0.5219 0.5193 0.5057 0.4516 0.1571 0.0996 0.0417" RANK_AT_ES="22117.0000" RANK_SCORE_AT_ES="0.5888"/>
  <DTG RANKED_LIST="fpkm.rnk" TEMPLATE="sample.cls" GENESET="gene_sets.gmt#OLIGOSACCHARIDE_LIPID_INTERMEDIATE_BIOSYNTHETIC_PROCESS(GO:0006490)" ES="0.5922" NES="1.0274" NP="0.1410" FDR="0.3592" FWER="1.0000" RND_ES="0.6583 0.5431 0.5431 0.5704 0.5704 0.5922 0.5704 0.5922 0.5651 0.5922 0.6583 0.5922 0.5922 0.5922 0.5704 0.5651 0.5431 0.5431 0.5431 0.5419 0.5419 0.5431 0.5922 0.5431 0.5419 0.5922 0.5922 0.5419 0.5704 0.5922 0.5651 0.5704 0.6583 0.5922 0.6583 0.5419 0.5922 0.5704 0.5419 0.5419 0.5651 0.5651 0.5419 0.5922 0.5651 0.5922 0.5419 0.5431 0.5922 0.5651 0.5922 0.6583 0.5704 0.5419 0.5431 0.5922 0.5922 0.5419 0.5431 0.5704 0.5704 0.5922 0.5419 0.6583 0.5419 0.5704 0.6583 0.5431 0.5651 0.6583 0.5419 0.5704 0.5651 0.5922 0.5922 0.5431 0.6583 0.6583 0.5704 0.5704 0.5651 0.5922 0.5431 0.5431 0.5419 0.6583 0.5419 0.5419 0.5419 0.5651 0.6583 0.5704 0.6583 0.5704 0.5651 0.5922 0.5419 0.5431 0.6583 0.5651 0.5651 0.5922 0.5431 0.6583 0.5704 0.6583 0.5651 0.5922 0.5431 0.6583 0.5922 0.6583 0.5922 0.5922 0.6583 0.5704 0.5704 0.5431 0.5651 0.5419 0.5704 0.5922 0.5922 0.5922 0.5922 0.5651 0.5419 0.5922 0.5419 0.5704 0.5922 0.6583 0.5419 0.5419 0.5419 0.5419 0.5704 0.6583 0.6583 0.5922 0.5651 0.5922 0.5922 0.6583 0.5419 0.5922 0.6583 0.5922 0.5651 0.5651 0.5419 0.5651 0.5651 0.5704 0.5922 0.6583 0.5651 0.5704 0.5704 0.5419 0.5922 0.5651 0.5704 0.5431 0.5704 0.5704 0.6583 0.6583 0.6583 0.5419 0.5651 0.5922 0.5651 0.5922 0.5704 0.5922 0.5419 0.5922 0.5419 0.5922 0.5419 0.5419 0.5704 0.5922 0.5431 0.5419 0.5431 0.5922 0.5922 0.5651 0.5704 0.5419 0.6583 0.6583 0.5651 0.5419 0.5419 0.5704 0.5419 0.6583 0.5431 0.5431 0.5419 0.6583 0.5431 0.5419 0.5431 0.5419 0.5704 0.5419 0.5431 0.5922 0.5419 0.5431 0.5431 0.5651 0.5651 0.5651 0.5922 0.5419 0.6583 0.5704 0.6583 0.6583 0.5704 0.5651 0.5651 0.5651 0.6583 0.5431 0.5704 0.5419 0.5431 0.5431 0.5922 0.5419 0.5922 0.5704 0.6583 0.5704 0.5704 0.5704 0.6583 0.5922 0.5651 0.5922 0.5431 0.5431 0.5651 0.6583 0.5651 0.5922 0.5651 0.5651 0.5431 0.5922 0.5651 0.5922 0.5922 0.6583 0.5431 0.5704 0.5419 0.5419 0.5651 0.5651 0.5419 0.5651 0.5419 0.5419 0.5651 0.6583 0.5922 0.6583 0.5651 0.5651 0.5922 0.5651 0.5704 0.6583 0.5922 0.5419 0.5419 0.5922 0.5704 0.5704 0.5431 0.6583 0.5419 0.5922 0.5431 0.5431 0.5922 0.6583 0.5922 0.5431 0.5431 0.5431 0.5922 0.5922 0.5704 0.5922 0.5419 0.5431 0.5704 0.5922 0.5922 0.5704 0.5419 0.5431 0.6583 0.5419 0.5922 0.5651 0.5922 0.5704 0.5419 0.5431 0.6583 0.5431 0.5431 0.6583 0.5431 0.5704 0.5651 0.5704 0.5419 0.5431 0.5704 0.5431 0.5922 0.5431 0.5419 0.5419 0.6583 0.5431 0.6583 0.5431 0.5704 0.5419 0.5922 0.5419 0.5419 0.5704 0.5419 0.5431 0.5704 0.5431 0.5704 0.6583 0.5704 0.5419 0.5704 0.6583 0.6583 0.6583 0.5704 0.5431 0.5922 0.5419 0.5922 0.5922 0.5922 0.5431 0.5419 0.5431 0.5651 0.5704 0.5922 0.5431 0.5922 0.5651 0.5431 0.5431 0.5922 0.5922 0.5431 0.5419 0.5651 0.5922 0.5651 0.5704 0.5651 0.5431 0.5431 0.5431 0.5651 0.5922 0.5419 0.6583 0.6583 0.5704 0.5651 0.5651 0.5704 0.5922 0.5922 0.5704 0.5704 0.5704 0.5431 0.5651 0.5922 0.5419 0.5419 0.5431 0.5431 0.5431 0.5431 0.5431 0.6583 0.5922 0.5431 0.5431 0.5651 0.5651 0.6583 0.5431 0.5431 0.5922 0.5419 0.5651 0.5922 0.5431 0.5704 0.6583 0.5651 0.6583 0.5431 0.5922 0.5431 0.5651 0.5922 0.6583 0.6583 0.5922 0.6583 0.5419 0.5431 0.6583 0.5431 0.5704 0.5431 0.5431 0.5922 0.5922 0.5419 0.5431 0.5704 0.6583 0.5651 0.5704 0.5922 0.5431 0.6583 0.5704 0.5651 0.5704 0.5419 0.5419 0.5651 0.5704 0.5419 0.5922 0.5704 0.5922 0.5431 0.5419 0.5922 0.5651 0.5651 0.5922 0.5651 0.5419 0.5651 0.5419 0.5922 0.5431 0.5431 0.5922 0.5922 0.6583 0.5431 0.5922 0.5431 0.5419 0.5704 0.5431 0.5922 0.5419 0.5922 0.5922 0.5431 0.5431 0.5704 0.5651 0.5431 0.5431 0.6583 0.5651 0.5651 0.5704 0.5651 0.5651 0.6583 0.5651 0.5651 0.5419 0.5922 0.5922 0.5431 0.5651 0.5419 0.5431 0.5704 0.5922 0.5922 0.5651 0.5922 0.5704 0.6583 0.5419 0.5922 0.5419 0.5922 0.5651 0.5419 0.5431 0.5922 0.5922 0.5922 0.5431 0.5704 0.5704 0.5704 0.5651 0.5431 0.5704 0.5704 0.5704 0.5704 0.5704 0.6583 0.6583 0.5651 0.6583 0.6583 0.5419 0.5651 0.6583 0.6583 0.5704 0.6583 0.5922 0.5704 0.5431 0.5419 0.6583 0.6583 0.5651 0.5704 0.5922 0.5651 0.5651 0.5419 0.5651 0.5704 0.5431 0.5419 0.5431 0.5704 0.5922 0.5704 0.5431 0.5704 0.5704 0.5922 0.5431 0.5922 0.5431 0.6583 0.5431 0.5419 0.5419 0.5651 0.6583 0.6583 0.5922 0.5704 0.5431 0.5704 0.5419 0.5651 0.5704 0.5651 0.5419 0.5651 0.6583 0.5431 0.5704 0.5922 0.5419 0.5704 0.5704 0.6583 0.5419 0.5651 0.5922 0.5704 0.5922 0.5431 0.5419 0.5704 0.5651 0.6583 0.5922 0.5431 0.5704 0.5651 0.6583 0.5431 0.5704 0.5922 0.5431 0.5431 0.5651 0.6583 0.6583 0.5922 0.5419 0.5651 0.6583 0.6583 0.6583 0.5419 0.5431 0.5704 0.6583 0.5704 0.5704 0.5419 0.6583 0.5922 0.5651 0.5922 0.5922 0.5922 0.5431 0.5419 0.5704 0.5419 0.5651 0.6583 0.5419 0.5419 0.5431 0.5704 0.5651 0.5651 0.5431 0.6583 0.5651 0.5922 0.5922 0.5922 0.5431 0.5419 0.5922 0.5651 0.5704 0.6583 0.5704 0.5704 0.5922 0.5651 0.5419 0.5704 0.5419 0.5922 0.5419 0.5651 0.5704 0.5704 0.5704 0.5419 0.5922 0.5651 0.5922 0.5922 0.5922 0.5651 0.5704 0.5704 0.5651 0.6583 0.5704 0.5431 0.5922 0.5651 0.5704 0.5651 0.5419 0.5922 0.5922 0.5922 0.6583 0.5651 0.5651 0.5651 0.5704 0.5431 0.5651 0.5431 0.5651 0.5704 0.5704 0.5431 0.5704 0.5431 0.5651 0.5651 0.5651 0.5704 0.5431 0.5651 0.5431 0.6583 0.5922 0.5922 0.5922 0.5704 0.6583 0.5651 0.5922 0.5419 0.5651 0.5431 0.5651 0.5419 0.5922 0.6583 0.5419 0.5419 0.6583 0.5431 0.5651 0.5419 0.5922 0.5704 0.5419 0.5704 0.5651 0.5704 0.6583 0.6583 0.5431 0.5419 0.5431 0.5922 0.5419 0.5431 0.5431 0.5431 0.5704 0.5431 0.5419 0.5922 0.5419 0.6583 0.5704 0.5431 0.5704 0.5419 0.6583 0.5419 0.5431 0.6583 0.5431 0.5419 0.5651 0.5922 0.5704 0.5651 0.5419 0.5704 0.5419 0.5704 0.5419 0.5704 0.5651 0.5922 0.5922 0.5704 0.5704 0.5651 0.5431 0.5431 0.5419 0.5431 0.5431 0.5922 0.6583 0.5419 0.5419 0.5704 0.5922 0.5651 0.6583 0.6583 0.5431 0.5431 0.5651 0.6583 0.5419 0.5431 0.6583 0.5704 0.6583 0.5651 0.6583 0.5431 0.5419 0.5704 0.5651 0.6583 0.5651 0.5431 0.5419 0.5419 0.5651 0.5419 0.6583 0.5419 0.5419 0.6583 0.5431 0.5651 0.5651 0.5651 0.5419 0.5431 0.5431 0.5922 0.5419 0.5419 0.5419 0.5704 0.5704 0.5651 0.5431 0.5419 0.5431 0.5704 0.5922 0.5704 0.5922 0.5651 0.5419 0.5922 0.5419 0.5419 0.5704 0.5431 0.5431 0.6583 0.5651 0.5419 0.5922 0.6583 0.5704 0.5704 0.5704 0.5419 0.5419 0.5431 0.5419 0.5651 0.5651 0.5922 0.5651 0.5431 0.5651 0.6583 0.5651 0.5651 0.5419 0.5704 0.5419 0.5704 0.5651 0.5922 0.5431 0.5651 0.5651 0.6583 0.6583 0.5922 0.5419 0.5419 0.5431 0.5704 0.5419 0.6583 0.6583 0.5419 0.5651 0.5922 0.5431 0.5922 0.5704 0.5431 0.6583 0.6583 0.6583 0.5922 0.5704 0.5419 0.5704 0.5704 0.5651 0.5419 0.6583 0.5704 0.5431 0.6583 0.5922 0.5651 0.5419 0.5431 0.5704 0.5922 0.6583 0.6583 0.6583 0.5419 0.5922 0.6583 0.6583 0.5704 0.5704 0.5419 0.5651 0.5651 0.5431 0.5651 0.5651 0.5431 0.5431 0.5651 0.5651 0.5704 0.5651 0.5704 0.5419 0.5922 0.5922 0.5431 0.5651 0.6583 0.5651 0.5922 0.5419 0.5419 0.5419 0.5431 0.5419 0.6583 0.5922 0.6583 0.5431 0.5704 0.5651 0.5651 0.5704 0.5419 0.5431 0.5704 0.5922 0.6583 0.5651 0.5651 0.5431 0.5431 0.5922 0.5922 0.5419 0.5651 0.5651 0.5704 0.5651 0.6583 0.6583 0.5922 0.5419 0.5419 0.5419 0.5922 0.5651 0.5651 0.6583" HIT_INDICES="7499 8696 9130 10252 10532 11627 11647 12816 14759 15355 19742 20758 21205 21428 22403 23184 25050 25207 25238 27746 27771" ES_PROFILE="0.0840 0.1860 0.2858 0.3474 0.4181 0.4625 0.5248 0.5570 0.5647 0.5922 0.5406 0.5436 0.5550 0.5696 0.5691 0.5702 0.5489 0.5561 0.5655 0.5270 0.5306" RANK_AT_ES="15355.0000" RANK_SCORE_AT_ES="1.3290"/>
  <DTG RANKED_LIST="fpkm.rnk" TEMPLATE="sample.cls" GENESET="gene_sets.gmt#PEROXISOME_ORGANIZATION(GO:0007031)" ES="0.5716" NES="1.0274" NP="0.3070" FDR="0.3592" FWER="1.0000" RND_ES="0.6188 0.5127 0.5127 0.5731 0.5731 0.5716 0.5731 0.5716 0.5658 0.5716 0.6188 0.5716 0.5716 0.5716 0.5731 0.5658 0.5127 0.5127 0.5127 0.5061 0.5061 0.5127 0.5716 0.5127 0.5061 0.5716 0.5716 0.5061 0.5731 0.5716 0.5658 0.5731 0.6188 0.5716 0.6188 0.5061 0.5716 0.5731 0.5061 0.5061 0.5658 0.5658 0.5061 0.5716 0.5658 0.5716 0.5061 0.5127 0.5716 0.5658 0.5716 0.6188 0.5731 0.5061 0.5127 0.5716 0.5716 0.5061 0.5127 0.5731 0.5731 0.5716 0.5061 0.6188 0.5061 0.5731 0.6188 0.5127 0.5658 0.6188 0.5061 0.5731 0.5658 0.5716 0.5716 0.5127 0.6188 0.6188 0.5731 0.5731 0.5658 0.5716 0.5127 0.5127 0.5061 0.6188 0.5061 0.5061 0.5061 0.5658 0.6188 0.5731 0.6188 0.5731 0.5658 0.5716 0.5061 0.5127 0.6188 0.5658 0.5658 0.5716 0.5127 0.6188 0.5731 0.6188 0.5658 0.5716 0.5127 0.6188 0.5716 0.6188 0.5716 0.5716 0.6188 0.5731 0.5731 0.5127 0.5658 0.5061 0.5731 0.5716 0.5716 0.5716 0.5716 0.5658 0.5061 0.5716 0.5061 0.5731 0.5716 0.6188 0.5061 0.5061 0.5061 0.5061 0.5731 0.6188 0.6188 0.5716 0.5658 0.5716 0.5716 0.6188 0.5061 0.5716 0.6188 0.5716 0.5658 0.5658 0.5061 0.5658 0.5658 0.5731 0.5716 0.6188 0.5658 0.5731 0.5731 0.5061 0.5716 0.5658 0.5731 0.5127 0.5731 0.5731 0.6188 0.6188 0.6188 0.5061 0.5658 0.5716 0.5658 0.5716 0.5731 0.5716 0.5061 0.5716 0.5061 0.5716 0.5061 0.5061 0.5731 0.5716 0.5127 0.5061 0.5127 0.5716 0.5716 0.5658 0.5731 0.5061 0.6188 0.6188 0.5658 0.5061 0.5061 0.5731 0.5061 0.6188 0.5127 0.5127 0.5061 0.6188 0.5127 0.5061 0.5127 0.5061 0.5731 0.5061 0.5127 0.5716 0.5061 0.5127 0.5127 0.5658 0.5658 0.5658 0.5716 0.5061 0.6188 0.5731 0.6188 0.6188 0.5731 0.5658 0.5658 0.5658 0.6188 0.5127 0.5731 0.5061 0.5127 0.5127 0.5716 0.5061 0.5716 0.5731 0.6188 0.5731 0.5731 0.5731 0.6188 0.5716 0.5658 0.5716 0.5127 0.5127 0.5658 0.6188 0.5658 0.5716 0.5658 0.5658 0.5127 0.5716 0.5658 0.5716 0.5716 0.6188 0.5127 0.5731 0.5061 0.5061 0.5658 0.5658 0.5061 0.5658 0.5061 0.5061 0.5658 0.6188 0.5716 0.6188 0.5658 0.5658 0.5716 0.5658 0.5731 0.6188 0.5716 0.5061 0.5061 0.5716 0.5731 0.5731 0.5127 0.6188 0.5061 0.5716 0.5127 0.5127 0.5716 0.6188 0.5716 0.5127 0.5127 0.5127 0.5716 0.5716 0.5731 0.5716 0.5061 0.5127 0.5731 0.5716 0.5716 0.5731 0.5061 0.5127 0.6188 0.5061 0.5716 0.5658 0.5716 0.5731 0.5061 0.5127 0.6188 0.5127 0.5127 0.6188 0.5127 0.5731 0.5658 0.5731 0.5061 0.5127 0.5731 0.5127 0.5716 0.5127 0.5061 0.5061 0.6188 0.5127 0.6188 0.5127 0.5731 0.5061 0.5716 0.5061 0.5061 0.5731 0.5061 0.5127 0.5731 0.5127 0.5731 0.6188 0.5731 0.5061 0.5731 0.6188 0.6188 0.6188 0.5731 0.5127 0.5716 0.5061 0.5716 0.5716 0.5716 0.5127 0.5061 0.5127 0.5658 0.5731 0.5716 0.5127 0.5716 0.5658 0.5127 0.5127 0.5716 0.5716 0.5127 0.5061 0.5658 0.5716 0.5658 0.5731 0.5658 0.5127 0.5127 0.5127 0.5658 0.5716 0.5061 0.6188 0.6188 0.5731 0.5658 0.5658 0.5731 0.5716 0.5716 0.5731 0.5731 0.5731 0.5127 0.5658 0.5716 0.5061 0.5061 0.5127 0.5127 0.5127 0.5127 0.5127 0.6188 0.5716 0.5127 0.5127 0.5658 0.5658 0.6188 0.5127 0.5127 0.5716 0.5061 0.5658 0.5716 0.5127 0.5731 0.6188 0.5658 0.6188 0.5127 0.5716 0.5127 0.5658 0.5716 0.6188 0.6188 0.5716 0.6188 0.5061 0.5127 0.6188 0.5127 0.5731 0.5127 0.5127 0.5716 0.5716 0.5061 0.5127 0.5731 0.6188 0.5658 0.5731 0.5716 0.5127 0.6188 0.5731 0.5658 0.5731 0.5061 0.5061 0.5658 0.5731 0.5061 0.5716 0.5731 0.5716 0.5127 0.5061 0.5716 0.5658 0.5658 0.5716 0.5658 0.5061 0.5658 0.5061 0.5716 0.5127 0.5127 0.5716 0.5716 0.6188 0.5127 0.5716 0.5127 0.5061 0.5731 0.5127 0.5716 0.5061 0.5716 0.5716 0.5127 0.5127 0.5731 0.5658 0.5127 0.5127 0.6188 0.5658 0.5658 0.5731 0.5658 0.5658 0.6188 0.5658 0.5658 0.5061 0.5716 0.5716 0.5127 0.5658 0.5061 0.5127 0.5731 0.5716 0.5716 0.5658 0.5716 0.5731 0.6188 0.5061 0.5716 0.5061 0.5716 0.5658 0.5061 0.5127 0.5716 0.5716 0.5716 0.5127 0.5731 0.5731 0.5731 0.5658 0.5127 0.5731 0.5731 0.5731 0.5731 0.5731 0.6188 0.6188 0.5658 0.6188 0.6188 0.5061 0.5658 0.6188 0.6188 0.5731 0.6188 0.5716 0.5731 0.5127 0.5061 0.6188 0.6188 0.5658 0.5731 0.5716 0.5658 0.5658 0.5061 0.5658 0.5731 0.5127 0.5061 0.5127 0.5731 0.5716 0.5731 0.5127 0.5731 0.5731 0.5716 0.5127 0.5716 0.5127 0.6188 0.5127 0.5061 0.5061 0.5658 0.6188 0.6188 0.5716 0.5731 0.5127 0.5731 0.5061 0.5658 0.5731 0.5658 0.5061 0.5658 0.6188 0.5127 0.5731 0.5716 0.5061 0.5731 0.5731 0.6188 0.5061 0.5658 0.5716 0.5731 0.5716 0.5127 0.5061 0.5731 0.5658 0.6188 0.5716 0.5127 0.5731 0.5658 0.6188 0.5127 0.5731 0.5716 0.5127 0.5127 0.5658 0.6188 0.6188 0.5716 0.5061 0.5658 0.6188 0.6188 0.6188 0.5061 0.5127 0.5731 0.6188 0.5731 0.5731 0.5061 0.6188 0.5716 0.5658 0.5716 0.5716 0.5716 0.5127 0.5061 0.5731 0.5061 0.5658 0.6188 0.5061 0.5061 0.5127 0.5731 0.5658 0.5658 0.5127 0.6188 0.5658 0.5716 0.5716 0.5716 0.5127 0.5061 0.5716 0.5658 0.5731 0.6188 0.5731 0.5731 0.5716 0.5658 0.5061 0.5731 0.5061 0.5716 0.5061 0.5658 0.5731 0.5731 0.5731 0.5061 0.5716 0.5658 0.5716 0.5716 0.5716 0.5658 0.5731 0.5731 0.5658 0.6188 0.5731 0.5127 0.5716 0.5658 0.5731 0.5658 0.5061 0.5716 0.5716 0.5716 0.6188 0.5658 0.5658 0.5658 0.5731 0.5127 0.5658 0.5127 0.5658 0.5731 0.5731 0.5127 0.5731 0.5127 0.5658 0.5658 0.5658 0.5731 0.5127 0.5658 0.5127 0.6188 0.5716 0.5716 0.5716 0.5731 0.6188 0.5658 0.5716 0.5061 0.5658 0.5127 0.5658 0.5061 0.5716 0.6188 0.5061 0.5061 0.6188 0.5127 0.5658 0.5061 0.5716 0.5731 0.5061 0.5731 0.5658 0.5731 0.6188 0.6188 0.5127 0.5061 0.5127 0.5716 0.5061 0.5127 0.5127 0.5127 0.5731 0.5127 0.5061 0.5716 0.5061 0.6188 0.5731 0.5127 0.5731 0.5061 0.6188 0.5061 0.5127 0.6188 0.5127 0.5061 0.5658 0.5716 0.5731 0.5658 0.5061 0.5731 0.5061 0.5731 0.5061 0.5731 0.5658 0.5716 0.5716 0.5731 0.5731 0.5658 0.5127 0.5127 0.5061 0.5127 0.5127 0.5716 0.6188 0.5061 0.5061 0.5731 0.5716 0.5658 0.6188 0.6188 0.5127 0.5127 0.5658 0.6188 0.5061 0.5127 0.6188 0.5731 0.6188 0.5658 0.6188 0.5127 0.5061 0.5731 0.5658 0.6188 0.5658 0.5127 0.5061 0.5061 0.5658 0.5061 0.6188 0.5061 0.5061 0.6188 0.5127 0.5658 0.5658 0.5658 0.5061 0.5127 0.5127 0.5716 0.5061 0.5061 0.5061 0.5731 0.5731 0.5658 0.5127 0.5061 0.5127 0.5731 0.5716 0.5731 0.5716 0.5658 0.5061 0.5716 0.5061 0.5061 0.5731 0.5127 0.5127 0.6188 0.5658 0.5061 0.5716 0.6188 0.5731 0.5731 0.5731 0.5061 0.5061 0.5127 0.5061 0.5658 0.5658 0.5716 0.5658 0.5127 0.5658 0.6188 0.5658 0.5658 0.5061 0.5731 0.5061 0.5731 0.5658 0.5716 0.5127 0.5658 0.5658 0.6188 0.6188 0.5716 0.5061 0.5061 0.5127 0.5731 0.5061 0.6188 0.6188 0.5061 0.5658 0.5716 0.5127 0.5716 0.5731 0.5127 0.6188 0.6188 0.6188 0.5716 0.5731 0.5061 0.5731 0.5731 0.5658 0.5061 0.6188 0.5731 0.5127 0.6188 0.5716 0.5658 0.5061 0.5127 0.5731 0.5716 0.6188 0.6188 0.6188 0.5061 0.5716 0.6188 0.6188 0.5731 0.5731 0.5061 0.5658 0.5658 0.5127 0.5658 0.5658 0.5127 0.5127 0.5658 0.5658 0.5731 0.5658 0.5731 0.5061 0.5716 0.5716 0.5127 0.5658 0.6188 0.5658 0.5716 0.5061 0.5061 0.5061 0.5127 0.5061 0.6188 0.5716 0.6188 0.5127 0.5731 0.5658 0.5658 0.5731 0.5061 0.5127 0.5731 0.5716 0.6188 0.5658 0.5658 0.5127 0.5127 0.5716 0.5716 0.5061 0.5658 0.5658 0.5731 0.5658 0.6188 0.6188 0.5716 0.5061 0.5061 0.5061 0.5716 0.5658 0.5658 0.6188" HIT_INDICES="6880 8994 9853 9894 10160 11715 11881 12183 12214 12923 13299 15191 16273 17547 17945 17954 19319 20641 21065 21459 22787 23109 24252 25417 25831 25899 26077 26587 27326 27543 42568" ES_PROFILE="0.1409 0.1851 0.2335 0.2951 0.3496 0.3679 0.4082 0.4442 0.4846 0.5093 0.5377 0.5332 0.5391 0.5386 0.5518 0.5716 0.5654 0.5578 0.5646 0.5710 0.5595 0.5645 0.5537 0.5407 0.5398 0.5447 0.5474 0.5436 0.5347 0.5343 0.2803" RANK_AT_ES="17954.0000" RANK_SCORE_AT_ES="0.9803"/>
  <DTG RANKED_LIST="fpkm.rnk" TEMPLATE="sample.cls" GENESET="gene_sets.gmt#PEPTIDYL_LYSINE_TRIMETHYLATION(GO:0018023)" ES="0.5842" NES="1.0275" NP="0.1410" FDR="0.3592" FWER="1.0000" RND_ES="0.6309 0.5595 0.5595 0.5443 0.5443 0.5842 0.5443 0.5842 0.5406 0.5842 0.6309 0.5842 0.5842 0.5842 0.5443 0.5406 0.5595 0.5595 0.5595 0.5602 0.5602 0.5595 0.5842 0.5595 0.5602 0.5842 0.5842 0.5602 0.5443 0.5842 0.5406 0.5443 0.6309 0.5842 0.6309 0.5602 0.5842 0.5443 0.5602 0.5602 0.5406 0.5406 0.5602 0.5842 0.5406 0.5842 0.5602 0.5595 0.5842 0.5406 0.5842 0.6309 0.5443 0.5602 0.5595 0.5842 0.5842 0.5602 0.5595 0.5443 0.5443 0.5842 0.5602 0.6309 0.5602 0.5443 0.6309 0.5595 0.5406 0.6309 0.5602 0.5443 0.5406 0.5842 0.5842 0.5595 0.6309 0.6309 0.5443 0.5443 0.5406 0.5842 0.5595 0.5595 0.5602 0.6309 0.5602 0.5602 0.5602 0.5406 0.6309 0.5443 0.6309 0.5443 0.5406 0.5842 0.5602 0.5595 0.6309 0.5406 0.5406 0.5842 0.5595 0.6309 0.5443 0.6309 0.5406 0.5842 0.5595 0.6309 0.5842 0.6309 0.5842 0.5842 0.6309 0.5443 0.5443 0.5595 0.5406 0.5602 0.5443 0.5842 0.5842 0.5842 0.5842 0.5406 0.5602 0.5842 0.5602 0.5443 0.5842 0.6309 0.5602 0.5602 0.5602 0.5602 0.5443 0.6309 0.6309 0.5842 0.5406 0.5842 0.5842 0.6309 0.5602 0.5842 0.6309 0.5842 0.5406 0.5406 0.5602 0.5406 0.5406 0.5443 0.5842 0.6309 0.5406 0.5443 0.5443 0.5602 0.5842 0.5406 0.5443 0.5595 0.5443 0.5443 0.6309 0.6309 0.6309 0.5602 0.5406 0.5842 0.5406 0.5842 0.5443 0.5842 0.5602 0.5842 0.5602 0.5842 0.5602 0.5602 0.5443 0.5842 0.5595 0.5602 0.5595 0.5842 0.5842 0.5406 0.5443 0.5602 0.6309 0.6309 0.5406 0.5602 0.5602 0.5443 0.5602 0.6309 0.5595 0.5595 0.5602 0.6309 0.5595 0.5602 0.5595 0.5602 0.5443 0.5602 0.5595 0.5842 0.5602 0.5595 0.5595 0.5406 0.5406 0.5406 0.5842 0.5602 0.6309 0.5443 0.6309 0.6309 0.5443 0.5406 0.5406 0.5406 0.6309 0.5595 0.5443 0.5602 0.5595 0.5595 0.5842 0.5602 0.5842 0.5443 0.6309 0.5443 0.5443 0.5443 0.6309 0.5842 0.5406 0.5842 0.5595 0.5595 0.5406 0.6309 0.5406 0.5842 0.5406 0.5406 0.5595 0.5842 0.5406 0.5842 0.5842 0.6309 0.5595 0.5443 0.5602 0.5602 0.5406 0.5406 0.5602 0.5406 0.5602 0.5602 0.5406 0.6309 0.5842 0.6309 0.5406 0.5406 0.5842 0.5406 0.5443 0.6309 0.5842 0.5602 0.5602 0.5842 0.5443 0.5443 0.5595 0.6309 0.5602 0.5842 0.5595 0.5595 0.5842 0.6309 0.5842 0.5595 0.5595 0.5595 0.5842 0.5842 0.5443 0.5842 0.5602 0.5595 0.5443 0.5842 0.5842 0.5443 0.5602 0.5595 0.6309 0.5602 0.5842 0.5406 0.5842 0.5443 0.5602 0.5595 0.6309 0.5595 0.5595 0.6309 0.5595 0.5443 0.5406 0.5443 0.5602 0.5595 0.5443 0.5595 0.5842 0.5595 0.5602 0.5602 0.6309 0.5595 0.6309 0.5595 0.5443 0.5602 0.5842 0.5602 0.5602 0.5443 0.5602 0.5595 0.5443 0.5595 0.5443 0.6309 0.5443 0.5602 0.5443 0.6309 0.6309 0.6309 0.5443 0.5595 0.5842 0.5602 0.5842 0.5842 0.5842 0.5595 0.5602 0.5595 0.5406 0.5443 0.5842 0.5595 0.5842 0.5406 0.5595 0.5595 0.5842 0.5842 0.5595 0.5602 0.5406 0.5842 0.5406 0.5443 0.5406 0.5595 0.5595 0.5595 0.5406 0.5842 0.5602 0.6309 0.6309 0.5443 0.5406 0.5406 0.5443 0.5842 0.5842 0.5443 0.5443 0.5443 0.5595 0.5406 0.5842 0.5602 0.5602 0.5595 0.5595 0.5595 0.5595 0.5595 0.6309 0.5842 0.5595 0.5595 0.5406 0.5406 0.6309 0.5595 0.5595 0.5842 0.5602 0.5406 0.5842 0.5595 0.5443 0.6309 0.5406 0.6309 0.5595 0.5842 0.5595 0.5406 0.5842 0.6309 0.6309 0.5842 0.6309 0.5602 0.5595 0.6309 0.5595 0.5443 0.5595 0.5595 0.5842 0.5842 0.5602 0.5595 0.5443 0.6309 0.5406 0.5443 0.5842 0.5595 0.6309 0.5443 0.5406 0.5443 0.5602 0.5602 0.5406 0.5443 0.5602 0.5842 0.5443 0.5842 0.5595 0.5602 0.5842 0.5406 0.5406 0.5842 0.5406 0.5602 0.5406 0.5602 0.5842 0.5595 0.5595 0.5842 0.5842 0.6309 0.5595 0.5842 0.5595 0.5602 0.5443 0.5595 0.5842 0.5602 0.5842 0.5842 0.5595 0.5595 0.5443 0.5406 0.5595 0.5595 0.6309 0.5406 0.5406 0.5443 0.5406 0.5406 0.6309 0.5406 0.5406 0.5602 0.5842 0.5842 0.5595 0.5406 0.5602 0.5595 0.5443 0.5842 0.5842 0.5406 0.5842 0.5443 0.6309 0.5602 0.5842 0.5602 0.5842 0.5406 0.5602 0.5595 0.5842 0.5842 0.5842 0.5595 0.5443 0.5443 0.5443 0.5406 0.5595 0.5443 0.5443 0.5443 0.5443 0.5443 0.6309 0.6309 0.5406 0.6309 0.6309 0.5602 0.5406 0.6309 0.6309 0.5443 0.6309 0.5842 0.5443 0.5595 0.5602 0.6309 0.6309 0.5406 0.5443 0.5842 0.5406 0.5406 0.5602 0.5406 0.5443 0.5595 0.5602 0.5595 0.5443 0.5842 0.5443 0.5595 0.5443 0.5443 0.5842 0.5595 0.5842 0.5595 0.6309 0.5595 0.5602 0.5602 0.5406 0.6309 0.6309 0.5842 0.5443 0.5595 0.5443 0.5602 0.5406 0.5443 0.5406 0.5602 0.5406 0.6309 0.5595 0.5443 0.5842 0.5602 0.5443 0.5443 0.6309 0.5602 0.5406 0.5842 0.5443 0.5842 0.5595 0.5602 0.5443 0.5406 0.6309 0.5842 0.5595 0.5443 0.5406 0.6309 0.5595 0.5443 0.5842 0.5595 0.5595 0.5406 0.6309 0.6309 0.5842 0.5602 0.5406 0.6309 0.6309 0.6309 0.5602 0.5595 0.5443 0.6309 0.5443 0.5443 0.5602 0.6309 0.5842 0.5406 0.5842 0.5842 0.5842 0.5595 0.5602 0.5443 0.5602 0.5406 0.6309 0.5602 0.5602 0.5595 0.5443 0.5406 0.5406 0.5595 0.6309 0.5406 0.5842 0.5842 0.5842 0.5595 0.5602 0.5842 0.5406 0.5443 0.6309 0.5443 0.5443 0.5842 0.5406 0.5602 0.5443 0.5602 0.5842 0.5602 0.5406 0.5443 0.5443 0.5443 0.5602 0.5842 0.5406 0.5842 0.5842 0.5842 0.5406 0.5443 0.5443 0.5406 0.6309 0.5443 0.5595 0.5842 0.5406 0.5443 0.5406 0.5602 0.5842 0.5842 0.5842 0.6309 0.5406 0.5406 0.5406 0.5443 0.5595 0.5406 0.5595 0.5406 0.5443 0.5443 0.5595 0.5443 0.5595 0.5406 0.5406 0.5406 0.5443 0.5595 0.5406 0.5595 0.6309 0.5842 0.5842 0.5842 0.5443 0.6309 0.5406 0.5842 0.5602 0.5406 0.5595 0.5406 0.5602 0.5842 0.6309 0.5602 0.5602 0.6309 0.5595 0.5406 0.5602 0.5842 0.5443 0.5602 0.5443 0.5406 0.5443 0.6309 0.6309 0.5595 0.5602 0.5595 0.5842 0.5602 0.5595 0.5595 0.5595 0.5443 0.5595 0.5602 0.5842 0.5602 0.6309 0.5443 0.5595 0.5443 0.5602 0.6309 0.5602 0.5595 0.6309 0.5595 0.5602 0.5406 0.5842 0.5443 0.5406 0.5602 0.5443 0.5602 0.5443 0.5602 0.5443 0.5406 0.5842 0.5842 0.5443 0.5443 0.5406 0.5595 0.5595 0.5602 0.5595 0.5595 0.5842 0.6309 0.5602 0.5602 0.5443 0.5842 0.5406 0.6309 0.6309 0.5595 0.5595 0.5406 0.6309 0.5602 0.5595 0.6309 0.5443 0.6309 0.5406 0.6309 0.5595 0.5602 0.5443 0.5406 0.6309 0.5406 0.5595 0.5602 0.5602 0.5406 0.5602 0.6309 0.5602 0.5602 0.6309 0.5595 0.5406 0.5406 0.5406 0.5602 0.5595 0.5595 0.5842 0.5602 0.5602 0.5602 0.5443 0.5443 0.5406 0.5595 0.5602 0.5595 0.5443 0.5842 0.5443 0.5842 0.5406 0.5602 0.5842 0.5602 0.5602 0.5443 0.5595 0.5595 0.6309 0.5406 0.5602 0.5842 0.6309 0.5443 0.5443 0.5443 0.5602 0.5602 0.5595 0.5602 0.5406 0.5406 0.5842 0.5406 0.5595 0.5406 0.6309 0.5406 0.5406 0.5602 0.5443 0.5602 0.5443 0.5406 0.5842 0.5595 0.5406 0.5406 0.6309 0.6309 0.5842 0.5602 0.5602 0.5595 0.5443 0.5602 0.6309 0.6309 0.5602 0.5406 0.5842 0.5595 0.5842 0.5443 0.5595 0.6309 0.6309 0.6309 0.5842 0.5443 0.5602 0.5443 0.5443 0.5406 0.5602 0.6309 0.5443 0.5595 0.6309 0.5842 0.5406 0.5602 0.5595 0.5443 0.5842 0.6309 0.6309 0.6309 0.5602 0.5842 0.6309 0.6309 0.5443 0.5443 0.5602 0.5406 0.5406 0.5595 0.5406 0.5406 0.5595 0.5595 0.5406 0.5406 0.5443 0.5406 0.5443 0.5602 0.5842 0.5842 0.5595 0.5406 0.6309 0.5406 0.5842 0.5602 0.5602 0.5602 0.5595 0.5602 0.6309 0.5842 0.6309 0.5595 0.5443 0.5406 0.5406 0.5443 0.5602 0.5595 0.5443 0.5842 0.6309 0.5406 0.5406 0.5595 0.5595 0.5842 0.5842 0.5602 0.5406 0.5406 0.5443 0.5406 0.6309 0.6309 0.5842 0.5602 0.5602 0.5602 0.5842 0.5406 0.5406 0.6309" HIT_INDICES="8553 9341 10056 10262 10294 10743 12392 13297 13373 13415 13684 13694 14655 15530 16673 16719 17096 17411 18036 18242 18261 18901 19356 19369 19377 20735 21273 21422 22321 22650 22863 22908 24691 25257 25576 27742 27983 28657 36501 47091" ES_PROFILE="-0.0503 0.0097 0.0585 0.1134 0.1708 0.2160 0.2284 0.2483 0.2819 0.3157 0.3447 0.3781 0.3918 0.4037 0.4080 0.4306 0.4466 0.4628 0.4722 0.4882 0.5073 0.5144 0.5237 0.5404 0.5572 0.5490 0.5535 0.5644 0.5609 0.5667 0.5740 0.5842 0.5619 0.5595 0.5607 0.5270 0.5254 0.5153 0.3828 0.2038" RANK_AT_ES="22908.0000" RANK_SCORE_AT_ES="0.5275"/>
  <DTG RANKED_LIST="fpkm.rnk" TEMPLATE="sample.cls" GENESET="gene_sets.gmt#PHOTORECEPTOR_DISC_MEMBRANE(GO:0097381)" ES="0.6073" NES="1.0277" NP="0.3100" FDR="0.3591" FWER="1.0000" RND_ES="0.7135 0.5242 0.5242 0.5861 0.5861 0.6073 0.5861 0.6073 0.6332 0.6073 0.7135 0.6073 0.6073 0.6073 0.5861 0.6332 0.5242 0.5242 0.5242 0.5015 0.5015 0.5242 0.6073 0.5242 0.5015 0.6073 0.6073 0.5015 0.5861 0.6073 0.6332 0.5861 0.7135 0.6073 0.7135 0.5015 0.6073 0.5861 0.5015 0.5015 0.6332 0.6332 0.5015 0.6073 0.6332 0.6073 0.5015 0.5242 0.6073 0.6332 0.6073 0.7135 0.5861 0.5015 0.5242 0.6073 0.6073 0.5015 0.5242 0.5861 0.5861 0.6073 0.5015 0.7135 0.5015 0.5861 0.7135 0.5242 0.6332 0.7135 0.5015 0.5861 0.6332 0.6073 0.6073 0.5242 0.7135 0.7135 0.5861 0.5861 0.6332 0.6073 0.5242 0.5242 0.5015 0.7135 0.5015 0.5015 0.5015 0.6332 0.7135 0.5861 0.7135 0.5861 0.6332 0.6073 0.5015 0.5242 0.7135 0.6332 0.6332 0.6073 0.5242 0.7135 0.5861 0.7135 0.6332 0.6073 0.5242 0.7135 0.6073 0.7135 0.6073 0.6073 0.7135 0.5861 0.5861 0.5242 0.6332 0.5015 0.5861 0.6073 0.6073 0.6073 0.6073 0.6332 0.5015 0.6073 0.5015 0.5861 0.6073 0.7135 0.5015 0.5015 0.5015 0.5015 0.5861 0.7135 0.7135 0.6073 0.6332 0.6073 0.6073 0.7135 0.5015 0.6073 0.7135 0.6073 0.6332 0.6332 0.5015 0.6332 0.6332 0.5861 0.6073 0.7135 0.6332 0.5861 0.5861 0.5015 0.6073 0.6332 0.5861 0.5242 0.5861 0.5861 0.7135 0.7135 0.7135 0.5015 0.6332 0.6073 0.6332 0.6073 0.5861 0.6073 0.5015 0.6073 0.5015 0.6073 0.5015 0.5015 0.5861 0.6073 0.5242 0.5015 0.5242 0.6073 0.6073 0.6332 0.5861 0.5015 0.7135 0.7135 0.6332 0.5015 0.5015 0.5861 0.5015 0.7135 0.5242 0.5242 0.5015 0.7135 0.5242 0.5015 0.5242 0.5015 0.5861 0.5015 0.5242 0.6073 0.5015 0.5242 0.5242 0.6332 0.6332 0.6332 0.6073 0.5015 0.7135 0.5861 0.7135 0.7135 0.5861 0.6332 0.6332 0.6332 0.7135 0.5242 0.5861 0.5015 0.5242 0.5242 0.6073 0.5015 0.6073 0.5861 0.7135 0.5861 0.5861 0.5861 0.7135 0.6073 0.6332 0.6073 0.5242 0.5242 0.6332 0.7135 0.6332 0.6073 0.6332 0.6332 0.5242 0.6073 0.6332 0.6073 0.6073 0.7135 0.5242 0.5861 0.5015 0.5015 0.6332 0.6332 0.5015 0.6332 0.5015 0.5015 0.6332 0.7135 0.6073 0.7135 0.6332 0.6332 0.6073 0.6332 0.5861 0.7135 0.6073 0.5015 0.5015 0.6073 0.5861 0.5861 0.5242 0.7135 0.5015 0.6073 0.5242 0.5242 0.6073 0.7135 0.6073 0.5242 0.5242 0.5242 0.6073 0.6073 0.5861 0.6073 0.5015 0.5242 0.5861 0.6073 0.6073 0.5861 0.5015 0.5242 0.7135 0.5015 0.6073 0.6332 0.6073 0.5861 0.5015 0.5242 0.7135 0.5242 0.5242 0.7135 0.5242 0.5861 0.6332 0.5861 0.5015 0.5242 0.5861 0.5242 0.6073 0.5242 0.5015 0.5015 0.7135 0.5242 0.7135 0.5242 0.5861 0.5015 0.6073 0.5015 0.5015 0.5861 0.5015 0.5242 0.5861 0.5242 0.5861 0.7135 0.5861 0.5015 0.5861 0.7135 0.7135 0.7135 0.5861 0.5242 0.6073 0.5015 0.6073 0.6073 0.6073 0.5242 0.5015 0.5242 0.6332 0.5861 0.6073 0.5242 0.6073 0.6332 0.5242 0.5242 0.6073 0.6073 0.5242 0.5015 0.6332 0.6073 0.6332 0.5861 0.6332 0.5242 0.5242 0.5242 0.6332 0.6073 0.5015 0.7135 0.7135 0.5861 0.6332 0.6332 0.5861 0.6073 0.6073 0.5861 0.5861 0.5861 0.5242 0.6332 0.6073 0.5015 0.5015 0.5242 0.5242 0.5242 0.5242 0.5242 0.7135 0.6073 0.5242 0.5242 0.6332 0.6332 0.7135 0.5242 0.5242 0.6073 0.5015 0.6332 0.6073 0.5242 0.5861 0.7135 0.6332 0.7135 0.5242 0.6073 0.5242 0.6332 0.6073 0.7135 0.7135 0.6073 0.7135 0.5015 0.5242 0.7135 0.5242 0.5861 0.5242 0.5242 0.6073 0.6073 0.5015 0.5242 0.5861 0.7135 0.6332 0.5861 0.6073 0.5242 0.7135 0.5861 0.6332 0.5861 0.5015 0.5015 0.6332 0.5861 0.5015 0.6073 0.5861 0.6073 0.5242 0.5015 0.6073 0.6332 0.6332 0.6073 0.6332 0.5015 0.6332 0.5015 0.6073 0.5242 0.5242 0.6073 0.6073 0.7135 0.5242 0.6073 0.5242 0.5015 0.5861 0.5242 0.6073 0.5015 0.6073 0.6073 0.5242 0.5242 0.5861 0.6332 0.5242 0.5242 0.7135 0.6332 0.6332 0.5861 0.6332 0.6332 0.7135 0.6332 0.6332 0.5015 0.6073 0.6073 0.5242 0.6332 0.5015 0.5242 0.5861 0.6073 0.6073 0.6332 0.6073 0.5861 0.7135 0.5015 0.6073 0.5015 0.6073 0.6332 0.5015 0.5242 0.6073 0.6073 0.6073 0.5242 0.5861 0.5861 0.5861 0.6332 0.5242 0.5861 0.5861 0.5861 0.5861 0.5861 0.7135 0.7135 0.6332 0.7135 0.7135 0.5015 0.6332 0.7135 0.7135 0.5861 0.7135 0.6073 0.5861 0.5242 0.5015 0.7135 0.7135 0.6332 0.5861 0.6073 0.6332 0.6332 0.5015 0.6332 0.5861 0.5242 0.5015 0.5242 0.5861 0.6073 0.5861 0.5242 0.5861 0.5861 0.6073 0.5242 0.6073 0.5242 0.7135 0.5242 0.5015 0.5015 0.6332 0.7135 0.7135 0.6073 0.5861 0.5242 0.5861 0.5015 0.6332 0.5861 0.6332 0.5015 0.6332 0.7135 0.5242 0.5861 0.6073 0.5015 0.5861 0.5861 0.7135 0.5015 0.6332 0.6073 0.5861 0.6073 0.5242 0.5015 0.5861 0.6332 0.7135 0.6073 0.5242 0.5861 0.6332 0.7135 0.5242 0.5861 0.6073 0.5242 0.5242 0.6332 0.7135 0.7135 0.6073 0.5015 0.6332 0.7135 0.7135 0.7135 0.5015 0.5242 0.5861 0.7135 0.5861 0.5861 0.5015 0.7135 0.6073 0.6332 0.6073 0.6073 0.6073 0.5242 0.5015 0.5861 0.5015 0.6332 0.7135 0.5015 0.5015 0.5242 0.5861 0.6332 0.6332 0.5242 0.7135 0.6332 0.6073 0.6073 0.6073 0.5242 0.5015 0.6073 0.6332 0.5861 0.7135 0.5861 0.5861 0.6073 0.6332 0.5015 0.5861 0.5015 0.6073 0.5015 0.6332 0.5861 0.5861 0.5861 0.5015 0.6073 0.6332 0.6073 0.6073 0.6073 0.6332 0.5861 0.5861 0.6332 0.7135 0.5861 0.5242 0.6073 0.6332 0.5861 0.6332 0.5015 0.6073 0.6073 0.6073 0.7135 0.6332 0.6332 0.6332 0.5861 0.5242 0.6332 0.5242 0.6332 0.5861 0.5861 0.5242 0.5861 0.5242 0.6332 0.6332 0.6332 0.5861 0.5242 0.6332 0.5242 0.7135 0.6073 0.6073 0.6073 0.5861 0.7135 0.6332 0.6073 0.5015 0.6332 0.5242 0.6332 0.5015 0.6073 0.7135 0.5015 0.5015 0.7135 0.5242 0.6332 0.5015 0.6073 0.5861 0.5015 0.5861 0.6332 0.5861 0.7135 0.7135 0.5242 0.5015 0.5242 0.6073 0.5015 0.5242 0.5242 0.5242 0.5861 0.5242 0.5015 0.6073 0.5015 0.7135 0.5861 0.5242 0.5861 0.5015 0.7135 0.5015 0.5242 0.7135 0.5242 0.5015 0.6332 0.6073 0.5861 0.6332 0.5015 0.5861 0.5015 0.5861 0.5015 0.5861 0.6332 0.6073 0.6073 0.5861 0.5861 0.6332 0.5242 0.5242 0.5015 0.5242 0.5242 0.6073 0.7135 0.5015 0.5015 0.5861 0.6073 0.6332 0.7135 0.7135 0.5242 0.5242 0.6332 0.7135 0.5015 0.5242 0.7135 0.5861 0.7135 0.6332 0.7135 0.5242 0.5015 0.5861 0.6332 0.7135 0.6332 0.5242 0.5015 0.5015 0.6332 0.5015 0.7135 0.5015 0.5015 0.7135 0.5242 0.6332 0.6332 0.6332 0.5015 0.5242 0.5242 0.6073 0.5015 0.5015 0.5015 0.5861 0.5861 0.6332 0.5242 0.5015 0.5242 0.5861 0.6073 0.5861 0.6073 0.6332 0.5015 0.6073 0.5015 0.5015 0.5861 0.5242 0.5242 0.7135 0.6332 0.5015 0.6073 0.7135 0.5861 0.5861 0.5861 0.5015 0.5015 0.5242 0.5015 0.6332 0.6332 0.6073 0.6332 0.5242 0.6332 0.7135 0.6332 0.6332 0.5015 0.5861 0.5015 0.5861 0.6332 0.6073 0.5242 0.6332 0.6332 0.7135 0.7135 0.6073 0.5015 0.5015 0.5242 0.5861 0.5015 0.7135 0.7135 0.5015 0.6332 0.6073 0.5242 0.6073 0.5861 0.5242 0.7135 0.7135 0.7135 0.6073 0.5861 0.5015 0.5861 0.5861 0.6332 0.5015 0.7135 0.5861 0.5242 0.7135 0.6073 0.6332 0.5015 0.5242 0.5861 0.6073 0.7135 0.7135 0.7135 0.5015 0.6073 0.7135 0.7135 0.5861 0.5861 0.5015 0.6332 0.6332 0.5242 0.6332 0.6332 0.5242 0.5242 0.6332 0.6332 0.5861 0.6332 0.5861 0.5015 0.6073 0.6073 0.5242 0.6332 0.7135 0.6332 0.6073 0.5015 0.5015 0.5015 0.5242 0.5015 0.7135 0.6073 0.7135 0.5242 0.5861 0.6332 0.6332 0.5861 0.5015 0.5242 0.5861 0.6073 0.7135 0.6332 0.6332 0.5242 0.5242 0.6073 0.6073 0.5015 0.6332 0.6332 0.5861 0.6332 0.7135 0.7135 0.6073 0.5015 0.5015 0.5015 0.6073 0.6332 0.6332 0.7135" HIT_INDICES="2766 4546 5543 7933 8885 11588 11937 12043 16442 17145 21189 21797 23704 27309 28442 28651 32885 40424 42067 43220 47449 50033" ES_PROFILE="-0.0463 -0.0759 -0.0923 0.1488 0.3286 0.3911 0.4868 0.5847 0.5670 0.6073 0.5713 0.5910 0.5812 0.5288 0.5136 0.5132 0.4416 0.3145 0.2872 0.2682 0.1972 0.1540" RANK_AT_ES="17145.0000" RANK_SCORE_AT_ES="1.0805"/>
  <DTG RANKED_LIST="fpkm.rnk" TEMPLATE="sample.cls" GENESET="gene_sets.gmt#REGULATION_OF_AMYLOID_PRECURSOR_PROTEIN_CATABOLIC_PROCESS(GO:1902991)" ES="0.6011" NES="1.0277" NP="0.1410" FDR="0.3590" FWER="1.0000" RND_ES="0.7993 0.5223 0.5223 0.5455 0.5455 0.6011 0.5455 0.6011 0.5567 0.6011 0.7993 0.6011 0.6011 0.6011 0.5455 0.5567 0.5223 0.5223 0.5223 0.5185 0.5185 0.5223 0.6011 0.5223 0.5185 0.6011 0.6011 0.5185 0.5455 0.6011 0.5567 0.5455 0.7993 0.6011 0.7993 0.5185 0.6011 0.5455 0.5185 0.5185 0.5567 0.5567 0.5185 0.6011 0.5567 0.6011 0.5185 0.5223 0.6011 0.5567 0.6011 0.7993 0.5455 0.5185 0.5223 0.6011 0.6011 0.5185 0.5223 0.5455 0.5455 0.6011 0.5185 0.7993 0.5185 0.5455 0.7993 0.5223 0.5567 0.7993 0.5185 0.5455 0.5567 0.6011 0.6011 0.5223 0.7993 0.7993 0.5455 0.5455 0.5567 0.6011 0.5223 0.5223 0.5185 0.7993 0.5185 0.5185 0.5185 0.5567 0.7993 0.5455 0.7993 0.5455 0.5567 0.6011 0.5185 0.5223 0.7993 0.5567 0.5567 0.6011 0.5223 0.7993 0.5455 0.7993 0.5567 0.6011 0.5223 0.7993 0.6011 0.7993 0.6011 0.6011 0.7993 0.5455 0.5455 0.5223 0.5567 0.5185 0.5455 0.6011 0.6011 0.6011 0.6011 0.5567 0.5185 0.6011 0.5185 0.5455 0.6011 0.7993 0.5185 0.5185 0.5185 0.5185 0.5455 0.7993 0.7993 0.6011 0.5567 0.6011 0.6011 0.7993 0.5185 0.6011 0.7993 0.6011 0.5567 0.5567 0.5185 0.5567 0.5567 0.5455 0.6011 0.7993 0.5567 0.5455 0.5455 0.5185 0.6011 0.5567 0.5455 0.5223 0.5455 0.5455 0.7993 0.7993 0.7993 0.5185 0.5567 0.6011 0.5567 0.6011 0.5455 0.6011 0.5185 0.6011 0.5185 0.6011 0.5185 0.5185 0.5455 0.6011 0.5223 0.5185 0.5223 0.6011 0.6011 0.5567 0.5455 0.5185 0.7993 0.7993 0.5567 0.5185 0.5185 0.5455 0.5185 0.7993 0.5223 0.5223 0.5185 0.7993 0.5223 0.5185 0.5223 0.5185 0.5455 0.5185 0.5223 0.6011 0.5185 0.5223 0.5223 0.5567 0.5567 0.5567 0.6011 0.5185 0.7993 0.5455 0.7993 0.7993 0.5455 0.5567 0.5567 0.5567 0.7993 0.5223 0.5455 0.5185 0.5223 0.5223 0.6011 0.5185 0.6011 0.5455 0.7993 0.5455 0.5455 0.5455 0.7993 0.6011 0.5567 0.6011 0.5223 0.5223 0.5567 0.7993 0.5567 0.6011 0.5567 0.5567 0.5223 0.6011 0.5567 0.6011 0.6011 0.7993 0.5223 0.5455 0.5185 0.5185 0.5567 0.5567 0.5185 0.5567 0.5185 0.5185 0.5567 0.7993 0.6011 0.7993 0.5567 0.5567 0.6011 0.5567 0.5455 0.7993 0.6011 0.5185 0.5185 0.6011 0.5455 0.5455 0.5223 0.7993 0.5185 0.6011 0.5223 0.5223 0.6011 0.7993 0.6011 0.5223 0.5223 0.5223 0.6011 0.6011 0.5455 0.6011 0.5185 0.5223 0.5455 0.6011 0.6011 0.5455 0.5185 0.5223 0.7993 0.5185 0.6011 0.5567 0.6011 0.5455 0.5185 0.5223 0.7993 0.5223 0.5223 0.7993 0.5223 0.5455 0.5567 0.5455 0.5185 0.5223 0.5455 0.5223 0.6011 0.5223 0.5185 0.5185 0.7993 0.5223 0.7993 0.5223 0.5455 0.5185 0.6011 0.5185 0.5185 0.5455 0.5185 0.5223 0.5455 0.5223 0.5455 0.7993 0.5455 0.5185 0.5455 0.7993 0.7993 0.7993 0.5455 0.5223 0.6011 0.5185 0.6011 0.6011 0.6011 0.5223 0.5185 0.5223 0.5567 0.5455 0.6011 0.5223 0.6011 0.5567 0.5223 0.5223 0.6011 0.6011 0.5223 0.5185 0.5567 0.6011 0.5567 0.5455 0.5567 0.5223 0.5223 0.5223 0.5567 0.6011 0.5185 0.7993 0.7993 0.5455 0.5567 0.5567 0.5455 0.6011 0.6011 0.5455 0.5455 0.5455 0.5223 0.5567 0.6011 0.5185 0.5185 0.5223 0.5223 0.5223 0.5223 0.5223 0.7993 0.6011 0.5223 0.5223 0.5567 0.5567 0.7993 0.5223 0.5223 0.6011 0.5185 0.5567 0.6011 0.5223 0.5455 0.7993 0.5567 0.7993 0.5223 0.6011 0.5223 0.5567 0.6011 0.7993 0.7993 0.6011 0.7993 0.5185 0.5223 0.7993 0.5223 0.5455 0.5223 0.5223 0.6011 0.6011 0.5185 0.5223 0.5455 0.7993 0.5567 0.5455 0.6011 0.5223 0.7993 0.5455 0.5567 0.5455 0.5185 0.5185 0.5567 0.5455 0.5185 0.6011 0.5455 0.6011 0.5223 0.5185 0.6011 0.5567 0.5567 0.6011 0.5567 0.5185 0.5567 0.5185 0.6011 0.5223 0.5223 0.6011 0.6011 0.7993 0.5223 0.6011 0.5223 0.5185 0.5455 0.5223 0.6011 0.5185 0.6011 0.6011 0.5223 0.5223 0.5455 0.5567 0.5223 0.5223 0.7993 0.5567 0.5567 0.5455 0.5567 0.5567 0.7993 0.5567 0.5567 0.5185 0.6011 0.6011 0.5223 0.5567 0.5185 0.5223 0.5455 0.6011 0.6011 0.5567 0.6011 0.5455 0.7993 0.5185 0.6011 0.5185 0.6011 0.5567 0.5185 0.5223 0.6011 0.6011 0.6011 0.5223 0.5455 0.5455 0.5455 0.5567 0.5223 0.5455 0.5455 0.5455 0.5455 0.5455 0.7993 0.7993 0.5567 0.7993 0.7993 0.5185 0.5567 0.7993 0.7993 0.5455 0.7993 0.6011 0.5455 0.5223 0.5185 0.7993 0.7993 0.5567 0.5455 0.6011 0.5567 0.5567 0.5185 0.5567 0.5455 0.5223 0.5185 0.5223 0.5455 0.6011 0.5455 0.5223 0.5455 0.5455 0.6011 0.5223 0.6011 0.5223 0.7993 0.5223 0.5185 0.5185 0.5567 0.7993 0.7993 0.6011 0.5455 0.5223 0.5455 0.5185 0.5567 0.5455 0.5567 0.5185 0.5567 0.7993 0.5223 0.5455 0.6011 0.5185 0.5455 0.5455 0.7993 0.5185 0.5567 0.6011 0.5455 0.6011 0.5223 0.5185 0.5455 0.5567 0.7993 0.6011 0.5223 0.5455 0.5567 0.7993 0.5223 0.5455 0.6011 0.5223 0.5223 0.5567 0.7993 0.7993 0.6011 0.5185 0.5567 0.7993 0.7993 0.7993 0.5185 0.5223 0.5455 0.7993 0.5455 0.5455 0.5185 0.7993 0.6011 0.5567 0.6011 0.6011 0.6011 0.5223 0.5185 0.5455 0.5185 0.5567 0.7993 0.5185 0.5185 0.5223 0.5455 0.5567 0.5567 0.5223 0.7993 0.5567 0.6011 0.6011 0.6011 0.5223 0.5185 0.6011 0.5567 0.5455 0.7993 0.5455 0.5455 0.6011 0.5567 0.5185 0.5455 0.5185 0.6011 0.5185 0.5567 0.5455 0.5455 0.5455 0.5185 0.6011 0.5567 0.6011 0.6011 0.6011 0.5567 0.5455 0.5455 0.5567 0.7993 0.5455 0.5223 0.6011 0.5567 0.5455 0.5567 0.5185 0.6011 0.6011 0.6011 0.7993 0.5567 0.5567 0.5567 0.5455 0.5223 0.5567 0.5223 0.5567 0.5455 0.5455 0.5223 0.5455 0.5223 0.5567 0.5567 0.5567 0.5455 0.5223 0.5567 0.5223 0.7993 0.6011 0.6011 0.6011 0.5455 0.7993 0.5567 0.6011 0.5185 0.5567 0.5223 0.5567 0.5185 0.6011 0.7993 0.5185 0.5185 0.7993 0.5223 0.5567 0.5185 0.6011 0.5455 0.5185 0.5455 0.5567 0.5455 0.7993 0.7993 0.5223 0.5185 0.5223 0.6011 0.5185 0.5223 0.5223 0.5223 0.5455 0.5223 0.5185 0.6011 0.5185 0.7993 0.5455 0.5223 0.5455 0.5185 0.7993 0.5185 0.5223 0.7993 0.5223 0.5185 0.5567 0.6011 0.5455 0.5567 0.5185 0.5455 0.5185 0.5455 0.5185 0.5455 0.5567 0.6011 0.6011 0.5455 0.5455 0.5567 0.5223 0.5223 0.5185 0.5223 0.5223 0.6011 0.7993 0.5185 0.5185 0.5455 0.6011 0.5567 0.7993 0.7993 0.5223 0.5223 0.5567 0.7993 0.5185 0.5223 0.7993 0.5455 0.7993 0.5567 0.7993 0.5223 0.5185 0.5455 0.5567 0.7993 0.5567 0.5223 0.5185 0.5185 0.5567 0.5185 0.7993 0.5185 0.5185 0.7993 0.5223 0.5567 0.5567 0.5567 0.5185 0.5223 0.5223 0.6011 0.5185 0.5185 0.5185 0.5455 0.5455 0.5567 0.5223 0.5185 0.5223 0.5455 0.6011 0.5455 0.6011 0.5567 0.5185 0.6011 0.5185 0.5185 0.5455 0.5223 0.5223 0.7993 0.5567 0.5185 0.6011 0.7993 0.5455 0.5455 0.5455 0.5185 0.5185 0.5223 0.5185 0.5567 0.5567 0.6011 0.5567 0.5223 0.5567 0.7993 0.5567 0.5567 0.5185 0.5455 0.5185 0.5455 0.5567 0.6011 0.5223 0.5567 0.5567 0.7993 0.7993 0.6011 0.5185 0.5185 0.5223 0.5455 0.5185 0.7993 0.7993 0.5185 0.5567 0.6011 0.5223 0.6011 0.5455 0.5223 0.7993 0.7993 0.7993 0.6011 0.5455 0.5185 0.5455 0.5455 0.5567 0.5185 0.7993 0.5455 0.5223 0.7993 0.6011 0.5567 0.5185 0.5223 0.5455 0.6011 0.7993 0.7993 0.7993 0.5185 0.6011 0.7993 0.7993 0.5455 0.5455 0.5185 0.5567 0.5567 0.5223 0.5567 0.5567 0.5223 0.5223 0.5567 0.5567 0.5455 0.5567 0.5455 0.5185 0.6011 0.6011 0.5223 0.5567 0.7993 0.5567 0.6011 0.5185 0.5185 0.5185 0.5223 0.5185 0.7993 0.6011 0.7993 0.5223 0.5455 0.5567 0.5567 0.5455 0.5185 0.5223 0.5455 0.6011 0.7993 0.5567 0.5567 0.5223 0.5223 0.6011 0.6011 0.5185 0.5567 0.5567 0.5455 0.5567 0.7993 0.7993 0.6011 0.5185 0.5185 0.5185 0.6011 0.5567 0.5567 0.7993" HIT_INDICES="1612 7068 10643 12409 13969 14843 15321 17960 19057 19067 19690 20217 20346 20361 21078 21439 21613 23746 26004 27731 29153 29167 29346" ES_PROFILE="-0.0269 0.2583 0.2907 0.3302 0.3597 0.3954 0.4347 0.4248 0.4366 0.4667 0.4847 0.5025 0.5266 0.5527 0.5648 0.5816 0.6011 0.5813 0.5533 0.5291 0.5059 0.5065 0.5039" RANK_AT_ES="21613.0000" RANK_SCORE_AT_ES="0.6306"/>
  <DTG RANKED_LIST="fpkm.rnk" TEMPLATE="sample.cls" GENESET="gene_sets.gmt#ECTODERMAL_PLACODE_DEVELOPMENT(GO:0071696)" ES="0.6230" NES="1.0277" NP="0.1410" FDR="0.3590" FWER="1.0000" RND_ES="0.7781 0.5381 0.5381 0.5952 0.5952 0.6230 0.5952 0.6230 0.5943 0.6230 0.7781 0.6230 0.6230 0.6230 0.5952 0.5943 0.5381 0.5381 0.5381 0.5363 0.5363 0.5381 0.6230 0.5381 0.5363 0.6230 0.6230 0.5363 0.5952 0.6230 0.5943 0.5952 0.7781 0.6230 0.7781 0.5363 0.6230 0.5952 0.5363 0.5363 0.5943 0.5943 0.5363 0.6230 0.5943 0.6230 0.5363 0.5381 0.6230 0.5943 0.6230 0.7781 0.5952 0.5363 0.5381 0.6230 0.6230 0.5363 0.5381 0.5952 0.5952 0.6230 0.5363 0.7781 0.5363 0.5952 0.7781 0.5381 0.5943 0.7781 0.5363 0.5952 0.5943 0.6230 0.6230 0.5381 0.7781 0.7781 0.5952 0.5952 0.5943 0.6230 0.5381 0.5381 0.5363 0.7781 0.5363 0.5363 0.5363 0.5943 0.7781 0.5952 0.7781 0.5952 0.5943 0.6230 0.5363 0.5381 0.7781 0.5943 0.5943 0.6230 0.5381 0.7781 0.5952 0.7781 0.5943 0.6230 0.5381 0.7781 0.6230 0.7781 0.6230 0.6230 0.7781 0.5952 0.5952 0.5381 0.5943 0.5363 0.5952 0.6230 0.6230 0.6230 0.6230 0.5943 0.5363 0.6230 0.5363 0.5952 0.6230 0.7781 0.5363 0.5363 0.5363 0.5363 0.5952 0.7781 0.7781 0.6230 0.5943 0.6230 0.6230 0.7781 0.5363 0.6230 0.7781 0.6230 0.5943 0.5943 0.5363 0.5943 0.5943 0.5952 0.6230 0.7781 0.5943 0.5952 0.5952 0.5363 0.6230 0.5943 0.5952 0.5381 0.5952 0.5952 0.7781 0.7781 0.7781 0.5363 0.5943 0.6230 0.5943 0.6230 0.5952 0.6230 0.5363 0.6230 0.5363 0.6230 0.5363 0.5363 0.5952 0.6230 0.5381 0.5363 0.5381 0.6230 0.6230 0.5943 0.5952 0.5363 0.7781 0.7781 0.5943 0.5363 0.5363 0.5952 0.5363 0.7781 0.5381 0.5381 0.5363 0.7781 0.5381 0.5363 0.5381 0.5363 0.5952 0.5363 0.5381 0.6230 0.5363 0.5381 0.5381 0.5943 0.5943 0.5943 0.6230 0.5363 0.7781 0.5952 0.7781 0.7781 0.5952 0.5943 0.5943 0.5943 0.7781 0.5381 0.5952 0.5363 0.5381 0.5381 0.6230 0.5363 0.6230 0.5952 0.7781 0.5952 0.5952 0.5952 0.7781 0.6230 0.5943 0.6230 0.5381 0.5381 0.5943 0.7781 0.5943 0.6230 0.5943 0.5943 0.5381 0.6230 0.5943 0.6230 0.6230 0.7781 0.5381 0.5952 0.5363 0.5363 0.5943 0.5943 0.5363 0.5943 0.5363 0.5363 0.5943 0.7781 0.6230 0.7781 0.5943 0.5943 0.6230 0.5943 0.5952 0.7781 0.6230 0.5363 0.5363 0.6230 0.5952 0.5952 0.5381 0.7781 0.5363 0.6230 0.5381 0.5381 0.6230 0.7781 0.6230 0.5381 0.5381 0.5381 0.6230 0.6230 0.5952 0.6230 0.5363 0.5381 0.5952 0.6230 0.6230 0.5952 0.5363 0.5381 0.7781 0.5363 0.6230 0.5943 0.6230 0.5952 0.5363 0.5381 0.7781 0.5381 0.5381 0.7781 0.5381 0.5952 0.5943 0.5952 0.5363 0.5381 0.5952 0.5381 0.6230 0.5381 0.5363 0.5363 0.7781 0.5381 0.7781 0.5381 0.5952 0.5363 0.6230 0.5363 0.5363 0.5952 0.5363 0.5381 0.5952 0.5381 0.5952 0.7781 0.5952 0.5363 0.5952 0.7781 0.7781 0.7781 0.5952 0.5381 0.6230 0.5363 0.6230 0.6230 0.6230 0.5381 0.5363 0.5381 0.5943 0.5952 0.6230 0.5381 0.6230 0.5943 0.5381 0.5381 0.6230 0.6230 0.5381 0.5363 0.5943 0.6230 0.5943 0.5952 0.5943 0.5381 0.5381 0.5381 0.5943 0.6230 0.5363 0.7781 0.7781 0.5952 0.5943 0.5943 0.5952 0.6230 0.6230 0.5952 0.5952 0.5952 0.5381 0.5943 0.6230 0.5363 0.5363 0.5381 0.5381 0.5381 0.5381 0.5381 0.7781 0.6230 0.5381 0.5381 0.5943 0.5943 0.7781 0.5381 0.5381 0.6230 0.5363 0.5943 0.6230 0.5381 0.5952 0.7781 0.5943 0.7781 0.5381 0.6230 0.5381 0.5943 0.6230 0.7781 0.7781 0.6230 0.7781 0.5363 0.5381 0.7781 0.5381 0.5952 0.5381 0.5381 0.6230 0.6230 0.5363 0.5381 0.5952 0.7781 0.5943 0.5952 0.6230 0.5381 0.7781 0.5952 0.5943 0.5952 0.5363 0.5363 0.5943 0.5952 0.5363 0.6230 0.5952 0.6230 0.5381 0.5363 0.6230 0.5943 0.5943 0.6230 0.5943 0.5363 0.5943 0.5363 0.6230 0.5381 0.5381 0.6230 0.6230 0.7781 0.5381 0.6230 0.5381 0.5363 0.5952 0.5381 0.6230 0.5363 0.6230 0.6230 0.5381 0.5381 0.5952 0.5943 0.5381 0.5381 0.7781 0.5943 0.5943 0.5952 0.5943 0.5943 0.7781 0.5943 0.5943 0.5363 0.6230 0.6230 0.5381 0.5943 0.5363 0.5381 0.5952 0.6230 0.6230 0.5943 0.6230 0.5952 0.7781 0.5363 0.6230 0.5363 0.6230 0.5943 0.5363 0.5381 0.6230 0.6230 0.6230 0.5381 0.5952 0.5952 0.5952 0.5943 0.5381 0.5952 0.5952 0.5952 0.5952 0.5952 0.7781 0.7781 0.5943 0.7781 0.7781 0.5363 0.5943 0.7781 0.7781 0.5952 0.7781 0.6230 0.5952 0.5381 0.5363 0.7781 0.7781 0.5943 0.5952 0.6230 0.5943 0.5943 0.5363 0.5943 0.5952 0.5381 0.5363 0.5381 0.5952 0.6230 0.5952 0.5381 0.5952 0.5952 0.6230 0.5381 0.6230 0.5381 0.7781 0.5381 0.5363 0.5363 0.5943 0.7781 0.7781 0.6230 0.5952 0.5381 0.5952 0.5363 0.5943 0.5952 0.5943 0.5363 0.5943 0.7781 0.5381 0.5952 0.6230 0.5363 0.5952 0.5952 0.7781 0.5363 0.5943 0.6230 0.5952 0.6230 0.5381 0.5363 0.5952 0.5943 0.7781 0.6230 0.5381 0.5952 0.5943 0.7781 0.5381 0.5952 0.6230 0.5381 0.5381 0.5943 0.7781 0.7781 0.6230 0.5363 0.5943 0.7781 0.7781 0.7781 0.5363 0.5381 0.5952 0.7781 0.5952 0.5952 0.5363 0.7781 0.6230 0.5943 0.6230 0.6230 0.6230 0.5381 0.5363 0.5952 0.5363 0.5943 0.7781 0.5363 0.5363 0.5381 0.5952 0.5943 0.5943 0.5381 0.7781 0.5943 0.6230 0.6230 0.6230 0.5381 0.5363 0.6230 0.5943 0.5952 0.7781 0.5952 0.5952 0.6230 0.5943 0.5363 0.5952 0.5363 0.6230 0.5363 0.5943 0.5952 0.5952 0.5952 0.5363 0.6230 0.5943 0.6230 0.6230 0.6230 0.5943 0.5952 0.5952 0.5943 0.7781 0.5952 0.5381 0.6230 0.5943 0.5952 0.5943 0.5363 0.6230 0.6230 0.6230 0.7781 0.5943 0.5943 0.5943 0.5952 0.5381 0.5943 0.5381 0.5943 0.5952 0.5952 0.5381 0.5952 0.5381 0.5943 0.5943 0.5943 0.5952 0.5381 0.5943 0.5381 0.7781 0.6230 0.6230 0.6230 0.5952 0.7781 0.5943 0.6230 0.5363 0.5943 0.5381 0.5943 0.5363 0.6230 0.7781 0.5363 0.5363 0.7781 0.5381 0.5943 0.5363 0.6230 0.5952 0.5363 0.5952 0.5943 0.5952 0.7781 0.7781 0.5381 0.5363 0.5381 0.6230 0.5363 0.5381 0.5381 0.5381 0.5952 0.5381 0.5363 0.6230 0.5363 0.7781 0.5952 0.5381 0.5952 0.5363 0.7781 0.5363 0.5381 0.7781 0.5381 0.5363 0.5943 0.6230 0.5952 0.5943 0.5363 0.5952 0.5363 0.5952 0.5363 0.5952 0.5943 0.6230 0.6230 0.5952 0.5952 0.5943 0.5381 0.5381 0.5363 0.5381 0.5381 0.6230 0.7781 0.5363 0.5363 0.5952 0.6230 0.5943 0.7781 0.7781 0.5381 0.5381 0.5943 0.7781 0.5363 0.5381 0.7781 0.5952 0.7781 0.5943 0.7781 0.5381 0.5363 0.5952 0.5943 0.7781 0.5943 0.5381 0.5363 0.5363 0.5943 0.5363 0.7781 0.5363 0.5363 0.7781 0.5381 0.5943 0.5943 0.5943 0.5363 0.5381 0.5381 0.6230 0.5363 0.5363 0.5363 0.5952 0.5952 0.5943 0.5381 0.5363 0.5381 0.5952 0.6230 0.5952 0.6230 0.5943 0.5363 0.6230 0.5363 0.5363 0.5952 0.5381 0.5381 0.7781 0.5943 0.5363 0.6230 0.7781 0.5952 0.5952 0.5952 0.5363 0.5363 0.5381 0.5363 0.5943 0.5943 0.6230 0.5943 0.5381 0.5943 0.7781 0.5943 0.5943 0.5363 0.5952 0.5363 0.5952 0.5943 0.6230 0.5381 0.5943 0.5943 0.7781 0.7781 0.6230 0.5363 0.5363 0.5381 0.5952 0.5363 0.7781 0.7781 0.5363 0.5943 0.6230 0.5381 0.6230 0.5952 0.5381 0.7781 0.7781 0.7781 0.6230 0.5952 0.5363 0.5952 0.5952 0.5943 0.5363 0.7781 0.5952 0.5381 0.7781 0.6230 0.5943 0.5363 0.5381 0.5952 0.6230 0.7781 0.7781 0.7781 0.5363 0.6230 0.7781 0.7781 0.5952 0.5952 0.5363 0.5943 0.5943 0.5381 0.5943 0.5943 0.5381 0.5381 0.5943 0.5943 0.5952 0.5943 0.5952 0.5363 0.6230 0.6230 0.5381 0.5943 0.7781 0.5943 0.6230 0.5363 0.5363 0.5363 0.5381 0.5363 0.7781 0.6230 0.7781 0.5381 0.5952 0.5943 0.5943 0.5952 0.5363 0.5381 0.5952 0.6230 0.7781 0.5943 0.5943 0.5381 0.5381 0.6230 0.6230 0.5363 0.5943 0.5943 0.5952 0.5943 0.7781 0.7781 0.6230 0.5363 0.5363 0.5363 0.6230 0.5943 0.5943 0.7781" HIT_INDICES="4531 9208 9317 9454 10604 11411 15684 19552 20711 24346 27234 28347 29111 31421 49579" ES_PROFILE="-0.0761 0.0372 0.2221 0.3994 0.5168 0.6230 0.6172 0.5944 0.6123 0.5722 0.5329 0.5188 0.5073 0.4682 0.1616" RANK_AT_ES="11411.0000" RANK_SCORE_AT_ES="2.3039"/>
  <DTG RANKED_LIST="fpkm.rnk" TEMPLATE="sample.cls" GENESET="gene_sets.gmt#REPRODUCTIVE_BEHAVIOR(GO:0019098)" ES="0.6170" NES="1.0278" NP="0.1410" FDR="0.3590" FWER="1.0000" RND_ES="0.9015 0.5262 0.5262 0.5334 0.5334 0.6170 0.5334 0.6170 0.5350 0.6170 0.9015 0.6170 0.6170 0.6170 0.5334 0.5350 0.5262 0.5262 0.5262 0.5367 0.5367 0.5262 0.6170 0.5262 0.5367 0.6170 0.6170 0.5367 0.5334 0.6170 0.5350 0.5334 0.9015 0.6170 0.9015 0.5367 0.6170 0.5334 0.5367 0.5367 0.5350 0.5350 0.5367 0.6170 0.5350 0.6170 0.5367 0.5262 0.6170 0.5350 0.6170 0.9015 0.5334 0.5367 0.5262 0.6170 0.6170 0.5367 0.5262 0.5334 0.5334 0.6170 0.5367 0.9015 0.5367 0.5334 0.9015 0.5262 0.5350 0.9015 0.5367 0.5334 0.5350 0.6170 0.6170 0.5262 0.9015 0.9015 0.5334 0.5334 0.5350 0.6170 0.5262 0.5262 0.5367 0.9015 0.5367 0.5367 0.5367 0.5350 0.9015 0.5334 0.9015 0.5334 0.5350 0.6170 0.5367 0.5262 0.9015 0.5350 0.5350 0.6170 0.5262 0.9015 0.5334 0.9015 0.5350 0.6170 0.5262 0.9015 0.6170 0.9015 0.6170 0.6170 0.9015 0.5334 0.5334 0.5262 0.5350 0.5367 0.5334 0.6170 0.6170 0.6170 0.6170 0.5350 0.5367 0.6170 0.5367 0.5334 0.6170 0.9015 0.5367 0.5367 0.5367 0.5367 0.5334 0.9015 0.9015 0.6170 0.5350 0.6170 0.6170 0.9015 0.5367 0.6170 0.9015 0.6170 0.5350 0.5350 0.5367 0.5350 0.5350 0.5334 0.6170 0.9015 0.5350 0.5334 0.5334 0.5367 0.6170 0.5350 0.5334 0.5262 0.5334 0.5334 0.9015 0.9015 0.9015 0.5367 0.5350 0.6170 0.5350 0.6170 0.5334 0.6170 0.5367 0.6170 0.5367 0.6170 0.5367 0.5367 0.5334 0.6170 0.5262 0.5367 0.5262 0.6170 0.6170 0.5350 0.5334 0.5367 0.9015 0.9015 0.5350 0.5367 0.5367 0.5334 0.5367 0.9015 0.5262 0.5262 0.5367 0.9015 0.5262 0.5367 0.5262 0.5367 0.5334 0.5367 0.5262 0.6170 0.5367 0.5262 0.5262 0.5350 0.5350 0.5350 0.6170 0.5367 0.9015 0.5334 0.9015 0.9015 0.5334 0.5350 0.5350 0.5350 0.9015 0.5262 0.5334 0.5367 0.5262 0.5262 0.6170 0.5367 0.6170 0.5334 0.9015 0.5334 0.5334 0.5334 0.9015 0.6170 0.5350 0.6170 0.5262 0.5262 0.5350 0.9015 0.5350 0.6170 0.5350 0.5350 0.5262 0.6170 0.5350 0.6170 0.6170 0.9015 0.5262 0.5334 0.5367 0.5367 0.5350 0.5350 0.5367 0.5350 0.5367 0.5367 0.5350 0.9015 0.6170 0.9015 0.5350 0.5350 0.6170 0.5350 0.5334 0.9015 0.6170 0.5367 0.5367 0.6170 0.5334 0.5334 0.5262 0.9015 0.5367 0.6170 0.5262 0.5262 0.6170 0.9015 0.6170 0.5262 0.5262 0.5262 0.6170 0.6170 0.5334 0.6170 0.5367 0.5262 0.5334 0.6170 0.6170 0.5334 0.5367 0.5262 0.9015 0.5367 0.6170 0.5350 0.6170 0.5334 0.5367 0.5262 0.9015 0.5262 0.5262 0.9015 0.5262 0.5334 0.5350 0.5334 0.5367 0.5262 0.5334 0.5262 0.6170 0.5262 0.5367 0.5367 0.9015 0.5262 0.9015 0.5262 0.5334 0.5367 0.6170 0.5367 0.5367 0.5334 0.5367 0.5262 0.5334 0.5262 0.5334 0.9015 0.5334 0.5367 0.5334 0.9015 0.9015 0.9015 0.5334 0.5262 0.6170 0.5367 0.6170 0.6170 0.6170 0.5262 0.5367 0.5262 0.5350 0.5334 0.6170 0.5262 0.6170 0.5350 0.5262 0.5262 0.6170 0.6170 0.5262 0.5367 0.5350 0.6170 0.5350 0.5334 0.5350 0.5262 0.5262 0.5262 0.5350 0.6170 0.5367 0.9015 0.9015 0.5334 0.5350 0.5350 0.5334 0.6170 0.6170 0.5334 0.5334 0.5334 0.5262 0.5350 0.6170 0.5367 0.5367 0.5262 0.5262 0.5262 0.5262 0.5262 0.9015 0.6170 0.5262 0.5262 0.5350 0.5350 0.9015 0.5262 0.5262 0.6170 0.5367 0.5350 0.6170 0.5262 0.5334 0.9015 0.5350 0.9015 0.5262 0.6170 0.5262 0.5350 0.6170 0.9015 0.9015 0.6170 0.9015 0.5367 0.5262 0.9015 0.5262 0.5334 0.5262 0.5262 0.6170 0.6170 0.5367 0.5262 0.5334 0.9015 0.5350 0.5334 0.6170 0.5262 0.9015 0.5334 0.5350 0.5334 0.5367 0.5367 0.5350 0.5334 0.5367 0.6170 0.5334 0.6170 0.5262 0.5367 0.6170 0.5350 0.5350 0.6170 0.5350 0.5367 0.5350 0.5367 0.6170 0.5262 0.5262 0.6170 0.6170 0.9015 0.5262 0.6170 0.5262 0.5367 0.5334 0.5262 0.6170 0.5367 0.6170 0.6170 0.5262 0.5262 0.5334 0.5350 0.5262 0.5262 0.9015 0.5350 0.5350 0.5334 0.5350 0.5350 0.9015 0.5350 0.5350 0.5367 0.6170 0.6170 0.5262 0.5350 0.5367 0.5262 0.5334 0.6170 0.6170 0.5350 0.6170 0.5334 0.9015 0.5367 0.6170 0.5367 0.6170 0.5350 0.5367 0.5262 0.6170 0.6170 0.6170 0.5262 0.5334 0.5334 0.5334 0.5350 0.5262 0.5334 0.5334 0.5334 0.5334 0.5334 0.9015 0.9015 0.5350 0.9015 0.9015 0.5367 0.5350 0.9015 0.9015 0.5334 0.9015 0.6170 0.5334 0.5262 0.5367 0.9015 0.9015 0.5350 0.5334 0.6170 0.5350 0.5350 0.5367 0.5350 0.5334 0.5262 0.5367 0.5262 0.5334 0.6170 0.5334 0.5262 0.5334 0.5334 0.6170 0.5262 0.6170 0.5262 0.9015 0.5262 0.5367 0.5367 0.5350 0.9015 0.9015 0.6170 0.5334 0.5262 0.5334 0.5367 0.5350 0.5334 0.5350 0.5367 0.5350 0.9015 0.5262 0.5334 0.6170 0.5367 0.5334 0.5334 0.9015 0.5367 0.5350 0.6170 0.5334 0.6170 0.5262 0.5367 0.5334 0.5350 0.9015 0.6170 0.5262 0.5334 0.5350 0.9015 0.5262 0.5334 0.6170 0.5262 0.5262 0.5350 0.9015 0.9015 0.6170 0.5367 0.5350 0.9015 0.9015 0.9015 0.5367 0.5262 0.5334 0.9015 0.5334 0.5334 0.5367 0.9015 0.6170 0.5350 0.6170 0.6170 0.6170 0.5262 0.5367 0.5334 0.5367 0.5350 0.9015 0.5367 0.5367 0.5262 0.5334 0.5350 0.5350 0.5262 0.9015 0.5350 0.6170 0.6170 0.6170 0.5262 0.5367 0.6170 0.5350 0.5334 0.9015 0.5334 0.5334 0.6170 0.5350 0.5367 0.5334 0.5367 0.6170 0.5367 0.5350 0.5334 0.5334 0.5334 0.5367 0.6170 0.5350 0.6170 0.6170 0.6170 0.5350 0.5334 0.5334 0.5350 0.9015 0.5334 0.5262 0.6170 0.5350 0.5334 0.5350 0.5367 0.6170 0.6170 0.6170 0.9015 0.5350 0.5350 0.5350 0.5334 0.5262 0.5350 0.5262 0.5350 0.5334 0.5334 0.5262 0.5334 0.5262 0.5350 0.5350 0.5350 0.5334 0.5262 0.5350 0.5262 0.9015 0.6170 0.6170 0.6170 0.5334 0.9015 0.5350 0.6170 0.5367 0.5350 0.5262 0.5350 0.5367 0.6170 0.9015 0.5367 0.5367 0.9015 0.5262 0.5350 0.5367 0.6170 0.5334 0.5367 0.5334 0.5350 0.5334 0.9015 0.9015 0.5262 0.5367 0.5262 0.6170 0.5367 0.5262 0.5262 0.5262 0.5334 0.5262 0.5367 0.6170 0.5367 0.9015 0.5334 0.5262 0.5334 0.5367 0.9015 0.5367 0.5262 0.9015 0.5262 0.5367 0.5350 0.6170 0.5334 0.5350 0.5367 0.5334 0.5367 0.5334 0.5367 0.5334 0.5350 0.6170 0.6170 0.5334 0.5334 0.5350 0.5262 0.5262 0.5367 0.5262 0.5262 0.6170 0.9015 0.5367 0.5367 0.5334 0.6170 0.5350 0.9015 0.9015 0.5262 0.5262 0.5350 0.9015 0.5367 0.5262 0.9015 0.5334 0.9015 0.5350 0.9015 0.5262 0.5367 0.5334 0.5350 0.9015 0.5350 0.5262 0.5367 0.5367 0.5350 0.5367 0.9015 0.5367 0.5367 0.9015 0.5262 0.5350 0.5350 0.5350 0.5367 0.5262 0.5262 0.6170 0.5367 0.5367 0.5367 0.5334 0.5334 0.5350 0.5262 0.5367 0.5262 0.5334 0.6170 0.5334 0.6170 0.5350 0.5367 0.6170 0.5367 0.5367 0.5334 0.5262 0.5262 0.9015 0.5350 0.5367 0.6170 0.9015 0.5334 0.5334 0.5334 0.5367 0.5367 0.5262 0.5367 0.5350 0.5350 0.6170 0.5350 0.5262 0.5350 0.9015 0.5350 0.5350 0.5367 0.5334 0.5367 0.5334 0.5350 0.6170 0.5262 0.5350 0.5350 0.9015 0.9015 0.6170 0.5367 0.5367 0.5262 0.5334 0.5367 0.9015 0.9015 0.5367 0.5350 0.6170 0.5262 0.6170 0.5334 0.5262 0.9015 0.9015 0.9015 0.6170 0.5334 0.5367 0.5334 0.5334 0.5350 0.5367 0.9015 0.5334 0.5262 0.9015 0.6170 0.5350 0.5367 0.5262 0.5334 0.6170 0.9015 0.9015 0.9015 0.5367 0.6170 0.9015 0.9015 0.5334 0.5334 0.5367 0.5350 0.5350 0.5262 0.5350 0.5350 0.5262 0.5262 0.5350 0.5350 0.5334 0.5350 0.5334 0.5367 0.6170 0.6170 0.5262 0.5350 0.9015 0.5350 0.6170 0.5367 0.5367 0.5367 0.5262 0.5367 0.9015 0.6170 0.9015 0.5262 0.5334 0.5350 0.5350 0.5334 0.5367 0.5262 0.5334 0.6170 0.9015 0.5350 0.5350 0.5262 0.5262 0.6170 0.6170 0.5367 0.5350 0.5350 0.5334 0.5350 0.9015 0.9015 0.6170 0.5367 0.5367 0.5367 0.6170 0.5350 0.5350 0.9015" HIT_INDICES="2039 2613 3453 6708 7356 7546 8185 10415 17014 18142 18657 19370 19535 19550 19586 19603 20862 22226 22324 22936 23746 27951 28999 29455 29543 29624 30320 30724 39078 43832" ES_PROFILE="-0.0343 -0.0438 -0.0578 0.1990 0.3576 0.5014 0.5986 0.6170 0.5280 0.5286 0.5383 0.5431 0.5572 0.5738 0.5899 0.6063 0.5995 0.5883 0.5984 0.5989 0.5947 0.5261 0.5091 0.5015 0.5001 0.4988 0.4871 0.4802 0.3391 0.2589" RANK_AT_ES="10415.0000" RANK_SCORE_AT_ES="2.7315"/>
  <DTG RANKED_LIST="fpkm.rnk" TEMPLATE="sample.cls" GENESET="gene_sets.gmt#CELLULAR_RESPONSE_TO_ARSENIC_CONTAINING_SUBSTANCE(GO:0071243)" ES="0.6007" NES="1.0278" NP="0.1410" FDR="0.3591" FWER="1.0000" RND_ES="0.6526 0.5404 0.5404 0.5707 0.5707 0.6007 0.5707 0.6007 0.5981 0.6007 0.6526 0.6007 0.6007 0.6007 0.5707 0.5981 0.5404 0.5404 0.5404 0.5538 0.5538 0.5404 0.6007 0.5404 0.5538 0.6007 0.6007 0.5538 0.5707 0.6007 0.5981 0.5707 0.6526 0.6007 0.6526 0.5538 0.6007 0.5707 0.5538 0.5538 0.5981 0.5981 0.5538 0.6007 0.5981 0.6007 0.5538 0.5404 0.6007 0.5981 0.6007 0.6526 0.5707 0.5538 0.5404 0.6007 0.6007 0.5538 0.5404 0.5707 0.5707 0.6007 0.5538 0.6526 0.5538 0.5707 0.6526 0.5404 0.5981 0.6526 0.5538 0.5707 0.5981 0.6007 0.6007 0.5404 0.6526 0.6526 0.5707 0.5707 0.5981 0.6007 0.5404 0.5404 0.5538 0.6526 0.5538 0.5538 0.5538 0.5981 0.6526 0.5707 0.6526 0.5707 0.5981 0.6007 0.5538 0.5404 0.6526 0.5981 0.5981 0.6007 0.5404 0.6526 0.5707 0.6526 0.5981 0.6007 0.5404 0.6526 0.6007 0.6526 0.6007 0.6007 0.6526 0.5707 0.5707 0.5404 0.5981 0.5538 0.5707 0.6007 0.6007 0.6007 0.6007 0.5981 0.5538 0.6007 0.5538 0.5707 0.6007 0.6526 0.5538 0.5538 0.5538 0.5538 0.5707 0.6526 0.6526 0.6007 0.5981 0.6007 0.6007 0.6526 0.5538 0.6007 0.6526 0.6007 0.5981 0.5981 0.5538 0.5981 0.5981 0.5707 0.6007 0.6526 0.5981 0.5707 0.5707 0.5538 0.6007 0.5981 0.5707 0.5404 0.5707 0.5707 0.6526 0.6526 0.6526 0.5538 0.5981 0.6007 0.5981 0.6007 0.5707 0.6007 0.5538 0.6007 0.5538 0.6007 0.5538 0.5538 0.5707 0.6007 0.5404 0.5538 0.5404 0.6007 0.6007 0.5981 0.5707 0.5538 0.6526 0.6526 0.5981 0.5538 0.5538 0.5707 0.5538 0.6526 0.5404 0.5404 0.5538 0.6526 0.5404 0.5538 0.5404 0.5538 0.5707 0.5538 0.5404 0.6007 0.5538 0.5404 0.5404 0.5981 0.5981 0.5981 0.6007 0.5538 0.6526 0.5707 0.6526 0.6526 0.5707 0.5981 0.5981 0.5981 0.6526 0.5404 0.5707 0.5538 0.5404 0.5404 0.6007 0.5538 0.6007 0.5707 0.6526 0.5707 0.5707 0.5707 0.6526 0.6007 0.5981 0.6007 0.5404 0.5404 0.5981 0.6526 0.5981 0.6007 0.5981 0.5981 0.5404 0.6007 0.5981 0.6007 0.6007 0.6526 0.5404 0.5707 0.5538 0.5538 0.5981 0.5981 0.5538 0.5981 0.5538 0.5538 0.5981 0.6526 0.6007 0.6526 0.5981 0.5981 0.6007 0.5981 0.5707 0.6526 0.6007 0.5538 0.5538 0.6007 0.5707 0.5707 0.5404 0.6526 0.5538 0.6007 0.5404 0.5404 0.6007 0.6526 0.6007 0.5404 0.5404 0.5404 0.6007 0.6007 0.5707 0.6007 0.5538 0.5404 0.5707 0.6007 0.6007 0.5707 0.5538 0.5404 0.6526 0.5538 0.6007 0.5981 0.6007 0.5707 0.5538 0.5404 0.6526 0.5404 0.5404 0.6526 0.5404 0.5707 0.5981 0.5707 0.5538 0.5404 0.5707 0.5404 0.6007 0.5404 0.5538 0.5538 0.6526 0.5404 0.6526 0.5404 0.5707 0.5538 0.6007 0.5538 0.5538 0.5707 0.5538 0.5404 0.5707 0.5404 0.5707 0.6526 0.5707 0.5538 0.5707 0.6526 0.6526 0.6526 0.5707 0.5404 0.6007 0.5538 0.6007 0.6007 0.6007 0.5404 0.5538 0.5404 0.5981 0.5707 0.6007 0.5404 0.6007 0.5981 0.5404 0.5404 0.6007 0.6007 0.5404 0.5538 0.5981 0.6007 0.5981 0.5707 0.5981 0.5404 0.5404 0.5404 0.5981 0.6007 0.5538 0.6526 0.6526 0.5707 0.5981 0.5981 0.5707 0.6007 0.6007 0.5707 0.5707 0.5707 0.5404 0.5981 0.6007 0.5538 0.5538 0.5404 0.5404 0.5404 0.5404 0.5404 0.6526 0.6007 0.5404 0.5404 0.5981 0.5981 0.6526 0.5404 0.5404 0.6007 0.5538 0.5981 0.6007 0.5404 0.5707 0.6526 0.5981 0.6526 0.5404 0.6007 0.5404 0.5981 0.6007 0.6526 0.6526 0.6007 0.6526 0.5538 0.5404 0.6526 0.5404 0.5707 0.5404 0.5404 0.6007 0.6007 0.5538 0.5404 0.5707 0.6526 0.5981 0.5707 0.6007 0.5404 0.6526 0.5707 0.5981 0.5707 0.5538 0.5538 0.5981 0.5707 0.5538 0.6007 0.5707 0.6007 0.5404 0.5538 0.6007 0.5981 0.5981 0.6007 0.5981 0.5538 0.5981 0.5538 0.6007 0.5404 0.5404 0.6007 0.6007 0.6526 0.5404 0.6007 0.5404 0.5538 0.5707 0.5404 0.6007 0.5538 0.6007 0.6007 0.5404 0.5404 0.5707 0.5981 0.5404 0.5404 0.6526 0.5981 0.5981 0.5707 0.5981 0.5981 0.6526 0.5981 0.5981 0.5538 0.6007 0.6007 0.5404 0.5981 0.5538 0.5404 0.5707 0.6007 0.6007 0.5981 0.6007 0.5707 0.6526 0.5538 0.6007 0.5538 0.6007 0.5981 0.5538 0.5404 0.6007 0.6007 0.6007 0.5404 0.5707 0.5707 0.5707 0.5981 0.5404 0.5707 0.5707 0.5707 0.5707 0.5707 0.6526 0.6526 0.5981 0.6526 0.6526 0.5538 0.5981 0.6526 0.6526 0.5707 0.6526 0.6007 0.5707 0.5404 0.5538 0.6526 0.6526 0.5981 0.5707 0.6007 0.5981 0.5981 0.5538 0.5981 0.5707 0.5404 0.5538 0.5404 0.5707 0.6007 0.5707 0.5404 0.5707 0.5707 0.6007 0.5404 0.6007 0.5404 0.6526 0.5404 0.5538 0.5538 0.5981 0.6526 0.6526 0.6007 0.5707 0.5404 0.5707 0.5538 0.5981 0.5707 0.5981 0.5538 0.5981 0.6526 0.5404 0.5707 0.6007 0.5538 0.5707 0.5707 0.6526 0.5538 0.5981 0.6007 0.5707 0.6007 0.5404 0.5538 0.5707 0.5981 0.6526 0.6007 0.5404 0.5707 0.5981 0.6526 0.5404 0.5707 0.6007 0.5404 0.5404 0.5981 0.6526 0.6526 0.6007 0.5538 0.5981 0.6526 0.6526 0.6526 0.5538 0.5404 0.5707 0.6526 0.5707 0.5707 0.5538 0.6526 0.6007 0.5981 0.6007 0.6007 0.6007 0.5404 0.5538 0.5707 0.5538 0.5981 0.6526 0.5538 0.5538 0.5404 0.5707 0.5981 0.5981 0.5404 0.6526 0.5981 0.6007 0.6007 0.6007 0.5404 0.5538 0.6007 0.5981 0.5707 0.6526 0.5707 0.5707 0.6007 0.5981 0.5538 0.5707 0.5538 0.6007 0.5538 0.5981 0.5707 0.5707 0.5707 0.5538 0.6007 0.5981 0.6007 0.6007 0.6007 0.5981 0.5707 0.5707 0.5981 0.6526 0.5707 0.5404 0.6007 0.5981 0.5707 0.5981 0.5538 0.6007 0.6007 0.6007 0.6526 0.5981 0.5981 0.5981 0.5707 0.5404 0.5981 0.5404 0.5981 0.5707 0.5707 0.5404 0.5707 0.5404 0.5981 0.5981 0.5981 0.5707 0.5404 0.5981 0.5404 0.6526 0.6007 0.6007 0.6007 0.5707 0.6526 0.5981 0.6007 0.5538 0.5981 0.5404 0.5981 0.5538 0.6007 0.6526 0.5538 0.5538 0.6526 0.5404 0.5981 0.5538 0.6007 0.5707 0.5538 0.5707 0.5981 0.5707 0.6526 0.6526 0.5404 0.5538 0.5404 0.6007 0.5538 0.5404 0.5404 0.5404 0.5707 0.5404 0.5538 0.6007 0.5538 0.6526 0.5707 0.5404 0.5707 0.5538 0.6526 0.5538 0.5404 0.6526 0.5404 0.5538 0.5981 0.6007 0.5707 0.5981 0.5538 0.5707 0.5538 0.5707 0.5538 0.5707 0.5981 0.6007 0.6007 0.5707 0.5707 0.5981 0.5404 0.5404 0.5538 0.5404 0.5404 0.6007 0.6526 0.5538 0.5538 0.5707 0.6007 0.5981 0.6526 0.6526 0.5404 0.5404 0.5981 0.6526 0.5538 0.5404 0.6526 0.5707 0.6526 0.5981 0.6526 0.5404 0.5538 0.5707 0.5981 0.6526 0.5981 0.5404 0.5538 0.5538 0.5981 0.5538 0.6526 0.5538 0.5538 0.6526 0.5404 0.5981 0.5981 0.5981 0.5538 0.5404 0.5404 0.6007 0.5538 0.5538 0.5538 0.5707 0.5707 0.5981 0.5404 0.5538 0.5404 0.5707 0.6007 0.5707 0.6007 0.5981 0.5538 0.6007 0.5538 0.5538 0.5707 0.5404 0.5404 0.6526 0.5981 0.5538 0.6007 0.6526 0.5707 0.5707 0.5707 0.5538 0.5538 0.5404 0.5538 0.5981 0.5981 0.6007 0.5981 0.5404 0.5981 0.6526 0.5981 0.5981 0.5538 0.5707 0.5538 0.5707 0.5981 0.6007 0.5404 0.5981 0.5981 0.6526 0.6526 0.6007 0.5538 0.5538 0.5404 0.5707 0.5538 0.6526 0.6526 0.5538 0.5981 0.6007 0.5404 0.6007 0.5707 0.5404 0.6526 0.6526 0.6526 0.6007 0.5707 0.5538 0.5707 0.5707 0.5981 0.5538 0.6526 0.5707 0.5404 0.6526 0.6007 0.5981 0.5538 0.5404 0.5707 0.6007 0.6526 0.6526 0.6526 0.5538 0.6007 0.6526 0.6526 0.5707 0.5707 0.5538 0.5981 0.5981 0.5404 0.5981 0.5981 0.5404 0.5404 0.5981 0.5981 0.5707 0.5981 0.5707 0.5538 0.6007 0.6007 0.5404 0.5981 0.6526 0.5981 0.6007 0.5538 0.5538 0.5538 0.5404 0.5538 0.6526 0.6007 0.6526 0.5404 0.5707 0.5981 0.5981 0.5707 0.5538 0.5404 0.5707 0.6007 0.6526 0.5981 0.5981 0.5404 0.5404 0.6007 0.6007 0.5538 0.5981 0.5981 0.5707 0.5981 0.6526 0.6526 0.6007 0.5538 0.5538 0.5538 0.6007 0.5981 0.5981 0.6526" HIT_INDICES="9016 10304 13043 14681 14745 14956 16554 17102 18662 19025 19783 20213 20696 24052 26537 26945 28166" ES_PROFILE="0.0424 0.1605 0.2029 0.2478 0.3184 0.3847 0.4156 0.4605 0.4789 0.5156 0.5424 0.5728 0.6007 0.5657 0.5358 0.5393 0.5238" RANK_AT_ES="20696.0000" RANK_SCORE_AT_ES="0.7217"/>
  <DTG RANKED_LIST="fpkm.rnk" TEMPLATE="sample.cls" GENESET="gene_sets.gmt#MICROTUBULE_ORGANIZING_CENTER_LOCALIZATION(GO:0061842)" ES="0.5944" NES="1.0283" NP="0.1410" FDR="0.3587" FWER="1.0000" RND_ES="0.6003 0.5571 0.5571 0.5757 0.5757 0.5944 0.5757 0.5944 0.5614 0.5944 0.6003 0.5944 0.5944 0.5944 0.5757 0.5614 0.5571 0.5571 0.5571 0.5815 0.5815 0.5571 0.5944 0.5571 0.5815 0.5944 0.5944 0.5815 0.5757 0.5944 0.5614 0.5757 0.6003 0.5944 0.6003 0.5815 0.5944 0.5757 0.5815 0.5815 0.5614 0.5614 0.5815 0.5944 0.5614 0.5944 0.5815 0.5571 0.5944 0.5614 0.5944 0.6003 0.5757 0.5815 0.5571 0.5944 0.5944 0.5815 0.5571 0.5757 0.5757 0.5944 0.5815 0.6003 0.5815 0.5757 0.6003 0.5571 0.5614 0.6003 0.5815 0.5757 0.5614 0.5944 0.5944 0.5571 0.6003 0.6003 0.5757 0.5757 0.5614 0.5944 0.5571 0.5571 0.5815 0.6003 0.5815 0.5815 0.5815 0.5614 0.6003 0.5757 0.6003 0.5757 0.5614 0.5944 0.5815 0.5571 0.6003 0.5614 0.5614 0.5944 0.5571 0.6003 0.5757 0.6003 0.5614 0.5944 0.5571 0.6003 0.5944 0.6003 0.5944 0.5944 0.6003 0.5757 0.5757 0.5571 0.5614 0.5815 0.5757 0.5944 0.5944 0.5944 0.5944 0.5614 0.5815 0.5944 0.5815 0.5757 0.5944 0.6003 0.5815 0.5815 0.5815 0.5815 0.5757 0.6003 0.6003 0.5944 0.5614 0.5944 0.5944 0.6003 0.5815 0.5944 0.6003 0.5944 0.5614 0.5614 0.5815 0.5614 0.5614 0.5757 0.5944 0.6003 0.5614 0.5757 0.5757 0.5815 0.5944 0.5614 0.5757 0.5571 0.5757 0.5757 0.6003 0.6003 0.6003 0.5815 0.5614 0.5944 0.5614 0.5944 0.5757 0.5944 0.5815 0.5944 0.5815 0.5944 0.5815 0.5815 0.5757 0.5944 0.5571 0.5815 0.5571 0.5944 0.5944 0.5614 0.5757 0.5815 0.6003 0.6003 0.5614 0.5815 0.5815 0.5757 0.5815 0.6003 0.5571 0.5571 0.5815 0.6003 0.5571 0.5815 0.5571 0.5815 0.5757 0.5815 0.5571 0.5944 0.5815 0.5571 0.5571 0.5614 0.5614 0.5614 0.5944 0.5815 0.6003 0.5757 0.6003 0.6003 0.5757 0.5614 0.5614 0.5614 0.6003 0.5571 0.5757 0.5815 0.5571 0.5571 0.5944 0.5815 0.5944 0.5757 0.6003 0.5757 0.5757 0.5757 0.6003 0.5944 0.5614 0.5944 0.5571 0.5571 0.5614 0.6003 0.5614 0.5944 0.5614 0.5614 0.5571 0.5944 0.5614 0.5944 0.5944 0.6003 0.5571 0.5757 0.5815 0.5815 0.5614 0.5614 0.5815 0.5614 0.5815 0.5815 0.5614 0.6003 0.5944 0.6003 0.5614 0.5614 0.5944 0.5614 0.5757 0.6003 0.5944 0.5815 0.5815 0.5944 0.5757 0.5757 0.5571 0.6003 0.5815 0.5944 0.5571 0.5571 0.5944 0.6003 0.5944 0.5571 0.5571 0.5571 0.5944 0.5944 0.5757 0.5944 0.5815 0.5571 0.5757 0.5944 0.5944 0.5757 0.5815 0.5571 0.6003 0.5815 0.5944 0.5614 0.5944 0.5757 0.5815 0.5571 0.6003 0.5571 0.5571 0.6003 0.5571 0.5757 0.5614 0.5757 0.5815 0.5571 0.5757 0.5571 0.5944 0.5571 0.5815 0.5815 0.6003 0.5571 0.6003 0.5571 0.5757 0.5815 0.5944 0.5815 0.5815 0.5757 0.5815 0.5571 0.5757 0.5571 0.5757 0.6003 0.5757 0.5815 0.5757 0.6003 0.6003 0.6003 0.5757 0.5571 0.5944 0.5815 0.5944 0.5944 0.5944 0.5571 0.5815 0.5571 0.5614 0.5757 0.5944 0.5571 0.5944 0.5614 0.5571 0.5571 0.5944 0.5944 0.5571 0.5815 0.5614 0.5944 0.5614 0.5757 0.5614 0.5571 0.5571 0.5571 0.5614 0.5944 0.5815 0.6003 0.6003 0.5757 0.5614 0.5614 0.5757 0.5944 0.5944 0.5757 0.5757 0.5757 0.5571 0.5614 0.5944 0.5815 0.5815 0.5571 0.5571 0.5571 0.5571 0.5571 0.6003 0.5944 0.5571 0.5571 0.5614 0.5614 0.6003 0.5571 0.5571 0.5944 0.5815 0.5614 0.5944 0.5571 0.5757 0.6003 0.5614 0.6003 0.5571 0.5944 0.5571 0.5614 0.5944 0.6003 0.6003 0.5944 0.6003 0.5815 0.5571 0.6003 0.5571 0.5757 0.5571 0.5571 0.5944 0.5944 0.5815 0.5571 0.5757 0.6003 0.5614 0.5757 0.5944 0.5571 0.6003 0.5757 0.5614 0.5757 0.5815 0.5815 0.5614 0.5757 0.5815 0.5944 0.5757 0.5944 0.5571 0.5815 0.5944 0.5614 0.5614 0.5944 0.5614 0.5815 0.5614 0.5815 0.5944 0.5571 0.5571 0.5944 0.5944 0.6003 0.5571 0.5944 0.5571 0.5815 0.5757 0.5571 0.5944 0.5815 0.5944 0.5944 0.5571 0.5571 0.5757 0.5614 0.5571 0.5571 0.6003 0.5614 0.5614 0.5757 0.5614 0.5614 0.6003 0.5614 0.5614 0.5815 0.5944 0.5944 0.5571 0.5614 0.5815 0.5571 0.5757 0.5944 0.5944 0.5614 0.5944 0.5757 0.6003 0.5815 0.5944 0.5815 0.5944 0.5614 0.5815 0.5571 0.5944 0.5944 0.5944 0.5571 0.5757 0.5757 0.5757 0.5614 0.5571 0.5757 0.5757 0.5757 0.5757 0.5757 0.6003 0.6003 0.5614 0.6003 0.6003 0.5815 0.5614 0.6003 0.6003 0.5757 0.6003 0.5944 0.5757 0.5571 0.5815 0.6003 0.6003 0.5614 0.5757 0.5944 0.5614 0.5614 0.5815 0.5614 0.5757 0.5571 0.5815 0.5571 0.5757 0.5944 0.5757 0.5571 0.5757 0.5757 0.5944 0.5571 0.5944 0.5571 0.6003 0.5571 0.5815 0.5815 0.5614 0.6003 0.6003 0.5944 0.5757 0.5571 0.5757 0.5815 0.5614 0.5757 0.5614 0.5815 0.5614 0.6003 0.5571 0.5757 0.5944 0.5815 0.5757 0.5757 0.6003 0.5815 0.5614 0.5944 0.5757 0.5944 0.5571 0.5815 0.5757 0.5614 0.6003 0.5944 0.5571 0.5757 0.5614 0.6003 0.5571 0.5757 0.5944 0.5571 0.5571 0.5614 0.6003 0.6003 0.5944 0.5815 0.5614 0.6003 0.6003 0.6003 0.5815 0.5571 0.5757 0.6003 0.5757 0.5757 0.5815 0.6003 0.5944 0.5614 0.5944 0.5944 0.5944 0.5571 0.5815 0.5757 0.5815 0.5614 0.6003 0.5815 0.5815 0.5571 0.5757 0.5614 0.5614 0.5571 0.6003 0.5614 0.5944 0.5944 0.5944 0.5571 0.5815 0.5944 0.5614 0.5757 0.6003 0.5757 0.5757 0.5944 0.5614 0.5815 0.5757 0.5815 0.5944 0.5815 0.5614 0.5757 0.5757 0.5757 0.5815 0.5944 0.5614 0.5944 0.5944 0.5944 0.5614 0.5757 0.5757 0.5614 0.6003 0.5757 0.5571 0.5944 0.5614 0.5757 0.5614 0.5815 0.5944 0.5944 0.5944 0.6003 0.5614 0.5614 0.5614 0.5757 0.5571 0.5614 0.5571 0.5614 0.5757 0.5757 0.5571 0.5757 0.5571 0.5614 0.5614 0.5614 0.5757 0.5571 0.5614 0.5571 0.6003 0.5944 0.5944 0.5944 0.5757 0.6003 0.5614 0.5944 0.5815 0.5614 0.5571 0.5614 0.5815 0.5944 0.6003 0.5815 0.5815 0.6003 0.5571 0.5614 0.5815 0.5944 0.5757 0.5815 0.5757 0.5614 0.5757 0.6003 0.6003 0.5571 0.5815 0.5571 0.5944 0.5815 0.5571 0.5571 0.5571 0.5757 0.5571 0.5815 0.5944 0.5815 0.6003 0.5757 0.5571 0.5757 0.5815 0.6003 0.5815 0.5571 0.6003 0.5571 0.5815 0.5614 0.5944 0.5757 0.5614 0.5815 0.5757 0.5815 0.5757 0.5815 0.5757 0.5614 0.5944 0.5944 0.5757 0.5757 0.5614 0.5571 0.5571 0.5815 0.5571 0.5571 0.5944 0.6003 0.5815 0.5815 0.5757 0.5944 0.5614 0.6003 0.6003 0.5571 0.5571 0.5614 0.6003 0.5815 0.5571 0.6003 0.5757 0.6003 0.5614 0.6003 0.5571 0.5815 0.5757 0.5614 0.6003 0.5614 0.5571 0.5815 0.5815 0.5614 0.5815 0.6003 0.5815 0.5815 0.6003 0.5571 0.5614 0.5614 0.5614 0.5815 0.5571 0.5571 0.5944 0.5815 0.5815 0.5815 0.5757 0.5757 0.5614 0.5571 0.5815 0.5571 0.5757 0.5944 0.5757 0.5944 0.5614 0.5815 0.5944 0.5815 0.5815 0.5757 0.5571 0.5571 0.6003 0.5614 0.5815 0.5944 0.6003 0.5757 0.5757 0.5757 0.5815 0.5815 0.5571 0.5815 0.5614 0.5614 0.5944 0.5614 0.5571 0.5614 0.6003 0.5614 0.5614 0.5815 0.5757 0.5815 0.5757 0.5614 0.5944 0.5571 0.5614 0.5614 0.6003 0.6003 0.5944 0.5815 0.5815 0.5571 0.5757 0.5815 0.6003 0.6003 0.5815 0.5614 0.5944 0.5571 0.5944 0.5757 0.5571 0.6003 0.6003 0.6003 0.5944 0.5757 0.5815 0.5757 0.5757 0.5614 0.5815 0.6003 0.5757 0.5571 0.6003 0.5944 0.5614 0.5815 0.5571 0.5757 0.5944 0.6003 0.6003 0.6003 0.5815 0.5944 0.6003 0.6003 0.5757 0.5757 0.5815 0.5614 0.5614 0.5571 0.5614 0.5614 0.5571 0.5571 0.5614 0.5614 0.5757 0.5614 0.5757 0.5815 0.5944 0.5944 0.5571 0.5614 0.6003 0.5614 0.5944 0.5815 0.5815 0.5815 0.5571 0.5815 0.6003 0.5944 0.6003 0.5571 0.5757 0.5614 0.5614 0.5757 0.5815 0.5571 0.5757 0.5944 0.6003 0.5614 0.5614 0.5571 0.5571 0.5944 0.5944 0.5815 0.5614 0.5614 0.5757 0.5614 0.6003 0.6003 0.5944 0.5815 0.5815 0.5815 0.5944 0.5614 0.5614 0.6003" HIT_INDICES="7362 8417 9233 10706 11029 11101 11347 13060 13386 13479 15387 16212 16509 17342 17671 18275 18531 19219 19543 19782 20316 21515 21847 23144 23412 23520 24915" ES_PROFILE="0.0562 0.1434 0.2106 0.2427 0.2909 0.3427 0.3897 0.3997 0.4313 0.4664 0.4632 0.4756 0.4962 0.5053 0.5222 0.5327 0.5484 0.5552 0.5678 0.5812 0.5886 0.5823 0.5902 0.5795 0.5857 0.5944 0.5789" RANK_AT_ES="23520.0000" RANK_SCORE_AT_ES="0.4786"/>
  <DTG RANKED_LIST="fpkm.rnk" TEMPLATE="sample.cls" GENESET="gene_sets.gmt#VESICLE_TRANSPORT_ALONG_MICROTUBULE(GO:0047496)" ES="0.5939" NES="1.0284" NP="0.1410" FDR="0.3587" FWER="1.0000" RND_ES="0.6323 0.5779 0.5779 0.5545 0.5545 0.5939 0.5545 0.5939 0.5506 0.5939 0.6323 0.5939 0.5939 0.5939 0.5545 0.5506 0.5779 0.5779 0.5779 0.5631 0.5631 0.5779 0.5939 0.5779 0.5631 0.5939 0.5939 0.5631 0.5545 0.5939 0.5506 0.5545 0.6323 0.5939 0.6323 0.5631 0.5939 0.5545 0.5631 0.5631 0.5506 0.5506 0.5631 0.5939 0.5506 0.5939 0.5631 0.5779 0.5939 0.5506 0.5939 0.6323 0.5545 0.5631 0.5779 0.5939 0.5939 0.5631 0.5779 0.5545 0.5545 0.5939 0.5631 0.6323 0.5631 0.5545 0.6323 0.5779 0.5506 0.6323 0.5631 0.5545 0.5506 0.5939 0.5939 0.5779 0.6323 0.6323 0.5545 0.5545 0.5506 0.5939 0.5779 0.5779 0.5631 0.6323 0.5631 0.5631 0.5631 0.5506 0.6323 0.5545 0.6323 0.5545 0.5506 0.5939 0.5631 0.5779 0.6323 0.5506 0.5506 0.5939 0.5779 0.6323 0.5545 0.6323 0.5506 0.5939 0.5779 0.6323 0.5939 0.6323 0.5939 0.5939 0.6323 0.5545 0.5545 0.5779 0.5506 0.5631 0.5545 0.5939 0.5939 0.5939 0.5939 0.5506 0.5631 0.5939 0.5631 0.5545 0.5939 0.6323 0.5631 0.5631 0.5631 0.5631 0.5545 0.6323 0.6323 0.5939 0.5506 0.5939 0.5939 0.6323 0.5631 0.5939 0.6323 0.5939 0.5506 0.5506 0.5631 0.5506 0.5506 0.5545 0.5939 0.6323 0.5506 0.5545 0.5545 0.5631 0.5939 0.5506 0.5545 0.5779 0.5545 0.5545 0.6323 0.6323 0.6323 0.5631 0.5506 0.5939 0.5506 0.5939 0.5545 0.5939 0.5631 0.5939 0.5631 0.5939 0.5631 0.5631 0.5545 0.5939 0.5779 0.5631 0.5779 0.5939 0.5939 0.5506 0.5545 0.5631 0.6323 0.6323 0.5506 0.5631 0.5631 0.5545 0.5631 0.6323 0.5779 0.5779 0.5631 0.6323 0.5779 0.5631 0.5779 0.5631 0.5545 0.5631 0.5779 0.5939 0.5631 0.5779 0.5779 0.5506 0.5506 0.5506 0.5939 0.5631 0.6323 0.5545 0.6323 0.6323 0.5545 0.5506 0.5506 0.5506 0.6323 0.5779 0.5545 0.5631 0.5779 0.5779 0.5939 0.5631 0.5939 0.5545 0.6323 0.5545 0.5545 0.5545 0.6323 0.5939 0.5506 0.5939 0.5779 0.5779 0.5506 0.6323 0.5506 0.5939 0.5506 0.5506 0.5779 0.5939 0.5506 0.5939 0.5939 0.6323 0.5779 0.5545 0.5631 0.5631 0.5506 0.5506 0.5631 0.5506 0.5631 0.5631 0.5506 0.6323 0.5939 0.6323 0.5506 0.5506 0.5939 0.5506 0.5545 0.6323 0.5939 0.5631 0.5631 0.5939 0.5545 0.5545 0.5779 0.6323 0.5631 0.5939 0.5779 0.5779 0.5939 0.6323 0.5939 0.5779 0.5779 0.5779 0.5939 0.5939 0.5545 0.5939 0.5631 0.5779 0.5545 0.5939 0.5939 0.5545 0.5631 0.5779 0.6323 0.5631 0.5939 0.5506 0.5939 0.5545 0.5631 0.5779 0.6323 0.5779 0.5779 0.6323 0.5779 0.5545 0.5506 0.5545 0.5631 0.5779 0.5545 0.5779 0.5939 0.5779 0.5631 0.5631 0.6323 0.5779 0.6323 0.5779 0.5545 0.5631 0.5939 0.5631 0.5631 0.5545 0.5631 0.5779 0.5545 0.5779 0.5545 0.6323 0.5545 0.5631 0.5545 0.6323 0.6323 0.6323 0.5545 0.5779 0.5939 0.5631 0.5939 0.5939 0.5939 0.5779 0.5631 0.5779 0.5506 0.5545 0.5939 0.5779 0.5939 0.5506 0.5779 0.5779 0.5939 0.5939 0.5779 0.5631 0.5506 0.5939 0.5506 0.5545 0.5506 0.5779 0.5779 0.5779 0.5506 0.5939 0.5631 0.6323 0.6323 0.5545 0.5506 0.5506 0.5545 0.5939 0.5939 0.5545 0.5545 0.5545 0.5779 0.5506 0.5939 0.5631 0.5631 0.5779 0.5779 0.5779 0.5779 0.5779 0.6323 0.5939 0.5779 0.5779 0.5506 0.5506 0.6323 0.5779 0.5779 0.5939 0.5631 0.5506 0.5939 0.5779 0.5545 0.6323 0.5506 0.6323 0.5779 0.5939 0.5779 0.5506 0.5939 0.6323 0.6323 0.5939 0.6323 0.5631 0.5779 0.6323 0.5779 0.5545 0.5779 0.5779 0.5939 0.5939 0.5631 0.5779 0.5545 0.6323 0.5506 0.5545 0.5939 0.5779 0.6323 0.5545 0.5506 0.5545 0.5631 0.5631 0.5506 0.5545 0.5631 0.5939 0.5545 0.5939 0.5779 0.5631 0.5939 0.5506 0.5506 0.5939 0.5506 0.5631 0.5506 0.5631 0.5939 0.5779 0.5779 0.5939 0.5939 0.6323 0.5779 0.5939 0.5779 0.5631 0.5545 0.5779 0.5939 0.5631 0.5939 0.5939 0.5779 0.5779 0.5545 0.5506 0.5779 0.5779 0.6323 0.5506 0.5506 0.5545 0.5506 0.5506 0.6323 0.5506 0.5506 0.5631 0.5939 0.5939 0.5779 0.5506 0.5631 0.5779 0.5545 0.5939 0.5939 0.5506 0.5939 0.5545 0.6323 0.5631 0.5939 0.5631 0.5939 0.5506 0.5631 0.5779 0.5939 0.5939 0.5939 0.5779 0.5545 0.5545 0.5545 0.5506 0.5779 0.5545 0.5545 0.5545 0.5545 0.5545 0.6323 0.6323 0.5506 0.6323 0.6323 0.5631 0.5506 0.6323 0.6323 0.5545 0.6323 0.5939 0.5545 0.5779 0.5631 0.6323 0.6323 0.5506 0.5545 0.5939 0.5506 0.5506 0.5631 0.5506 0.5545 0.5779 0.5631 0.5779 0.5545 0.5939 0.5545 0.5779 0.5545 0.5545 0.5939 0.5779 0.5939 0.5779 0.6323 0.5779 0.5631 0.5631 0.5506 0.6323 0.6323 0.5939 0.5545 0.5779 0.5545 0.5631 0.5506 0.5545 0.5506 0.5631 0.5506 0.6323 0.5779 0.5545 0.5939 0.5631 0.5545 0.5545 0.6323 0.5631 0.5506 0.5939 0.5545 0.5939 0.5779 0.5631 0.5545 0.5506 0.6323 0.5939 0.5779 0.5545 0.5506 0.6323 0.5779 0.5545 0.5939 0.5779 0.5779 0.5506 0.6323 0.6323 0.5939 0.5631 0.5506 0.6323 0.6323 0.6323 0.5631 0.5779 0.5545 0.6323 0.5545 0.5545 0.5631 0.6323 0.5939 0.5506 0.5939 0.5939 0.5939 0.5779 0.5631 0.5545 0.5631 0.5506 0.6323 0.5631 0.5631 0.5779 0.5545 0.5506 0.5506 0.5779 0.6323 0.5506 0.5939 0.5939 0.5939 0.5779 0.5631 0.5939 0.5506 0.5545 0.6323 0.5545 0.5545 0.5939 0.5506 0.5631 0.5545 0.5631 0.5939 0.5631 0.5506 0.5545 0.5545 0.5545 0.5631 0.5939 0.5506 0.5939 0.5939 0.5939 0.5506 0.5545 0.5545 0.5506 0.6323 0.5545 0.5779 0.5939 0.5506 0.5545 0.5506 0.5631 0.5939 0.5939 0.5939 0.6323 0.5506 0.5506 0.5506 0.5545 0.5779 0.5506 0.5779 0.5506 0.5545 0.5545 0.5779 0.5545 0.5779 0.5506 0.5506 0.5506 0.5545 0.5779 0.5506 0.5779 0.6323 0.5939 0.5939 0.5939 0.5545 0.6323 0.5506 0.5939 0.5631 0.5506 0.5779 0.5506 0.5631 0.5939 0.6323 0.5631 0.5631 0.6323 0.5779 0.5506 0.5631 0.5939 0.5545 0.5631 0.5545 0.5506 0.5545 0.6323 0.6323 0.5779 0.5631 0.5779 0.5939 0.5631 0.5779 0.5779 0.5779 0.5545 0.5779 0.5631 0.5939 0.5631 0.6323 0.5545 0.5779 0.5545 0.5631 0.6323 0.5631 0.5779 0.6323 0.5779 0.5631 0.5506 0.5939 0.5545 0.5506 0.5631 0.5545 0.5631 0.5545 0.5631 0.5545 0.5506 0.5939 0.5939 0.5545 0.5545 0.5506 0.5779 0.5779 0.5631 0.5779 0.5779 0.5939 0.6323 0.5631 0.5631 0.5545 0.5939 0.5506 0.6323 0.6323 0.5779 0.5779 0.5506 0.6323 0.5631 0.5779 0.6323 0.5545 0.6323 0.5506 0.6323 0.5779 0.5631 0.5545 0.5506 0.6323 0.5506 0.5779 0.5631 0.5631 0.5506 0.5631 0.6323 0.5631 0.5631 0.6323 0.5779 0.5506 0.5506 0.5506 0.5631 0.5779 0.5779 0.5939 0.5631 0.5631 0.5631 0.5545 0.5545 0.5506 0.5779 0.5631 0.5779 0.5545 0.5939 0.5545 0.5939 0.5506 0.5631 0.5939 0.5631 0.5631 0.5545 0.5779 0.5779 0.6323 0.5506 0.5631 0.5939 0.6323 0.5545 0.5545 0.5545 0.5631 0.5631 0.5779 0.5631 0.5506 0.5506 0.5939 0.5506 0.5779 0.5506 0.6323 0.5506 0.5506 0.5631 0.5545 0.5631 0.5545 0.5506 0.5939 0.5779 0.5506 0.5506 0.6323 0.6323 0.5939 0.5631 0.5631 0.5779 0.5545 0.5631 0.6323 0.6323 0.5631 0.5506 0.5939 0.5779 0.5939 0.5545 0.5779 0.6323 0.6323 0.6323 0.5939 0.5545 0.5631 0.5545 0.5545 0.5506 0.5631 0.6323 0.5545 0.5779 0.6323 0.5939 0.5506 0.5631 0.5779 0.5545 0.5939 0.6323 0.6323 0.6323 0.5631 0.5939 0.6323 0.6323 0.5545 0.5545 0.5631 0.5506 0.5506 0.5779 0.5506 0.5506 0.5779 0.5779 0.5506 0.5506 0.5545 0.5506 0.5545 0.5631 0.5939 0.5939 0.5779 0.5506 0.6323 0.5506 0.5939 0.5631 0.5631 0.5631 0.5779 0.5631 0.6323 0.5939 0.6323 0.5779 0.5545 0.5506 0.5506 0.5545 0.5631 0.5779 0.5545 0.5939 0.6323 0.5506 0.5506 0.5779 0.5779 0.5939 0.5939 0.5631 0.5506 0.5506 0.5545 0.5506 0.6323 0.6323 0.5939 0.5631 0.5631 0.5631 0.5939 0.5506 0.5506 0.6323" HIT_INDICES="6915 7715 8694 9516 11957 12234 13386 13570 13651 13990 14133 14248 14490 14583 14613 14770 15245 15387 16509 16749 17671 18537 18572 19067 20836 21115 21209 21410 21506 21510 22122 23540 23562 24245 26045 26290 28080" ES_PROFILE="0.0838 0.1771 0.2309 0.2720 0.2647 0.2927 0.3007 0.3244 0.3497 0.3696 0.3926 0.4156 0.4356 0.4580 0.4814 0.5021 0.5159 0.5351 0.5351 0.5494 0.5504 0.5506 0.5648 0.5704 0.5519 0.5582 0.5676 0.5748 0.5835 0.5939 0.5931 0.5769 0.5843 0.5796 0.5537 0.5539 0.5255" RANK_AT_ES="21510.0000" RANK_SCORE_AT_ES="0.6386"/>
  <DTG RANKED_LIST="fpkm.rnk" TEMPLATE="sample.cls" GENESET="gene_sets.gmt#POLYOL_CATABOLIC_PROCESS(GO:0046174)" ES="0.5918" NES="1.0284" NP="0.1410" FDR="0.3588" FWER="1.0000" RND_ES="0.6939 0.5312 0.5312 0.5436 0.5436 0.5918 0.5436 0.5918 0.5636 0.5918 0.6939 0.5918 0.5918 0.5918 0.5436 0.5636 0.5312 0.5312 0.5312 0.5465 0.5465 0.5312 0.5918 0.5312 0.5465 0.5918 0.5918 0.5465 0.5436 0.5918 0.5636 0.5436 0.6939 0.5918 0.6939 0.5465 0.5918 0.5436 0.5465 0.5465 0.5636 0.5636 0.5465 0.5918 0.5636 0.5918 0.5465 0.5312 0.5918 0.5636 0.5918 0.6939 0.5436 0.5465 0.5312 0.5918 0.5918 0.5465 0.5312 0.5436 0.5436 0.5918 0.5465 0.6939 0.5465 0.5436 0.6939 0.5312 0.5636 0.6939 0.5465 0.5436 0.5636 0.5918 0.5918 0.5312 0.6939 0.6939 0.5436 0.5436 0.5636 0.5918 0.5312 0.5312 0.5465 0.6939 0.5465 0.5465 0.5465 0.5636 0.6939 0.5436 0.6939 0.5436 0.5636 0.5918 0.5465 0.5312 0.6939 0.5636 0.5636 0.5918 0.5312 0.6939 0.5436 0.6939 0.5636 0.5918 0.5312 0.6939 0.5918 0.6939 0.5918 0.5918 0.6939 0.5436 0.5436 0.5312 0.5636 0.5465 0.5436 0.5918 0.5918 0.5918 0.5918 0.5636 0.5465 0.5918 0.5465 0.5436 0.5918 0.6939 0.5465 0.5465 0.5465 0.5465 0.5436 0.6939 0.6939 0.5918 0.5636 0.5918 0.5918 0.6939 0.5465 0.5918 0.6939 0.5918 0.5636 0.5636 0.5465 0.5636 0.5636 0.5436 0.5918 0.6939 0.5636 0.5436 0.5436 0.5465 0.5918 0.5636 0.5436 0.5312 0.5436 0.5436 0.6939 0.6939 0.6939 0.5465 0.5636 0.5918 0.5636 0.5918 0.5436 0.5918 0.5465 0.5918 0.5465 0.5918 0.5465 0.5465 0.5436 0.5918 0.5312 0.5465 0.5312 0.5918 0.5918 0.5636 0.5436 0.5465 0.6939 0.6939 0.5636 0.5465 0.5465 0.5436 0.5465 0.6939 0.5312 0.5312 0.5465 0.6939 0.5312 0.5465 0.5312 0.5465 0.5436 0.5465 0.5312 0.5918 0.5465 0.5312 0.5312 0.5636 0.5636 0.5636 0.5918 0.5465 0.6939 0.5436 0.6939 0.6939 0.5436 0.5636 0.5636 0.5636 0.6939 0.5312 0.5436 0.5465 0.5312 0.5312 0.5918 0.5465 0.5918 0.5436 0.6939 0.5436 0.5436 0.5436 0.6939 0.5918 0.5636 0.5918 0.5312 0.5312 0.5636 0.6939 0.5636 0.5918 0.5636 0.5636 0.5312 0.5918 0.5636 0.5918 0.5918 0.6939 0.5312 0.5436 0.5465 0.5465 0.5636 0.5636 0.5465 0.5636 0.5465 0.5465 0.5636 0.6939 0.5918 0.6939 0.5636 0.5636 0.5918 0.5636 0.5436 0.6939 0.5918 0.5465 0.5465 0.5918 0.5436 0.5436 0.5312 0.6939 0.5465 0.5918 0.5312 0.5312 0.5918 0.6939 0.5918 0.5312 0.5312 0.5312 0.5918 0.5918 0.5436 0.5918 0.5465 0.5312 0.5436 0.5918 0.5918 0.5436 0.5465 0.5312 0.6939 0.5465 0.5918 0.5636 0.5918 0.5436 0.5465 0.5312 0.6939 0.5312 0.5312 0.6939 0.5312 0.5436 0.5636 0.5436 0.5465 0.5312 0.5436 0.5312 0.5918 0.5312 0.5465 0.5465 0.6939 0.5312 0.6939 0.5312 0.5436 0.5465 0.5918 0.5465 0.5465 0.5436 0.5465 0.5312 0.5436 0.5312 0.5436 0.6939 0.5436 0.5465 0.5436 0.6939 0.6939 0.6939 0.5436 0.5312 0.5918 0.5465 0.5918 0.5918 0.5918 0.5312 0.5465 0.5312 0.5636 0.5436 0.5918 0.5312 0.5918 0.5636 0.5312 0.5312 0.5918 0.5918 0.5312 0.5465 0.5636 0.5918 0.5636 0.5436 0.5636 0.5312 0.5312 0.5312 0.5636 0.5918 0.5465 0.6939 0.6939 0.5436 0.5636 0.5636 0.5436 0.5918 0.5918 0.5436 0.5436 0.5436 0.5312 0.5636 0.5918 0.5465 0.5465 0.5312 0.5312 0.5312 0.5312 0.5312 0.6939 0.5918 0.5312 0.5312 0.5636 0.5636 0.6939 0.5312 0.5312 0.5918 0.5465 0.5636 0.5918 0.5312 0.5436 0.6939 0.5636 0.6939 0.5312 0.5918 0.5312 0.5636 0.5918 0.6939 0.6939 0.5918 0.6939 0.5465 0.5312 0.6939 0.5312 0.5436 0.5312 0.5312 0.5918 0.5918 0.5465 0.5312 0.5436 0.6939 0.5636 0.5436 0.5918 0.5312 0.6939 0.5436 0.5636 0.5436 0.5465 0.5465 0.5636 0.5436 0.5465 0.5918 0.5436 0.5918 0.5312 0.5465 0.5918 0.5636 0.5636 0.5918 0.5636 0.5465 0.5636 0.5465 0.5918 0.5312 0.5312 0.5918 0.5918 0.6939 0.5312 0.5918 0.5312 0.5465 0.5436 0.5312 0.5918 0.5465 0.5918 0.5918 0.5312 0.5312 0.5436 0.5636 0.5312 0.5312 0.6939 0.5636 0.5636 0.5436 0.5636 0.5636 0.6939 0.5636 0.5636 0.5465 0.5918 0.5918 0.5312 0.5636 0.5465 0.5312 0.5436 0.5918 0.5918 0.5636 0.5918 0.5436 0.6939 0.5465 0.5918 0.5465 0.5918 0.5636 0.5465 0.5312 0.5918 0.5918 0.5918 0.5312 0.5436 0.5436 0.5436 0.5636 0.5312 0.5436 0.5436 0.5436 0.5436 0.5436 0.6939 0.6939 0.5636 0.6939 0.6939 0.5465 0.5636 0.6939 0.6939 0.5436 0.6939 0.5918 0.5436 0.5312 0.5465 0.6939 0.6939 0.5636 0.5436 0.5918 0.5636 0.5636 0.5465 0.5636 0.5436 0.5312 0.5465 0.5312 0.5436 0.5918 0.5436 0.5312 0.5436 0.5436 0.5918 0.5312 0.5918 0.5312 0.6939 0.5312 0.5465 0.5465 0.5636 0.6939 0.6939 0.5918 0.5436 0.5312 0.5436 0.5465 0.5636 0.5436 0.5636 0.5465 0.5636 0.6939 0.5312 0.5436 0.5918 0.5465 0.5436 0.5436 0.6939 0.5465 0.5636 0.5918 0.5436 0.5918 0.5312 0.5465 0.5436 0.5636 0.6939 0.5918 0.5312 0.5436 0.5636 0.6939 0.5312 0.5436 0.5918 0.5312 0.5312 0.5636 0.6939 0.6939 0.5918 0.5465 0.5636 0.6939 0.6939 0.6939 0.5465 0.5312 0.5436 0.6939 0.5436 0.5436 0.5465 0.6939 0.5918 0.5636 0.5918 0.5918 0.5918 0.5312 0.5465 0.5436 0.5465 0.5636 0.6939 0.5465 0.5465 0.5312 0.5436 0.5636 0.5636 0.5312 0.6939 0.5636 0.5918 0.5918 0.5918 0.5312 0.5465 0.5918 0.5636 0.5436 0.6939 0.5436 0.5436 0.5918 0.5636 0.5465 0.5436 0.5465 0.5918 0.5465 0.5636 0.5436 0.5436 0.5436 0.5465 0.5918 0.5636 0.5918 0.5918 0.5918 0.5636 0.5436 0.5436 0.5636 0.6939 0.5436 0.5312 0.5918 0.5636 0.5436 0.5636 0.5465 0.5918 0.5918 0.5918 0.6939 0.5636 0.5636 0.5636 0.5436 0.5312 0.5636 0.5312 0.5636 0.5436 0.5436 0.5312 0.5436 0.5312 0.5636 0.5636 0.5636 0.5436 0.5312 0.5636 0.5312 0.6939 0.5918 0.5918 0.5918 0.5436 0.6939 0.5636 0.5918 0.5465 0.5636 0.5312 0.5636 0.5465 0.5918 0.6939 0.5465 0.5465 0.6939 0.5312 0.5636 0.5465 0.5918 0.5436 0.5465 0.5436 0.5636 0.5436 0.6939 0.6939 0.5312 0.5465 0.5312 0.5918 0.5465 0.5312 0.5312 0.5312 0.5436 0.5312 0.5465 0.5918 0.5465 0.6939 0.5436 0.5312 0.5436 0.5465 0.6939 0.5465 0.5312 0.6939 0.5312 0.5465 0.5636 0.5918 0.5436 0.5636 0.5465 0.5436 0.5465 0.5436 0.5465 0.5436 0.5636 0.5918 0.5918 0.5436 0.5436 0.5636 0.5312 0.5312 0.5465 0.5312 0.5312 0.5918 0.6939 0.5465 0.5465 0.5436 0.5918 0.5636 0.6939 0.6939 0.5312 0.5312 0.5636 0.6939 0.5465 0.5312 0.6939 0.5436 0.6939 0.5636 0.6939 0.5312 0.5465 0.5436 0.5636 0.6939 0.5636 0.5312 0.5465 0.5465 0.5636 0.5465 0.6939 0.5465 0.5465 0.6939 0.5312 0.5636 0.5636 0.5636 0.5465 0.5312 0.5312 0.5918 0.5465 0.5465 0.5465 0.5436 0.5436 0.5636 0.5312 0.5465 0.5312 0.5436 0.5918 0.5436 0.5918 0.5636 0.5465 0.5918 0.5465 0.5465 0.5436 0.5312 0.5312 0.6939 0.5636 0.5465 0.5918 0.6939 0.5436 0.5436 0.5436 0.5465 0.5465 0.5312 0.5465 0.5636 0.5636 0.5918 0.5636 0.5312 0.5636 0.6939 0.5636 0.5636 0.5465 0.5436 0.5465 0.5436 0.5636 0.5918 0.5312 0.5636 0.5636 0.6939 0.6939 0.5918 0.5465 0.5465 0.5312 0.5436 0.5465 0.6939 0.6939 0.5465 0.5636 0.5918 0.5312 0.5918 0.5436 0.5312 0.6939 0.6939 0.6939 0.5918 0.5436 0.5465 0.5436 0.5436 0.5636 0.5465 0.6939 0.5436 0.5312 0.6939 0.5918 0.5636 0.5465 0.5312 0.5436 0.5918 0.6939 0.6939 0.6939 0.5465 0.5918 0.6939 0.6939 0.5436 0.5436 0.5465 0.5636 0.5636 0.5312 0.5636 0.5636 0.5312 0.5312 0.5636 0.5636 0.5436 0.5636 0.5436 0.5465 0.5918 0.5918 0.5312 0.5636 0.6939 0.5636 0.5918 0.5465 0.5465 0.5465 0.5312 0.5465 0.6939 0.5918 0.6939 0.5312 0.5436 0.5636 0.5636 0.5436 0.5465 0.5312 0.5436 0.5918 0.6939 0.5636 0.5636 0.5312 0.5312 0.5918 0.5918 0.5465 0.5636 0.5636 0.5436 0.5636 0.6939 0.6939 0.5918 0.5465 0.5465 0.5465 0.5918 0.5636 0.5636 0.6939" HIT_INDICES="4557 7805 8470 9520 10549 13346 16300 17238 17712 18330 19592 19603 19903 21530 23369 24061 25038 29188 54010" ES_PROFILE="-0.0767 0.0982 0.2594 0.3651 0.4453 0.4602 0.4539 0.4771 0.5062 0.5300 0.5385 0.5682 0.5918 0.5877 0.5746 0.5788 0.5756 0.5062 0.0867" RANK_AT_ES="19903.0000" RANK_SCORE_AT_ES="0.7834"/>
  <DTG RANKED_LIST="fpkm.rnk" TEMPLATE="sample.cls" GENESET="gene_sets.gmt#N_TERMINAL_PROTEIN_AMINO_ACID_MODIFICATION(GO:0031365)" ES="0.5832" NES="1.0285" NP="0.1410" FDR="0.3588" FWER="1.0000" RND_ES="0.6124 0.5467 0.5467 0.5692 0.5692 0.5832 0.5692 0.5832 0.5616 0.5832 0.6124 0.5832 0.5832 0.5832 0.5692 0.5616 0.5467 0.5467 0.5467 0.5356 0.5356 0.5467 0.5832 0.5467 0.5356 0.5832 0.5832 0.5356 0.5692 0.5832 0.5616 0.5692 0.6124 0.5832 0.6124 0.5356 0.5832 0.5692 0.5356 0.5356 0.5616 0.5616 0.5356 0.5832 0.5616 0.5832 0.5356 0.5467 0.5832 0.5616 0.5832 0.6124 0.5692 0.5356 0.5467 0.5832 0.5832 0.5356 0.5467 0.5692 0.5692 0.5832 0.5356 0.6124 0.5356 0.5692 0.6124 0.5467 0.5616 0.6124 0.5356 0.5692 0.5616 0.5832 0.5832 0.5467 0.6124 0.6124 0.5692 0.5692 0.5616 0.5832 0.5467 0.5467 0.5356 0.6124 0.5356 0.5356 0.5356 0.5616 0.6124 0.5692 0.6124 0.5692 0.5616 0.5832 0.5356 0.5467 0.6124 0.5616 0.5616 0.5832 0.5467 0.6124 0.5692 0.6124 0.5616 0.5832 0.5467 0.6124 0.5832 0.6124 0.5832 0.5832 0.6124 0.5692 0.5692 0.5467 0.5616 0.5356 0.5692 0.5832 0.5832 0.5832 0.5832 0.5616 0.5356 0.5832 0.5356 0.5692 0.5832 0.6124 0.5356 0.5356 0.5356 0.5356 0.5692 0.6124 0.6124 0.5832 0.5616 0.5832 0.5832 0.6124 0.5356 0.5832 0.6124 0.5832 0.5616 0.5616 0.5356 0.5616 0.5616 0.5692 0.5832 0.6124 0.5616 0.5692 0.5692 0.5356 0.5832 0.5616 0.5692 0.5467 0.5692 0.5692 0.6124 0.6124 0.6124 0.5356 0.5616 0.5832 0.5616 0.5832 0.5692 0.5832 0.5356 0.5832 0.5356 0.5832 0.5356 0.5356 0.5692 0.5832 0.5467 0.5356 0.5467 0.5832 0.5832 0.5616 0.5692 0.5356 0.6124 0.6124 0.5616 0.5356 0.5356 0.5692 0.5356 0.6124 0.5467 0.5467 0.5356 0.6124 0.5467 0.5356 0.5467 0.5356 0.5692 0.5356 0.5467 0.5832 0.5356 0.5467 0.5467 0.5616 0.5616 0.5616 0.5832 0.5356 0.6124 0.5692 0.6124 0.6124 0.5692 0.5616 0.5616 0.5616 0.6124 0.5467 0.5692 0.5356 0.5467 0.5467 0.5832 0.5356 0.5832 0.5692 0.6124 0.5692 0.5692 0.5692 0.6124 0.5832 0.5616 0.5832 0.5467 0.5467 0.5616 0.6124 0.5616 0.5832 0.5616 0.5616 0.5467 0.5832 0.5616 0.5832 0.5832 0.6124 0.5467 0.5692 0.5356 0.5356 0.5616 0.5616 0.5356 0.5616 0.5356 0.5356 0.5616 0.6124 0.5832 0.6124 0.5616 0.5616 0.5832 0.5616 0.5692 0.6124 0.5832 0.5356 0.5356 0.5832 0.5692 0.5692 0.5467 0.6124 0.5356 0.5832 0.5467 0.5467 0.5832 0.6124 0.5832 0.5467 0.5467 0.5467 0.5832 0.5832 0.5692 0.5832 0.5356 0.5467 0.5692 0.5832 0.5832 0.5692 0.5356 0.5467 0.6124 0.5356 0.5832 0.5616 0.5832 0.5692 0.5356 0.5467 0.6124 0.5467 0.5467 0.6124 0.5467 0.5692 0.5616 0.5692 0.5356 0.5467 0.5692 0.5467 0.5832 0.5467 0.5356 0.5356 0.6124 0.5467 0.6124 0.5467 0.5692 0.5356 0.5832 0.5356 0.5356 0.5692 0.5356 0.5467 0.5692 0.5467 0.5692 0.6124 0.5692 0.5356 0.5692 0.6124 0.6124 0.6124 0.5692 0.5467 0.5832 0.5356 0.5832 0.5832 0.5832 0.5467 0.5356 0.5467 0.5616 0.5692 0.5832 0.5467 0.5832 0.5616 0.5467 0.5467 0.5832 0.5832 0.5467 0.5356 0.5616 0.5832 0.5616 0.5692 0.5616 0.5467 0.5467 0.5467 0.5616 0.5832 0.5356 0.6124 0.6124 0.5692 0.5616 0.5616 0.5692 0.5832 0.5832 0.5692 0.5692 0.5692 0.5467 0.5616 0.5832 0.5356 0.5356 0.5467 0.5467 0.5467 0.5467 0.5467 0.6124 0.5832 0.5467 0.5467 0.5616 0.5616 0.6124 0.5467 0.5467 0.5832 0.5356 0.5616 0.5832 0.5467 0.5692 0.6124 0.5616 0.6124 0.5467 0.5832 0.5467 0.5616 0.5832 0.6124 0.6124 0.5832 0.6124 0.5356 0.5467 0.6124 0.5467 0.5692 0.5467 0.5467 0.5832 0.5832 0.5356 0.5467 0.5692 0.6124 0.5616 0.5692 0.5832 0.5467 0.6124 0.5692 0.5616 0.5692 0.5356 0.5356 0.5616 0.5692 0.5356 0.5832 0.5692 0.5832 0.5467 0.5356 0.5832 0.5616 0.5616 0.5832 0.5616 0.5356 0.5616 0.5356 0.5832 0.5467 0.5467 0.5832 0.5832 0.6124 0.5467 0.5832 0.5467 0.5356 0.5692 0.5467 0.5832 0.5356 0.5832 0.5832 0.5467 0.5467 0.5692 0.5616 0.5467 0.5467 0.6124 0.5616 0.5616 0.5692 0.5616 0.5616 0.6124 0.5616 0.5616 0.5356 0.5832 0.5832 0.5467 0.5616 0.5356 0.5467 0.5692 0.5832 0.5832 0.5616 0.5832 0.5692 0.6124 0.5356 0.5832 0.5356 0.5832 0.5616 0.5356 0.5467 0.5832 0.5832 0.5832 0.5467 0.5692 0.5692 0.5692 0.5616 0.5467 0.5692 0.5692 0.5692 0.5692 0.5692 0.6124 0.6124 0.5616 0.6124 0.6124 0.5356 0.5616 0.6124 0.6124 0.5692 0.6124 0.5832 0.5692 0.5467 0.5356 0.6124 0.6124 0.5616 0.5692 0.5832 0.5616 0.5616 0.5356 0.5616 0.5692 0.5467 0.5356 0.5467 0.5692 0.5832 0.5692 0.5467 0.5692 0.5692 0.5832 0.5467 0.5832 0.5467 0.6124 0.5467 0.5356 0.5356 0.5616 0.6124 0.6124 0.5832 0.5692 0.5467 0.5692 0.5356 0.5616 0.5692 0.5616 0.5356 0.5616 0.6124 0.5467 0.5692 0.5832 0.5356 0.5692 0.5692 0.6124 0.5356 0.5616 0.5832 0.5692 0.5832 0.5467 0.5356 0.5692 0.5616 0.6124 0.5832 0.5467 0.5692 0.5616 0.6124 0.5467 0.5692 0.5832 0.5467 0.5467 0.5616 0.6124 0.6124 0.5832 0.5356 0.5616 0.6124 0.6124 0.6124 0.5356 0.5467 0.5692 0.6124 0.5692 0.5692 0.5356 0.6124 0.5832 0.5616 0.5832 0.5832 0.5832 0.5467 0.5356 0.5692 0.5356 0.5616 0.6124 0.5356 0.5356 0.5467 0.5692 0.5616 0.5616 0.5467 0.6124 0.5616 0.5832 0.5832 0.5832 0.5467 0.5356 0.5832 0.5616 0.5692 0.6124 0.5692 0.5692 0.5832 0.5616 0.5356 0.5692 0.5356 0.5832 0.5356 0.5616 0.5692 0.5692 0.5692 0.5356 0.5832 0.5616 0.5832 0.5832 0.5832 0.5616 0.5692 0.5692 0.5616 0.6124 0.5692 0.5467 0.5832 0.5616 0.5692 0.5616 0.5356 0.5832 0.5832 0.5832 0.6124 0.5616 0.5616 0.5616 0.5692 0.5467 0.5616 0.5467 0.5616 0.5692 0.5692 0.5467 0.5692 0.5467 0.5616 0.5616 0.5616 0.5692 0.5467 0.5616 0.5467 0.6124 0.5832 0.5832 0.5832 0.5692 0.6124 0.5616 0.5832 0.5356 0.5616 0.5467 0.5616 0.5356 0.5832 0.6124 0.5356 0.5356 0.6124 0.5467 0.5616 0.5356 0.5832 0.5692 0.5356 0.5692 0.5616 0.5692 0.6124 0.6124 0.5467 0.5356 0.5467 0.5832 0.5356 0.5467 0.5467 0.5467 0.5692 0.5467 0.5356 0.5832 0.5356 0.6124 0.5692 0.5467 0.5692 0.5356 0.6124 0.5356 0.5467 0.6124 0.5467 0.5356 0.5616 0.5832 0.5692 0.5616 0.5356 0.5692 0.5356 0.5692 0.5356 0.5692 0.5616 0.5832 0.5832 0.5692 0.5692 0.5616 0.5467 0.5467 0.5356 0.5467 0.5467 0.5832 0.6124 0.5356 0.5356 0.5692 0.5832 0.5616 0.6124 0.6124 0.5467 0.5467 0.5616 0.6124 0.5356 0.5467 0.6124 0.5692 0.6124 0.5616 0.6124 0.5467 0.5356 0.5692 0.5616 0.6124 0.5616 0.5467 0.5356 0.5356 0.5616 0.5356 0.6124 0.5356 0.5356 0.6124 0.5467 0.5616 0.5616 0.5616 0.5356 0.5467 0.5467 0.5832 0.5356 0.5356 0.5356 0.5692 0.5692 0.5616 0.5467 0.5356 0.5467 0.5692 0.5832 0.5692 0.5832 0.5616 0.5356 0.5832 0.5356 0.5356 0.5692 0.5467 0.5467 0.6124 0.5616 0.5356 0.5832 0.6124 0.5692 0.5692 0.5692 0.5356 0.5356 0.5467 0.5356 0.5616 0.5616 0.5832 0.5616 0.5467 0.5616 0.6124 0.5616 0.5616 0.5356 0.5692 0.5356 0.5692 0.5616 0.5832 0.5467 0.5616 0.5616 0.6124 0.6124 0.5832 0.5356 0.5356 0.5467 0.5692 0.5356 0.6124 0.6124 0.5356 0.5616 0.5832 0.5467 0.5832 0.5692 0.5467 0.6124 0.6124 0.6124 0.5832 0.5692 0.5356 0.5692 0.5692 0.5616 0.5356 0.6124 0.5692 0.5467 0.6124 0.5832 0.5616 0.5356 0.5467 0.5692 0.5832 0.6124 0.6124 0.6124 0.5356 0.5832 0.6124 0.6124 0.5692 0.5692 0.5356 0.5616 0.5616 0.5467 0.5616 0.5616 0.5467 0.5467 0.5616 0.5616 0.5692 0.5616 0.5692 0.5356 0.5832 0.5832 0.5467 0.5616 0.6124 0.5616 0.5832 0.5356 0.5356 0.5356 0.5467 0.5356 0.6124 0.5832 0.6124 0.5467 0.5692 0.5616 0.5616 0.5692 0.5356 0.5467 0.5692 0.5832 0.6124 0.5616 0.5616 0.5467 0.5467 0.5832 0.5832 0.5356 0.5616 0.5616 0.5692 0.5616 0.6124 0.6124 0.5832 0.5356 0.5356 0.5356 0.5832 0.5616 0.5616 0.6124" HIT_INDICES="2848 3257 5262 9979 10714 11152 11570 11947 13183 14230 14319 16142 17347 17504 17961 18145 18343 18435 18895 19876 21256 21924 22050 22772 23604 23797 26698 26979" ES_PROFILE="-0.0478 -0.0544 -0.0880 -0.0661 0.0086 0.0816 0.1504 0.2147 0.2524 0.2866 0.3361 0.3461 0.3613 0.3936 0.4188 0.4479 0.4761 0.5056 0.5272 0.5371 0.5362 0.5453 0.5632 0.5692 0.5710 0.5832 0.5418 0.5440" RANK_AT_ES="23797.0000" RANK_SCORE_AT_ES="0.4564"/>
  <DTG RANKED_LIST="fpkm.rnk" TEMPLATE="sample.cls" GENESET="gene_sets.gmt#TOXIN_TRANSPORT(GO:1901998)" ES="0.5935" NES="1.0285" NP="0.1410" FDR="0.3588" FWER="1.0000" RND_ES="0.6741 0.5451 0.5451 0.5755 0.5755 0.5935 0.5755 0.5935 0.5495 0.5935 0.6741 0.5935 0.5935 0.5935 0.5755 0.5495 0.5451 0.5451 0.5451 0.5398 0.5398 0.5451 0.5935 0.5451 0.5398 0.5935 0.5935 0.5398 0.5755 0.5935 0.5495 0.5755 0.6741 0.5935 0.6741 0.5398 0.5935 0.5755 0.5398 0.5398 0.5495 0.5495 0.5398 0.5935 0.5495 0.5935 0.5398 0.5451 0.5935 0.5495 0.5935 0.6741 0.5755 0.5398 0.5451 0.5935 0.5935 0.5398 0.5451 0.5755 0.5755 0.5935 0.5398 0.6741 0.5398 0.5755 0.6741 0.5451 0.5495 0.6741 0.5398 0.5755 0.5495 0.5935 0.5935 0.5451 0.6741 0.6741 0.5755 0.5755 0.5495 0.5935 0.5451 0.5451 0.5398 0.6741 0.5398 0.5398 0.5398 0.5495 0.6741 0.5755 0.6741 0.5755 0.5495 0.5935 0.5398 0.5451 0.6741 0.5495 0.5495 0.5935 0.5451 0.6741 0.5755 0.6741 0.5495 0.5935 0.5451 0.6741 0.5935 0.6741 0.5935 0.5935 0.6741 0.5755 0.5755 0.5451 0.5495 0.5398 0.5755 0.5935 0.5935 0.5935 0.5935 0.5495 0.5398 0.5935 0.5398 0.5755 0.5935 0.6741 0.5398 0.5398 0.5398 0.5398 0.5755 0.6741 0.6741 0.5935 0.5495 0.5935 0.5935 0.6741 0.5398 0.5935 0.6741 0.5935 0.5495 0.5495 0.5398 0.5495 0.5495 0.5755 0.5935 0.6741 0.5495 0.5755 0.5755 0.5398 0.5935 0.5495 0.5755 0.5451 0.5755 0.5755 0.6741 0.6741 0.6741 0.5398 0.5495 0.5935 0.5495 0.5935 0.5755 0.5935 0.5398 0.5935 0.5398 0.5935 0.5398 0.5398 0.5755 0.5935 0.5451 0.5398 0.5451 0.5935 0.5935 0.5495 0.5755 0.5398 0.6741 0.6741 0.5495 0.5398 0.5398 0.5755 0.5398 0.6741 0.5451 0.5451 0.5398 0.6741 0.5451 0.5398 0.5451 0.5398 0.5755 0.5398 0.5451 0.5935 0.5398 0.5451 0.5451 0.5495 0.5495 0.5495 0.5935 0.5398 0.6741 0.5755 0.6741 0.6741 0.5755 0.5495 0.5495 0.5495 0.6741 0.5451 0.5755 0.5398 0.5451 0.5451 0.5935 0.5398 0.5935 0.5755 0.6741 0.5755 0.5755 0.5755 0.6741 0.5935 0.5495 0.5935 0.5451 0.5451 0.5495 0.6741 0.5495 0.5935 0.5495 0.5495 0.5451 0.5935 0.5495 0.5935 0.5935 0.6741 0.5451 0.5755 0.5398 0.5398 0.5495 0.5495 0.5398 0.5495 0.5398 0.5398 0.5495 0.6741 0.5935 0.6741 0.5495 0.5495 0.5935 0.5495 0.5755 0.6741 0.5935 0.5398 0.5398 0.5935 0.5755 0.5755 0.5451 0.6741 0.5398 0.5935 0.5451 0.5451 0.5935 0.6741 0.5935 0.5451 0.5451 0.5451 0.5935 0.5935 0.5755 0.5935 0.5398 0.5451 0.5755 0.5935 0.5935 0.5755 0.5398 0.5451 0.6741 0.5398 0.5935 0.5495 0.5935 0.5755 0.5398 0.5451 0.6741 0.5451 0.5451 0.6741 0.5451 0.5755 0.5495 0.5755 0.5398 0.5451 0.5755 0.5451 0.5935 0.5451 0.5398 0.5398 0.6741 0.5451 0.6741 0.5451 0.5755 0.5398 0.5935 0.5398 0.5398 0.5755 0.5398 0.5451 0.5755 0.5451 0.5755 0.6741 0.5755 0.5398 0.5755 0.6741 0.6741 0.6741 0.5755 0.5451 0.5935 0.5398 0.5935 0.5935 0.5935 0.5451 0.5398 0.5451 0.5495 0.5755 0.5935 0.5451 0.5935 0.5495 0.5451 0.5451 0.5935 0.5935 0.5451 0.5398 0.5495 0.5935 0.5495 0.5755 0.5495 0.5451 0.5451 0.5451 0.5495 0.5935 0.5398 0.6741 0.6741 0.5755 0.5495 0.5495 0.5755 0.5935 0.5935 0.5755 0.5755 0.5755 0.5451 0.5495 0.5935 0.5398 0.5398 0.5451 0.5451 0.5451 0.5451 0.5451 0.6741 0.5935 0.5451 0.5451 0.5495 0.5495 0.6741 0.5451 0.5451 0.5935 0.5398 0.5495 0.5935 0.5451 0.5755 0.6741 0.5495 0.6741 0.5451 0.5935 0.5451 0.5495 0.5935 0.6741 0.6741 0.5935 0.6741 0.5398 0.5451 0.6741 0.5451 0.5755 0.5451 0.5451 0.5935 0.5935 0.5398 0.5451 0.5755 0.6741 0.5495 0.5755 0.5935 0.5451 0.6741 0.5755 0.5495 0.5755 0.5398 0.5398 0.5495 0.5755 0.5398 0.5935 0.5755 0.5935 0.5451 0.5398 0.5935 0.5495 0.5495 0.5935 0.5495 0.5398 0.5495 0.5398 0.5935 0.5451 0.5451 0.5935 0.5935 0.6741 0.5451 0.5935 0.5451 0.5398 0.5755 0.5451 0.5935 0.5398 0.5935 0.5935 0.5451 0.5451 0.5755 0.5495 0.5451 0.5451 0.6741 0.5495 0.5495 0.5755 0.5495 0.5495 0.6741 0.5495 0.5495 0.5398 0.5935 0.5935 0.5451 0.5495 0.5398 0.5451 0.5755 0.5935 0.5935 0.5495 0.5935 0.5755 0.6741 0.5398 0.5935 0.5398 0.5935 0.5495 0.5398 0.5451 0.5935 0.5935 0.5935 0.5451 0.5755 0.5755 0.5755 0.5495 0.5451 0.5755 0.5755 0.5755 0.5755 0.5755 0.6741 0.6741 0.5495 0.6741 0.6741 0.5398 0.5495 0.6741 0.6741 0.5755 0.6741 0.5935 0.5755 0.5451 0.5398 0.6741 0.6741 0.5495 0.5755 0.5935 0.5495 0.5495 0.5398 0.5495 0.5755 0.5451 0.5398 0.5451 0.5755 0.5935 0.5755 0.5451 0.5755 0.5755 0.5935 0.5451 0.5935 0.5451 0.6741 0.5451 0.5398 0.5398 0.5495 0.6741 0.6741 0.5935 0.5755 0.5451 0.5755 0.5398 0.5495 0.5755 0.5495 0.5398 0.5495 0.6741 0.5451 0.5755 0.5935 0.5398 0.5755 0.5755 0.6741 0.5398 0.5495 0.5935 0.5755 0.5935 0.5451 0.5398 0.5755 0.5495 0.6741 0.5935 0.5451 0.5755 0.5495 0.6741 0.5451 0.5755 0.5935 0.5451 0.5451 0.5495 0.6741 0.6741 0.5935 0.5398 0.5495 0.6741 0.6741 0.6741 0.5398 0.5451 0.5755 0.6741 0.5755 0.5755 0.5398 0.6741 0.5935 0.5495 0.5935 0.5935 0.5935 0.5451 0.5398 0.5755 0.5398 0.5495 0.6741 0.5398 0.5398 0.5451 0.5755 0.5495 0.5495 0.5451 0.6741 0.5495 0.5935 0.5935 0.5935 0.5451 0.5398 0.5935 0.5495 0.5755 0.6741 0.5755 0.5755 0.5935 0.5495 0.5398 0.5755 0.5398 0.5935 0.5398 0.5495 0.5755 0.5755 0.5755 0.5398 0.5935 0.5495 0.5935 0.5935 0.5935 0.5495 0.5755 0.5755 0.5495 0.6741 0.5755 0.5451 0.5935 0.5495 0.5755 0.5495 0.5398 0.5935 0.5935 0.5935 0.6741 0.5495 0.5495 0.5495 0.5755 0.5451 0.5495 0.5451 0.5495 0.5755 0.5755 0.5451 0.5755 0.5451 0.5495 0.5495 0.5495 0.5755 0.5451 0.5495 0.5451 0.6741 0.5935 0.5935 0.5935 0.5755 0.6741 0.5495 0.5935 0.5398 0.5495 0.5451 0.5495 0.5398 0.5935 0.6741 0.5398 0.5398 0.6741 0.5451 0.5495 0.5398 0.5935 0.5755 0.5398 0.5755 0.5495 0.5755 0.6741 0.6741 0.5451 0.5398 0.5451 0.5935 0.5398 0.5451 0.5451 0.5451 0.5755 0.5451 0.5398 0.5935 0.5398 0.6741 0.5755 0.5451 0.5755 0.5398 0.6741 0.5398 0.5451 0.6741 0.5451 0.5398 0.5495 0.5935 0.5755 0.5495 0.5398 0.5755 0.5398 0.5755 0.5398 0.5755 0.5495 0.5935 0.5935 0.5755 0.5755 0.5495 0.5451 0.5451 0.5398 0.5451 0.5451 0.5935 0.6741 0.5398 0.5398 0.5755 0.5935 0.5495 0.6741 0.6741 0.5451 0.5451 0.5495 0.6741 0.5398 0.5451 0.6741 0.5755 0.6741 0.5495 0.6741 0.5451 0.5398 0.5755 0.5495 0.6741 0.5495 0.5451 0.5398 0.5398 0.5495 0.5398 0.6741 0.5398 0.5398 0.6741 0.5451 0.5495 0.5495 0.5495 0.5398 0.5451 0.5451 0.5935 0.5398 0.5398 0.5398 0.5755 0.5755 0.5495 0.5451 0.5398 0.5451 0.5755 0.5935 0.5755 0.5935 0.5495 0.5398 0.5935 0.5398 0.5398 0.5755 0.5451 0.5451 0.6741 0.5495 0.5398 0.5935 0.6741 0.5755 0.5755 0.5755 0.5398 0.5398 0.5451 0.5398 0.5495 0.5495 0.5935 0.5495 0.5451 0.5495 0.6741 0.5495 0.5495 0.5398 0.5755 0.5398 0.5755 0.5495 0.5935 0.5451 0.5495 0.5495 0.6741 0.6741 0.5935 0.5398 0.5398 0.5451 0.5755 0.5398 0.6741 0.6741 0.5398 0.5495 0.5935 0.5451 0.5935 0.5755 0.5451 0.6741 0.6741 0.6741 0.5935 0.5755 0.5398 0.5755 0.5755 0.5495 0.5398 0.6741 0.5755 0.5451 0.6741 0.5935 0.5495 0.5398 0.5451 0.5755 0.5935 0.6741 0.6741 0.6741 0.5398 0.5935 0.6741 0.6741 0.5755 0.5755 0.5398 0.5495 0.5495 0.5451 0.5495 0.5495 0.5451 0.5451 0.5495 0.5495 0.5755 0.5495 0.5755 0.5398 0.5935 0.5935 0.5451 0.5495 0.6741 0.5495 0.5935 0.5398 0.5398 0.5398 0.5451 0.5398 0.6741 0.5935 0.6741 0.5451 0.5755 0.5495 0.5495 0.5755 0.5398 0.5451 0.5755 0.5935 0.6741 0.5495 0.5495 0.5451 0.5451 0.5935 0.5935 0.5398 0.5495 0.5495 0.5755 0.5495 0.6741 0.6741 0.5935 0.5398 0.5398 0.5398 0.5935 0.5495 0.5495 0.6741" HIT_INDICES="4108 6716 8763 9562 10138 12030 12193 13505 14832 15074 15823 15907 16697 16850 17049 17385 17629 17830 18513 18558 19301 19693 19773 20172 20813 21388 21868 23246 23994 24756 26058 27481 28347 29278 35094 35385 43898 54443" ES_PROFILE="-0.0693 0.1753 0.2223 0.2729 0.3195 0.3274 0.3636 0.3735 0.3785 0.4010 0.4126 0.4351 0.4439 0.4629 0.4808 0.4954 0.5110 0.5268 0.5330 0.5498 0.5533 0.5622 0.5762 0.5841 0.5870 0.5898 0.5935 0.5799 0.5758 0.5702 0.5536 0.5327 0.5198 0.5044 0.4062 0.4015 0.2576 0.0794" RANK_AT_ES="21868.0000" RANK_SCORE_AT_ES="0.6110"/>
  <DTG RANKED_LIST="fpkm.rnk" TEMPLATE="sample.cls" GENESET="gene_sets.gmt#ZINC_ION_HOMEOSTASIS(GO:0055069)" ES="0.6087" NES="1.0285" NP="0.1410" FDR="0.3588" FWER="1.0000" RND_ES="0.8071 0.5504 0.5504 0.5474 0.5474 0.6087 0.5474 0.6087 0.5491 0.6087 0.8071 0.6087 0.6087 0.6087 0.5474 0.5491 0.5504 0.5504 0.5504 0.5225 0.5225 0.5504 0.6087 0.5504 0.5225 0.6087 0.6087 0.5225 0.5474 0.6087 0.5491 0.5474 0.8071 0.6087 0.8071 0.5225 0.6087 0.5474 0.5225 0.5225 0.5491 0.5491 0.5225 0.6087 0.5491 0.6087 0.5225 0.5504 0.6087 0.5491 0.6087 0.8071 0.5474 0.5225 0.5504 0.6087 0.6087 0.5225 0.5504 0.5474 0.5474 0.6087 0.5225 0.8071 0.5225 0.5474 0.8071 0.5504 0.5491 0.8071 0.5225 0.5474 0.5491 0.6087 0.6087 0.5504 0.8071 0.8071 0.5474 0.5474 0.5491 0.6087 0.5504 0.5504 0.5225 0.8071 0.5225 0.5225 0.5225 0.5491 0.8071 0.5474 0.8071 0.5474 0.5491 0.6087 0.5225 0.5504 0.8071 0.5491 0.5491 0.6087 0.5504 0.8071 0.5474 0.8071 0.5491 0.6087 0.5504 0.8071 0.6087 0.8071 0.6087 0.6087 0.8071 0.5474 0.5474 0.5504 0.5491 0.5225 0.5474 0.6087 0.6087 0.6087 0.6087 0.5491 0.5225 0.6087 0.5225 0.5474 0.6087 0.8071 0.5225 0.5225 0.5225 0.5225 0.5474 0.8071 0.8071 0.6087 0.5491 0.6087 0.6087 0.8071 0.5225 0.6087 0.8071 0.6087 0.5491 0.5491 0.5225 0.5491 0.5491 0.5474 0.6087 0.8071 0.5491 0.5474 0.5474 0.5225 0.6087 0.5491 0.5474 0.5504 0.5474 0.5474 0.8071 0.8071 0.8071 0.5225 0.5491 0.6087 0.5491 0.6087 0.5474 0.6087 0.5225 0.6087 0.5225 0.6087 0.5225 0.5225 0.5474 0.6087 0.5504 0.5225 0.5504 0.6087 0.6087 0.5491 0.5474 0.5225 0.8071 0.8071 0.5491 0.5225 0.5225 0.5474 0.5225 0.8071 0.5504 0.5504 0.5225 0.8071 0.5504 0.5225 0.5504 0.5225 0.5474 0.5225 0.5504 0.6087 0.5225 0.5504 0.5504 0.5491 0.5491 0.5491 0.6087 0.5225 0.8071 0.5474 0.8071 0.8071 0.5474 0.5491 0.5491 0.5491 0.8071 0.5504 0.5474 0.5225 0.5504 0.5504 0.6087 0.5225 0.6087 0.5474 0.8071 0.5474 0.5474 0.5474 0.8071 0.6087 0.5491 0.6087 0.5504 0.5504 0.5491 0.8071 0.5491 0.6087 0.5491 0.5491 0.5504 0.6087 0.5491 0.6087 0.6087 0.8071 0.5504 0.5474 0.5225 0.5225 0.5491 0.5491 0.5225 0.5491 0.5225 0.5225 0.5491 0.8071 0.6087 0.8071 0.5491 0.5491 0.6087 0.5491 0.5474 0.8071 0.6087 0.5225 0.5225 0.6087 0.5474 0.5474 0.5504 0.8071 0.5225 0.6087 0.5504 0.5504 0.6087 0.8071 0.6087 0.5504 0.5504 0.5504 0.6087 0.6087 0.5474 0.6087 0.5225 0.5504 0.5474 0.6087 0.6087 0.5474 0.5225 0.5504 0.8071 0.5225 0.6087 0.5491 0.6087 0.5474 0.5225 0.5504 0.8071 0.5504 0.5504 0.8071 0.5504 0.5474 0.5491 0.5474 0.5225 0.5504 0.5474 0.5504 0.6087 0.5504 0.5225 0.5225 0.8071 0.5504 0.8071 0.5504 0.5474 0.5225 0.6087 0.5225 0.5225 0.5474 0.5225 0.5504 0.5474 0.5504 0.5474 0.8071 0.5474 0.5225 0.5474 0.8071 0.8071 0.8071 0.5474 0.5504 0.6087 0.5225 0.6087 0.6087 0.6087 0.5504 0.5225 0.5504 0.5491 0.5474 0.6087 0.5504 0.6087 0.5491 0.5504 0.5504 0.6087 0.6087 0.5504 0.5225 0.5491 0.6087 0.5491 0.5474 0.5491 0.5504 0.5504 0.5504 0.5491 0.6087 0.5225 0.8071 0.8071 0.5474 0.5491 0.5491 0.5474 0.6087 0.6087 0.5474 0.5474 0.5474 0.5504 0.5491 0.6087 0.5225 0.5225 0.5504 0.5504 0.5504 0.5504 0.5504 0.8071 0.6087 0.5504 0.5504 0.5491 0.5491 0.8071 0.5504 0.5504 0.6087 0.5225 0.5491 0.6087 0.5504 0.5474 0.8071 0.5491 0.8071 0.5504 0.6087 0.5504 0.5491 0.6087 0.8071 0.8071 0.6087 0.8071 0.5225 0.5504 0.8071 0.5504 0.5474 0.5504 0.5504 0.6087 0.6087 0.5225 0.5504 0.5474 0.8071 0.5491 0.5474 0.6087 0.5504 0.8071 0.5474 0.5491 0.5474 0.5225 0.5225 0.5491 0.5474 0.5225 0.6087 0.5474 0.6087 0.5504 0.5225 0.6087 0.5491 0.5491 0.6087 0.5491 0.5225 0.5491 0.5225 0.6087 0.5504 0.5504 0.6087 0.6087 0.8071 0.5504 0.6087 0.5504 0.5225 0.5474 0.5504 0.6087 0.5225 0.6087 0.6087 0.5504 0.5504 0.5474 0.5491 0.5504 0.5504 0.8071 0.5491 0.5491 0.5474 0.5491 0.5491 0.8071 0.5491 0.5491 0.5225 0.6087 0.6087 0.5504 0.5491 0.5225 0.5504 0.5474 0.6087 0.6087 0.5491 0.6087 0.5474 0.8071 0.5225 0.6087 0.5225 0.6087 0.5491 0.5225 0.5504 0.6087 0.6087 0.6087 0.5504 0.5474 0.5474 0.5474 0.5491 0.5504 0.5474 0.5474 0.5474 0.5474 0.5474 0.8071 0.8071 0.5491 0.8071 0.8071 0.5225 0.5491 0.8071 0.8071 0.5474 0.8071 0.6087 0.5474 0.5504 0.5225 0.8071 0.8071 0.5491 0.5474 0.6087 0.5491 0.5491 0.5225 0.5491 0.5474 0.5504 0.5225 0.5504 0.5474 0.6087 0.5474 0.5504 0.5474 0.5474 0.6087 0.5504 0.6087 0.5504 0.8071 0.5504 0.5225 0.5225 0.5491 0.8071 0.8071 0.6087 0.5474 0.5504 0.5474 0.5225 0.5491 0.5474 0.5491 0.5225 0.5491 0.8071 0.5504 0.5474 0.6087 0.5225 0.5474 0.5474 0.8071 0.5225 0.5491 0.6087 0.5474 0.6087 0.5504 0.5225 0.5474 0.5491 0.8071 0.6087 0.5504 0.5474 0.5491 0.8071 0.5504 0.5474 0.6087 0.5504 0.5504 0.5491 0.8071 0.8071 0.6087 0.5225 0.5491 0.8071 0.8071 0.8071 0.5225 0.5504 0.5474 0.8071 0.5474 0.5474 0.5225 0.8071 0.6087 0.5491 0.6087 0.6087 0.6087 0.5504 0.5225 0.5474 0.5225 0.5491 0.8071 0.5225 0.5225 0.5504 0.5474 0.5491 0.5491 0.5504 0.8071 0.5491 0.6087 0.6087 0.6087 0.5504 0.5225 0.6087 0.5491 0.5474 0.8071 0.5474 0.5474 0.6087 0.5491 0.5225 0.5474 0.5225 0.6087 0.5225 0.5491 0.5474 0.5474 0.5474 0.5225 0.6087 0.5491 0.6087 0.6087 0.6087 0.5491 0.5474 0.5474 0.5491 0.8071 0.5474 0.5504 0.6087 0.5491 0.5474 0.5491 0.5225 0.6087 0.6087 0.6087 0.8071 0.5491 0.5491 0.5491 0.5474 0.5504 0.5491 0.5504 0.5491 0.5474 0.5474 0.5504 0.5474 0.5504 0.5491 0.5491 0.5491 0.5474 0.5504 0.5491 0.5504 0.8071 0.6087 0.6087 0.6087 0.5474 0.8071 0.5491 0.6087 0.5225 0.5491 0.5504 0.5491 0.5225 0.6087 0.8071 0.5225 0.5225 0.8071 0.5504 0.5491 0.5225 0.6087 0.5474 0.5225 0.5474 0.5491 0.5474 0.8071 0.8071 0.5504 0.5225 0.5504 0.6087 0.5225 0.5504 0.5504 0.5504 0.5474 0.5504 0.5225 0.6087 0.5225 0.8071 0.5474 0.5504 0.5474 0.5225 0.8071 0.5225 0.5504 0.8071 0.5504 0.5225 0.5491 0.6087 0.5474 0.5491 0.5225 0.5474 0.5225 0.5474 0.5225 0.5474 0.5491 0.6087 0.6087 0.5474 0.5474 0.5491 0.5504 0.5504 0.5225 0.5504 0.5504 0.6087 0.8071 0.5225 0.5225 0.5474 0.6087 0.5491 0.8071 0.8071 0.5504 0.5504 0.5491 0.8071 0.5225 0.5504 0.8071 0.5474 0.8071 0.5491 0.8071 0.5504 0.5225 0.5474 0.5491 0.8071 0.5491 0.5504 0.5225 0.5225 0.5491 0.5225 0.8071 0.5225 0.5225 0.8071 0.5504 0.5491 0.5491 0.5491 0.5225 0.5504 0.5504 0.6087 0.5225 0.5225 0.5225 0.5474 0.5474 0.5491 0.5504 0.5225 0.5504 0.5474 0.6087 0.5474 0.6087 0.5491 0.5225 0.6087 0.5225 0.5225 0.5474 0.5504 0.5504 0.8071 0.5491 0.5225 0.6087 0.8071 0.5474 0.5474 0.5474 0.5225 0.5225 0.5504 0.5225 0.5491 0.5491 0.6087 0.5491 0.5504 0.5491 0.8071 0.5491 0.5491 0.5225 0.5474 0.5225 0.5474 0.5491 0.6087 0.5504 0.5491 0.5491 0.8071 0.8071 0.6087 0.5225 0.5225 0.5504 0.5474 0.5225 0.8071 0.8071 0.5225 0.5491 0.6087 0.5504 0.6087 0.5474 0.5504 0.8071 0.8071 0.8071 0.6087 0.5474 0.5225 0.5474 0.5474 0.5491 0.5225 0.8071 0.5474 0.5504 0.8071 0.6087 0.5491 0.5225 0.5504 0.5474 0.6087 0.8071 0.8071 0.8071 0.5225 0.6087 0.8071 0.8071 0.5474 0.5474 0.5225 0.5491 0.5491 0.5504 0.5491 0.5491 0.5504 0.5504 0.5491 0.5491 0.5474 0.5491 0.5474 0.5225 0.6087 0.6087 0.5504 0.5491 0.8071 0.5491 0.6087 0.5225 0.5225 0.5225 0.5504 0.5225 0.8071 0.6087 0.8071 0.5504 0.5474 0.5491 0.5491 0.5474 0.5225 0.5504 0.5474 0.6087 0.8071 0.5491 0.5491 0.5504 0.5504 0.6087 0.6087 0.5225 0.5491 0.5491 0.5474 0.5491 0.8071 0.8071 0.6087 0.5225 0.5225 0.5225 0.6087 0.5491 0.5491 0.8071" HIT_INDICES="93 704 2444 4457 7293 7696 8402 9324 9402 9726 14005 15812 15839 15885 17023 18903 20836 21009 22649 23569 25687 25743 25852 29210 29399 30982 32133 54133" ES_PROFILE="-0.0013 -0.0114 -0.0406 -0.0744 0.0883 0.2429 0.3480 0.4196 0.5035 0.5756 0.5414 0.5415 0.5715 0.6011 0.6087 0.5981 0.5826 0.5965 0.5822 0.5782 0.5500 0.5566 0.5620 0.5057 0.5028 0.4760 0.4566 0.0846" RANK_AT_ES="17023.0000" RANK_SCORE_AT_ES="1.1006"/>
  <DTG RANKED_LIST="fpkm.rnk" TEMPLATE="sample.cls" GENESET="gene_sets.gmt#TRANSFORMING_GROWTH_FACTOR_BETA_BINDING(GO:0050431)" ES="0.6338" NES="1.0286" NP="0.1410" FDR="0.3588" FWER="1.0000" RND_ES="0.8862 0.5061 0.5061 0.5995 0.5995 0.6338 0.5995 0.6338 0.6185 0.6338 0.8862 0.6338 0.6338 0.6338 0.5995 0.6185 0.5061 0.5061 0.5061 0.4974 0.4974 0.5061 0.6338 0.5061 0.4974 0.6338 0.6338 0.4974 0.5995 0.6338 0.6185 0.5995 0.8862 0.6338 0.8862 0.4974 0.6338 0.5995 0.4974 0.4974 0.6185 0.6185 0.4974 0.6338 0.6185 0.6338 0.4974 0.5061 0.6338 0.6185 0.6338 0.8862 0.5995 0.4974 0.5061 0.6338 0.6338 0.4974 0.5061 0.5995 0.5995 0.6338 0.4974 0.8862 0.4974 0.5995 0.8862 0.5061 0.6185 0.8862 0.4974 0.5995 0.6185 0.6338 0.6338 0.5061 0.8862 0.8862 0.5995 0.5995 0.6185 0.6338 0.5061 0.5061 0.4974 0.8862 0.4974 0.4974 0.4974 0.6185 0.8862 0.5995 0.8862 0.5995 0.6185 0.6338 0.4974 0.5061 0.8862 0.6185 0.6185 0.6338 0.5061 0.8862 0.5995 0.8862 0.6185 0.6338 0.5061 0.8862 0.6338 0.8862 0.6338 0.6338 0.8862 0.5995 0.5995 0.5061 0.6185 0.4974 0.5995 0.6338 0.6338 0.6338 0.6338 0.6185 0.4974 0.6338 0.4974 0.5995 0.6338 0.8862 0.4974 0.4974 0.4974 0.4974 0.5995 0.8862 0.8862 0.6338 0.6185 0.6338 0.6338 0.8862 0.4974 0.6338 0.8862 0.6338 0.6185 0.6185 0.4974 0.6185 0.6185 0.5995 0.6338 0.8862 0.6185 0.5995 0.5995 0.4974 0.6338 0.6185 0.5995 0.5061 0.5995 0.5995 0.8862 0.8862 0.8862 0.4974 0.6185 0.6338 0.6185 0.6338 0.5995 0.6338 0.4974 0.6338 0.4974 0.6338 0.4974 0.4974 0.5995 0.6338 0.5061 0.4974 0.5061 0.6338 0.6338 0.6185 0.5995 0.4974 0.8862 0.8862 0.6185 0.4974 0.4974 0.5995 0.4974 0.8862 0.5061 0.5061 0.4974 0.8862 0.5061 0.4974 0.5061 0.4974 0.5995 0.4974 0.5061 0.6338 0.4974 0.5061 0.5061 0.6185 0.6185 0.6185 0.6338 0.4974 0.8862 0.5995 0.8862 0.8862 0.5995 0.6185 0.6185 0.6185 0.8862 0.5061 0.5995 0.4974 0.5061 0.5061 0.6338 0.4974 0.6338 0.5995 0.8862 0.5995 0.5995 0.5995 0.8862 0.6338 0.6185 0.6338 0.5061 0.5061 0.6185 0.8862 0.6185 0.6338 0.6185 0.6185 0.5061 0.6338 0.6185 0.6338 0.6338 0.8862 0.5061 0.5995 0.4974 0.4974 0.6185 0.6185 0.4974 0.6185 0.4974 0.4974 0.6185 0.8862 0.6338 0.8862 0.6185 0.6185 0.6338 0.6185 0.5995 0.8862 0.6338 0.4974 0.4974 0.6338 0.5995 0.5995 0.5061 0.8862 0.4974 0.6338 0.5061 0.5061 0.6338 0.8862 0.6338 0.5061 0.5061 0.5061 0.6338 0.6338 0.5995 0.6338 0.4974 0.5061 0.5995 0.6338 0.6338 0.5995 0.4974 0.5061 0.8862 0.4974 0.6338 0.6185 0.6338 0.5995 0.4974 0.5061 0.8862 0.5061 0.5061 0.8862 0.5061 0.5995 0.6185 0.5995 0.4974 0.5061 0.5995 0.5061 0.6338 0.5061 0.4974 0.4974 0.8862 0.5061 0.8862 0.5061 0.5995 0.4974 0.6338 0.4974 0.4974 0.5995 0.4974 0.5061 0.5995 0.5061 0.5995 0.8862 0.5995 0.4974 0.5995 0.8862 0.8862 0.8862 0.5995 0.5061 0.6338 0.4974 0.6338 0.6338 0.6338 0.5061 0.4974 0.5061 0.6185 0.5995 0.6338 0.5061 0.6338 0.6185 0.5061 0.5061 0.6338 0.6338 0.5061 0.4974 0.6185 0.6338 0.6185 0.5995 0.6185 0.5061 0.5061 0.5061 0.6185 0.6338 0.4974 0.8862 0.8862 0.5995 0.6185 0.6185 0.5995 0.6338 0.6338 0.5995 0.5995 0.5995 0.5061 0.6185 0.6338 0.4974 0.4974 0.5061 0.5061 0.5061 0.5061 0.5061 0.8862 0.6338 0.5061 0.5061 0.6185 0.6185 0.8862 0.5061 0.5061 0.6338 0.4974 0.6185 0.6338 0.5061 0.5995 0.8862 0.6185 0.8862 0.5061 0.6338 0.5061 0.6185 0.6338 0.8862 0.8862 0.6338 0.8862 0.4974 0.5061 0.8862 0.5061 0.5995 0.5061 0.5061 0.6338 0.6338 0.4974 0.5061 0.5995 0.8862 0.6185 0.5995 0.6338 0.5061 0.8862 0.5995 0.6185 0.5995 0.4974 0.4974 0.6185 0.5995 0.4974 0.6338 0.5995 0.6338 0.5061 0.4974 0.6338 0.6185 0.6185 0.6338 0.6185 0.4974 0.6185 0.4974 0.6338 0.5061 0.5061 0.6338 0.6338 0.8862 0.5061 0.6338 0.5061 0.4974 0.5995 0.5061 0.6338 0.4974 0.6338 0.6338 0.5061 0.5061 0.5995 0.6185 0.5061 0.5061 0.8862 0.6185 0.6185 0.5995 0.6185 0.6185 0.8862 0.6185 0.6185 0.4974 0.6338 0.6338 0.5061 0.6185 0.4974 0.5061 0.5995 0.6338 0.6338 0.6185 0.6338 0.5995 0.8862 0.4974 0.6338 0.4974 0.6338 0.6185 0.4974 0.5061 0.6338 0.6338 0.6338 0.5061 0.5995 0.5995 0.5995 0.6185 0.5061 0.5995 0.5995 0.5995 0.5995 0.5995 0.8862 0.8862 0.6185 0.8862 0.8862 0.4974 0.6185 0.8862 0.8862 0.5995 0.8862 0.6338 0.5995 0.5061 0.4974 0.8862 0.8862 0.6185 0.5995 0.6338 0.6185 0.6185 0.4974 0.6185 0.5995 0.5061 0.4974 0.5061 0.5995 0.6338 0.5995 0.5061 0.5995 0.5995 0.6338 0.5061 0.6338 0.5061 0.8862 0.5061 0.4974 0.4974 0.6185 0.8862 0.8862 0.6338 0.5995 0.5061 0.5995 0.4974 0.6185 0.5995 0.6185 0.4974 0.6185 0.8862 0.5061 0.5995 0.6338 0.4974 0.5995 0.5995 0.8862 0.4974 0.6185 0.6338 0.5995 0.6338 0.5061 0.4974 0.5995 0.6185 0.8862 0.6338 0.5061 0.5995 0.6185 0.8862 0.5061 0.5995 0.6338 0.5061 0.5061 0.6185 0.8862 0.8862 0.6338 0.4974 0.6185 0.8862 0.8862 0.8862 0.4974 0.5061 0.5995 0.8862 0.5995 0.5995 0.4974 0.8862 0.6338 0.6185 0.6338 0.6338 0.6338 0.5061 0.4974 0.5995 0.4974 0.6185 0.8862 0.4974 0.4974 0.5061 0.5995 0.6185 0.6185 0.5061 0.8862 0.6185 0.6338 0.6338 0.6338 0.5061 0.4974 0.6338 0.6185 0.5995 0.8862 0.5995 0.5995 0.6338 0.6185 0.4974 0.5995 0.4974 0.6338 0.4974 0.6185 0.5995 0.5995 0.5995 0.4974 0.6338 0.6185 0.6338 0.6338 0.6338 0.6185 0.5995 0.5995 0.6185 0.8862 0.5995 0.5061 0.6338 0.6185 0.5995 0.6185 0.4974 0.6338 0.6338 0.6338 0.8862 0.6185 0.6185 0.6185 0.5995 0.5061 0.6185 0.5061 0.6185 0.5995 0.5995 0.5061 0.5995 0.5061 0.6185 0.6185 0.6185 0.5995 0.5061 0.6185 0.5061 0.8862 0.6338 0.6338 0.6338 0.5995 0.8862 0.6185 0.6338 0.4974 0.6185 0.5061 0.6185 0.4974 0.6338 0.8862 0.4974 0.4974 0.8862 0.5061 0.6185 0.4974 0.6338 0.5995 0.4974 0.5995 0.6185 0.5995 0.8862 0.8862 0.5061 0.4974 0.5061 0.6338 0.4974 0.5061 0.5061 0.5061 0.5995 0.5061 0.4974 0.6338 0.4974 0.8862 0.5995 0.5061 0.5995 0.4974 0.8862 0.4974 0.5061 0.8862 0.5061 0.4974 0.6185 0.6338 0.5995 0.6185 0.4974 0.5995 0.4974 0.5995 0.4974 0.5995 0.6185 0.6338 0.6338 0.5995 0.5995 0.6185 0.5061 0.5061 0.4974 0.5061 0.5061 0.6338 0.8862 0.4974 0.4974 0.5995 0.6338 0.6185 0.8862 0.8862 0.5061 0.5061 0.6185 0.8862 0.4974 0.5061 0.8862 0.5995 0.8862 0.6185 0.8862 0.5061 0.4974 0.5995 0.6185 0.8862 0.6185 0.5061 0.4974 0.4974 0.6185 0.4974 0.8862 0.4974 0.4974 0.8862 0.5061 0.6185 0.6185 0.6185 0.4974 0.5061 0.5061 0.6338 0.4974 0.4974 0.4974 0.5995 0.5995 0.6185 0.5061 0.4974 0.5061 0.5995 0.6338 0.5995 0.6338 0.6185 0.4974 0.6338 0.4974 0.4974 0.5995 0.5061 0.5061 0.8862 0.6185 0.4974 0.6338 0.8862 0.5995 0.5995 0.5995 0.4974 0.4974 0.5061 0.4974 0.6185 0.6185 0.6338 0.6185 0.5061 0.6185 0.8862 0.6185 0.6185 0.4974 0.5995 0.4974 0.5995 0.6185 0.6338 0.5061 0.6185 0.6185 0.8862 0.8862 0.6338 0.4974 0.4974 0.5061 0.5995 0.4974 0.8862 0.8862 0.4974 0.6185 0.6338 0.5061 0.6338 0.5995 0.5061 0.8862 0.8862 0.8862 0.6338 0.5995 0.4974 0.5995 0.5995 0.6185 0.4974 0.8862 0.5995 0.5061 0.8862 0.6338 0.6185 0.4974 0.5061 0.5995 0.6338 0.8862 0.8862 0.8862 0.4974 0.6338 0.8862 0.8862 0.5995 0.5995 0.4974 0.6185 0.6185 0.5061 0.6185 0.6185 0.5061 0.5061 0.6185 0.6185 0.5995 0.6185 0.5995 0.4974 0.6338 0.6338 0.5061 0.6185 0.8862 0.6185 0.6338 0.4974 0.4974 0.4974 0.5061 0.4974 0.8862 0.6338 0.8862 0.5061 0.5995 0.6185 0.6185 0.5995 0.4974 0.5061 0.5995 0.6338 0.8862 0.6185 0.6185 0.5061 0.5061 0.6338 0.6338 0.4974 0.6185 0.6185 0.5995 0.6185 0.8862 0.8862 0.6338 0.4974 0.4974 0.4974 0.6338 0.6185 0.6185 0.8862" HIT_INDICES="6527 7159 8744 12702 17552 18712 19509 20567 20877 21005 22592 22697 23255 23316 26454 26770 27374 29245 29630" ES_PROFILE="0.3480 0.5627 0.6338 0.6098 0.5515 0.5524 0.5578 0.5568 0.5677 0.5814 0.5674 0.5782 0.5802 0.5906 0.5432 0.5430 0.5368 0.5055 0.4991" RANK_AT_ES="8744.0000" RANK_SCORE_AT_ES="4.2611"/>
  <DTG RANKED_LIST="fpkm.rnk" TEMPLATE="sample.cls" GENESET="gene_sets.gmt#ANAPHASE_PROMOTING_COMPLEX(GO:0005680)" ES="0.5838" NES="1.0286" NP="0.1410" FDR="0.3588" FWER="1.0000" RND_ES="0.6252 0.5304 0.5304 0.5694 0.5694 0.5838 0.5694 0.5838 0.5757 0.5838 0.6252 0.5838 0.5838 0.5838 0.5694 0.5757 0.5304 0.5304 0.5304 0.5298 0.5298 0.5304 0.5838 0.5304 0.5298 0.5838 0.5838 0.5298 0.5694 0.5838 0.5757 0.5694 0.6252 0.5838 0.6252 0.5298 0.5838 0.5694 0.5298 0.5298 0.5757 0.5757 0.5298 0.5838 0.5757 0.5838 0.5298 0.5304 0.5838 0.5757 0.5838 0.6252 0.5694 0.5298 0.5304 0.5838 0.5838 0.5298 0.5304 0.5694 0.5694 0.5838 0.5298 0.6252 0.5298 0.5694 0.6252 0.5304 0.5757 0.6252 0.5298 0.5694 0.5757 0.5838 0.5838 0.5304 0.6252 0.6252 0.5694 0.5694 0.5757 0.5838 0.5304 0.5304 0.5298 0.6252 0.5298 0.5298 0.5298 0.5757 0.6252 0.5694 0.6252 0.5694 0.5757 0.5838 0.5298 0.5304 0.6252 0.5757 0.5757 0.5838 0.5304 0.6252 0.5694 0.6252 0.5757 0.5838 0.5304 0.6252 0.5838 0.6252 0.5838 0.5838 0.6252 0.5694 0.5694 0.5304 0.5757 0.5298 0.5694 0.5838 0.5838 0.5838 0.5838 0.5757 0.5298 0.5838 0.5298 0.5694 0.5838 0.6252 0.5298 0.5298 0.5298 0.5298 0.5694 0.6252 0.6252 0.5838 0.5757 0.5838 0.5838 0.6252 0.5298 0.5838 0.6252 0.5838 0.5757 0.5757 0.5298 0.5757 0.5757 0.5694 0.5838 0.6252 0.5757 0.5694 0.5694 0.5298 0.5838 0.5757 0.5694 0.5304 0.5694 0.5694 0.6252 0.6252 0.6252 0.5298 0.5757 0.5838 0.5757 0.5838 0.5694 0.5838 0.5298 0.5838 0.5298 0.5838 0.5298 0.5298 0.5694 0.5838 0.5304 0.5298 0.5304 0.5838 0.5838 0.5757 0.5694 0.5298 0.6252 0.6252 0.5757 0.5298 0.5298 0.5694 0.5298 0.6252 0.5304 0.5304 0.5298 0.6252 0.5304 0.5298 0.5304 0.5298 0.5694 0.5298 0.5304 0.5838 0.5298 0.5304 0.5304 0.5757 0.5757 0.5757 0.5838 0.5298 0.6252 0.5694 0.6252 0.6252 0.5694 0.5757 0.5757 0.5757 0.6252 0.5304 0.5694 0.5298 0.5304 0.5304 0.5838 0.5298 0.5838 0.5694 0.6252 0.5694 0.5694 0.5694 0.6252 0.5838 0.5757 0.5838 0.5304 0.5304 0.5757 0.6252 0.5757 0.5838 0.5757 0.5757 0.5304 0.5838 0.5757 0.5838 0.5838 0.6252 0.5304 0.5694 0.5298 0.5298 0.5757 0.5757 0.5298 0.5757 0.5298 0.5298 0.5757 0.6252 0.5838 0.6252 0.5757 0.5757 0.5838 0.5757 0.5694 0.6252 0.5838 0.5298 0.5298 0.5838 0.5694 0.5694 0.5304 0.6252 0.5298 0.5838 0.5304 0.5304 0.5838 0.6252 0.5838 0.5304 0.5304 0.5304 0.5838 0.5838 0.5694 0.5838 0.5298 0.5304 0.5694 0.5838 0.5838 0.5694 0.5298 0.5304 0.6252 0.5298 0.5838 0.5757 0.5838 0.5694 0.5298 0.5304 0.6252 0.5304 0.5304 0.6252 0.5304 0.5694 0.5757 0.5694 0.5298 0.5304 0.5694 0.5304 0.5838 0.5304 0.5298 0.5298 0.6252 0.5304 0.6252 0.5304 0.5694 0.5298 0.5838 0.5298 0.5298 0.5694 0.5298 0.5304 0.5694 0.5304 0.5694 0.6252 0.5694 0.5298 0.5694 0.6252 0.6252 0.6252 0.5694 0.5304 0.5838 0.5298 0.5838 0.5838 0.5838 0.5304 0.5298 0.5304 0.5757 0.5694 0.5838 0.5304 0.5838 0.5757 0.5304 0.5304 0.5838 0.5838 0.5304 0.5298 0.5757 0.5838 0.5757 0.5694 0.5757 0.5304 0.5304 0.5304 0.5757 0.5838 0.5298 0.6252 0.6252 0.5694 0.5757 0.5757 0.5694 0.5838 0.5838 0.5694 0.5694 0.5694 0.5304 0.5757 0.5838 0.5298 0.5298 0.5304 0.5304 0.5304 0.5304 0.5304 0.6252 0.5838 0.5304 0.5304 0.5757 0.5757 0.6252 0.5304 0.5304 0.5838 0.5298 0.5757 0.5838 0.5304 0.5694 0.6252 0.5757 0.6252 0.5304 0.5838 0.5304 0.5757 0.5838 0.6252 0.6252 0.5838 0.6252 0.5298 0.5304 0.6252 0.5304 0.5694 0.5304 0.5304 0.5838 0.5838 0.5298 0.5304 0.5694 0.6252 0.5757 0.5694 0.5838 0.5304 0.6252 0.5694 0.5757 0.5694 0.5298 0.5298 0.5757 0.5694 0.5298 0.5838 0.5694 0.5838 0.5304 0.5298 0.5838 0.5757 0.5757 0.5838 0.5757 0.5298 0.5757 0.5298 0.5838 0.5304 0.5304 0.5838 0.5838 0.6252 0.5304 0.5838 0.5304 0.5298 0.5694 0.5304 0.5838 0.5298 0.5838 0.5838 0.5304 0.5304 0.5694 0.5757 0.5304 0.5304 0.6252 0.5757 0.5757 0.5694 0.5757 0.5757 0.6252 0.5757 0.5757 0.5298 0.5838 0.5838 0.5304 0.5757 0.5298 0.5304 0.5694 0.5838 0.5838 0.5757 0.5838 0.5694 0.6252 0.5298 0.5838 0.5298 0.5838 0.5757 0.5298 0.5304 0.5838 0.5838 0.5838 0.5304 0.5694 0.5694 0.5694 0.5757 0.5304 0.5694 0.5694 0.5694 0.5694 0.5694 0.6252 0.6252 0.5757 0.6252 0.6252 0.5298 0.5757 0.6252 0.6252 0.5694 0.6252 0.5838 0.5694 0.5304 0.5298 0.6252 0.6252 0.5757 0.5694 0.5838 0.5757 0.5757 0.5298 0.5757 0.5694 0.5304 0.5298 0.5304 0.5694 0.5838 0.5694 0.5304 0.5694 0.5694 0.5838 0.5304 0.5838 0.5304 0.6252 0.5304 0.5298 0.5298 0.5757 0.6252 0.6252 0.5838 0.5694 0.5304 0.5694 0.5298 0.5757 0.5694 0.5757 0.5298 0.5757 0.6252 0.5304 0.5694 0.5838 0.5298 0.5694 0.5694 0.6252 0.5298 0.5757 0.5838 0.5694 0.5838 0.5304 0.5298 0.5694 0.5757 0.6252 0.5838 0.5304 0.5694 0.5757 0.6252 0.5304 0.5694 0.5838 0.5304 0.5304 0.5757 0.6252 0.6252 0.5838 0.5298 0.5757 0.6252 0.6252 0.6252 0.5298 0.5304 0.5694 0.6252 0.5694 0.5694 0.5298 0.6252 0.5838 0.5757 0.5838 0.5838 0.5838 0.5304 0.5298 0.5694 0.5298 0.5757 0.6252 0.5298 0.5298 0.5304 0.5694 0.5757 0.5757 0.5304 0.6252 0.5757 0.5838 0.5838 0.5838 0.5304 0.5298 0.5838 0.5757 0.5694 0.6252 0.5694 0.5694 0.5838 0.5757 0.5298 0.5694 0.5298 0.5838 0.5298 0.5757 0.5694 0.5694 0.5694 0.5298 0.5838 0.5757 0.5838 0.5838 0.5838 0.5757 0.5694 0.5694 0.5757 0.6252 0.5694 0.5304 0.5838 0.5757 0.5694 0.5757 0.5298 0.5838 0.5838 0.5838 0.6252 0.5757 0.5757 0.5757 0.5694 0.5304 0.5757 0.5304 0.5757 0.5694 0.5694 0.5304 0.5694 0.5304 0.5757 0.5757 0.5757 0.5694 0.5304 0.5757 0.5304 0.6252 0.5838 0.5838 0.5838 0.5694 0.6252 0.5757 0.5838 0.5298 0.5757 0.5304 0.5757 0.5298 0.5838 0.6252 0.5298 0.5298 0.6252 0.5304 0.5757 0.5298 0.5838 0.5694 0.5298 0.5694 0.5757 0.5694 0.6252 0.6252 0.5304 0.5298 0.5304 0.5838 0.5298 0.5304 0.5304 0.5304 0.5694 0.5304 0.5298 0.5838 0.5298 0.6252 0.5694 0.5304 0.5694 0.5298 0.6252 0.5298 0.5304 0.6252 0.5304 0.5298 0.5757 0.5838 0.5694 0.5757 0.5298 0.5694 0.5298 0.5694 0.5298 0.5694 0.5757 0.5838 0.5838 0.5694 0.5694 0.5757 0.5304 0.5304 0.5298 0.5304 0.5304 0.5838 0.6252 0.5298 0.5298 0.5694 0.5838 0.5757 0.6252 0.6252 0.5304 0.5304 0.5757 0.6252 0.5298 0.5304 0.6252 0.5694 0.6252 0.5757 0.6252 0.5304 0.5298 0.5694 0.5757 0.6252 0.5757 0.5304 0.5298 0.5298 0.5757 0.5298 0.6252 0.5298 0.5298 0.6252 0.5304 0.5757 0.5757 0.5757 0.5298 0.5304 0.5304 0.5838 0.5298 0.5298 0.5298 0.5694 0.5694 0.5757 0.5304 0.5298 0.5304 0.5694 0.5838 0.5694 0.5838 0.5757 0.5298 0.5838 0.5298 0.5298 0.5694 0.5304 0.5304 0.6252 0.5757 0.5298 0.5838 0.6252 0.5694 0.5694 0.5694 0.5298 0.5298 0.5304 0.5298 0.5757 0.5757 0.5838 0.5757 0.5304 0.5757 0.6252 0.5757 0.5757 0.5298 0.5694 0.5298 0.5694 0.5757 0.5838 0.5304 0.5757 0.5757 0.6252 0.6252 0.5838 0.5298 0.5298 0.5304 0.5694 0.5298 0.6252 0.6252 0.5298 0.5757 0.5838 0.5304 0.5838 0.5694 0.5304 0.6252 0.6252 0.6252 0.5838 0.5694 0.5298 0.5694 0.5694 0.5757 0.5298 0.6252 0.5694 0.5304 0.6252 0.5838 0.5757 0.5298 0.5304 0.5694 0.5838 0.6252 0.6252 0.6252 0.5298 0.5838 0.6252 0.6252 0.5694 0.5694 0.5298 0.5757 0.5757 0.5304 0.5757 0.5757 0.5304 0.5304 0.5757 0.5757 0.5694 0.5757 0.5694 0.5298 0.5838 0.5838 0.5304 0.5757 0.6252 0.5757 0.5838 0.5298 0.5298 0.5298 0.5304 0.5298 0.6252 0.5838 0.6252 0.5304 0.5694 0.5757 0.5757 0.5694 0.5298 0.5304 0.5694 0.5838 0.6252 0.5757 0.5757 0.5304 0.5304 0.5838 0.5838 0.5298 0.5757 0.5757 0.5694 0.5757 0.6252 0.6252 0.5838 0.5298 0.5298 0.5298 0.5838 0.5757 0.5757 0.6252" HIT_INDICES="8658 11409 12001 12427 13264 13703 14329 14599 15458 15954 16043 16891 18398 18432 19207 21165 21465 22778 23239 23296 24082 26378" ES_PROFILE="0.0094 0.0447 0.1084 0.1703 0.2173 0.2677 0.3108 0.3584 0.3904 0.4259 0.4680 0.4933 0.5007 0.5330 0.5497 0.5404 0.5582 0.5551 0.5651 0.5817 0.5838 0.5541" RANK_AT_ES="24082.0000" RANK_SCORE_AT_ES="0.4333"/>
  <DTG RANKED_LIST="fpkm.rnk" TEMPLATE="sample.cls" GENESET="gene_sets.gmt#RAB_GTPASE_BINDING(GO:0017137)" ES="0.6108" NES="1.0286" NP="0.1410" FDR="0.3588" FWER="1.0000" RND_ES="0.8527 0.5123 0.5123 0.5619 0.5619 0.6108 0.5619 0.6108 0.5582 0.6108 0.8527 0.6108 0.6108 0.6108 0.5619 0.5582 0.5123 0.5123 0.5123 0.5091 0.5091 0.5123 0.6108 0.5123 0.5091 0.6108 0.6108 0.5091 0.5619 0.6108 0.5582 0.5619 0.8527 0.6108 0.8527 0.5091 0.6108 0.5619 0.5091 0.5091 0.5582 0.5582 0.5091 0.6108 0.5582 0.6108 0.5091 0.5123 0.6108 0.5582 0.6108 0.8527 0.5619 0.5091 0.5123 0.6108 0.6108 0.5091 0.5123 0.5619 0.5619 0.6108 0.5091 0.8527 0.5091 0.5619 0.8527 0.5123 0.5582 0.8527 0.5091 0.5619 0.5582 0.6108 0.6108 0.5123 0.8527 0.8527 0.5619 0.5619 0.5582 0.6108 0.5123 0.5123 0.5091 0.8527 0.5091 0.5091 0.5091 0.5582 0.8527 0.5619 0.8527 0.5619 0.5582 0.6108 0.5091 0.5123 0.8527 0.5582 0.5582 0.6108 0.5123 0.8527 0.5619 0.8527 0.5582 0.6108 0.5123 0.8527 0.6108 0.8527 0.6108 0.6108 0.8527 0.5619 0.5619 0.5123 0.5582 0.5091 0.5619 0.6108 0.6108 0.6108 0.6108 0.5582 0.5091 0.6108 0.5091 0.5619 0.6108 0.8527 0.5091 0.5091 0.5091 0.5091 0.5619 0.8527 0.8527 0.6108 0.5582 0.6108 0.6108 0.8527 0.5091 0.6108 0.8527 0.6108 0.5582 0.5582 0.5091 0.5582 0.5582 0.5619 0.6108 0.8527 0.5582 0.5619 0.5619 0.5091 0.6108 0.5582 0.5619 0.5123 0.5619 0.5619 0.8527 0.8527 0.8527 0.5091 0.5582 0.6108 0.5582 0.6108 0.5619 0.6108 0.5091 0.6108 0.5091 0.6108 0.5091 0.5091 0.5619 0.6108 0.5123 0.5091 0.5123 0.6108 0.6108 0.5582 0.5619 0.5091 0.8527 0.8527 0.5582 0.5091 0.5091 0.5619 0.5091 0.8527 0.5123 0.5123 0.5091 0.8527 0.5123 0.5091 0.5123 0.5091 0.5619 0.5091 0.5123 0.6108 0.5091 0.5123 0.5123 0.5582 0.5582 0.5582 0.6108 0.5091 0.8527 0.5619 0.8527 0.8527 0.5619 0.5582 0.5582 0.5582 0.8527 0.5123 0.5619 0.5091 0.5123 0.5123 0.6108 0.5091 0.6108 0.5619 0.8527 0.5619 0.5619 0.5619 0.8527 0.6108 0.5582 0.6108 0.5123 0.5123 0.5582 0.8527 0.5582 0.6108 0.5582 0.5582 0.5123 0.6108 0.5582 0.6108 0.6108 0.8527 0.5123 0.5619 0.5091 0.5091 0.5582 0.5582 0.5091 0.5582 0.5091 0.5091 0.5582 0.8527 0.6108 0.8527 0.5582 0.5582 0.6108 0.5582 0.5619 0.8527 0.6108 0.5091 0.5091 0.6108 0.5619 0.5619 0.5123 0.8527 0.5091 0.6108 0.5123 0.5123 0.6108 0.8527 0.6108 0.5123 0.5123 0.5123 0.6108 0.6108 0.5619 0.6108 0.5091 0.5123 0.5619 0.6108 0.6108 0.5619 0.5091 0.5123 0.8527 0.5091 0.6108 0.5582 0.6108 0.5619 0.5091 0.5123 0.8527 0.5123 0.5123 0.8527 0.5123 0.5619 0.5582 0.5619 0.5091 0.5123 0.5619 0.5123 0.6108 0.5123 0.5091 0.5091 0.8527 0.5123 0.8527 0.5123 0.5619 0.5091 0.6108 0.5091 0.5091 0.5619 0.5091 0.5123 0.5619 0.5123 0.5619 0.8527 0.5619 0.5091 0.5619 0.8527 0.8527 0.8527 0.5619 0.5123 0.6108 0.5091 0.6108 0.6108 0.6108 0.5123 0.5091 0.5123 0.5582 0.5619 0.6108 0.5123 0.6108 0.5582 0.5123 0.5123 0.6108 0.6108 0.5123 0.5091 0.5582 0.6108 0.5582 0.5619 0.5582 0.5123 0.5123 0.5123 0.5582 0.6108 0.5091 0.8527 0.8527 0.5619 0.5582 0.5582 0.5619 0.6108 0.6108 0.5619 0.5619 0.5619 0.5123 0.5582 0.6108 0.5091 0.5091 0.5123 0.5123 0.5123 0.5123 0.5123 0.8527 0.6108 0.5123 0.5123 0.5582 0.5582 0.8527 0.5123 0.5123 0.6108 0.5091 0.5582 0.6108 0.5123 0.5619 0.8527 0.5582 0.8527 0.5123 0.6108 0.5123 0.5582 0.6108 0.8527 0.8527 0.6108 0.8527 0.5091 0.5123 0.8527 0.5123 0.5619 0.5123 0.5123 0.6108 0.6108 0.5091 0.5123 0.5619 0.8527 0.5582 0.5619 0.6108 0.5123 0.8527 0.5619 0.5582 0.5619 0.5091 0.5091 0.5582 0.5619 0.5091 0.6108 0.5619 0.6108 0.5123 0.5091 0.6108 0.5582 0.5582 0.6108 0.5582 0.5091 0.5582 0.5091 0.6108 0.5123 0.5123 0.6108 0.6108 0.8527 0.5123 0.6108 0.5123 0.5091 0.5619 0.5123 0.6108 0.5091 0.6108 0.6108 0.5123 0.5123 0.5619 0.5582 0.5123 0.5123 0.8527 0.5582 0.5582 0.5619 0.5582 0.5582 0.8527 0.5582 0.5582 0.5091 0.6108 0.6108 0.5123 0.5582 0.5091 0.5123 0.5619 0.6108 0.6108 0.5582 0.6108 0.5619 0.8527 0.5091 0.6108 0.5091 0.6108 0.5582 0.5091 0.5123 0.6108 0.6108 0.6108 0.5123 0.5619 0.5619 0.5619 0.5582 0.5123 0.5619 0.5619 0.5619 0.5619 0.5619 0.8527 0.8527 0.5582 0.8527 0.8527 0.5091 0.5582 0.8527 0.8527 0.5619 0.8527 0.6108 0.5619 0.5123 0.5091 0.8527 0.8527 0.5582 0.5619 0.6108 0.5582 0.5582 0.5091 0.5582 0.5619 0.5123 0.5091 0.5123 0.5619 0.6108 0.5619 0.5123 0.5619 0.5619 0.6108 0.5123 0.6108 0.5123 0.8527 0.5123 0.5091 0.5091 0.5582 0.8527 0.8527 0.6108 0.5619 0.5123 0.5619 0.5091 0.5582 0.5619 0.5582 0.5091 0.5582 0.8527 0.5123 0.5619 0.6108 0.5091 0.5619 0.5619 0.8527 0.5091 0.5582 0.6108 0.5619 0.6108 0.5123 0.5091 0.5619 0.5582 0.8527 0.6108 0.5123 0.5619 0.5582 0.8527 0.5123 0.5619 0.6108 0.5123 0.5123 0.5582 0.8527 0.8527 0.6108 0.5091 0.5582 0.8527 0.8527 0.8527 0.5091 0.5123 0.5619 0.8527 0.5619 0.5619 0.5091 0.8527 0.6108 0.5582 0.6108 0.6108 0.6108 0.5123 0.5091 0.5619 0.5091 0.5582 0.8527 0.5091 0.5091 0.5123 0.5619 0.5582 0.5582 0.5123 0.8527 0.5582 0.6108 0.6108 0.6108 0.5123 0.5091 0.6108 0.5582 0.5619 0.8527 0.5619 0.5619 0.6108 0.5582 0.5091 0.5619 0.5091 0.6108 0.5091 0.5582 0.5619 0.5619 0.5619 0.5091 0.6108 0.5582 0.6108 0.6108 0.6108 0.5582 0.5619 0.5619 0.5582 0.8527 0.5619 0.5123 0.6108 0.5582 0.5619 0.5582 0.5091 0.6108 0.6108 0.6108 0.8527 0.5582 0.5582 0.5582 0.5619 0.5123 0.5582 0.5123 0.5582 0.5619 0.5619 0.5123 0.5619 0.5123 0.5582 0.5582 0.5582 0.5619 0.5123 0.5582 0.5123 0.8527 0.6108 0.6108 0.6108 0.5619 0.8527 0.5582 0.6108 0.5091 0.5582 0.5123 0.5582 0.5091 0.6108 0.8527 0.5091 0.5091 0.8527 0.5123 0.5582 0.5091 0.6108 0.5619 0.5091 0.5619 0.5582 0.5619 0.8527 0.8527 0.5123 0.5091 0.5123 0.6108 0.5091 0.5123 0.5123 0.5123 0.5619 0.5123 0.5091 0.6108 0.5091 0.8527 0.5619 0.5123 0.5619 0.5091 0.8527 0.5091 0.5123 0.8527 0.5123 0.5091 0.5582 0.6108 0.5619 0.5582 0.5091 0.5619 0.5091 0.5619 0.5091 0.5619 0.5582 0.6108 0.6108 0.5619 0.5619 0.5582 0.5123 0.5123 0.5091 0.5123 0.5123 0.6108 0.8527 0.5091 0.5091 0.5619 0.6108 0.5582 0.8527 0.8527 0.5123 0.5123 0.5582 0.8527 0.5091 0.5123 0.8527 0.5619 0.8527 0.5582 0.8527 0.5123 0.5091 0.5619 0.5582 0.8527 0.5582 0.5123 0.5091 0.5091 0.5582 0.5091 0.8527 0.5091 0.5091 0.8527 0.5123 0.5582 0.5582 0.5582 0.5091 0.5123 0.5123 0.6108 0.5091 0.5091 0.5091 0.5619 0.5619 0.5582 0.5123 0.5091 0.5123 0.5619 0.6108 0.5619 0.6108 0.5582 0.5091 0.6108 0.5091 0.5091 0.5619 0.5123 0.5123 0.8527 0.5582 0.5091 0.6108 0.8527 0.5619 0.5619 0.5619 0.5091 0.5091 0.5123 0.5091 0.5582 0.5582 0.6108 0.5582 0.5123 0.5582 0.8527 0.5582 0.5582 0.5091 0.5619 0.5091 0.5619 0.5582 0.6108 0.5123 0.5582 0.5582 0.8527 0.8527 0.6108 0.5091 0.5091 0.5123 0.5619 0.5091 0.8527 0.8527 0.5091 0.5582 0.6108 0.5123 0.6108 0.5619 0.5123 0.8527 0.8527 0.8527 0.6108 0.5619 0.5091 0.5619 0.5619 0.5582 0.5091 0.8527 0.5619 0.5123 0.8527 0.6108 0.5582 0.5091 0.5123 0.5619 0.6108 0.8527 0.8527 0.8527 0.5091 0.6108 0.8527 0.8527 0.5619 0.5619 0.5091 0.5582 0.5582 0.5123 0.5582 0.5582 0.5123 0.5123 0.5582 0.5582 0.5619 0.5582 0.5619 0.5091 0.6108 0.6108 0.5123 0.5582 0.8527 0.5582 0.6108 0.5091 0.5091 0.5091 0.5123 0.5091 0.8527 0.6108 0.8527 0.5123 0.5619 0.5582 0.5582 0.5619 0.5091 0.5123 0.5619 0.6108 0.8527 0.5582 0.5582 0.5123 0.5123 0.6108 0.6108 0.5091 0.5582 0.5582 0.5619 0.5582 0.8527 0.8527 0.6108 0.5091 0.5091 0.5091 0.6108 0.5582 0.5582 0.8527" HIT_INDICES="160 3652 4495 5956 6231 6265 7086 7143 7704 7843 8182 8309 8514 8694 8935 8983 9115 9197 9537 9641 10004 10179 10183 10556 10559 10690 10819 10958 11068 11157 11224 11279 11305 11356 11473 11716 11875 11881 11933 12270 12746 12912 13479 13570 13674 13934 14423 14742 14821 14990 15073 15685 15722 15852 15936 15989 16192 16244 16266 16441 17176 17328 17344 17576 17629 17697 17746 17800 17804 17807 17826 18237 18298 18327 18468 18721 19155 19173 19192 19372 19543 19636 19646 19902 19942 19991 20009 20012 20116 20193 20205 20386 20628 20786 20920 21031 21078 21214 21494 21507 21665 21980 22035 22095 22164 22203 22230 22490 22581 22639 22713 22760 22812 22831 22928 22947 23170 23212 23232 23526 23549 23592 23914 23940 24247 24809 24823 24853 24912 25083 25370 25415 25547 25868 25903 26031 26238 26261 26408 26447 26570 26579 26630 26711 26854 27228 27473 27486 27588 27812 27848 27978 28201 28381 28444 28469 28498 28499 28556 28695 29125 29305 29313 29510 29564 29601 29713 31512 32054 32443 33541 47494 48669 49118 52245 54932 57391" ES_PROFILE="-0.0027 -0.0619 -0.0761 0.2745 0.3597 0.4405 0.4495 0.4705 0.4755 0.4866 0.4924 0.5012 0.5080 0.5144 0.5191 0.5270 0.5331 0.5399 0.5415 0.5469 0.5473 0.5507 0.5570 0.5565 0.5623 0.5658 0.5692 0.5723 0.5757 0.5795 0.5836 0.5878 0.5925 0.5968 0.5998 0.6005 0.6025 0.6071 0.6108 0.6095 0.6055 0.6067 0.6008 0.6028 0.6047 0.6038 0.5988 0.5965 0.5983 0.5985 0.6002 0.5926 0.5948 0.5953 0.5967 0.5985 0.5977 0.5994 0.6017 0.6013 0.5912 0.5910 0.5931 0.5914 0.5928 0.5938 0.5952 0.5965 0.5987 0.6008 0.6027 0.5978 0.5989 0.6005 0.6001 0.5978 0.5923 0.5939 0.5954 0.5942 0.5931 0.5933 0.5949 0.5923 0.5934 0.5943 0.5957 0.5973 0.5973 0.5976 0.5991 0.5977 0.5952 0.5941 0.5934 0.5930 0.5937 0.5929 0.5896 0.5908 0.5895 0.5855 0.5859 0.5862 0.5863 0.5869 0.5877 0.5846 0.5843 0.5845 0.5845 0.5849 0.5852 0.5861 0.5856 0.5864 0.5838 0.5842 0.5850 0.5810 0.5817 0.5820 0.5776 0.5781 0.5739 0.5652 0.5658 0.5661 0.5659 0.5638 0.5597 0.5597 0.5582 0.5534 0.5535 0.5520 0.5490 0.5493 0.5473 0.5472 0.5457 0.5461 0.5458 0.5449 0.5430 0.5370 0.5333 0.5334 0.5320 0.5286 0.5283 0.5263 0.5228 0.5200 0.5191 0.5188 0.5185 0.5187 0.5179 0.5157 0.5085 0.5055 0.5054 0.5021 0.5012 0.5006 0.4987 0.4682 0.4590 0.4524 0.4339 0.1972 0.1774 0.1698 0.1168 0.0712 0.0296" RANK_AT_ES="11933.0000" RANK_SCORE_AT_ES="2.1046"/>
  <DTG RANKED_LIST="fpkm.rnk" TEMPLATE="sample.cls" GENESET="gene_sets.gmt#TERTIARY_GRANULE_LUMEN(GO:1904724)" ES="0.6069" NES="1.0287" NP="0.1410" FDR="0.3588" FWER="1.0000" RND_ES="0.7832 0.5135 0.5135 0.5835 0.5835 0.6069 0.5835 0.6069 0.5768 0.6069 0.7832 0.6069 0.6069 0.6069 0.5835 0.5768 0.5135 0.5135 0.5135 0.5076 0.5076 0.5135 0.6069 0.5135 0.5076 0.6069 0.6069 0.5076 0.5835 0.6069 0.5768 0.5835 0.7832 0.6069 0.7832 0.5076 0.6069 0.5835 0.5076 0.5076 0.5768 0.5768 0.5076 0.6069 0.5768 0.6069 0.5076 0.5135 0.6069 0.5768 0.6069 0.7832 0.5835 0.5076 0.5135 0.6069 0.6069 0.5076 0.5135 0.5835 0.5835 0.6069 0.5076 0.7832 0.5076 0.5835 0.7832 0.5135 0.5768 0.7832 0.5076 0.5835 0.5768 0.6069 0.6069 0.5135 0.7832 0.7832 0.5835 0.5835 0.5768 0.6069 0.5135 0.5135 0.5076 0.7832 0.5076 0.5076 0.5076 0.5768 0.7832 0.5835 0.7832 0.5835 0.5768 0.6069 0.5076 0.5135 0.7832 0.5768 0.5768 0.6069 0.5135 0.7832 0.5835 0.7832 0.5768 0.6069 0.5135 0.7832 0.6069 0.7832 0.6069 0.6069 0.7832 0.5835 0.5835 0.5135 0.5768 0.5076 0.5835 0.6069 0.6069 0.6069 0.6069 0.5768 0.5076 0.6069 0.5076 0.5835 0.6069 0.7832 0.5076 0.5076 0.5076 0.5076 0.5835 0.7832 0.7832 0.6069 0.5768 0.6069 0.6069 0.7832 0.5076 0.6069 0.7832 0.6069 0.5768 0.5768 0.5076 0.5768 0.5768 0.5835 0.6069 0.7832 0.5768 0.5835 0.5835 0.5076 0.6069 0.5768 0.5835 0.5135 0.5835 0.5835 0.7832 0.7832 0.7832 0.5076 0.5768 0.6069 0.5768 0.6069 0.5835 0.6069 0.5076 0.6069 0.5076 0.6069 0.5076 0.5076 0.5835 0.6069 0.5135 0.5076 0.5135 0.6069 0.6069 0.5768 0.5835 0.5076 0.7832 0.7832 0.5768 0.5076 0.5076 0.5835 0.5076 0.7832 0.5135 0.5135 0.5076 0.7832 0.5135 0.5076 0.5135 0.5076 0.5835 0.5076 0.5135 0.6069 0.5076 0.5135 0.5135 0.5768 0.5768 0.5768 0.6069 0.5076 0.7832 0.5835 0.7832 0.7832 0.5835 0.5768 0.5768 0.5768 0.7832 0.5135 0.5835 0.5076 0.5135 0.5135 0.6069 0.5076 0.6069 0.5835 0.7832 0.5835 0.5835 0.5835 0.7832 0.6069 0.5768 0.6069 0.5135 0.5135 0.5768 0.7832 0.5768 0.6069 0.5768 0.5768 0.5135 0.6069 0.5768 0.6069 0.6069 0.7832 0.5135 0.5835 0.5076 0.5076 0.5768 0.5768 0.5076 0.5768 0.5076 0.5076 0.5768 0.7832 0.6069 0.7832 0.5768 0.5768 0.6069 0.5768 0.5835 0.7832 0.6069 0.5076 0.5076 0.6069 0.5835 0.5835 0.5135 0.7832 0.5076 0.6069 0.5135 0.5135 0.6069 0.7832 0.6069 0.5135 0.5135 0.5135 0.6069 0.6069 0.5835 0.6069 0.5076 0.5135 0.5835 0.6069 0.6069 0.5835 0.5076 0.5135 0.7832 0.5076 0.6069 0.5768 0.6069 0.5835 0.5076 0.5135 0.7832 0.5135 0.5135 0.7832 0.5135 0.5835 0.5768 0.5835 0.5076 0.5135 0.5835 0.5135 0.6069 0.5135 0.5076 0.5076 0.7832 0.5135 0.7832 0.5135 0.5835 0.5076 0.6069 0.5076 0.5076 0.5835 0.5076 0.5135 0.5835 0.5135 0.5835 0.7832 0.5835 0.5076 0.5835 0.7832 0.7832 0.7832 0.5835 0.5135 0.6069 0.5076 0.6069 0.6069 0.6069 0.5135 0.5076 0.5135 0.5768 0.5835 0.6069 0.5135 0.6069 0.5768 0.5135 0.5135 0.6069 0.6069 0.5135 0.5076 0.5768 0.6069 0.5768 0.5835 0.5768 0.5135 0.5135 0.5135 0.5768 0.6069 0.5076 0.7832 0.7832 0.5835 0.5768 0.5768 0.5835 0.6069 0.6069 0.5835 0.5835 0.5835 0.5135 0.5768 0.6069 0.5076 0.5076 0.5135 0.5135 0.5135 0.5135 0.5135 0.7832 0.6069 0.5135 0.5135 0.5768 0.5768 0.7832 0.5135 0.5135 0.6069 0.5076 0.5768 0.6069 0.5135 0.5835 0.7832 0.5768 0.7832 0.5135 0.6069 0.5135 0.5768 0.6069 0.7832 0.7832 0.6069 0.7832 0.5076 0.5135 0.7832 0.5135 0.5835 0.5135 0.5135 0.6069 0.6069 0.5076 0.5135 0.5835 0.7832 0.5768 0.5835 0.6069 0.5135 0.7832 0.5835 0.5768 0.5835 0.5076 0.5076 0.5768 0.5835 0.5076 0.6069 0.5835 0.6069 0.5135 0.5076 0.6069 0.5768 0.5768 0.6069 0.5768 0.5076 0.5768 0.5076 0.6069 0.5135 0.5135 0.6069 0.6069 0.7832 0.5135 0.6069 0.5135 0.5076 0.5835 0.5135 0.6069 0.5076 0.6069 0.6069 0.5135 0.5135 0.5835 0.5768 0.5135 0.5135 0.7832 0.5768 0.5768 0.5835 0.5768 0.5768 0.7832 0.5768 0.5768 0.5076 0.6069 0.6069 0.5135 0.5768 0.5076 0.5135 0.5835 0.6069 0.6069 0.5768 0.6069 0.5835 0.7832 0.5076 0.6069 0.5076 0.6069 0.5768 0.5076 0.5135 0.6069 0.6069 0.6069 0.5135 0.5835 0.5835 0.5835 0.5768 0.5135 0.5835 0.5835 0.5835 0.5835 0.5835 0.7832 0.7832 0.5768 0.7832 0.7832 0.5076 0.5768 0.7832 0.7832 0.5835 0.7832 0.6069 0.5835 0.5135 0.5076 0.7832 0.7832 0.5768 0.5835 0.6069 0.5768 0.5768 0.5076 0.5768 0.5835 0.5135 0.5076 0.5135 0.5835 0.6069 0.5835 0.5135 0.5835 0.5835 0.6069 0.5135 0.6069 0.5135 0.7832 0.5135 0.5076 0.5076 0.5768 0.7832 0.7832 0.6069 0.5835 0.5135 0.5835 0.5076 0.5768 0.5835 0.5768 0.5076 0.5768 0.7832 0.5135 0.5835 0.6069 0.5076 0.5835 0.5835 0.7832 0.5076 0.5768 0.6069 0.5835 0.6069 0.5135 0.5076 0.5835 0.5768 0.7832 0.6069 0.5135 0.5835 0.5768 0.7832 0.5135 0.5835 0.6069 0.5135 0.5135 0.5768 0.7832 0.7832 0.6069 0.5076 0.5768 0.7832 0.7832 0.7832 0.5076 0.5135 0.5835 0.7832 0.5835 0.5835 0.5076 0.7832 0.6069 0.5768 0.6069 0.6069 0.6069 0.5135 0.5076 0.5835 0.5076 0.5768 0.7832 0.5076 0.5076 0.5135 0.5835 0.5768 0.5768 0.5135 0.7832 0.5768 0.6069 0.6069 0.6069 0.5135 0.5076 0.6069 0.5768 0.5835 0.7832 0.5835 0.5835 0.6069 0.5768 0.5076 0.5835 0.5076 0.6069 0.5076 0.5768 0.5835 0.5835 0.5835 0.5076 0.6069 0.5768 0.6069 0.6069 0.6069 0.5768 0.5835 0.5835 0.5768 0.7832 0.5835 0.5135 0.6069 0.5768 0.5835 0.5768 0.5076 0.6069 0.6069 0.6069 0.7832 0.5768 0.5768 0.5768 0.5835 0.5135 0.5768 0.5135 0.5768 0.5835 0.5835 0.5135 0.5835 0.5135 0.5768 0.5768 0.5768 0.5835 0.5135 0.5768 0.5135 0.7832 0.6069 0.6069 0.6069 0.5835 0.7832 0.5768 0.6069 0.5076 0.5768 0.5135 0.5768 0.5076 0.6069 0.7832 0.5076 0.5076 0.7832 0.5135 0.5768 0.5076 0.6069 0.5835 0.5076 0.5835 0.5768 0.5835 0.7832 0.7832 0.5135 0.5076 0.5135 0.6069 0.5076 0.5135 0.5135 0.5135 0.5835 0.5135 0.5076 0.6069 0.5076 0.7832 0.5835 0.5135 0.5835 0.5076 0.7832 0.5076 0.5135 0.7832 0.5135 0.5076 0.5768 0.6069 0.5835 0.5768 0.5076 0.5835 0.5076 0.5835 0.5076 0.5835 0.5768 0.6069 0.6069 0.5835 0.5835 0.5768 0.5135 0.5135 0.5076 0.5135 0.5135 0.6069 0.7832 0.5076 0.5076 0.5835 0.6069 0.5768 0.7832 0.7832 0.5135 0.5135 0.5768 0.7832 0.5076 0.5135 0.7832 0.5835 0.7832 0.5768 0.7832 0.5135 0.5076 0.5835 0.5768 0.7832 0.5768 0.5135 0.5076 0.5076 0.5768 0.5076 0.7832 0.5076 0.5076 0.7832 0.5135 0.5768 0.5768 0.5768 0.5076 0.5135 0.5135 0.6069 0.5076 0.5076 0.5076 0.5835 0.5835 0.5768 0.5135 0.5076 0.5135 0.5835 0.6069 0.5835 0.6069 0.5768 0.5076 0.6069 0.5076 0.5076 0.5835 0.5135 0.5135 0.7832 0.5768 0.5076 0.6069 0.7832 0.5835 0.5835 0.5835 0.5076 0.5076 0.5135 0.5076 0.5768 0.5768 0.6069 0.5768 0.5135 0.5768 0.7832 0.5768 0.5768 0.5076 0.5835 0.5076 0.5835 0.5768 0.6069 0.5135 0.5768 0.5768 0.7832 0.7832 0.6069 0.5076 0.5076 0.5135 0.5835 0.5076 0.7832 0.7832 0.5076 0.5768 0.6069 0.5135 0.6069 0.5835 0.5135 0.7832 0.7832 0.7832 0.6069 0.5835 0.5076 0.5835 0.5835 0.5768 0.5076 0.7832 0.5835 0.5135 0.7832 0.6069 0.5768 0.5076 0.5135 0.5835 0.6069 0.7832 0.7832 0.7832 0.5076 0.6069 0.7832 0.7832 0.5835 0.5835 0.5076 0.5768 0.5768 0.5135 0.5768 0.5768 0.5135 0.5135 0.5768 0.5768 0.5835 0.5768 0.5835 0.5076 0.6069 0.6069 0.5135 0.5768 0.7832 0.5768 0.6069 0.5076 0.5076 0.5076 0.5135 0.5076 0.7832 0.6069 0.7832 0.5135 0.5835 0.5768 0.5768 0.5835 0.5076 0.5135 0.5835 0.6069 0.7832 0.5768 0.5768 0.5135 0.5135 0.6069 0.6069 0.5076 0.5768 0.5768 0.5835 0.5768 0.7832 0.7832 0.6069 0.5076 0.5076 0.5076 0.6069 0.5768 0.5768 0.7832" HIT_INDICES="3693 6283 6696 9039 10949 11306 11593 11956 12846 12875 13076 15705 17604 18294 18589 18749 19841 20010 20558 20808 20976 21249 22897 23199 23901 24268 24595 24812 25107 25453 25541 26027 26063 27113 27610 27828 28351 28742 28814 29387 29434 29955 30384 30404 30794 30994 31283 32527 32975 38283 39219 43862 48166 50841 52360" ES_PROFILE="-0.0624 0.3174 0.4945 0.5012 0.4985 0.5204 0.5423 0.5612 0.5679 0.5892 0.6069 0.5777 0.5578 0.5573 0.5632 0.5711 0.5620 0.5685 0.5680 0.5723 0.5777 0.5810 0.5595 0.5604 0.5539 0.5527 0.5519 0.5527 0.5520 0.5501 0.5525 0.5476 0.5504 0.5350 0.5284 0.5263 0.5186 0.5126 0.5120 0.5024 0.5018 0.4930 0.4857 0.4854 0.4788 0.4754 0.4706 0.4495 0.4420 0.3523 0.3366 0.2581 0.1854 0.1402 0.1147" RANK_AT_ES="13076.0000" RANK_SCORE_AT_ES="1.7682"/>
  <DTG RANKED_LIST="fpkm.rnk" TEMPLATE="sample.cls" GENESET="gene_sets.gmt#HISTONE_METHYLTRANSFERASE_ACTIVITY(GO:0042054)" ES="0.5866" NES="1.0288" NP="0.1410" FDR="0.3587" FWER="1.0000" RND_ES="0.6107 0.5339 0.5339 0.5770 0.5770 0.5866 0.5770 0.5866 0.5744 0.5866 0.6107 0.5866 0.5866 0.5866 0.5770 0.5744 0.5339 0.5339 0.5339 0.5441 0.5441 0.5339 0.5866 0.5339 0.5441 0.5866 0.5866 0.5441 0.5770 0.5866 0.5744 0.5770 0.6107 0.5866 0.6107 0.5441 0.5866 0.5770 0.5441 0.5441 0.5744 0.5744 0.5441 0.5866 0.5744 0.5866 0.5441 0.5339 0.5866 0.5744 0.5866 0.6107 0.5770 0.5441 0.5339 0.5866 0.5866 0.5441 0.5339 0.5770 0.5770 0.5866 0.5441 0.6107 0.5441 0.5770 0.6107 0.5339 0.5744 0.6107 0.5441 0.5770 0.5744 0.5866 0.5866 0.5339 0.6107 0.6107 0.5770 0.5770 0.5744 0.5866 0.5339 0.5339 0.5441 0.6107 0.5441 0.5441 0.5441 0.5744 0.6107 0.5770 0.6107 0.5770 0.5744 0.5866 0.5441 0.5339 0.6107 0.5744 0.5744 0.5866 0.5339 0.6107 0.5770 0.6107 0.5744 0.5866 0.5339 0.6107 0.5866 0.6107 0.5866 0.5866 0.6107 0.5770 0.5770 0.5339 0.5744 0.5441 0.5770 0.5866 0.5866 0.5866 0.5866 0.5744 0.5441 0.5866 0.5441 0.5770 0.5866 0.6107 0.5441 0.5441 0.5441 0.5441 0.5770 0.6107 0.6107 0.5866 0.5744 0.5866 0.5866 0.6107 0.5441 0.5866 0.6107 0.5866 0.5744 0.5744 0.5441 0.5744 0.5744 0.5770 0.5866 0.6107 0.5744 0.5770 0.5770 0.5441 0.5866 0.5744 0.5770 0.5339 0.5770 0.5770 0.6107 0.6107 0.6107 0.5441 0.5744 0.5866 0.5744 0.5866 0.5770 0.5866 0.5441 0.5866 0.5441 0.5866 0.5441 0.5441 0.5770 0.5866 0.5339 0.5441 0.5339 0.5866 0.5866 0.5744 0.5770 0.5441 0.6107 0.6107 0.5744 0.5441 0.5441 0.5770 0.5441 0.6107 0.5339 0.5339 0.5441 0.6107 0.5339 0.5441 0.5339 0.5441 0.5770 0.5441 0.5339 0.5866 0.5441 0.5339 0.5339 0.5744 0.5744 0.5744 0.5866 0.5441 0.6107 0.5770 0.6107 0.6107 0.5770 0.5744 0.5744 0.5744 0.6107 0.5339 0.5770 0.5441 0.5339 0.5339 0.5866 0.5441 0.5866 0.5770 0.6107 0.5770 0.5770 0.5770 0.6107 0.5866 0.5744 0.5866 0.5339 0.5339 0.5744 0.6107 0.5744 0.5866 0.5744 0.5744 0.5339 0.5866 0.5744 0.5866 0.5866 0.6107 0.5339 0.5770 0.5441 0.5441 0.5744 0.5744 0.5441 0.5744 0.5441 0.5441 0.5744 0.6107 0.5866 0.6107 0.5744 0.5744 0.5866 0.5744 0.5770 0.6107 0.5866 0.5441 0.5441 0.5866 0.5770 0.5770 0.5339 0.6107 0.5441 0.5866 0.5339 0.5339 0.5866 0.6107 0.5866 0.5339 0.5339 0.5339 0.5866 0.5866 0.5770 0.5866 0.5441 0.5339 0.5770 0.5866 0.5866 0.5770 0.5441 0.5339 0.6107 0.5441 0.5866 0.5744 0.5866 0.5770 0.5441 0.5339 0.6107 0.5339 0.5339 0.6107 0.5339 0.5770 0.5744 0.5770 0.5441 0.5339 0.5770 0.5339 0.5866 0.5339 0.5441 0.5441 0.6107 0.5339 0.6107 0.5339 0.5770 0.5441 0.5866 0.5441 0.5441 0.5770 0.5441 0.5339 0.5770 0.5339 0.5770 0.6107 0.5770 0.5441 0.5770 0.6107 0.6107 0.6107 0.5770 0.5339 0.5866 0.5441 0.5866 0.5866 0.5866 0.5339 0.5441 0.5339 0.5744 0.5770 0.5866 0.5339 0.5866 0.5744 0.5339 0.5339 0.5866 0.5866 0.5339 0.5441 0.5744 0.5866 0.5744 0.5770 0.5744 0.5339 0.5339 0.5339 0.5744 0.5866 0.5441 0.6107 0.6107 0.5770 0.5744 0.5744 0.5770 0.5866 0.5866 0.5770 0.5770 0.5770 0.5339 0.5744 0.5866 0.5441 0.5441 0.5339 0.5339 0.5339 0.5339 0.5339 0.6107 0.5866 0.5339 0.5339 0.5744 0.5744 0.6107 0.5339 0.5339 0.5866 0.5441 0.5744 0.5866 0.5339 0.5770 0.6107 0.5744 0.6107 0.5339 0.5866 0.5339 0.5744 0.5866 0.6107 0.6107 0.5866 0.6107 0.5441 0.5339 0.6107 0.5339 0.5770 0.5339 0.5339 0.5866 0.5866 0.5441 0.5339 0.5770 0.6107 0.5744 0.5770 0.5866 0.5339 0.6107 0.5770 0.5744 0.5770 0.5441 0.5441 0.5744 0.5770 0.5441 0.5866 0.5770 0.5866 0.5339 0.5441 0.5866 0.5744 0.5744 0.5866 0.5744 0.5441 0.5744 0.5441 0.5866 0.5339 0.5339 0.5866 0.5866 0.6107 0.5339 0.5866 0.5339 0.5441 0.5770 0.5339 0.5866 0.5441 0.5866 0.5866 0.5339 0.5339 0.5770 0.5744 0.5339 0.5339 0.6107 0.5744 0.5744 0.5770 0.5744 0.5744 0.6107 0.5744 0.5744 0.5441 0.5866 0.5866 0.5339 0.5744 0.5441 0.5339 0.5770 0.5866 0.5866 0.5744 0.5866 0.5770 0.6107 0.5441 0.5866 0.5441 0.5866 0.5744 0.5441 0.5339 0.5866 0.5866 0.5866 0.5339 0.5770 0.5770 0.5770 0.5744 0.5339 0.5770 0.5770 0.5770 0.5770 0.5770 0.6107 0.6107 0.5744 0.6107 0.6107 0.5441 0.5744 0.6107 0.6107 0.5770 0.6107 0.5866 0.5770 0.5339 0.5441 0.6107 0.6107 0.5744 0.5770 0.5866 0.5744 0.5744 0.5441 0.5744 0.5770 0.5339 0.5441 0.5339 0.5770 0.5866 0.5770 0.5339 0.5770 0.5770 0.5866 0.5339 0.5866 0.5339 0.6107 0.5339 0.5441 0.5441 0.5744 0.6107 0.6107 0.5866 0.5770 0.5339 0.5770 0.5441 0.5744 0.5770 0.5744 0.5441 0.5744 0.6107 0.5339 0.5770 0.5866 0.5441 0.5770 0.5770 0.6107 0.5441 0.5744 0.5866 0.5770 0.5866 0.5339 0.5441 0.5770 0.5744 0.6107 0.5866 0.5339 0.5770 0.5744 0.6107 0.5339 0.5770 0.5866 0.5339 0.5339 0.5744 0.6107 0.6107 0.5866 0.5441 0.5744 0.6107 0.6107 0.6107 0.5441 0.5339 0.5770 0.6107 0.5770 0.5770 0.5441 0.6107 0.5866 0.5744 0.5866 0.5866 0.5866 0.5339 0.5441 0.5770 0.5441 0.5744 0.6107 0.5441 0.5441 0.5339 0.5770 0.5744 0.5744 0.5339 0.6107 0.5744 0.5866 0.5866 0.5866 0.5339 0.5441 0.5866 0.5744 0.5770 0.6107 0.5770 0.5770 0.5866 0.5744 0.5441 0.5770 0.5441 0.5866 0.5441 0.5744 0.5770 0.5770 0.5770 0.5441 0.5866 0.5744 0.5866 0.5866 0.5866 0.5744 0.5770 0.5770 0.5744 0.6107 0.5770 0.5339 0.5866 0.5744 0.5770 0.5744 0.5441 0.5866 0.5866 0.5866 0.6107 0.5744 0.5744 0.5744 0.5770 0.5339 0.5744 0.5339 0.5744 0.5770 0.5770 0.5339 0.5770 0.5339 0.5744 0.5744 0.5744 0.5770 0.5339 0.5744 0.5339 0.6107 0.5866 0.5866 0.5866 0.5770 0.6107 0.5744 0.5866 0.5441 0.5744 0.5339 0.5744 0.5441 0.5866 0.6107 0.5441 0.5441 0.6107 0.5339 0.5744 0.5441 0.5866 0.5770 0.5441 0.5770 0.5744 0.5770 0.6107 0.6107 0.5339 0.5441 0.5339 0.5866 0.5441 0.5339 0.5339 0.5339 0.5770 0.5339 0.5441 0.5866 0.5441 0.6107 0.5770 0.5339 0.5770 0.5441 0.6107 0.5441 0.5339 0.6107 0.5339 0.5441 0.5744 0.5866 0.5770 0.5744 0.5441 0.5770 0.5441 0.5770 0.5441 0.5770 0.5744 0.5866 0.5866 0.5770 0.5770 0.5744 0.5339 0.5339 0.5441 0.5339 0.5339 0.5866 0.6107 0.5441 0.5441 0.5770 0.5866 0.5744 0.6107 0.6107 0.5339 0.5339 0.5744 0.6107 0.5441 0.5339 0.6107 0.5770 0.6107 0.5744 0.6107 0.5339 0.5441 0.5770 0.5744 0.6107 0.5744 0.5339 0.5441 0.5441 0.5744 0.5441 0.6107 0.5441 0.5441 0.6107 0.5339 0.5744 0.5744 0.5744 0.5441 0.5339 0.5339 0.5866 0.5441 0.5441 0.5441 0.5770 0.5770 0.5744 0.5339 0.5441 0.5339 0.5770 0.5866 0.5770 0.5866 0.5744 0.5441 0.5866 0.5441 0.5441 0.5770 0.5339 0.5339 0.6107 0.5744 0.5441 0.5866 0.6107 0.5770 0.5770 0.5770 0.5441 0.5441 0.5339 0.5441 0.5744 0.5744 0.5866 0.5744 0.5339 0.5744 0.6107 0.5744 0.5744 0.5441 0.5770 0.5441 0.5770 0.5744 0.5866 0.5339 0.5744 0.5744 0.6107 0.6107 0.5866 0.5441 0.5441 0.5339 0.5770 0.5441 0.6107 0.6107 0.5441 0.5744 0.5866 0.5339 0.5866 0.5770 0.5339 0.6107 0.6107 0.6107 0.5866 0.5770 0.5441 0.5770 0.5770 0.5744 0.5441 0.6107 0.5770 0.5339 0.6107 0.5866 0.5744 0.5441 0.5339 0.5770 0.5866 0.6107 0.6107 0.6107 0.5441 0.5866 0.6107 0.6107 0.5770 0.5770 0.5441 0.5744 0.5744 0.5339 0.5744 0.5744 0.5339 0.5339 0.5744 0.5744 0.5770 0.5744 0.5770 0.5441 0.5866 0.5866 0.5339 0.5744 0.6107 0.5744 0.5866 0.5441 0.5441 0.5441 0.5339 0.5441 0.6107 0.5866 0.6107 0.5339 0.5770 0.5744 0.5744 0.5770 0.5441 0.5339 0.5770 0.5866 0.6107 0.5744 0.5744 0.5339 0.5339 0.5866 0.5866 0.5441 0.5744 0.5744 0.5770 0.5744 0.6107 0.6107 0.5866 0.5441 0.5441 0.5441 0.5866 0.5744 0.5744 0.6107" HIT_INDICES="562 3245 7004 7123 7828 9479 10158 10294 10340 10790 11896 11988 12392 13415 13684 13733 14610 15092 15508 16022 16028 16168 16540 16744 16954 17088 17154 17411 17419 17529 18004 18036 18261 18890 19589 19737 19904 20285 20327 20735 21340 21457 21531 21924 22650 22777 22908 23110 23164 23268 23577 23844 25114 25477 27061 30095 34573 39361 43951" ES_PROFILE="-0.0094 -0.0547 0.0146 0.1308 0.1912 0.2032 0.2256 0.2562 0.2879 0.3099 0.3160 0.3387 0.3548 0.3571 0.3716 0.3897 0.3920 0.3999 0.4081 0.4138 0.4280 0.4397 0.4470 0.4568 0.4662 0.4767 0.4882 0.4961 0.5082 0.5184 0.5217 0.5325 0.5398 0.5393 0.5370 0.5438 0.5502 0.5525 0.5604 0.5619 0.5594 0.5649 0.5711 0.5716 0.5657 0.5699 0.5738 0.5764 0.5814 0.5855 0.5858 0.5866 0.5693 0.5670 0.5425 0.4912 0.4155 0.3346 0.2570" RANK_AT_ES="23844.0000" RANK_SCORE_AT_ES="0.4529"/>
  <DTG RANKED_LIST="fpkm.rnk" TEMPLATE="sample.cls" GENESET="gene_sets.gmt#REGULATION_OF_VESICLE_FUSION(GO:0031338)" ES="0.5854" NES="1.0288" NP="0.3070" FDR="0.3587" FWER="1.0000" RND_ES="0.6784 0.5033 0.5033 0.5887 0.5887 0.5854 0.5887 0.5854 0.5729 0.5854 0.6784 0.5854 0.5854 0.5854 0.5887 0.5729 0.5033 0.5033 0.5033 0.5029 0.5029 0.5033 0.5854 0.5033 0.5029 0.5854 0.5854 0.5029 0.5887 0.5854 0.5729 0.5887 0.6784 0.5854 0.6784 0.5029 0.5854 0.5887 0.5029 0.5029 0.5729 0.5729 0.5029 0.5854 0.5729 0.5854 0.5029 0.5033 0.5854 0.5729 0.5854 0.6784 0.5887 0.5029 0.5033 0.5854 0.5854 0.5029 0.5033 0.5887 0.5887 0.5854 0.5029 0.6784 0.5029 0.5887 0.6784 0.5033 0.5729 0.6784 0.5029 0.5887 0.5729 0.5854 0.5854 0.5033 0.6784 0.6784 0.5887 0.5887 0.5729 0.5854 0.5033 0.5033 0.5029 0.6784 0.5029 0.5029 0.5029 0.5729 0.6784 0.5887 0.6784 0.5887 0.5729 0.5854 0.5029 0.5033 0.6784 0.5729 0.5729 0.5854 0.5033 0.6784 0.5887 0.6784 0.5729 0.5854 0.5033 0.6784 0.5854 0.6784 0.5854 0.5854 0.6784 0.5887 0.5887 0.5033 0.5729 0.5029 0.5887 0.5854 0.5854 0.5854 0.5854 0.5729 0.5029 0.5854 0.5029 0.5887 0.5854 0.6784 0.5029 0.5029 0.5029 0.5029 0.5887 0.6784 0.6784 0.5854 0.5729 0.5854 0.5854 0.6784 0.5029 0.5854 0.6784 0.5854 0.5729 0.5729 0.5029 0.5729 0.5729 0.5887 0.5854 0.6784 0.5729 0.5887 0.5887 0.5029 0.5854 0.5729 0.5887 0.5033 0.5887 0.5887 0.6784 0.6784 0.6784 0.5029 0.5729 0.5854 0.5729 0.5854 0.5887 0.5854 0.5029 0.5854 0.5029 0.5854 0.5029 0.5029 0.5887 0.5854 0.5033 0.5029 0.5033 0.5854 0.5854 0.5729 0.5887 0.5029 0.6784 0.6784 0.5729 0.5029 0.5029 0.5887 0.5029 0.6784 0.5033 0.5033 0.5029 0.6784 0.5033 0.5029 0.5033 0.5029 0.5887 0.5029 0.5033 0.5854 0.5029 0.5033 0.5033 0.5729 0.5729 0.5729 0.5854 0.5029 0.6784 0.5887 0.6784 0.6784 0.5887 0.5729 0.5729 0.5729 0.6784 0.5033 0.5887 0.5029 0.5033 0.5033 0.5854 0.5029 0.5854 0.5887 0.6784 0.5887 0.5887 0.5887 0.6784 0.5854 0.5729 0.5854 0.5033 0.5033 0.5729 0.6784 0.5729 0.5854 0.5729 0.5729 0.5033 0.5854 0.5729 0.5854 0.5854 0.6784 0.5033 0.5887 0.5029 0.5029 0.5729 0.5729 0.5029 0.5729 0.5029 0.5029 0.5729 0.6784 0.5854 0.6784 0.5729 0.5729 0.5854 0.5729 0.5887 0.6784 0.5854 0.5029 0.5029 0.5854 0.5887 0.5887 0.5033 0.6784 0.5029 0.5854 0.5033 0.5033 0.5854 0.6784 0.5854 0.5033 0.5033 0.5033 0.5854 0.5854 0.5887 0.5854 0.5029 0.5033 0.5887 0.5854 0.5854 0.5887 0.5029 0.5033 0.6784 0.5029 0.5854 0.5729 0.5854 0.5887 0.5029 0.5033 0.6784 0.5033 0.5033 0.6784 0.5033 0.5887 0.5729 0.5887 0.5029 0.5033 0.5887 0.5033 0.5854 0.5033 0.5029 0.5029 0.6784 0.5033 0.6784 0.5033 0.5887 0.5029 0.5854 0.5029 0.5029 0.5887 0.5029 0.5033 0.5887 0.5033 0.5887 0.6784 0.5887 0.5029 0.5887 0.6784 0.6784 0.6784 0.5887 0.5033 0.5854 0.5029 0.5854 0.5854 0.5854 0.5033 0.5029 0.5033 0.5729 0.5887 0.5854 0.5033 0.5854 0.5729 0.5033 0.5033 0.5854 0.5854 0.5033 0.5029 0.5729 0.5854 0.5729 0.5887 0.5729 0.5033 0.5033 0.5033 0.5729 0.5854 0.5029 0.6784 0.6784 0.5887 0.5729 0.5729 0.5887 0.5854 0.5854 0.5887 0.5887 0.5887 0.5033 0.5729 0.5854 0.5029 0.5029 0.5033 0.5033 0.5033 0.5033 0.5033 0.6784 0.5854 0.5033 0.5033 0.5729 0.5729 0.6784 0.5033 0.5033 0.5854 0.5029 0.5729 0.5854 0.5033 0.5887 0.6784 0.5729 0.6784 0.5033 0.5854 0.5033 0.5729 0.5854 0.6784 0.6784 0.5854 0.6784 0.5029 0.5033 0.6784 0.5033 0.5887 0.5033 0.5033 0.5854 0.5854 0.5029 0.5033 0.5887 0.6784 0.5729 0.5887 0.5854 0.5033 0.6784 0.5887 0.5729 0.5887 0.5029 0.5029 0.5729 0.5887 0.5029 0.5854 0.5887 0.5854 0.5033 0.5029 0.5854 0.5729 0.5729 0.5854 0.5729 0.5029 0.5729 0.5029 0.5854 0.5033 0.5033 0.5854 0.5854 0.6784 0.5033 0.5854 0.5033 0.5029 0.5887 0.5033 0.5854 0.5029 0.5854 0.5854 0.5033 0.5033 0.5887 0.5729 0.5033 0.5033 0.6784 0.5729 0.5729 0.5887 0.5729 0.5729 0.6784 0.5729 0.5729 0.5029 0.5854 0.5854 0.5033 0.5729 0.5029 0.5033 0.5887 0.5854 0.5854 0.5729 0.5854 0.5887 0.6784 0.5029 0.5854 0.5029 0.5854 0.5729 0.5029 0.5033 0.5854 0.5854 0.5854 0.5033 0.5887 0.5887 0.5887 0.5729 0.5033 0.5887 0.5887 0.5887 0.5887 0.5887 0.6784 0.6784 0.5729 0.6784 0.6784 0.5029 0.5729 0.6784 0.6784 0.5887 0.6784 0.5854 0.5887 0.5033 0.5029 0.6784 0.6784 0.5729 0.5887 0.5854 0.5729 0.5729 0.5029 0.5729 0.5887 0.5033 0.5029 0.5033 0.5887 0.5854 0.5887 0.5033 0.5887 0.5887 0.5854 0.5033 0.5854 0.5033 0.6784 0.5033 0.5029 0.5029 0.5729 0.6784 0.6784 0.5854 0.5887 0.5033 0.5887 0.5029 0.5729 0.5887 0.5729 0.5029 0.5729 0.6784 0.5033 0.5887 0.5854 0.5029 0.5887 0.5887 0.6784 0.5029 0.5729 0.5854 0.5887 0.5854 0.5033 0.5029 0.5887 0.5729 0.6784 0.5854 0.5033 0.5887 0.5729 0.6784 0.5033 0.5887 0.5854 0.5033 0.5033 0.5729 0.6784 0.6784 0.5854 0.5029 0.5729 0.6784 0.6784 0.6784 0.5029 0.5033 0.5887 0.6784 0.5887 0.5887 0.5029 0.6784 0.5854 0.5729 0.5854 0.5854 0.5854 0.5033 0.5029 0.5887 0.5029 0.5729 0.6784 0.5029 0.5029 0.5033 0.5887 0.5729 0.5729 0.5033 0.6784 0.5729 0.5854 0.5854 0.5854 0.5033 0.5029 0.5854 0.5729 0.5887 0.6784 0.5887 0.5887 0.5854 0.5729 0.5029 0.5887 0.5029 0.5854 0.5029 0.5729 0.5887 0.5887 0.5887 0.5029 0.5854 0.5729 0.5854 0.5854 0.5854 0.5729 0.5887 0.5887 0.5729 0.6784 0.5887 0.5033 0.5854 0.5729 0.5887 0.5729 0.5029 0.5854 0.5854 0.5854 0.6784 0.5729 0.5729 0.5729 0.5887 0.5033 0.5729 0.5033 0.5729 0.5887 0.5887 0.5033 0.5887 0.5033 0.5729 0.5729 0.5729 0.5887 0.5033 0.5729 0.5033 0.6784 0.5854 0.5854 0.5854 0.5887 0.6784 0.5729 0.5854 0.5029 0.5729 0.5033 0.5729 0.5029 0.5854 0.6784 0.5029 0.5029 0.6784 0.5033 0.5729 0.5029 0.5854 0.5887 0.5029 0.5887 0.5729 0.5887 0.6784 0.6784 0.5033 0.5029 0.5033 0.5854 0.5029 0.5033 0.5033 0.5033 0.5887 0.5033 0.5029 0.5854 0.5029 0.6784 0.5887 0.5033 0.5887 0.5029 0.6784 0.5029 0.5033 0.6784 0.5033 0.5029 0.5729 0.5854 0.5887 0.5729 0.5029 0.5887 0.5029 0.5887 0.5029 0.5887 0.5729 0.5854 0.5854 0.5887 0.5887 0.5729 0.5033 0.5033 0.5029 0.5033 0.5033 0.5854 0.6784 0.5029 0.5029 0.5887 0.5854 0.5729 0.6784 0.6784 0.5033 0.5033 0.5729 0.6784 0.5029 0.5033 0.6784 0.5887 0.6784 0.5729 0.6784 0.5033 0.5029 0.5887 0.5729 0.6784 0.5729 0.5033 0.5029 0.5029 0.5729 0.5029 0.6784 0.5029 0.5029 0.6784 0.5033 0.5729 0.5729 0.5729 0.5029 0.5033 0.5033 0.5854 0.5029 0.5029 0.5029 0.5887 0.5887 0.5729 0.5033 0.5029 0.5033 0.5887 0.5854 0.5887 0.5854 0.5729 0.5029 0.5854 0.5029 0.5029 0.5887 0.5033 0.5033 0.6784 0.5729 0.5029 0.5854 0.6784 0.5887 0.5887 0.5887 0.5029 0.5029 0.5033 0.5029 0.5729 0.5729 0.5854 0.5729 0.5033 0.5729 0.6784 0.5729 0.5729 0.5029 0.5887 0.5029 0.5887 0.5729 0.5854 0.5033 0.5729 0.5729 0.6784 0.6784 0.5854 0.5029 0.5029 0.5033 0.5887 0.5029 0.6784 0.6784 0.5029 0.5729 0.5854 0.5033 0.5854 0.5887 0.5033 0.6784 0.6784 0.6784 0.5854 0.5887 0.5029 0.5887 0.5887 0.5729 0.5029 0.6784 0.5887 0.5033 0.6784 0.5854 0.5729 0.5029 0.5033 0.5887 0.5854 0.6784 0.6784 0.6784 0.5029 0.5854 0.6784 0.6784 0.5887 0.5887 0.5029 0.5729 0.5729 0.5033 0.5729 0.5729 0.5033 0.5033 0.5729 0.5729 0.5887 0.5729 0.5887 0.5029 0.5854 0.5854 0.5033 0.5729 0.6784 0.5729 0.5854 0.5029 0.5029 0.5029 0.5033 0.5029 0.6784 0.5854 0.6784 0.5033 0.5887 0.5729 0.5729 0.5887 0.5029 0.5033 0.5887 0.5854 0.6784 0.5729 0.5729 0.5033 0.5033 0.5854 0.5854 0.5029 0.5729 0.5729 0.5887 0.5729 0.6784 0.6784 0.5854 0.5029 0.5029 0.5029 0.5854 0.5729 0.5729 0.6784" HIT_INDICES="1133 1786 6126 7457 7704 7843 7963 8935 8983 10183 10690 11279 12196 12746 13934 14423 14470 15852 16244 17139 17522 17576 17671 17746 17804 17919 18468 19173 19192 19372 19646 19902 20116 20628 20966 21031 21214 21665 21980 21988 22095 22230 22639 22713 22760 22947 23062 23592 24823 25244 25370 25419 25592 26238 26293 26630 27588 27848 28499 28572 28695 32054 32443 32778 33541 35385 47494 48669 54932 57391" ES_PROFILE="-0.0191 -0.0301 0.3429 0.3752 0.4180 0.4594 0.4984 0.5103 0.5376 0.5379 0.5478 0.5546 0.5534 0.5574 0.5486 0.5509 0.5607 0.5462 0.5481 0.5407 0.5416 0.5480 0.5536 0.5595 0.5657 0.5708 0.5680 0.5621 0.5678 0.5706 0.5718 0.5730 0.5749 0.5714 0.5706 0.5744 0.5761 0.5730 0.5719 0.5761 0.5785 0.5803 0.5773 0.5800 0.5831 0.5836 0.5854 0.5798 0.5616 0.5570 0.5573 0.5588 0.5582 0.5492 0.5502 0.5461 0.5310 0.5276 0.5171 0.5164 0.5148 0.4579 0.4514 0.4457 0.4329 0.4017 0.1968 0.1770 0.0711 0.0295" RANK_AT_ES="23062.0000" RANK_SCORE_AT_ES="0.5146"/>
  <DTG RANKED_LIST="fpkm.rnk" TEMPLATE="sample.cls" GENESET="gene_sets.gmt#POSITIVE_REGULATION_OF_TELOMERASE_ACTIVITY(GO:0051973)" ES="0.6402" NES="1.0288" NP="0.1410" FDR="0.3587" FWER="1.0000" RND_ES="0.9130 0.5701 0.5701 0.5541 0.5541 0.6402 0.5541 0.6402 0.5382 0.6402 0.9130 0.6402 0.6402 0.6402 0.5541 0.5382 0.5701 0.5701 0.5701 0.5642 0.5642 0.5701 0.6402 0.5701 0.5642 0.6402 0.6402 0.5642 0.5541 0.6402 0.5382 0.5541 0.9130 0.6402 0.9130 0.5642 0.6402 0.5541 0.5642 0.5642 0.5382 0.5382 0.5642 0.6402 0.5382 0.6402 0.5642 0.5701 0.6402 0.5382 0.6402 0.9130 0.5541 0.5642 0.5701 0.6402 0.6402 0.5642 0.5701 0.5541 0.5541 0.6402 0.5642 0.9130 0.5642 0.5541 0.9130 0.5701 0.5382 0.9130 0.5642 0.5541 0.5382 0.6402 0.6402 0.5701 0.9130 0.9130 0.5541 0.5541 0.5382 0.6402 0.5701 0.5701 0.5642 0.9130 0.5642 0.5642 0.5642 0.5382 0.9130 0.5541 0.9130 0.5541 0.5382 0.6402 0.5642 0.5701 0.9130 0.5382 0.5382 0.6402 0.5701 0.9130 0.5541 0.9130 0.5382 0.6402 0.5701 0.9130 0.6402 0.9130 0.6402 0.6402 0.9130 0.5541 0.5541 0.5701 0.5382 0.5642 0.5541 0.6402 0.6402 0.6402 0.6402 0.5382 0.5642 0.6402 0.5642 0.5541 0.6402 0.9130 0.5642 0.5642 0.5642 0.5642 0.5541 0.9130 0.9130 0.6402 0.5382 0.6402 0.6402 0.9130 0.5642 0.6402 0.9130 0.6402 0.5382 0.5382 0.5642 0.5382 0.5382 0.5541 0.6402 0.9130 0.5382 0.5541 0.5541 0.5642 0.6402 0.5382 0.5541 0.5701 0.5541 0.5541 0.9130 0.9130 0.9130 0.5642 0.5382 0.6402 0.5382 0.6402 0.5541 0.6402 0.5642 0.6402 0.5642 0.6402 0.5642 0.5642 0.5541 0.6402 0.5701 0.5642 0.5701 0.6402 0.6402 0.5382 0.5541 0.5642 0.9130 0.9130 0.5382 0.5642 0.5642 0.5541 0.5642 0.9130 0.5701 0.5701 0.5642 0.9130 0.5701 0.5642 0.5701 0.5642 0.5541 0.5642 0.5701 0.6402 0.5642 0.5701 0.5701 0.5382 0.5382 0.5382 0.6402 0.5642 0.9130 0.5541 0.9130 0.9130 0.5541 0.5382 0.5382 0.5382 0.9130 0.5701 0.5541 0.5642 0.5701 0.5701 0.6402 0.5642 0.6402 0.5541 0.9130 0.5541 0.5541 0.5541 0.9130 0.6402 0.5382 0.6402 0.5701 0.5701 0.5382 0.9130 0.5382 0.6402 0.5382 0.5382 0.5701 0.6402 0.5382 0.6402 0.6402 0.9130 0.5701 0.5541 0.5642 0.5642 0.5382 0.5382 0.5642 0.5382 0.5642 0.5642 0.5382 0.9130 0.6402 0.9130 0.5382 0.5382 0.6402 0.5382 0.5541 0.9130 0.6402 0.5642 0.5642 0.6402 0.5541 0.5541 0.5701 0.9130 0.5642 0.6402 0.5701 0.5701 0.6402 0.9130 0.6402 0.5701 0.5701 0.5701 0.6402 0.6402 0.5541 0.6402 0.5642 0.5701 0.5541 0.6402 0.6402 0.5541 0.5642 0.5701 0.9130 0.5642 0.6402 0.5382 0.6402 0.5541 0.5642 0.5701 0.9130 0.5701 0.5701 0.9130 0.5701 0.5541 0.5382 0.5541 0.5642 0.5701 0.5541 0.5701 0.6402 0.5701 0.5642 0.5642 0.9130 0.5701 0.9130 0.5701 0.5541 0.5642 0.6402 0.5642 0.5642 0.5541 0.5642 0.5701 0.5541 0.5701 0.5541 0.9130 0.5541 0.5642 0.5541 0.9130 0.9130 0.9130 0.5541 0.5701 0.6402 0.5642 0.6402 0.6402 0.6402 0.5701 0.5642 0.5701 0.5382 0.5541 0.6402 0.5701 0.6402 0.5382 0.5701 0.5701 0.6402 0.6402 0.5701 0.5642 0.5382 0.6402 0.5382 0.5541 0.5382 0.5701 0.5701 0.5701 0.5382 0.6402 0.5642 0.9130 0.9130 0.5541 0.5382 0.5382 0.5541 0.6402 0.6402 0.5541 0.5541 0.5541 0.5701 0.5382 0.6402 0.5642 0.5642 0.5701 0.5701 0.5701 0.5701 0.5701 0.9130 0.6402 0.5701 0.5701 0.5382 0.5382 0.9130 0.5701 0.5701 0.6402 0.5642 0.5382 0.6402 0.5701 0.5541 0.9130 0.5382 0.9130 0.5701 0.6402 0.5701 0.5382 0.6402 0.9130 0.9130 0.6402 0.9130 0.5642 0.5701 0.9130 0.5701 0.5541 0.5701 0.5701 0.6402 0.6402 0.5642 0.5701 0.5541 0.9130 0.5382 0.5541 0.6402 0.5701 0.9130 0.5541 0.5382 0.5541 0.5642 0.5642 0.5382 0.5541 0.5642 0.6402 0.5541 0.6402 0.5701 0.5642 0.6402 0.5382 0.5382 0.6402 0.5382 0.5642 0.5382 0.5642 0.6402 0.5701 0.5701 0.6402 0.6402 0.9130 0.5701 0.6402 0.5701 0.5642 0.5541 0.5701 0.6402 0.5642 0.6402 0.6402 0.5701 0.5701 0.5541 0.5382 0.5701 0.5701 0.9130 0.5382 0.5382 0.5541 0.5382 0.5382 0.9130 0.5382 0.5382 0.5642 0.6402 0.6402 0.5701 0.5382 0.5642 0.5701 0.5541 0.6402 0.6402 0.5382 0.6402 0.5541 0.9130 0.5642 0.6402 0.5642 0.6402 0.5382 0.5642 0.5701 0.6402 0.6402 0.6402 0.5701 0.5541 0.5541 0.5541 0.5382 0.5701 0.5541 0.5541 0.5541 0.5541 0.5541 0.9130 0.9130 0.5382 0.9130 0.9130 0.5642 0.5382 0.9130 0.9130 0.5541 0.9130 0.6402 0.5541 0.5701 0.5642 0.9130 0.9130 0.5382 0.5541 0.6402 0.5382 0.5382 0.5642 0.5382 0.5541 0.5701 0.5642 0.5701 0.5541 0.6402 0.5541 0.5701 0.5541 0.5541 0.6402 0.5701 0.6402 0.5701 0.9130 0.5701 0.5642 0.5642 0.5382 0.9130 0.9130 0.6402 0.5541 0.5701 0.5541 0.5642 0.5382 0.5541 0.5382 0.5642 0.5382 0.9130 0.5701 0.5541 0.6402 0.5642 0.5541 0.5541 0.9130 0.5642 0.5382 0.6402 0.5541 0.6402 0.5701 0.5642 0.5541 0.5382 0.9130 0.6402 0.5701 0.5541 0.5382 0.9130 0.5701 0.5541 0.6402 0.5701 0.5701 0.5382 0.9130 0.9130 0.6402 0.5642 0.5382 0.9130 0.9130 0.9130 0.5642 0.5701 0.5541 0.9130 0.5541 0.5541 0.5642 0.9130 0.6402 0.5382 0.6402 0.6402 0.6402 0.5701 0.5642 0.5541 0.5642 0.5382 0.9130 0.5642 0.5642 0.5701 0.5541 0.5382 0.5382 0.5701 0.9130 0.5382 0.6402 0.6402 0.6402 0.5701 0.5642 0.6402 0.5382 0.5541 0.9130 0.5541 0.5541 0.6402 0.5382 0.5642 0.5541 0.5642 0.6402 0.5642 0.5382 0.5541 0.5541 0.5541 0.5642 0.6402 0.5382 0.6402 0.6402 0.6402 0.5382 0.5541 0.5541 0.5382 0.9130 0.5541 0.5701 0.6402 0.5382 0.5541 0.5382 0.5642 0.6402 0.6402 0.6402 0.9130 0.5382 0.5382 0.5382 0.5541 0.5701 0.5382 0.5701 0.5382 0.5541 0.5541 0.5701 0.5541 0.5701 0.5382 0.5382 0.5382 0.5541 0.5701 0.5382 0.5701 0.9130 0.6402 0.6402 0.6402 0.5541 0.9130 0.5382 0.6402 0.5642 0.5382 0.5701 0.5382 0.5642 0.6402 0.9130 0.5642 0.5642 0.9130 0.5701 0.5382 0.5642 0.6402 0.5541 0.5642 0.5541 0.5382 0.5541 0.9130 0.9130 0.5701 0.5642 0.5701 0.6402 0.5642 0.5701 0.5701 0.5701 0.5541 0.5701 0.5642 0.6402 0.5642 0.9130 0.5541 0.5701 0.5541 0.5642 0.9130 0.5642 0.5701 0.9130 0.5701 0.5642 0.5382 0.6402 0.5541 0.5382 0.5642 0.5541 0.5642 0.5541 0.5642 0.5541 0.5382 0.6402 0.6402 0.5541 0.5541 0.5382 0.5701 0.5701 0.5642 0.5701 0.5701 0.6402 0.9130 0.5642 0.5642 0.5541 0.6402 0.5382 0.9130 0.9130 0.5701 0.5701 0.5382 0.9130 0.5642 0.5701 0.9130 0.5541 0.9130 0.5382 0.9130 0.5701 0.5642 0.5541 0.5382 0.9130 0.5382 0.5701 0.5642 0.5642 0.5382 0.5642 0.9130 0.5642 0.5642 0.9130 0.5701 0.5382 0.5382 0.5382 0.5642 0.5701 0.5701 0.6402 0.5642 0.5642 0.5642 0.5541 0.5541 0.5382 0.5701 0.5642 0.5701 0.5541 0.6402 0.5541 0.6402 0.5382 0.5642 0.6402 0.5642 0.5642 0.5541 0.5701 0.5701 0.9130 0.5382 0.5642 0.6402 0.9130 0.5541 0.5541 0.5541 0.5642 0.5642 0.5701 0.5642 0.5382 0.5382 0.6402 0.5382 0.5701 0.5382 0.9130 0.5382 0.5382 0.5642 0.5541 0.5642 0.5541 0.5382 0.6402 0.5701 0.5382 0.5382 0.9130 0.9130 0.6402 0.5642 0.5642 0.5701 0.5541 0.5642 0.9130 0.9130 0.5642 0.5382 0.6402 0.5701 0.6402 0.5541 0.5701 0.9130 0.9130 0.9130 0.6402 0.5541 0.5642 0.5541 0.5541 0.5382 0.5642 0.9130 0.5541 0.5701 0.9130 0.6402 0.5382 0.5642 0.5701 0.5541 0.6402 0.9130 0.9130 0.9130 0.5642 0.6402 0.9130 0.9130 0.5541 0.5541 0.5642 0.5382 0.5382 0.5701 0.5382 0.5382 0.5701 0.5701 0.5382 0.5382 0.5541 0.5382 0.5541 0.5642 0.6402 0.6402 0.5701 0.5382 0.9130 0.5382 0.6402 0.5642 0.5642 0.5642 0.5701 0.5642 0.9130 0.6402 0.9130 0.5701 0.5541 0.5382 0.5382 0.5541 0.5642 0.5701 0.5541 0.6402 0.9130 0.5382 0.5382 0.5701 0.5701 0.6402 0.6402 0.5642 0.5382 0.5382 0.5541 0.5382 0.9130 0.9130 0.6402 0.5642 0.5642 0.5642 0.6402 0.5382 0.5382 0.9130" HIT_INDICES="2127 8753 9981 10138 10494 10750 10829 11250 11576 11758 12030 12376 12708 13290 13403 13521 13872 14010 14389 15684 15973 16145 16169 16571 16850 20585 20696 20884 20903 25118 25599 27363 28500 28549 29706 44602" ES_PROFILE="-0.0358 -0.0653 -0.0275 0.0265 0.0728 0.1183 0.1662 0.2050 0.2432 0.2823 0.3179 0.3503 0.3810 0.4045 0.4354 0.4656 0.4907 0.5188 0.5416 0.5446 0.5637 0.5844 0.6074 0.6231 0.6402 0.5913 0.6035 0.6139 0.6272 0.5628 0.5609 0.5344 0.5167 0.5173 0.4977 0.2459" RANK_AT_ES="16850.0000" RANK_SCORE_AT_ES="1.1208"/>
  <DTG RANKED_LIST="fpkm.rnk" TEMPLATE="sample.cls" GENESET="gene_sets.gmt#CYTOPLASMIC_TRANSLATION(GO:0002181)" ES="0.5795" NES="1.0289" NP="0.1410" FDR="0.3588" FWER="1.0000" RND_ES="0.6248 0.5334 0.5334 0.5641 0.5641 0.5795 0.5641 0.5795 0.5582 0.5795 0.6248 0.5795 0.5795 0.5795 0.5641 0.5582 0.5334 0.5334 0.5334 0.5288 0.5288 0.5334 0.5795 0.5334 0.5288 0.5795 0.5795 0.5288 0.5641 0.5795 0.5582 0.5641 0.6248 0.5795 0.6248 0.5288 0.5795 0.5641 0.5288 0.5288 0.5582 0.5582 0.5288 0.5795 0.5582 0.5795 0.5288 0.5334 0.5795 0.5582 0.5795 0.6248 0.5641 0.5288 0.5334 0.5795 0.5795 0.5288 0.5334 0.5641 0.5641 0.5795 0.5288 0.6248 0.5288 0.5641 0.6248 0.5334 0.5582 0.6248 0.5288 0.5641 0.5582 0.5795 0.5795 0.5334 0.6248 0.6248 0.5641 0.5641 0.5582 0.5795 0.5334 0.5334 0.5288 0.6248 0.5288 0.5288 0.5288 0.5582 0.6248 0.5641 0.6248 0.5641 0.5582 0.5795 0.5288 0.5334 0.6248 0.5582 0.5582 0.5795 0.5334 0.6248 0.5641 0.6248 0.5582 0.5795 0.5334 0.6248 0.5795 0.6248 0.5795 0.5795 0.6248 0.5641 0.5641 0.5334 0.5582 0.5288 0.5641 0.5795 0.5795 0.5795 0.5795 0.5582 0.5288 0.5795 0.5288 0.5641 0.5795 0.6248 0.5288 0.5288 0.5288 0.5288 0.5641 0.6248 0.6248 0.5795 0.5582 0.5795 0.5795 0.6248 0.5288 0.5795 0.6248 0.5795 0.5582 0.5582 0.5288 0.5582 0.5582 0.5641 0.5795 0.6248 0.5582 0.5641 0.5641 0.5288 0.5795 0.5582 0.5641 0.5334 0.5641 0.5641 0.6248 0.6248 0.6248 0.5288 0.5582 0.5795 0.5582 0.5795 0.5641 0.5795 0.5288 0.5795 0.5288 0.5795 0.5288 0.5288 0.5641 0.5795 0.5334 0.5288 0.5334 0.5795 0.5795 0.5582 0.5641 0.5288 0.6248 0.6248 0.5582 0.5288 0.5288 0.5641 0.5288 0.6248 0.5334 0.5334 0.5288 0.6248 0.5334 0.5288 0.5334 0.5288 0.5641 0.5288 0.5334 0.5795 0.5288 0.5334 0.5334 0.5582 0.5582 0.5582 0.5795 0.5288 0.6248 0.5641 0.6248 0.6248 0.5641 0.5582 0.5582 0.5582 0.6248 0.5334 0.5641 0.5288 0.5334 0.5334 0.5795 0.5288 0.5795 0.5641 0.6248 0.5641 0.5641 0.5641 0.6248 0.5795 0.5582 0.5795 0.5334 0.5334 0.5582 0.6248 0.5582 0.5795 0.5582 0.5582 0.5334 0.5795 0.5582 0.5795 0.5795 0.6248 0.5334 0.5641 0.5288 0.5288 0.5582 0.5582 0.5288 0.5582 0.5288 0.5288 0.5582 0.6248 0.5795 0.6248 0.5582 0.5582 0.5795 0.5582 0.5641 0.6248 0.5795 0.5288 0.5288 0.5795 0.5641 0.5641 0.5334 0.6248 0.5288 0.5795 0.5334 0.5334 0.5795 0.6248 0.5795 0.5334 0.5334 0.5334 0.5795 0.5795 0.5641 0.5795 0.5288 0.5334 0.5641 0.5795 0.5795 0.5641 0.5288 0.5334 0.6248 0.5288 0.5795 0.5582 0.5795 0.5641 0.5288 0.5334 0.6248 0.5334 0.5334 0.6248 0.5334 0.5641 0.5582 0.5641 0.5288 0.5334 0.5641 0.5334 0.5795 0.5334 0.5288 0.5288 0.6248 0.5334 0.6248 0.5334 0.5641 0.5288 0.5795 0.5288 0.5288 0.5641 0.5288 0.5334 0.5641 0.5334 0.5641 0.6248 0.5641 0.5288 0.5641 0.6248 0.6248 0.6248 0.5641 0.5334 0.5795 0.5288 0.5795 0.5795 0.5795 0.5334 0.5288 0.5334 0.5582 0.5641 0.5795 0.5334 0.5795 0.5582 0.5334 0.5334 0.5795 0.5795 0.5334 0.5288 0.5582 0.5795 0.5582 0.5641 0.5582 0.5334 0.5334 0.5334 0.5582 0.5795 0.5288 0.6248 0.6248 0.5641 0.5582 0.5582 0.5641 0.5795 0.5795 0.5641 0.5641 0.5641 0.5334 0.5582 0.5795 0.5288 0.5288 0.5334 0.5334 0.5334 0.5334 0.5334 0.6248 0.5795 0.5334 0.5334 0.5582 0.5582 0.6248 0.5334 0.5334 0.5795 0.5288 0.5582 0.5795 0.5334 0.5641 0.6248 0.5582 0.6248 0.5334 0.5795 0.5334 0.5582 0.5795 0.6248 0.6248 0.5795 0.6248 0.5288 0.5334 0.6248 0.5334 0.5641 0.5334 0.5334 0.5795 0.5795 0.5288 0.5334 0.5641 0.6248 0.5582 0.5641 0.5795 0.5334 0.6248 0.5641 0.5582 0.5641 0.5288 0.5288 0.5582 0.5641 0.5288 0.5795 0.5641 0.5795 0.5334 0.5288 0.5795 0.5582 0.5582 0.5795 0.5582 0.5288 0.5582 0.5288 0.5795 0.5334 0.5334 0.5795 0.5795 0.6248 0.5334 0.5795 0.5334 0.5288 0.5641 0.5334 0.5795 0.5288 0.5795 0.5795 0.5334 0.5334 0.5641 0.5582 0.5334 0.5334 0.6248 0.5582 0.5582 0.5641 0.5582 0.5582 0.6248 0.5582 0.5582 0.5288 0.5795 0.5795 0.5334 0.5582 0.5288 0.5334 0.5641 0.5795 0.5795 0.5582 0.5795 0.5641 0.6248 0.5288 0.5795 0.5288 0.5795 0.5582 0.5288 0.5334 0.5795 0.5795 0.5795 0.5334 0.5641 0.5641 0.5641 0.5582 0.5334 0.5641 0.5641 0.5641 0.5641 0.5641 0.6248 0.6248 0.5582 0.6248 0.6248 0.5288 0.5582 0.6248 0.6248 0.5641 0.6248 0.5795 0.5641 0.5334 0.5288 0.6248 0.6248 0.5582 0.5641 0.5795 0.5582 0.5582 0.5288 0.5582 0.5641 0.5334 0.5288 0.5334 0.5641 0.5795 0.5641 0.5334 0.5641 0.5641 0.5795 0.5334 0.5795 0.5334 0.6248 0.5334 0.5288 0.5288 0.5582 0.6248 0.6248 0.5795 0.5641 0.5334 0.5641 0.5288 0.5582 0.5641 0.5582 0.5288 0.5582 0.6248 0.5334 0.5641 0.5795 0.5288 0.5641 0.5641 0.6248 0.5288 0.5582 0.5795 0.5641 0.5795 0.5334 0.5288 0.5641 0.5582 0.6248 0.5795 0.5334 0.5641 0.5582 0.6248 0.5334 0.5641 0.5795 0.5334 0.5334 0.5582 0.6248 0.6248 0.5795 0.5288 0.5582 0.6248 0.6248 0.6248 0.5288 0.5334 0.5641 0.6248 0.5641 0.5641 0.5288 0.6248 0.5795 0.5582 0.5795 0.5795 0.5795 0.5334 0.5288 0.5641 0.5288 0.5582 0.6248 0.5288 0.5288 0.5334 0.5641 0.5582 0.5582 0.5334 0.6248 0.5582 0.5795 0.5795 0.5795 0.5334 0.5288 0.5795 0.5582 0.5641 0.6248 0.5641 0.5641 0.5795 0.5582 0.5288 0.5641 0.5288 0.5795 0.5288 0.5582 0.5641 0.5641 0.5641 0.5288 0.5795 0.5582 0.5795 0.5795 0.5795 0.5582 0.5641 0.5641 0.5582 0.6248 0.5641 0.5334 0.5795 0.5582 0.5641 0.5582 0.5288 0.5795 0.5795 0.5795 0.6248 0.5582 0.5582 0.5582 0.5641 0.5334 0.5582 0.5334 0.5582 0.5641 0.5641 0.5334 0.5641 0.5334 0.5582 0.5582 0.5582 0.5641 0.5334 0.5582 0.5334 0.6248 0.5795 0.5795 0.5795 0.5641 0.6248 0.5582 0.5795 0.5288 0.5582 0.5334 0.5582 0.5288 0.5795 0.6248 0.5288 0.5288 0.6248 0.5334 0.5582 0.5288 0.5795 0.5641 0.5288 0.5641 0.5582 0.5641 0.6248 0.6248 0.5334 0.5288 0.5334 0.5795 0.5288 0.5334 0.5334 0.5334 0.5641 0.5334 0.5288 0.5795 0.5288 0.6248 0.5641 0.5334 0.5641 0.5288 0.6248 0.5288 0.5334 0.6248 0.5334 0.5288 0.5582 0.5795 0.5641 0.5582 0.5288 0.5641 0.5288 0.5641 0.5288 0.5641 0.5582 0.5795 0.5795 0.5641 0.5641 0.5582 0.5334 0.5334 0.5288 0.5334 0.5334 0.5795 0.6248 0.5288 0.5288 0.5641 0.5795 0.5582 0.6248 0.6248 0.5334 0.5334 0.5582 0.6248 0.5288 0.5334 0.6248 0.5641 0.6248 0.5582 0.6248 0.5334 0.5288 0.5641 0.5582 0.6248 0.5582 0.5334 0.5288 0.5288 0.5582 0.5288 0.6248 0.5288 0.5288 0.6248 0.5334 0.5582 0.5582 0.5582 0.5288 0.5334 0.5334 0.5795 0.5288 0.5288 0.5288 0.5641 0.5641 0.5582 0.5334 0.5288 0.5334 0.5641 0.5795 0.5641 0.5795 0.5582 0.5288 0.5795 0.5288 0.5288 0.5641 0.5334 0.5334 0.6248 0.5582 0.5288 0.5795 0.6248 0.5641 0.5641 0.5641 0.5288 0.5288 0.5334 0.5288 0.5582 0.5582 0.5795 0.5582 0.5334 0.5582 0.6248 0.5582 0.5582 0.5288 0.5641 0.5288 0.5641 0.5582 0.5795 0.5334 0.5582 0.5582 0.6248 0.6248 0.5795 0.5288 0.5288 0.5334 0.5641 0.5288 0.6248 0.6248 0.5288 0.5582 0.5795 0.5334 0.5795 0.5641 0.5334 0.6248 0.6248 0.6248 0.5795 0.5641 0.5288 0.5641 0.5641 0.5582 0.5288 0.6248 0.5641 0.5334 0.6248 0.5795 0.5582 0.5288 0.5334 0.5641 0.5795 0.6248 0.6248 0.6248 0.5288 0.5795 0.6248 0.6248 0.5641 0.5641 0.5288 0.5582 0.5582 0.5334 0.5582 0.5582 0.5334 0.5334 0.5582 0.5582 0.5641 0.5582 0.5641 0.5288 0.5795 0.5795 0.5334 0.5582 0.6248 0.5582 0.5795 0.5288 0.5288 0.5288 0.5334 0.5288 0.6248 0.5795 0.6248 0.5334 0.5641 0.5582 0.5582 0.5641 0.5288 0.5334 0.5641 0.5795 0.6248 0.5582 0.5582 0.5334 0.5334 0.5795 0.5795 0.5288 0.5582 0.5582 0.5641 0.5582 0.6248 0.6248 0.5795 0.5288 0.5288 0.5288 0.5795 0.5582 0.5582 0.6248" HIT_INDICES="2852 4160 8668 8719 9105 9848 10084 10444 10916 11032 11326 11490 12322 12423 13378 13413 13501 13874 13909 13981 14016 14019 14126 14180 14269 14315 14342 14352 14401 14893 14936 15086 15297 15324 15414 15493 15596 15736 16058 16076 16375 16382 16710 17343 17421 17429 17944 18028 18148 18151 18228 18478 18550 18920 19099 19136 19271 19568 19783 19804 19931 19998 20011 20030 20143 20912 21293 21651 21696 21877 22229 22367 22494 23038 23787 24236 24239 24279 24601 24805 24844 25293 26666 27050 28158 30974 38261 49161" ES_PROFILE="-0.0482 -0.0702 -0.1051 -0.0651 -0.0352 -0.0183 0.0059 0.0257 0.0414 0.0627 0.0800 0.0989 0.1037 0.1206 0.1206 0.1360 0.1503 0.1592 0.1738 0.1876 0.2019 0.2168 0.2299 0.2437 0.2568 0.2705 0.2844 0.2986 0.3121 0.3172 0.3299 0.3405 0.3496 0.3619 0.3729 0.3841 0.3946 0.4044 0.4106 0.4220 0.4282 0.4393 0.4446 0.4440 0.4526 0.4625 0.4631 0.4710 0.4781 0.4871 0.4949 0.4994 0.5069 0.5089 0.5140 0.5215 0.5271 0.5299 0.5338 0.5410 0.5464 0.5526 0.5598 0.5669 0.5723 0.5659 0.5658 0.5657 0.5709 0.5736 0.5732 0.5763 0.5795 0.5752 0.5669 0.5633 0.5673 0.5706 0.5689 0.5691 0.5720 0.5677 0.5467 0.5421 0.5244 0.4767 0.3534 0.1689" RANK_AT_ES="22494.0000" RANK_SCORE_AT_ES="0.5577"/>
  <DTG RANKED_LIST="fpkm.rnk" TEMPLATE="sample.cls" GENESET="gene_sets.gmt#REGULATION_OF_LYMPHOCYTE_MEDIATED_IMMUNITY(GO:0002706)" ES="0.5949" NES="1.0289" NP="0.1410" FDR="0.3587" FWER="1.0000" RND_ES="0.8399 0.5133 0.5133 0.5260 0.5260 0.5949 0.5260 0.5949 0.5274 0.5949 0.8399 0.5949 0.5949 0.5949 0.5260 0.5274 0.5133 0.5133 0.5133 0.5092 0.5092 0.5133 0.5949 0.5133 0.5092 0.5949 0.5949 0.5092 0.5260 0.5949 0.5274 0.5260 0.8399 0.5949 0.8399 0.5092 0.5949 0.5260 0.5092 0.5092 0.5274 0.5274 0.5092 0.5949 0.5274 0.5949 0.5092 0.5133 0.5949 0.5274 0.5949 0.8399 0.5260 0.5092 0.5133 0.5949 0.5949 0.5092 0.5133 0.5260 0.5260 0.5949 0.5092 0.8399 0.5092 0.5260 0.8399 0.5133 0.5274 0.8399 0.5092 0.5260 0.5274 0.5949 0.5949 0.5133 0.8399 0.8399 0.5260 0.5260 0.5274 0.5949 0.5133 0.5133 0.5092 0.8399 0.5092 0.5092 0.5092 0.5274 0.8399 0.5260 0.8399 0.5260 0.5274 0.5949 0.5092 0.5133 0.8399 0.5274 0.5274 0.5949 0.5133 0.8399 0.5260 0.8399 0.5274 0.5949 0.5133 0.8399 0.5949 0.8399 0.5949 0.5949 0.8399 0.5260 0.5260 0.5133 0.5274 0.5092 0.5260 0.5949 0.5949 0.5949 0.5949 0.5274 0.5092 0.5949 0.5092 0.5260 0.5949 0.8399 0.5092 0.5092 0.5092 0.5092 0.5260 0.8399 0.8399 0.5949 0.5274 0.5949 0.5949 0.8399 0.5092 0.5949 0.8399 0.5949 0.5274 0.5274 0.5092 0.5274 0.5274 0.5260 0.5949 0.8399 0.5274 0.5260 0.5260 0.5092 0.5949 0.5274 0.5260 0.5133 0.5260 0.5260 0.8399 0.8399 0.8399 0.5092 0.5274 0.5949 0.5274 0.5949 0.5260 0.5949 0.5092 0.5949 0.5092 0.5949 0.5092 0.5092 0.5260 0.5949 0.5133 0.5092 0.5133 0.5949 0.5949 0.5274 0.5260 0.5092 0.8399 0.8399 0.5274 0.5092 0.5092 0.5260 0.5092 0.8399 0.5133 0.5133 0.5092 0.8399 0.5133 0.5092 0.5133 0.5092 0.5260 0.5092 0.5133 0.5949 0.5092 0.5133 0.5133 0.5274 0.5274 0.5274 0.5949 0.5092 0.8399 0.5260 0.8399 0.8399 0.5260 0.5274 0.5274 0.5274 0.8399 0.5133 0.5260 0.5092 0.5133 0.5133 0.5949 0.5092 0.5949 0.5260 0.8399 0.5260 0.5260 0.5260 0.8399 0.5949 0.5274 0.5949 0.5133 0.5133 0.5274 0.8399 0.5274 0.5949 0.5274 0.5274 0.5133 0.5949 0.5274 0.5949 0.5949 0.8399 0.5133 0.5260 0.5092 0.5092 0.5274 0.5274 0.5092 0.5274 0.5092 0.5092 0.5274 0.8399 0.5949 0.8399 0.5274 0.5274 0.5949 0.5274 0.5260 0.8399 0.5949 0.5092 0.5092 0.5949 0.5260 0.5260 0.5133 0.8399 0.5092 0.5949 0.5133 0.5133 0.5949 0.8399 0.5949 0.5133 0.5133 0.5133 0.5949 0.5949 0.5260 0.5949 0.5092 0.5133 0.5260 0.5949 0.5949 0.5260 0.5092 0.5133 0.8399 0.5092 0.5949 0.5274 0.5949 0.5260 0.5092 0.5133 0.8399 0.5133 0.5133 0.8399 0.5133 0.5260 0.5274 0.5260 0.5092 0.5133 0.5260 0.5133 0.5949 0.5133 0.5092 0.5092 0.8399 0.5133 0.8399 0.5133 0.5260 0.5092 0.5949 0.5092 0.5092 0.5260 0.5092 0.5133 0.5260 0.5133 0.5260 0.8399 0.5260 0.5092 0.5260 0.8399 0.8399 0.8399 0.5260 0.5133 0.5949 0.5092 0.5949 0.5949 0.5949 0.5133 0.5092 0.5133 0.5274 0.5260 0.5949 0.5133 0.5949 0.5274 0.5133 0.5133 0.5949 0.5949 0.5133 0.5092 0.5274 0.5949 0.5274 0.5260 0.5274 0.5133 0.5133 0.5133 0.5274 0.5949 0.5092 0.8399 0.8399 0.5260 0.5274 0.5274 0.5260 0.5949 0.5949 0.5260 0.5260 0.5260 0.5133 0.5274 0.5949 0.5092 0.5092 0.5133 0.5133 0.5133 0.5133 0.5133 0.8399 0.5949 0.5133 0.5133 0.5274 0.5274 0.8399 0.5133 0.5133 0.5949 0.5092 0.5274 0.5949 0.5133 0.5260 0.8399 0.5274 0.8399 0.5133 0.5949 0.5133 0.5274 0.5949 0.8399 0.8399 0.5949 0.8399 0.5092 0.5133 0.8399 0.5133 0.5260 0.5133 0.5133 0.5949 0.5949 0.5092 0.5133 0.5260 0.8399 0.5274 0.5260 0.5949 0.5133 0.8399 0.5260 0.5274 0.5260 0.5092 0.5092 0.5274 0.5260 0.5092 0.5949 0.5260 0.5949 0.5133 0.5092 0.5949 0.5274 0.5274 0.5949 0.5274 0.5092 0.5274 0.5092 0.5949 0.5133 0.5133 0.5949 0.5949 0.8399 0.5133 0.5949 0.5133 0.5092 0.5260 0.5133 0.5949 0.5092 0.5949 0.5949 0.5133 0.5133 0.5260 0.5274 0.5133 0.5133 0.8399 0.5274 0.5274 0.5260 0.5274 0.5274 0.8399 0.5274 0.5274 0.5092 0.5949 0.5949 0.5133 0.5274 0.5092 0.5133 0.5260 0.5949 0.5949 0.5274 0.5949 0.5260 0.8399 0.5092 0.5949 0.5092 0.5949 0.5274 0.5092 0.5133 0.5949 0.5949 0.5949 0.5133 0.5260 0.5260 0.5260 0.5274 0.5133 0.5260 0.5260 0.5260 0.5260 0.5260 0.8399 0.8399 0.5274 0.8399 0.8399 0.5092 0.5274 0.8399 0.8399 0.5260 0.8399 0.5949 0.5260 0.5133 0.5092 0.8399 0.8399 0.5274 0.5260 0.5949 0.5274 0.5274 0.5092 0.5274 0.5260 0.5133 0.5092 0.5133 0.5260 0.5949 0.5260 0.5133 0.5260 0.5260 0.5949 0.5133 0.5949 0.5133 0.8399 0.5133 0.5092 0.5092 0.5274 0.8399 0.8399 0.5949 0.5260 0.5133 0.5260 0.5092 0.5274 0.5260 0.5274 0.5092 0.5274 0.8399 0.5133 0.5260 0.5949 0.5092 0.5260 0.5260 0.8399 0.5092 0.5274 0.5949 0.5260 0.5949 0.5133 0.5092 0.5260 0.5274 0.8399 0.5949 0.5133 0.5260 0.5274 0.8399 0.5133 0.5260 0.5949 0.5133 0.5133 0.5274 0.8399 0.8399 0.5949 0.5092 0.5274 0.8399 0.8399 0.8399 0.5092 0.5133 0.5260 0.8399 0.5260 0.5260 0.5092 0.8399 0.5949 0.5274 0.5949 0.5949 0.5949 0.5133 0.5092 0.5260 0.5092 0.5274 0.8399 0.5092 0.5092 0.5133 0.5260 0.5274 0.5274 0.5133 0.8399 0.5274 0.5949 0.5949 0.5949 0.5133 0.5092 0.5949 0.5274 0.5260 0.8399 0.5260 0.5260 0.5949 0.5274 0.5092 0.5260 0.5092 0.5949 0.5092 0.5274 0.5260 0.5260 0.5260 0.5092 0.5949 0.5274 0.5949 0.5949 0.5949 0.5274 0.5260 0.5260 0.5274 0.8399 0.5260 0.5133 0.5949 0.5274 0.5260 0.5274 0.5092 0.5949 0.5949 0.5949 0.8399 0.5274 0.5274 0.5274 0.5260 0.5133 0.5274 0.5133 0.5274 0.5260 0.5260 0.5133 0.5260 0.5133 0.5274 0.5274 0.5274 0.5260 0.5133 0.5274 0.5133 0.8399 0.5949 0.5949 0.5949 0.5260 0.8399 0.5274 0.5949 0.5092 0.5274 0.5133 0.5274 0.5092 0.5949 0.8399 0.5092 0.5092 0.8399 0.5133 0.5274 0.5092 0.5949 0.5260 0.5092 0.5260 0.5274 0.5260 0.8399 0.8399 0.5133 0.5092 0.5133 0.5949 0.5092 0.5133 0.5133 0.5133 0.5260 0.5133 0.5092 0.5949 0.5092 0.8399 0.5260 0.5133 0.5260 0.5092 0.8399 0.5092 0.5133 0.8399 0.5133 0.5092 0.5274 0.5949 0.5260 0.5274 0.5092 0.5260 0.5092 0.5260 0.5092 0.5260 0.5274 0.5949 0.5949 0.5260 0.5260 0.5274 0.5133 0.5133 0.5092 0.5133 0.5133 0.5949 0.8399 0.5092 0.5092 0.5260 0.5949 0.5274 0.8399 0.8399 0.5133 0.5133 0.5274 0.8399 0.5092 0.5133 0.8399 0.5260 0.8399 0.5274 0.8399 0.5133 0.5092 0.5260 0.5274 0.8399 0.5274 0.5133 0.5092 0.5092 0.5274 0.5092 0.8399 0.5092 0.5092 0.8399 0.5133 0.5274 0.5274 0.5274 0.5092 0.5133 0.5133 0.5949 0.5092 0.5092 0.5092 0.5260 0.5260 0.5274 0.5133 0.5092 0.5133 0.5260 0.5949 0.5260 0.5949 0.5274 0.5092 0.5949 0.5092 0.5092 0.5260 0.5133 0.5133 0.8399 0.5274 0.5092 0.5949 0.8399 0.5260 0.5260 0.5260 0.5092 0.5092 0.5133 0.5092 0.5274 0.5274 0.5949 0.5274 0.5133 0.5274 0.8399 0.5274 0.5274 0.5092 0.5260 0.5092 0.5260 0.5274 0.5949 0.5133 0.5274 0.5274 0.8399 0.8399 0.5949 0.5092 0.5092 0.5133 0.5260 0.5092 0.8399 0.8399 0.5092 0.5274 0.5949 0.5133 0.5949 0.5260 0.5133 0.8399 0.8399 0.8399 0.5949 0.5260 0.5092 0.5260 0.5260 0.5274 0.5092 0.8399 0.5260 0.5133 0.8399 0.5949 0.5274 0.5092 0.5133 0.5260 0.5949 0.8399 0.8399 0.8399 0.5092 0.5949 0.8399 0.8399 0.5260 0.5260 0.5092 0.5274 0.5274 0.5133 0.5274 0.5274 0.5133 0.5133 0.5274 0.5274 0.5260 0.5274 0.5260 0.5092 0.5949 0.5949 0.5133 0.5274 0.8399 0.5274 0.5949 0.5092 0.5092 0.5092 0.5133 0.5092 0.8399 0.5949 0.8399 0.5133 0.5260 0.5274 0.5274 0.5260 0.5092 0.5133 0.5260 0.5949 0.8399 0.5274 0.5274 0.5133 0.5133 0.5949 0.5949 0.5092 0.5274 0.5274 0.5260 0.5274 0.8399 0.8399 0.5949 0.5092 0.5092 0.5092 0.5949 0.5274 0.5274 0.8399" HIT_INDICES="1109 1377 2170 2539 3361 3605 3774 3931 4124 4342 5305 5518 5761 6178 6738 7022 7435 8938 9023 9113 10014 10202 10239 10396 11130 11567 12135 12217 12549 12898 13093 13098 13724 13828 14170 14247 14729 14779 15047 15082 15466 15529 15749 15869 16562 16629 16856 18004 18255 18461 18589 19092 19138 19540 19618 19789 20640 20723 20770 21051 21488 21805 23238 23284 23437 23540 23549 23624 24344 24352 24797 24906 24979 25100 25327 25701 26045 26586 27407 27490 27918 28266 28587 28679 28778 28833 29025 29103 29208 29387 29516 29638 31266 31381 31595 31699 32159 32303 32947 33002 33357 40303 40370 41829 43380 44790 45906 46249 48582 48660 49060 50572 50678 53100 55085 56013 56965 57062 57760" ES_PROFILE="-0.0187 -0.0232 -0.0365 -0.0427 -0.0566 -0.0606 -0.0634 -0.0660 -0.0692 -0.0728 -0.0890 -0.0926 -0.0966 0.1970 0.2787 0.3431 0.3845 0.3838 0.4065 0.4286 0.4319 0.4466 0.4636 0.4780 0.4805 0.4871 0.4901 0.5012 0.5074 0.5127 0.5204 0.5312 0.5307 0.5389 0.5428 0.5510 0.5518 0.5598 0.5638 0.5718 0.5734 0.5804 0.5846 0.5903 0.5857 0.5917 0.5949 0.5815 0.5831 0.5853 0.5888 0.5855 0.5900 0.5883 0.5920 0.5941 0.5842 0.5872 0.5909 0.5904 0.5870 0.5854 0.5643 0.5666 0.5670 0.5683 0.5711 0.5727 0.5631 0.5655 0.5603 0.5608 0.5619 0.5621 0.5603 0.5560 0.5519 0.5442 0.5314 0.5310 0.5245 0.5192 0.5142 0.5131 0.5117 0.5111 0.5081 0.5069 0.5053 0.5023 0.5002 0.4982 0.4706 0.4687 0.4651 0.4633 0.4555 0.4531 0.4422 0.4413 0.4354 0.3178 0.3167 0.2921 0.2659 0.2420 0.2232 0.2175 0.1780 0.1768 0.1701 0.1445 0.1428 0.1019 0.0683 0.0527 0.0366 0.0350 0.0233" RANK_AT_ES="16856.0000" RANK_SCORE_AT_ES="1.1195"/>
  <DTG RANKED_LIST="fpkm.rnk" TEMPLATE="sample.cls" GENESET="gene_sets.gmt#RHO_GUANYL_NUCLEOTIDE_EXCHANGE_FACTOR_ACTIVITY(GO:0005089)" ES="0.6103" NES="1.0292" NP="0.1410" FDR="0.3586" FWER="1.0000" RND_ES="0.8941 0.5068 0.5068 0.5397 0.5397 0.6103 0.5397 0.6103 0.5537 0.6103 0.8941 0.6103 0.6103 0.6103 0.5397 0.5537 0.5068 0.5068 0.5068 0.5018 0.5018 0.5068 0.6103 0.5068 0.5018 0.6103 0.6103 0.5018 0.5397 0.6103 0.5537 0.5397 0.8941 0.6103 0.8941 0.5018 0.6103 0.5397 0.5018 0.5018 0.5537 0.5537 0.5018 0.6103 0.5537 0.6103 0.5018 0.5068 0.6103 0.5537 0.6103 0.8941 0.5397 0.5018 0.5068 0.6103 0.6103 0.5018 0.5068 0.5397 0.5397 0.6103 0.5018 0.8941 0.5018 0.5397 0.8941 0.5068 0.5537 0.8941 0.5018 0.5397 0.5537 0.6103 0.6103 0.5068 0.8941 0.8941 0.5397 0.5397 0.5537 0.6103 0.5068 0.5068 0.5018 0.8941 0.5018 0.5018 0.5018 0.5537 0.8941 0.5397 0.8941 0.5397 0.5537 0.6103 0.5018 0.5068 0.8941 0.5537 0.5537 0.6103 0.5068 0.8941 0.5397 0.8941 0.5537 0.6103 0.5068 0.8941 0.6103 0.8941 0.6103 0.6103 0.8941 0.5397 0.5397 0.5068 0.5537 0.5018 0.5397 0.6103 0.6103 0.6103 0.6103 0.5537 0.5018 0.6103 0.5018 0.5397 0.6103 0.8941 0.5018 0.5018 0.5018 0.5018 0.5397 0.8941 0.8941 0.6103 0.5537 0.6103 0.6103 0.8941 0.5018 0.6103 0.8941 0.6103 0.5537 0.5537 0.5018 0.5537 0.5537 0.5397 0.6103 0.8941 0.5537 0.5397 0.5397 0.5018 0.6103 0.5537 0.5397 0.5068 0.5397 0.5397 0.8941 0.8941 0.8941 0.5018 0.5537 0.6103 0.5537 0.6103 0.5397 0.6103 0.5018 0.6103 0.5018 0.6103 0.5018 0.5018 0.5397 0.6103 0.5068 0.5018 0.5068 0.6103 0.6103 0.5537 0.5397 0.5018 0.8941 0.8941 0.5537 0.5018 0.5018 0.5397 0.5018 0.8941 0.5068 0.5068 0.5018 0.8941 0.5068 0.5018 0.5068 0.5018 0.5397 0.5018 0.5068 0.6103 0.5018 0.5068 0.5068 0.5537 0.5537 0.5537 0.6103 0.5018 0.8941 0.5397 0.8941 0.8941 0.5397 0.5537 0.5537 0.5537 0.8941 0.5068 0.5397 0.5018 0.5068 0.5068 0.6103 0.5018 0.6103 0.5397 0.8941 0.5397 0.5397 0.5397 0.8941 0.6103 0.5537 0.6103 0.5068 0.5068 0.5537 0.8941 0.5537 0.6103 0.5537 0.5537 0.5068 0.6103 0.5537 0.6103 0.6103 0.8941 0.5068 0.5397 0.5018 0.5018 0.5537 0.5537 0.5018 0.5537 0.5018 0.5018 0.5537 0.8941 0.6103 0.8941 0.5537 0.5537 0.6103 0.5537 0.5397 0.8941 0.6103 0.5018 0.5018 0.6103 0.5397 0.5397 0.5068 0.8941 0.5018 0.6103 0.5068 0.5068 0.6103 0.8941 0.6103 0.5068 0.5068 0.5068 0.6103 0.6103 0.5397 0.6103 0.5018 0.5068 0.5397 0.6103 0.6103 0.5397 0.5018 0.5068 0.8941 0.5018 0.6103 0.5537 0.6103 0.5397 0.5018 0.5068 0.8941 0.5068 0.5068 0.8941 0.5068 0.5397 0.5537 0.5397 0.5018 0.5068 0.5397 0.5068 0.6103 0.5068 0.5018 0.5018 0.8941 0.5068 0.8941 0.5068 0.5397 0.5018 0.6103 0.5018 0.5018 0.5397 0.5018 0.5068 0.5397 0.5068 0.5397 0.8941 0.5397 0.5018 0.5397 0.8941 0.8941 0.8941 0.5397 0.5068 0.6103 0.5018 0.6103 0.6103 0.6103 0.5068 0.5018 0.5068 0.5537 0.5397 0.6103 0.5068 0.6103 0.5537 0.5068 0.5068 0.6103 0.6103 0.5068 0.5018 0.5537 0.6103 0.5537 0.5397 0.5537 0.5068 0.5068 0.5068 0.5537 0.6103 0.5018 0.8941 0.8941 0.5397 0.5537 0.5537 0.5397 0.6103 0.6103 0.5397 0.5397 0.5397 0.5068 0.5537 0.6103 0.5018 0.5018 0.5068 0.5068 0.5068 0.5068 0.5068 0.8941 0.6103 0.5068 0.5068 0.5537 0.5537 0.8941 0.5068 0.5068 0.6103 0.5018 0.5537 0.6103 0.5068 0.5397 0.8941 0.5537 0.8941 0.5068 0.6103 0.5068 0.5537 0.6103 0.8941 0.8941 0.6103 0.8941 0.5018 0.5068 0.8941 0.5068 0.5397 0.5068 0.5068 0.6103 0.6103 0.5018 0.5068 0.5397 0.8941 0.5537 0.5397 0.6103 0.5068 0.8941 0.5397 0.5537 0.5397 0.5018 0.5018 0.5537 0.5397 0.5018 0.6103 0.5397 0.6103 0.5068 0.5018 0.6103 0.5537 0.5537 0.6103 0.5537 0.5018 0.5537 0.5018 0.6103 0.5068 0.5068 0.6103 0.6103 0.8941 0.5068 0.6103 0.5068 0.5018 0.5397 0.5068 0.6103 0.5018 0.6103 0.6103 0.5068 0.5068 0.5397 0.5537 0.5068 0.5068 0.8941 0.5537 0.5537 0.5397 0.5537 0.5537 0.8941 0.5537 0.5537 0.5018 0.6103 0.6103 0.5068 0.5537 0.5018 0.5068 0.5397 0.6103 0.6103 0.5537 0.6103 0.5397 0.8941 0.5018 0.6103 0.5018 0.6103 0.5537 0.5018 0.5068 0.6103 0.6103 0.6103 0.5068 0.5397 0.5397 0.5397 0.5537 0.5068 0.5397 0.5397 0.5397 0.5397 0.5397 0.8941 0.8941 0.5537 0.8941 0.8941 0.5018 0.5537 0.8941 0.8941 0.5397 0.8941 0.6103 0.5397 0.5068 0.5018 0.8941 0.8941 0.5537 0.5397 0.6103 0.5537 0.5537 0.5018 0.5537 0.5397 0.5068 0.5018 0.5068 0.5397 0.6103 0.5397 0.5068 0.5397 0.5397 0.6103 0.5068 0.6103 0.5068 0.8941 0.5068 0.5018 0.5018 0.5537 0.8941 0.8941 0.6103 0.5397 0.5068 0.5397 0.5018 0.5537 0.5397 0.5537 0.5018 0.5537 0.8941 0.5068 0.5397 0.6103 0.5018 0.5397 0.5397 0.8941 0.5018 0.5537 0.6103 0.5397 0.6103 0.5068 0.5018 0.5397 0.5537 0.8941 0.6103 0.5068 0.5397 0.5537 0.8941 0.5068 0.5397 0.6103 0.5068 0.5068 0.5537 0.8941 0.8941 0.6103 0.5018 0.5537 0.8941 0.8941 0.8941 0.5018 0.5068 0.5397 0.8941 0.5397 0.5397 0.5018 0.8941 0.6103 0.5537 0.6103 0.6103 0.6103 0.5068 0.5018 0.5397 0.5018 0.5537 0.8941 0.5018 0.5018 0.5068 0.5397 0.5537 0.5537 0.5068 0.8941 0.5537 0.6103 0.6103 0.6103 0.5068 0.5018 0.6103 0.5537 0.5397 0.8941 0.5397 0.5397 0.6103 0.5537 0.5018 0.5397 0.5018 0.6103 0.5018 0.5537 0.5397 0.5397 0.5397 0.5018 0.6103 0.5537 0.6103 0.6103 0.6103 0.5537 0.5397 0.5397 0.5537 0.8941 0.5397 0.5068 0.6103 0.5537 0.5397 0.5537 0.5018 0.6103 0.6103 0.6103 0.8941 0.5537 0.5537 0.5537 0.5397 0.5068 0.5537 0.5068 0.5537 0.5397 0.5397 0.5068 0.5397 0.5068 0.5537 0.5537 0.5537 0.5397 0.5068 0.5537 0.5068 0.8941 0.6103 0.6103 0.6103 0.5397 0.8941 0.5537 0.6103 0.5018 0.5537 0.5068 0.5537 0.5018 0.6103 0.8941 0.5018 0.5018 0.8941 0.5068 0.5537 0.5018 0.6103 0.5397 0.5018 0.5397 0.5537 0.5397 0.8941 0.8941 0.5068 0.5018 0.5068 0.6103 0.5018 0.5068 0.5068 0.5068 0.5397 0.5068 0.5018 0.6103 0.5018 0.8941 0.5397 0.5068 0.5397 0.5018 0.8941 0.5018 0.5068 0.8941 0.5068 0.5018 0.5537 0.6103 0.5397 0.5537 0.5018 0.5397 0.5018 0.5397 0.5018 0.5397 0.5537 0.6103 0.6103 0.5397 0.5397 0.5537 0.5068 0.5068 0.5018 0.5068 0.5068 0.6103 0.8941 0.5018 0.5018 0.5397 0.6103 0.5537 0.8941 0.8941 0.5068 0.5068 0.5537 0.8941 0.5018 0.5068 0.8941 0.5397 0.8941 0.5537 0.8941 0.5068 0.5018 0.5397 0.5537 0.8941 0.5537 0.5068 0.5018 0.5018 0.5537 0.5018 0.8941 0.5018 0.5018 0.8941 0.5068 0.5537 0.5537 0.5537 0.5018 0.5068 0.5068 0.6103 0.5018 0.5018 0.5018 0.5397 0.5397 0.5537 0.5068 0.5018 0.5068 0.5397 0.6103 0.5397 0.6103 0.5537 0.5018 0.6103 0.5018 0.5018 0.5397 0.5068 0.5068 0.8941 0.5537 0.5018 0.6103 0.8941 0.5397 0.5397 0.5397 0.5018 0.5018 0.5068 0.5018 0.5537 0.5537 0.6103 0.5537 0.5068 0.5537 0.8941 0.5537 0.5537 0.5018 0.5397 0.5018 0.5397 0.5537 0.6103 0.5068 0.5537 0.5537 0.8941 0.8941 0.6103 0.5018 0.5018 0.5068 0.5397 0.5018 0.8941 0.8941 0.5018 0.5537 0.6103 0.5068 0.6103 0.5397 0.5068 0.8941 0.8941 0.8941 0.6103 0.5397 0.5018 0.5397 0.5397 0.5537 0.5018 0.8941 0.5397 0.5068 0.8941 0.6103 0.5537 0.5018 0.5068 0.5397 0.6103 0.8941 0.8941 0.8941 0.5018 0.6103 0.8941 0.8941 0.5397 0.5397 0.5018 0.5537 0.5537 0.5068 0.5537 0.5537 0.5068 0.5068 0.5537 0.5537 0.5397 0.5537 0.5397 0.5018 0.6103 0.6103 0.5068 0.5537 0.8941 0.5537 0.6103 0.5018 0.5018 0.5018 0.5068 0.5018 0.8941 0.6103 0.8941 0.5068 0.5397 0.5537 0.5537 0.5397 0.5018 0.5068 0.5397 0.6103 0.8941 0.5537 0.5537 0.5068 0.5068 0.6103 0.6103 0.5018 0.5537 0.5537 0.5397 0.5537 0.8941 0.8941 0.6103 0.5018 0.5018 0.5018 0.6103 0.5537 0.5537 0.8941" HIT_INDICES="980 2117 2972 4905 6607 6725 6898 7031 7732 7906 8030 8099 8570 8879 9109 9395 9513 10174 11093 11561 11853 12000 12233 12996 13101 13496 13814 13817 13865 14031 14914 15207 15936 16057 16107 16725 17050 17067 17265 18563 18696 19062 19784 19923 20262 20862 21146 21207 21230 21632 22039 22624 22881 23661 23767 24792 25259 25327 25554 26631 26710 26758 26935 27026 27318 27396 27468 27577 27831 27968 28081 28867 28971 29036 29048 29339 29505 29723 30033 30034 30195 31439 31917 32541 51089 58975" ES_PROFILE="-0.0165 -0.0357 -0.0501 -0.0827 0.0050 0.1024 0.1831 0.2546 0.2862 0.3231 0.3583 0.3934 0.4158 0.4378 0.4595 0.4781 0.4988 0.5070 0.5076 0.5148 0.5242 0.5356 0.5451 0.5442 0.5542 0.5586 0.5640 0.5748 0.5847 0.5923 0.5868 0.5909 0.5869 0.5931 0.6004 0.5976 0.5994 0.6065 0.6103 0.5944 0.5981 0.5977 0.5908 0.5937 0.5930 0.5875 0.5872 0.5907 0.5948 0.5922 0.5893 0.5832 0.5824 0.5723 0.5736 0.5588 0.5532 0.5544 0.5527 0.5361 0.5363 0.5370 0.5354 0.5352 0.5315 0.5313 0.5312 0.5304 0.5271 0.5256 0.5244 0.5114 0.5099 0.5091 0.5091 0.5042 0.5015 0.4978 0.4926 0.4926 0.4899 0.4688 0.4607 0.4502 0.1362 0.0027" RANK_AT_ES="17265.0000" RANK_SCORE_AT_ES="1.0651"/>
  <DTG RANKED_LIST="fpkm.rnk" TEMPLATE="sample.cls" GENESET="gene_sets.gmt#SEQUESTERING_OF_TRIGLYCERIDE(GO:0030730)" ES="0.5951" NES="1.0293" NP="0.1410" FDR="0.3585" FWER="1.0000" RND_ES="0.7047 0.5407 0.5407 0.5551 0.5551 0.5951 0.5551 0.5951 0.5532 0.5951 0.7047 0.5951 0.5951 0.5951 0.5551 0.5532 0.5407 0.5407 0.5407 0.5397 0.5397 0.5407 0.5951 0.5407 0.5397 0.5951 0.5951 0.5397 0.5551 0.5951 0.5532 0.5551 0.7047 0.5951 0.7047 0.5397 0.5951 0.5551 0.5397 0.5397 0.5532 0.5532 0.5397 0.5951 0.5532 0.5951 0.5397 0.5407 0.5951 0.5532 0.5951 0.7047 0.5551 0.5397 0.5407 0.5951 0.5951 0.5397 0.5407 0.5551 0.5551 0.5951 0.5397 0.7047 0.5397 0.5551 0.7047 0.5407 0.5532 0.7047 0.5397 0.5551 0.5532 0.5951 0.5951 0.5407 0.7047 0.7047 0.5551 0.5551 0.5532 0.5951 0.5407 0.5407 0.5397 0.7047 0.5397 0.5397 0.5397 0.5532 0.7047 0.5551 0.7047 0.5551 0.5532 0.5951 0.5397 0.5407 0.7047 0.5532 0.5532 0.5951 0.5407 0.7047 0.5551 0.7047 0.5532 0.5951 0.5407 0.7047 0.5951 0.7047 0.5951 0.5951 0.7047 0.5551 0.5551 0.5407 0.5532 0.5397 0.5551 0.5951 0.5951 0.5951 0.5951 0.5532 0.5397 0.5951 0.5397 0.5551 0.5951 0.7047 0.5397 0.5397 0.5397 0.5397 0.5551 0.7047 0.7047 0.5951 0.5532 0.5951 0.5951 0.7047 0.5397 0.5951 0.7047 0.5951 0.5532 0.5532 0.5397 0.5532 0.5532 0.5551 0.5951 0.7047 0.5532 0.5551 0.5551 0.5397 0.5951 0.5532 0.5551 0.5407 0.5551 0.5551 0.7047 0.7047 0.7047 0.5397 0.5532 0.5951 0.5532 0.5951 0.5551 0.5951 0.5397 0.5951 0.5397 0.5951 0.5397 0.5397 0.5551 0.5951 0.5407 0.5397 0.5407 0.5951 0.5951 0.5532 0.5551 0.5397 0.7047 0.7047 0.5532 0.5397 0.5397 0.5551 0.5397 0.7047 0.5407 0.5407 0.5397 0.7047 0.5407 0.5397 0.5407 0.5397 0.5551 0.5397 0.5407 0.5951 0.5397 0.5407 0.5407 0.5532 0.5532 0.5532 0.5951 0.5397 0.7047 0.5551 0.7047 0.7047 0.5551 0.5532 0.5532 0.5532 0.7047 0.5407 0.5551 0.5397 0.5407 0.5407 0.5951 0.5397 0.5951 0.5551 0.7047 0.5551 0.5551 0.5551 0.7047 0.5951 0.5532 0.5951 0.5407 0.5407 0.5532 0.7047 0.5532 0.5951 0.5532 0.5532 0.5407 0.5951 0.5532 0.5951 0.5951 0.7047 0.5407 0.5551 0.5397 0.5397 0.5532 0.5532 0.5397 0.5532 0.5397 0.5397 0.5532 0.7047 0.5951 0.7047 0.5532 0.5532 0.5951 0.5532 0.5551 0.7047 0.5951 0.5397 0.5397 0.5951 0.5551 0.5551 0.5407 0.7047 0.5397 0.5951 0.5407 0.5407 0.5951 0.7047 0.5951 0.5407 0.5407 0.5407 0.5951 0.5951 0.5551 0.5951 0.5397 0.5407 0.5551 0.5951 0.5951 0.5551 0.5397 0.5407 0.7047 0.5397 0.5951 0.5532 0.5951 0.5551 0.5397 0.5407 0.7047 0.5407 0.5407 0.7047 0.5407 0.5551 0.5532 0.5551 0.5397 0.5407 0.5551 0.5407 0.5951 0.5407 0.5397 0.5397 0.7047 0.5407 0.7047 0.5407 0.5551 0.5397 0.5951 0.5397 0.5397 0.5551 0.5397 0.5407 0.5551 0.5407 0.5551 0.7047 0.5551 0.5397 0.5551 0.7047 0.7047 0.7047 0.5551 0.5407 0.5951 0.5397 0.5951 0.5951 0.5951 0.5407 0.5397 0.5407 0.5532 0.5551 0.5951 0.5407 0.5951 0.5532 0.5407 0.5407 0.5951 0.5951 0.5407 0.5397 0.5532 0.5951 0.5532 0.5551 0.5532 0.5407 0.5407 0.5407 0.5532 0.5951 0.5397 0.7047 0.7047 0.5551 0.5532 0.5532 0.5551 0.5951 0.5951 0.5551 0.5551 0.5551 0.5407 0.5532 0.5951 0.5397 0.5397 0.5407 0.5407 0.5407 0.5407 0.5407 0.7047 0.5951 0.5407 0.5407 0.5532 0.5532 0.7047 0.5407 0.5407 0.5951 0.5397 0.5532 0.5951 0.5407 0.5551 0.7047 0.5532 0.7047 0.5407 0.5951 0.5407 0.5532 0.5951 0.7047 0.7047 0.5951 0.7047 0.5397 0.5407 0.7047 0.5407 0.5551 0.5407 0.5407 0.5951 0.5951 0.5397 0.5407 0.5551 0.7047 0.5532 0.5551 0.5951 0.5407 0.7047 0.5551 0.5532 0.5551 0.5397 0.5397 0.5532 0.5551 0.5397 0.5951 0.5551 0.5951 0.5407 0.5397 0.5951 0.5532 0.5532 0.5951 0.5532 0.5397 0.5532 0.5397 0.5951 0.5407 0.5407 0.5951 0.5951 0.7047 0.5407 0.5951 0.5407 0.5397 0.5551 0.5407 0.5951 0.5397 0.5951 0.5951 0.5407 0.5407 0.5551 0.5532 0.5407 0.5407 0.7047 0.5532 0.5532 0.5551 0.5532 0.5532 0.7047 0.5532 0.5532 0.5397 0.5951 0.5951 0.5407 0.5532 0.5397 0.5407 0.5551 0.5951 0.5951 0.5532 0.5951 0.5551 0.7047 0.5397 0.5951 0.5397 0.5951 0.5532 0.5397 0.5407 0.5951 0.5951 0.5951 0.5407 0.5551 0.5551 0.5551 0.5532 0.5407 0.5551 0.5551 0.5551 0.5551 0.5551 0.7047 0.7047 0.5532 0.7047 0.7047 0.5397 0.5532 0.7047 0.7047 0.5551 0.7047 0.5951 0.5551 0.5407 0.5397 0.7047 0.7047 0.5532 0.5551 0.5951 0.5532 0.5532 0.5397 0.5532 0.5551 0.5407 0.5397 0.5407 0.5551 0.5951 0.5551 0.5407 0.5551 0.5551 0.5951 0.5407 0.5951 0.5407 0.7047 0.5407 0.5397 0.5397 0.5532 0.7047 0.7047 0.5951 0.5551 0.5407 0.5551 0.5397 0.5532 0.5551 0.5532 0.5397 0.5532 0.7047 0.5407 0.5551 0.5951 0.5397 0.5551 0.5551 0.7047 0.5397 0.5532 0.5951 0.5551 0.5951 0.5407 0.5397 0.5551 0.5532 0.7047 0.5951 0.5407 0.5551 0.5532 0.7047 0.5407 0.5551 0.5951 0.5407 0.5407 0.5532 0.7047 0.7047 0.5951 0.5397 0.5532 0.7047 0.7047 0.7047 0.5397 0.5407 0.5551 0.7047 0.5551 0.5551 0.5397 0.7047 0.5951 0.5532 0.5951 0.5951 0.5951 0.5407 0.5397 0.5551 0.5397 0.5532 0.7047 0.5397 0.5397 0.5407 0.5551 0.5532 0.5532 0.5407 0.7047 0.5532 0.5951 0.5951 0.5951 0.5407 0.5397 0.5951 0.5532 0.5551 0.7047 0.5551 0.5551 0.5951 0.5532 0.5397 0.5551 0.5397 0.5951 0.5397 0.5532 0.5551 0.5551 0.5551 0.5397 0.5951 0.5532 0.5951 0.5951 0.5951 0.5532 0.5551 0.5551 0.5532 0.7047 0.5551 0.5407 0.5951 0.5532 0.5551 0.5532 0.5397 0.5951 0.5951 0.5951 0.7047 0.5532 0.5532 0.5532 0.5551 0.5407 0.5532 0.5407 0.5532 0.5551 0.5551 0.5407 0.5551 0.5407 0.5532 0.5532 0.5532 0.5551 0.5407 0.5532 0.5407 0.7047 0.5951 0.5951 0.5951 0.5551 0.7047 0.5532 0.5951 0.5397 0.5532 0.5407 0.5532 0.5397 0.5951 0.7047 0.5397 0.5397 0.7047 0.5407 0.5532 0.5397 0.5951 0.5551 0.5397 0.5551 0.5532 0.5551 0.7047 0.7047 0.5407 0.5397 0.5407 0.5951 0.5397 0.5407 0.5407 0.5407 0.5551 0.5407 0.5397 0.5951 0.5397 0.7047 0.5551 0.5407 0.5551 0.5397 0.7047 0.5397 0.5407 0.7047 0.5407 0.5397 0.5532 0.5951 0.5551 0.5532 0.5397 0.5551 0.5397 0.5551 0.5397 0.5551 0.5532 0.5951 0.5951 0.5551 0.5551 0.5532 0.5407 0.5407 0.5397 0.5407 0.5407 0.5951 0.7047 0.5397 0.5397 0.5551 0.5951 0.5532 0.7047 0.7047 0.5407 0.5407 0.5532 0.7047 0.5397 0.5407 0.7047 0.5551 0.7047 0.5532 0.7047 0.5407 0.5397 0.5551 0.5532 0.7047 0.5532 0.5407 0.5397 0.5397 0.5532 0.5397 0.7047 0.5397 0.5397 0.7047 0.5407 0.5532 0.5532 0.5532 0.5397 0.5407 0.5407 0.5951 0.5397 0.5397 0.5397 0.5551 0.5551 0.5532 0.5407 0.5397 0.5407 0.5551 0.5951 0.5551 0.5951 0.5532 0.5397 0.5951 0.5397 0.5397 0.5551 0.5407 0.5407 0.7047 0.5532 0.5397 0.5951 0.7047 0.5551 0.5551 0.5551 0.5397 0.5397 0.5407 0.5397 0.5532 0.5532 0.5951 0.5532 0.5407 0.5532 0.7047 0.5532 0.5532 0.5397 0.5551 0.5397 0.5551 0.5532 0.5951 0.5407 0.5532 0.5532 0.7047 0.7047 0.5951 0.5397 0.5397 0.5407 0.5551 0.5397 0.7047 0.7047 0.5397 0.5532 0.5951 0.5407 0.5951 0.5551 0.5407 0.7047 0.7047 0.7047 0.5951 0.5551 0.5397 0.5551 0.5551 0.5532 0.5397 0.7047 0.5551 0.5407 0.7047 0.5951 0.5532 0.5397 0.5407 0.5551 0.5951 0.7047 0.7047 0.7047 0.5397 0.5951 0.7047 0.7047 0.5551 0.5551 0.5397 0.5532 0.5532 0.5407 0.5532 0.5532 0.5407 0.5407 0.5532 0.5532 0.5551 0.5532 0.5551 0.5397 0.5951 0.5951 0.5407 0.5532 0.7047 0.5532 0.5951 0.5397 0.5397 0.5397 0.5407 0.5397 0.7047 0.5951 0.7047 0.5407 0.5551 0.5532 0.5532 0.5551 0.5397 0.5407 0.5551 0.5951 0.7047 0.5532 0.5532 0.5407 0.5407 0.5951 0.5951 0.5397 0.5532 0.5532 0.5551 0.5532 0.7047 0.7047 0.5951 0.5397 0.5397 0.5397 0.5951 0.5532 0.5532 0.7047" HIT_INDICES="1669 8474 11589 12613 13676 19010 20109 22269 25995 28859 32846 46249 53984 56324 57062" ES_PROFILE="-0.0275 0.2177 0.3368 0.4645 0.5716 0.5473 0.5874 0.5951 0.5540 0.5090 0.4415 0.2156 0.0856 0.0468 0.0351" RANK_AT_ES="22269.0000" RANK_SCORE_AT_ES="0.5767"/>
  <DTG RANKED_LIST="fpkm.rnk" TEMPLATE="sample.cls" GENESET="gene_sets.gmt#VIRAL_PROCESS(GO:0016032)" ES="0.6150" NES="1.0294" NP="0.1410" FDR="0.3584" FWER="1.0000" RND_ES="0.8969 0.5145 0.5145 0.5503 0.5503 0.6150 0.5503 0.6150 0.5433 0.6150 0.8969 0.6150 0.6150 0.6150 0.5503 0.5433 0.5145 0.5145 0.5145 0.5128 0.5128 0.5145 0.6150 0.5145 0.5128 0.6150 0.6150 0.5128 0.5503 0.6150 0.5433 0.5503 0.8969 0.6150 0.8969 0.5128 0.6150 0.5503 0.5128 0.5128 0.5433 0.5433 0.5128 0.6150 0.5433 0.6150 0.5128 0.5145 0.6150 0.5433 0.6150 0.8969 0.5503 0.5128 0.5145 0.6150 0.6150 0.5128 0.5145 0.5503 0.5503 0.6150 0.5128 0.8969 0.5128 0.5503 0.8969 0.5145 0.5433 0.8969 0.5128 0.5503 0.5433 0.6150 0.6150 0.5145 0.8969 0.8969 0.5503 0.5503 0.5433 0.6150 0.5145 0.5145 0.5128 0.8969 0.5128 0.5128 0.5128 0.5433 0.8969 0.5503 0.8969 0.5503 0.5433 0.6150 0.5128 0.5145 0.8969 0.5433 0.5433 0.6150 0.5145 0.8969 0.5503 0.8969 0.5433 0.6150 0.5145 0.8969 0.6150 0.8969 0.6150 0.6150 0.8969 0.5503 0.5503 0.5145 0.5433 0.5128 0.5503 0.6150 0.6150 0.6150 0.6150 0.5433 0.5128 0.6150 0.5128 0.5503 0.6150 0.8969 0.5128 0.5128 0.5128 0.5128 0.5503 0.8969 0.8969 0.6150 0.5433 0.6150 0.6150 0.8969 0.5128 0.6150 0.8969 0.6150 0.5433 0.5433 0.5128 0.5433 0.5433 0.5503 0.6150 0.8969 0.5433 0.5503 0.5503 0.5128 0.6150 0.5433 0.5503 0.5145 0.5503 0.5503 0.8969 0.8969 0.8969 0.5128 0.5433 0.6150 0.5433 0.6150 0.5503 0.6150 0.5128 0.6150 0.5128 0.6150 0.5128 0.5128 0.5503 0.6150 0.5145 0.5128 0.5145 0.6150 0.6150 0.5433 0.5503 0.5128 0.8969 0.8969 0.5433 0.5128 0.5128 0.5503 0.5128 0.8969 0.5145 0.5145 0.5128 0.8969 0.5145 0.5128 0.5145 0.5128 0.5503 0.5128 0.5145 0.6150 0.5128 0.5145 0.5145 0.5433 0.5433 0.5433 0.6150 0.5128 0.8969 0.5503 0.8969 0.8969 0.5503 0.5433 0.5433 0.5433 0.8969 0.5145 0.5503 0.5128 0.5145 0.5145 0.6150 0.5128 0.6150 0.5503 0.8969 0.5503 0.5503 0.5503 0.8969 0.6150 0.5433 0.6150 0.5145 0.5145 0.5433 0.8969 0.5433 0.6150 0.5433 0.5433 0.5145 0.6150 0.5433 0.6150 0.6150 0.8969 0.5145 0.5503 0.5128 0.5128 0.5433 0.5433 0.5128 0.5433 0.5128 0.5128 0.5433 0.8969 0.6150 0.8969 0.5433 0.5433 0.6150 0.5433 0.5503 0.8969 0.6150 0.5128 0.5128 0.6150 0.5503 0.5503 0.5145 0.8969 0.5128 0.6150 0.5145 0.5145 0.6150 0.8969 0.6150 0.5145 0.5145 0.5145 0.6150 0.6150 0.5503 0.6150 0.5128 0.5145 0.5503 0.6150 0.6150 0.5503 0.5128 0.5145 0.8969 0.5128 0.6150 0.5433 0.6150 0.5503 0.5128 0.5145 0.8969 0.5145 0.5145 0.8969 0.5145 0.5503 0.5433 0.5503 0.5128 0.5145 0.5503 0.5145 0.6150 0.5145 0.5128 0.5128 0.8969 0.5145 0.8969 0.5145 0.5503 0.5128 0.6150 0.5128 0.5128 0.5503 0.5128 0.5145 0.5503 0.5145 0.5503 0.8969 0.5503 0.5128 0.5503 0.8969 0.8969 0.8969 0.5503 0.5145 0.6150 0.5128 0.6150 0.6150 0.6150 0.5145 0.5128 0.5145 0.5433 0.5503 0.6150 0.5145 0.6150 0.5433 0.5145 0.5145 0.6150 0.6150 0.5145 0.5128 0.5433 0.6150 0.5433 0.5503 0.5433 0.5145 0.5145 0.5145 0.5433 0.6150 0.5128 0.8969 0.8969 0.5503 0.5433 0.5433 0.5503 0.6150 0.6150 0.5503 0.5503 0.5503 0.5145 0.5433 0.6150 0.5128 0.5128 0.5145 0.5145 0.5145 0.5145 0.5145 0.8969 0.6150 0.5145 0.5145 0.5433 0.5433 0.8969 0.5145 0.5145 0.6150 0.5128 0.5433 0.6150 0.5145 0.5503 0.8969 0.5433 0.8969 0.5145 0.6150 0.5145 0.5433 0.6150 0.8969 0.8969 0.6150 0.8969 0.5128 0.5145 0.8969 0.5145 0.5503 0.5145 0.5145 0.6150 0.6150 0.5128 0.5145 0.5503 0.8969 0.5433 0.5503 0.6150 0.5145 0.8969 0.5503 0.5433 0.5503 0.5128 0.5128 0.5433 0.5503 0.5128 0.6150 0.5503 0.6150 0.5145 0.5128 0.6150 0.5433 0.5433 0.6150 0.5433 0.5128 0.5433 0.5128 0.6150 0.5145 0.5145 0.6150 0.6150 0.8969 0.5145 0.6150 0.5145 0.5128 0.5503 0.5145 0.6150 0.5128 0.6150 0.6150 0.5145 0.5145 0.5503 0.5433 0.5145 0.5145 0.8969 0.5433 0.5433 0.5503 0.5433 0.5433 0.8969 0.5433 0.5433 0.5128 0.6150 0.6150 0.5145 0.5433 0.5128 0.5145 0.5503 0.6150 0.6150 0.5433 0.6150 0.5503 0.8969 0.5128 0.6150 0.5128 0.6150 0.5433 0.5128 0.5145 0.6150 0.6150 0.6150 0.5145 0.5503 0.5503 0.5503 0.5433 0.5145 0.5503 0.5503 0.5503 0.5503 0.5503 0.8969 0.8969 0.5433 0.8969 0.8969 0.5128 0.5433 0.8969 0.8969 0.5503 0.8969 0.6150 0.5503 0.5145 0.5128 0.8969 0.8969 0.5433 0.5503 0.6150 0.5433 0.5433 0.5128 0.5433 0.5503 0.5145 0.5128 0.5145 0.5503 0.6150 0.5503 0.5145 0.5503 0.5503 0.6150 0.5145 0.6150 0.5145 0.8969 0.5145 0.5128 0.5128 0.5433 0.8969 0.8969 0.6150 0.5503 0.5145 0.5503 0.5128 0.5433 0.5503 0.5433 0.5128 0.5433 0.8969 0.5145 0.5503 0.6150 0.5128 0.5503 0.5503 0.8969 0.5128 0.5433 0.6150 0.5503 0.6150 0.5145 0.5128 0.5503 0.5433 0.8969 0.6150 0.5145 0.5503 0.5433 0.8969 0.5145 0.5503 0.6150 0.5145 0.5145 0.5433 0.8969 0.8969 0.6150 0.5128 0.5433 0.8969 0.8969 0.8969 0.5128 0.5145 0.5503 0.8969 0.5503 0.5503 0.5128 0.8969 0.6150 0.5433 0.6150 0.6150 0.6150 0.5145 0.5128 0.5503 0.5128 0.5433 0.8969 0.5128 0.5128 0.5145 0.5503 0.5433 0.5433 0.5145 0.8969 0.5433 0.6150 0.6150 0.6150 0.5145 0.5128 0.6150 0.5433 0.5503 0.8969 0.5503 0.5503 0.6150 0.5433 0.5128 0.5503 0.5128 0.6150 0.5128 0.5433 0.5503 0.5503 0.5503 0.5128 0.6150 0.5433 0.6150 0.6150 0.6150 0.5433 0.5503 0.5503 0.5433 0.8969 0.5503 0.5145 0.6150 0.5433 0.5503 0.5433 0.5128 0.6150 0.6150 0.6150 0.8969 0.5433 0.5433 0.5433 0.5503 0.5145 0.5433 0.5145 0.5433 0.5503 0.5503 0.5145 0.5503 0.5145 0.5433 0.5433 0.5433 0.5503 0.5145 0.5433 0.5145 0.8969 0.6150 0.6150 0.6150 0.5503 0.8969 0.5433 0.6150 0.5128 0.5433 0.5145 0.5433 0.5128 0.6150 0.8969 0.5128 0.5128 0.8969 0.5145 0.5433 0.5128 0.6150 0.5503 0.5128 0.5503 0.5433 0.5503 0.8969 0.8969 0.5145 0.5128 0.5145 0.6150 0.5128 0.5145 0.5145 0.5145 0.5503 0.5145 0.5128 0.6150 0.5128 0.8969 0.5503 0.5145 0.5503 0.5128 0.8969 0.5128 0.5145 0.8969 0.5145 0.5128 0.5433 0.6150 0.5503 0.5433 0.5128 0.5503 0.5128 0.5503 0.5128 0.5503 0.5433 0.6150 0.6150 0.5503 0.5503 0.5433 0.5145 0.5145 0.5128 0.5145 0.5145 0.6150 0.8969 0.5128 0.5128 0.5503 0.6150 0.5433 0.8969 0.8969 0.5145 0.5145 0.5433 0.8969 0.5128 0.5145 0.8969 0.5503 0.8969 0.5433 0.8969 0.5145 0.5128 0.5503 0.5433 0.8969 0.5433 0.5145 0.5128 0.5128 0.5433 0.5128 0.8969 0.5128 0.5128 0.8969 0.5145 0.5433 0.5433 0.5433 0.5128 0.5145 0.5145 0.6150 0.5128 0.5128 0.5128 0.5503 0.5503 0.5433 0.5145 0.5128 0.5145 0.5503 0.6150 0.5503 0.6150 0.5433 0.5128 0.6150 0.5128 0.5128 0.5503 0.5145 0.5145 0.8969 0.5433 0.5128 0.6150 0.8969 0.5503 0.5503 0.5503 0.5128 0.5128 0.5145 0.5128 0.5433 0.5433 0.6150 0.5433 0.5145 0.5433 0.8969 0.5433 0.5433 0.5128 0.5503 0.5128 0.5503 0.5433 0.6150 0.5145 0.5433 0.5433 0.8969 0.8969 0.6150 0.5128 0.5128 0.5145 0.5503 0.5128 0.8969 0.8969 0.5128 0.5433 0.6150 0.5145 0.6150 0.5503 0.5145 0.8969 0.8969 0.8969 0.6150 0.5503 0.5128 0.5503 0.5503 0.5433 0.5128 0.8969 0.5503 0.5145 0.8969 0.6150 0.5433 0.5128 0.5145 0.5503 0.6150 0.8969 0.8969 0.8969 0.5128 0.6150 0.8969 0.8969 0.5503 0.5503 0.5128 0.5433 0.5433 0.5145 0.5433 0.5433 0.5145 0.5145 0.5433 0.5433 0.5503 0.5433 0.5503 0.5128 0.6150 0.6150 0.5145 0.5433 0.8969 0.5433 0.6150 0.5128 0.5128 0.5128 0.5145 0.5128 0.8969 0.6150 0.8969 0.5145 0.5503 0.5433 0.5433 0.5503 0.5128 0.5145 0.5503 0.6150 0.8969 0.5433 0.5433 0.5145 0.5145 0.6150 0.6150 0.5128 0.5433 0.5433 0.5503 0.5433 0.8969 0.8969 0.6150 0.5128 0.5128 0.5128 0.6150 0.5433 0.5433 0.8969" HIT_INDICES="252 276 637 678 707 1397 1759 1886 2316 2539 2990 3084 3155 3323 3950 4487 4531 4547 4596 5887 5890 5964 6019 6045 6117 6199 6283 6381 6520 6531 6602 6617 6626 6662 6670 6706 6821 6865 6912 6968 6981 7012 7056 7068 7233 7293 7297 7456 7583 7711 7836 7921 7980 8072 8123 8214 8289 8316 8325 8349 8534 8541 8700 8894 9101 9105 9155 9180 9254 9266 9302 9395 9572 9609 9639 9718 9784 9803 9848 9855 9909 9921 9966 9974 9989 10025 10043 10084 10111 10131 10262 10370 10444 10469 10550 10556 10604 10630 10643 10656 10714 10735 10758 10795 10905 10916 10952 10957 10961 11089 11094 11101 11162 11296 11326 11343 11381 11385 11506 11567 11583 11609 11726 11804 11806 11872 11928 12078 12095 12133 12137 12231 12241 12250 12297 12313 12322 12368 12370 12371 12402 12544 12617 12772 12794 12861 12868 12898 12908 12928 12935 13026 13043 13053 13106 13113 13239 13278 13378 13420 13522 13531 13647 13651 13667 13695 13724 13738 13765 13768 13797 13832 13874 13902 13907 13921 13968 13969 14010 14019 14051 14126 14135 14148 14170 14175 14180 14185 14216 14258 14305 14338 14401 14421 14422 14424 14452 14472 14589 14664 14681 14683 14685 14700 14702 14703 14710 14718 14757 14776 14796 14842 14891 14893 14936 14939 14942 14957 14994 15046 15072 15082 15086 15141 15172 15185 15266 15286 15297 15305 15324 15338 15352 15390 15394 15401 15423 15436 15440 15444 15462 15493 15622 15647 15696 15710 15718 15736 15764 15831 15861 15916 15941 15951 15952 15957 15989 16016 16058 16068 16076 16091 16159 16227 16236 16242 16251 16269 16370 16433 16471 16488 16571 16583 16599 16622 16662 16670 16710 16724 16756 16759 16797 16856 16931 16939 16968 17020 17024 17045 17049 17051 17054 17059 17070 17082 17102 17119 17149 17160 17166 17173 17188 17228 17312 17378 17421 17487 17493 17501 17526 17539 17567 17581 17592 17617 17620 17629 17646 17750 17760 17777 17781 17802 17846 17848 17891 17906 17908 17948 17988 18028 18036 18038 18073 18087 18118 18148 18151 18167 18197 18212 18237 18251 18259 18289 18343 18450 18550 18589 18624 18649 18664 18671 18695 18714 18747 18853 18854 18867 18883 18895 18920 18929 18946 19021 19092 19093 19099 19124 19136 19219 19220 19320 19328 19361 19367 19529 19538 19542 19564 19565 19568 19572 19581 19590 19654 19660 19701 19702 19716 19733 19749 19775 19796 19808 19817 19834 19844 19859 19867 19900 19902 19903 19910 19917 19931 19998 20001 20012 20050 20085 20090 20139 20143 20177 20186 20191 20239 20253 20274 20315 20348 20361 20585 20587 20607 20609 20623 20630 20643 20647 20649 20657 20696 20702 20720 20723 20728 20734 20768 20774 20895 20906 20912 20927 20933 20949 20963 21005 21019 21051 21059 21061 21091 21115 21117 21142 21150 21154 21198 21199 21261 21346 21386 21411 21457 21470 21524 21525 21527 21576 21578 21583 21589 21594 21604 21609 21643 21696 21700 21706 21791 21795 21805 21893 21918 21928 21985 21991 22081 22085 22117 22161 22174 22196 22229 22286 22344 22372 22407 22440 22470 22494 22605 22606 22646 22695 22728 22737 22787 22809 22821 22859 22874 22942 22969 22974 23038 23063 23124 23155 23162 23185 23219 23232 23234 23238 23240 23246 23250 23255 23333 23422 23431 23458 23479 23549 23552 23597 23613 23624 23680 23773 23787 23797 23825 23828 23864 23913 23937 23999 24018 24021 24050 24090 24111 24124 24142 24193 24199 24228 24236 24279 24306 24309 24328 24402 24427 24430 24436 24450 24461 24481 24505 24527 24532 24546 24601 24632 24644 24686 24752 24755 24761 24805 24841 24865 24869 24901 24906 25019 25060 25118 25234 25270 25281 25293 25353 25358 25397 25417 25421 25426 25454 25467 25507 25558 25570 25644 25657 25770 25777 25791 25859 25880 25922 25966 26015 26020 26032 26040 26060 26061 26070 26119 26141 26168 26212 26218 26227 26293 26314 26378 26388 26415 26430 26586 26633 26653 26666 26728 26755 26780 26811 26817 26829 26853 26871 26967 27046 27048 27050 27059 27061 27098 27124 27162 27256 27262 27266 27347 27355 27365 27379 27407 27481 27499 27501 27571 27627 27691 27727 27813 27814 27849 28072 28097 28117 28134 28166 28203 28232 28240 28407 28596 28775 28833 28871 28945 29057 29063 29169 29290 29297 29327 29330 29334 29341 29355 29361 29402 29420 29448 29462 29497 29515 29608 29640 29657 29685 29699 29701 29702 29710 29733 29744 29826 30138 30283 30384 30448 30498 30971 30982 31072 31436 31439 31711 31934 32116 32156 32159 32379 32444 32947 32988 33002 33022 33280 33521 33575 33647 34310 34821 35826 36204 36501 37445 37581 38084 38997 40370 41002 41128 43402 43514 43559 43624 44147 44731 44790 45370 46133 46416 46698 49060 49859 50937 51160 51161 51162 51827 52629 52684 57062 58308 59037" ES_PROFILE="-0.0043 -0.0047 -0.0109 -0.0115 -0.0120 -0.0238 -0.0300 -0.0322 -0.0395 -0.0433 -0.0510 -0.0526 -0.0538 -0.0567 -0.0674 -0.0766 -0.0773 -0.0775 -0.0784 0.0691 0.2340 0.3018 0.3478 0.3875 0.4141 0.4325 0.4465 0.4563 0.4627 0.4711 0.4776 0.4848 0.4919 0.4983 0.5051 0.5110 0.5149 0.5197 0.5243 0.5284 0.5333 0.5377 0.5416 0.5460 0.5472 0.5499 0.5536 0.5542 0.5551 0.5558 0.5563 0.5574 0.5589 0.5597 0.5612 0.5619 0.5628 0.5645 0.5665 0.5682 0.5671 0.5689 0.5681 0.5666 0.5647 0.5663 0.5671 0.5683 0.5686 0.5700 0.5710 0.5709 0.5693 0.5701 0.5710 0.5711 0.5713 0.5724 0.5730 0.5742 0.5746 0.5758 0.5763 0.5775 0.5786 0.5793 0.5802 0.5808 0.5817 0.5826 0.5816 0.5810 0.5809 0.5817 0.5814 0.5825 0.5828 0.5835 0.5845 0.5854 0.5855 0.5863 0.5871 0.5875 0.5867 0.5877 0.5881 0.5891 0.5901 0.5890 0.5900 0.5909 0.5909 0.5897 0.5902 0.5909 0.5913 0.5922 0.5912 0.5911 0.5918 0.5924 0.5913 0.5909 0.5919 0.5917 0.5916 0.5900 0.5906 0.5908 0.5917 0.5909 0.5917 0.5924 0.5925 0.5931 0.5938 0.5939 0.5947 0.5955 0.5959 0.5943 0.5939 0.5920 0.5925 0.5921 0.5928 0.5931 0.5937 0.5942 0.5949 0.5941 0.5946 0.5952 0.5951 0.5957 0.5943 0.5944 0.5935 0.5935 0.5925 0.5931 0.5918 0.5925 0.5929 0.5932 0.5934 0.5939 0.5941 0.5948 0.5950 0.5951 0.5951 0.5953 0.5959 0.5964 0.5963 0.5970 0.5970 0.5975 0.5977 0.5971 0.5976 0.5981 0.5984 0.5990 0.5996 0.6002 0.6004 0.6003 0.6002 0.6003 0.5999 0.6002 0.6008 0.6015 0.6017 0.6020 0.6006 0.6000 0.6003 0.6010 0.6016 0.6020 0.6026 0.6032 0.6037 0.6042 0.6042 0.6045 0.6048 0.6046 0.6044 0.6050 0.6049 0.6055 0.6061 0.6064 0.6064 0.6061 0.6063 0.6067 0.6073 0.6070 0.6070 0.6074 0.6066 0.6069 0.6073 0.6077 0.6080 0.6084 0.6087 0.6087 0.6092 0.6096 0.6099 0.6102 0.6107 0.6112 0.6115 0.6116 0.6099 0.6101 0.6098 0.6101 0.6106 0.6108 0.6109 0.6103 0.6104 0.6100 0.6101 0.6105 0.6110 0.6115 0.6115 0.6116 0.6114 0.6118 0.6122 0.6125 0.6119 0.6112 0.6116 0.6120 0.6124 0.6127 0.6115 0.6109 0.6108 0.6110 0.6101 0.6104 0.6107 0.6108 0.6106 0.6110 0.6108 0.6111 0.6110 0.6115 0.6113 0.6108 0.6101 0.6104 0.6104 0.6100 0.6104 0.6106 0.6110 0.6115 0.6119 0.6123 0.6126 0.6129 0.6130 0.6132 0.6132 0.6135 0.6139 0.6142 0.6145 0.6143 0.6133 0.6126 0.6124 0.6117 0.6121 0.6124 0.6124 0.6127 0.6127 0.6129 0.6132 0.6132 0.6136 0.6139 0.6141 0.6127 0.6130 0.6132 0.6136 0.6137 0.6134 0.6138 0.6135 0.6137 0.6141 0.6138 0.6136 0.6133 0.6136 0.6140 0.6139 0.6141 0.6140 0.6139 0.6143 0.6144 0.6143 0.6145 0.6145 0.6147 0.6150 0.6149 0.6144 0.6130 0.6117 0.6114 0.6112 0.6112 0.6113 0.6116 0.6116 0.6117 0.6115 0.6101 0.6105 0.6107 0.6108 0.6110 0.6109 0.6112 0.6113 0.6104 0.6096 0.6099 0.6102 0.6102 0.6103 0.6093 0.6097 0.6083 0.6086 0.6084 0.6086 0.6062 0.6065 0.6068 0.6068 0.6071 0.6074 0.6077 0.6079 0.6082 0.6074 0.6077 0.6074 0.6077 0.6078 0.6079 0.6080 0.6079 0.6079 0.6081 0.6083 0.6083 0.6085 0.6086 0.6088 0.6086 0.6090 0.6093 0.6095 0.6098 0.6099 0.6091 0.6094 0.6096 0.6093 0.6090 0.6093 0.6088 0.6091 0.6088 0.6090 0.6093 0.6088 0.6089 0.6089 0.6085 0.6083 0.6084 0.6049 0.6052 0.6052 0.6055 0.6056 0.6058 0.6059 0.6062 0.6065 0.6067 0.6063 0.6066 0.6066 0.6069 0.6071 0.6073 0.6071 0.6073 0.6055 0.6057 0.6059 0.6059 0.6062 0.6062 0.6063 0.6059 0.6059 0.6057 0.6059 0.6062 0.6060 0.6059 0.6061 0.6060 0.6062 0.6064 0.6060 0.6063 0.6055 0.6044 0.6040 0.6039 0.6034 0.6034 0.6028 0.6031 0.6033 0.6028 0.6030 0.6033 0.6034 0.6036 0.6038 0.6040 0.6037 0.6031 0.6033 0.6035 0.6023 0.6025 0.6026 0.6014 0.6012 0.6013 0.6006 0.6008 0.5996 0.5998 0.5995 0.5990 0.5990 0.5989 0.5986 0.5979 0.5972 0.5970 0.5966 0.5963 0.5961 0.5959 0.5943 0.5945 0.5941 0.5935 0.5932 0.5933 0.5927 0.5926 0.5926 0.5922 0.5922 0.5913 0.5911 0.5912 0.5904 0.5902 0.5894 0.5891 0.5892 0.5890 0.5887 0.5887 0.5889 0.5891 0.5893 0.5894 0.5896 0.5897 0.5886 0.5873 0.5874 0.5871 0.5870 0.5860 0.5862 0.5856 0.5856 0.5856 0.5849 0.5835 0.5835 0.5835 0.5833 0.5834 0.5830 0.5824 0.5822 0.5813 0.5812 0.5814 0.5811 0.5806 0.5804 0.5804 0.5803 0.5796 0.5797 0.5794 0.5795 0.5790 0.5787 0.5788 0.5787 0.5776 0.5774 0.5776 0.5776 0.5776 0.5776 0.5774 0.5772 0.5770 0.5771 0.5771 0.5763 0.5760 0.5760 0.5754 0.5745 0.5746 0.5747 0.5741 0.5737 0.5735 0.5736 0.5732 0.5733 0.5715 0.5710 0.5702 0.5684 0.5679 0.5679 0.5678 0.5670 0.5671 0.5666 0.5664 0.5665 0.5665 0.5662 0.5662 0.5656 0.5649 0.5649 0.5638 0.5637 0.5619 0.5619 0.5618 0.5608 0.5606 0.5600 0.5594 0.5587 0.5588 0.5587 0.5587 0.5585 0.5586 0.5586 0.5579 0.5577 0.5573 0.5567 0.5567 0.5567 0.5557 0.5555 0.5545 0.5545 0.5541 0.5540 0.5515 0.5508 0.5506 0.5505 0.5495 0.5492 0.5488 0.5484 0.5484 0.5483 0.5480 0.5478 0.5463 0.5450 0.5451 0.5452 0.5451 0.5452 0.5447 0.5443 0.5438 0.5423 0.5423 0.5423 0.5410 0.5409 0.5409 0.5407 0.5403 0.5391 0.5389 0.5390 0.5379 0.5370 0.5360 0.5354 0.5340 0.5341 0.5336 0.5298 0.5295 0.5292 0.5289 0.5285 0.5279 0.5275 0.5274 0.5246 0.5214 0.5183 0.5174 0.5168 0.5155 0.5137 0.5136 0.5118 0.5097 0.5096 0.5092 0.5091 0.5091 0.5090 0.5088 0.5087 0.5080 0.5077 0.5073 0.5070 0.5065 0.5062 0.5046 0.5041 0.5038 0.5033 0.5031 0.5031 0.5031 0.5030 0.5026 0.5024 0.5010 0.4957 0.4932 0.4915 0.4904 0.4896 0.4815 0.4813 0.4798 0.4736 0.4736 0.4689 0.4651 0.4620 0.4613 0.4613 0.4576 0.4565 0.4479 0.4472 0.4469 0.4466 0.4422 0.4381 0.4372 0.4360 0.4247 0.4159 0.3987 0.3923 0.3872 0.3710 0.3687 0.3601 0.3445 0.3210 0.3102 0.3081 0.2691 0.2672 0.2665 0.2654 0.2564 0.2465 0.2455 0.2355 0.2225 0.2177 0.2129 0.1724 0.1587 0.1403 0.1365 0.1365 0.1365 0.1251 0.1114 0.1105 0.0355 0.0141 0.0017" RANK_AT_ES="18259.0000" RANK_SCORE_AT_ES="0.9438"/>
  <DTG RANKED_LIST="fpkm.rnk" TEMPLATE="sample.cls" GENESET="gene_sets.gmt#REGULATION_OF_INSULIN_RECEPTOR_SIGNALING_PATHWAY(GO:0046626)" ES="0.5833" NES="1.0295" NP="0.1410" FDR="0.3584" FWER="1.0000" RND_ES="0.7441 0.5097 0.5097 0.5202 0.5202 0.5833 0.5202 0.5833 0.5573 0.5833 0.7441 0.5833 0.5833 0.5833 0.5202 0.5573 0.5097 0.5097 0.5097 0.5126 0.5126 0.5097 0.5833 0.5097 0.5126 0.5833 0.5833 0.5126 0.5202 0.5833 0.5573 0.5202 0.7441 0.5833 0.7441 0.5126 0.5833 0.5202 0.5126 0.5126 0.5573 0.5573 0.5126 0.5833 0.5573 0.5833 0.5126 0.5097 0.5833 0.5573 0.5833 0.7441 0.5202 0.5126 0.5097 0.5833 0.5833 0.5126 0.5097 0.5202 0.5202 0.5833 0.5126 0.7441 0.5126 0.5202 0.7441 0.5097 0.5573 0.7441 0.5126 0.5202 0.5573 0.5833 0.5833 0.5097 0.7441 0.7441 0.5202 0.5202 0.5573 0.5833 0.5097 0.5097 0.5126 0.7441 0.5126 0.5126 0.5126 0.5573 0.7441 0.5202 0.7441 0.5202 0.5573 0.5833 0.5126 0.5097 0.7441 0.5573 0.5573 0.5833 0.5097 0.7441 0.5202 0.7441 0.5573 0.5833 0.5097 0.7441 0.5833 0.7441 0.5833 0.5833 0.7441 0.5202 0.5202 0.5097 0.5573 0.5126 0.5202 0.5833 0.5833 0.5833 0.5833 0.5573 0.5126 0.5833 0.5126 0.5202 0.5833 0.7441 0.5126 0.5126 0.5126 0.5126 0.5202 0.7441 0.7441 0.5833 0.5573 0.5833 0.5833 0.7441 0.5126 0.5833 0.7441 0.5833 0.5573 0.5573 0.5126 0.5573 0.5573 0.5202 0.5833 0.7441 0.5573 0.5202 0.5202 0.5126 0.5833 0.5573 0.5202 0.5097 0.5202 0.5202 0.7441 0.7441 0.7441 0.5126 0.5573 0.5833 0.5573 0.5833 0.5202 0.5833 0.5126 0.5833 0.5126 0.5833 0.5126 0.5126 0.5202 0.5833 0.5097 0.5126 0.5097 0.5833 0.5833 0.5573 0.5202 0.5126 0.7441 0.7441 0.5573 0.5126 0.5126 0.5202 0.5126 0.7441 0.5097 0.5097 0.5126 0.7441 0.5097 0.5126 0.5097 0.5126 0.5202 0.5126 0.5097 0.5833 0.5126 0.5097 0.5097 0.5573 0.5573 0.5573 0.5833 0.5126 0.7441 0.5202 0.7441 0.7441 0.5202 0.5573 0.5573 0.5573 0.7441 0.5097 0.5202 0.5126 0.5097 0.5097 0.5833 0.5126 0.5833 0.5202 0.7441 0.5202 0.5202 0.5202 0.7441 0.5833 0.5573 0.5833 0.5097 0.5097 0.5573 0.7441 0.5573 0.5833 0.5573 0.5573 0.5097 0.5833 0.5573 0.5833 0.5833 0.7441 0.5097 0.5202 0.5126 0.5126 0.5573 0.5573 0.5126 0.5573 0.5126 0.5126 0.5573 0.7441 0.5833 0.7441 0.5573 0.5573 0.5833 0.5573 0.5202 0.7441 0.5833 0.5126 0.5126 0.5833 0.5202 0.5202 0.5097 0.7441 0.5126 0.5833 0.5097 0.5097 0.5833 0.7441 0.5833 0.5097 0.5097 0.5097 0.5833 0.5833 0.5202 0.5833 0.5126 0.5097 0.5202 0.5833 0.5833 0.5202 0.5126 0.5097 0.7441 0.5126 0.5833 0.5573 0.5833 0.5202 0.5126 0.5097 0.7441 0.5097 0.5097 0.7441 0.5097 0.5202 0.5573 0.5202 0.5126 0.5097 0.5202 0.5097 0.5833 0.5097 0.5126 0.5126 0.7441 0.5097 0.7441 0.5097 0.5202 0.5126 0.5833 0.5126 0.5126 0.5202 0.5126 0.5097 0.5202 0.5097 0.5202 0.7441 0.5202 0.5126 0.5202 0.7441 0.7441 0.7441 0.5202 0.5097 0.5833 0.5126 0.5833 0.5833 0.5833 0.5097 0.5126 0.5097 0.5573 0.5202 0.5833 0.5097 0.5833 0.5573 0.5097 0.5097 0.5833 0.5833 0.5097 0.5126 0.5573 0.5833 0.5573 0.5202 0.5573 0.5097 0.5097 0.5097 0.5573 0.5833 0.5126 0.7441 0.7441 0.5202 0.5573 0.5573 0.5202 0.5833 0.5833 0.5202 0.5202 0.5202 0.5097 0.5573 0.5833 0.5126 0.5126 0.5097 0.5097 0.5097 0.5097 0.5097 0.7441 0.5833 0.5097 0.5097 0.5573 0.5573 0.7441 0.5097 0.5097 0.5833 0.5126 0.5573 0.5833 0.5097 0.5202 0.7441 0.5573 0.7441 0.5097 0.5833 0.5097 0.5573 0.5833 0.7441 0.7441 0.5833 0.7441 0.5126 0.5097 0.7441 0.5097 0.5202 0.5097 0.5097 0.5833 0.5833 0.5126 0.5097 0.5202 0.7441 0.5573 0.5202 0.5833 0.5097 0.7441 0.5202 0.5573 0.5202 0.5126 0.5126 0.5573 0.5202 0.5126 0.5833 0.5202 0.5833 0.5097 0.5126 0.5833 0.5573 0.5573 0.5833 0.5573 0.5126 0.5573 0.5126 0.5833 0.5097 0.5097 0.5833 0.5833 0.7441 0.5097 0.5833 0.5097 0.5126 0.5202 0.5097 0.5833 0.5126 0.5833 0.5833 0.5097 0.5097 0.5202 0.5573 0.5097 0.5097 0.7441 0.5573 0.5573 0.5202 0.5573 0.5573 0.7441 0.5573 0.5573 0.5126 0.5833 0.5833 0.5097 0.5573 0.5126 0.5097 0.5202 0.5833 0.5833 0.5573 0.5833 0.5202 0.7441 0.5126 0.5833 0.5126 0.5833 0.5573 0.5126 0.5097 0.5833 0.5833 0.5833 0.5097 0.5202 0.5202 0.5202 0.5573 0.5097 0.5202 0.5202 0.5202 0.5202 0.5202 0.7441 0.7441 0.5573 0.7441 0.7441 0.5126 0.5573 0.7441 0.7441 0.5202 0.7441 0.5833 0.5202 0.5097 0.5126 0.7441 0.7441 0.5573 0.5202 0.5833 0.5573 0.5573 0.5126 0.5573 0.5202 0.5097 0.5126 0.5097 0.5202 0.5833 0.5202 0.5097 0.5202 0.5202 0.5833 0.5097 0.5833 0.5097 0.7441 0.5097 0.5126 0.5126 0.5573 0.7441 0.7441 0.5833 0.5202 0.5097 0.5202 0.5126 0.5573 0.5202 0.5573 0.5126 0.5573 0.7441 0.5097 0.5202 0.5833 0.5126 0.5202 0.5202 0.7441 0.5126 0.5573 0.5833 0.5202 0.5833 0.5097 0.5126 0.5202 0.5573 0.7441 0.5833 0.5097 0.5202 0.5573 0.7441 0.5097 0.5202 0.5833 0.5097 0.5097 0.5573 0.7441 0.7441 0.5833 0.5126 0.5573 0.7441 0.7441 0.7441 0.5126 0.5097 0.5202 0.7441 0.5202 0.5202 0.5126 0.7441 0.5833 0.5573 0.5833 0.5833 0.5833 0.5097 0.5126 0.5202 0.5126 0.5573 0.7441 0.5126 0.5126 0.5097 0.5202 0.5573 0.5573 0.5097 0.7441 0.5573 0.5833 0.5833 0.5833 0.5097 0.5126 0.5833 0.5573 0.5202 0.7441 0.5202 0.5202 0.5833 0.5573 0.5126 0.5202 0.5126 0.5833 0.5126 0.5573 0.5202 0.5202 0.5202 0.5126 0.5833 0.5573 0.5833 0.5833 0.5833 0.5573 0.5202 0.5202 0.5573 0.7441 0.5202 0.5097 0.5833 0.5573 0.5202 0.5573 0.5126 0.5833 0.5833 0.5833 0.7441 0.5573 0.5573 0.5573 0.5202 0.5097 0.5573 0.5097 0.5573 0.5202 0.5202 0.5097 0.5202 0.5097 0.5573 0.5573 0.5573 0.5202 0.5097 0.5573 0.5097 0.7441 0.5833 0.5833 0.5833 0.5202 0.7441 0.5573 0.5833 0.5126 0.5573 0.5097 0.5573 0.5126 0.5833 0.7441 0.5126 0.5126 0.7441 0.5097 0.5573 0.5126 0.5833 0.5202 0.5126 0.5202 0.5573 0.5202 0.7441 0.7441 0.5097 0.5126 0.5097 0.5833 0.5126 0.5097 0.5097 0.5097 0.5202 0.5097 0.5126 0.5833 0.5126 0.7441 0.5202 0.5097 0.5202 0.5126 0.7441 0.5126 0.5097 0.7441 0.5097 0.5126 0.5573 0.5833 0.5202 0.5573 0.5126 0.5202 0.5126 0.5202 0.5126 0.5202 0.5573 0.5833 0.5833 0.5202 0.5202 0.5573 0.5097 0.5097 0.5126 0.5097 0.5097 0.5833 0.7441 0.5126 0.5126 0.5202 0.5833 0.5573 0.7441 0.7441 0.5097 0.5097 0.5573 0.7441 0.5126 0.5097 0.7441 0.5202 0.7441 0.5573 0.7441 0.5097 0.5126 0.5202 0.5573 0.7441 0.5573 0.5097 0.5126 0.5126 0.5573 0.5126 0.7441 0.5126 0.5126 0.7441 0.5097 0.5573 0.5573 0.5573 0.5126 0.5097 0.5097 0.5833 0.5126 0.5126 0.5126 0.5202 0.5202 0.5573 0.5097 0.5126 0.5097 0.5202 0.5833 0.5202 0.5833 0.5573 0.5126 0.5833 0.5126 0.5126 0.5202 0.5097 0.5097 0.7441 0.5573 0.5126 0.5833 0.7441 0.5202 0.5202 0.5202 0.5126 0.5126 0.5097 0.5126 0.5573 0.5573 0.5833 0.5573 0.5097 0.5573 0.7441 0.5573 0.5573 0.5126 0.5202 0.5126 0.5202 0.5573 0.5833 0.5097 0.5573 0.5573 0.7441 0.7441 0.5833 0.5126 0.5126 0.5097 0.5202 0.5126 0.7441 0.7441 0.5126 0.5573 0.5833 0.5097 0.5833 0.5202 0.5097 0.7441 0.7441 0.7441 0.5833 0.5202 0.5126 0.5202 0.5202 0.5573 0.5126 0.7441 0.5202 0.5097 0.7441 0.5833 0.5573 0.5126 0.5097 0.5202 0.5833 0.7441 0.7441 0.7441 0.5126 0.5833 0.7441 0.7441 0.5202 0.5202 0.5126 0.5573 0.5573 0.5097 0.5573 0.5573 0.5097 0.5097 0.5573 0.5573 0.5202 0.5573 0.5202 0.5126 0.5833 0.5833 0.5097 0.5573 0.7441 0.5573 0.5833 0.5126 0.5126 0.5126 0.5097 0.5126 0.7441 0.5833 0.7441 0.5097 0.5202 0.5573 0.5573 0.5202 0.5126 0.5097 0.5202 0.5833 0.7441 0.5573 0.5573 0.5097 0.5097 0.5833 0.5833 0.5126 0.5573 0.5573 0.5202 0.5573 0.7441 0.7441 0.5833 0.5126 0.5126 0.5126 0.5833 0.5573 0.5573 0.7441" HIT_INDICES="53 2127 4495 5088 6256 8801 10262 11589 12003 13153 13373 13676 14179 15338 15596 15764 16305 16399 17052 17387 19903 20068 20643 21613 22340 22355 22666 23390 23479 23513 23540 23773 24230 24352 24541 27503 27813 27841 27882 27959 28746 28931 28941 29261 29908 32069 32571 32894 41191 46249" ES_PROFILE="-0.0008 -0.0357 -0.0756 -0.0855 0.4148 0.4282 0.4419 0.4498 0.4709 0.4751 0.4943 0.5113 0.5238 0.5222 0.5353 0.5496 0.5566 0.5709 0.5748 0.5833 0.5514 0.5590 0.5591 0.5513 0.5467 0.5542 0.5564 0.5508 0.5558 0.5617 0.5677 0.5700 0.5680 0.5715 0.5737 0.5258 0.5224 0.5237 0.5248 0.5252 0.5126 0.5100 0.5104 0.5052 0.4943 0.4577 0.4493 0.4438 0.3035 0.2181" RANK_AT_ES="17387.0000" RANK_SCORE_AT_ES="1.0498"/>
  <DTG RANKED_LIST="fpkm.rnk" TEMPLATE="sample.cls" GENESET="gene_sets.gmt#REGULATION_OF_TRANSCRIPTION_BY_RNA_POLYMERASE_I(GO:0006356)" ES="0.5731" NES="1.0296" NP="0.1410" FDR="0.3582" FWER="1.0000" RND_ES="0.6108 0.5203 0.5203 0.5620 0.5620 0.5731 0.5620 0.5731 0.5596 0.5731 0.6108 0.5731 0.5731 0.5731 0.5620 0.5596 0.5203 0.5203 0.5203 0.5218 0.5218 0.5203 0.5731 0.5203 0.5218 0.5731 0.5731 0.5218 0.5620 0.5731 0.5596 0.5620 0.6108 0.5731 0.6108 0.5218 0.5731 0.5620 0.5218 0.5218 0.5596 0.5596 0.5218 0.5731 0.5596 0.5731 0.5218 0.5203 0.5731 0.5596 0.5731 0.6108 0.5620 0.5218 0.5203 0.5731 0.5731 0.5218 0.5203 0.5620 0.5620 0.5731 0.5218 0.6108 0.5218 0.5620 0.6108 0.5203 0.5596 0.6108 0.5218 0.5620 0.5596 0.5731 0.5731 0.5203 0.6108 0.6108 0.5620 0.5620 0.5596 0.5731 0.5203 0.5203 0.5218 0.6108 0.5218 0.5218 0.5218 0.5596 0.6108 0.5620 0.6108 0.5620 0.5596 0.5731 0.5218 0.5203 0.6108 0.5596 0.5596 0.5731 0.5203 0.6108 0.5620 0.6108 0.5596 0.5731 0.5203 0.6108 0.5731 0.6108 0.5731 0.5731 0.6108 0.5620 0.5620 0.5203 0.5596 0.5218 0.5620 0.5731 0.5731 0.5731 0.5731 0.5596 0.5218 0.5731 0.5218 0.5620 0.5731 0.6108 0.5218 0.5218 0.5218 0.5218 0.5620 0.6108 0.6108 0.5731 0.5596 0.5731 0.5731 0.6108 0.5218 0.5731 0.6108 0.5731 0.5596 0.5596 0.5218 0.5596 0.5596 0.5620 0.5731 0.6108 0.5596 0.5620 0.5620 0.5218 0.5731 0.5596 0.5620 0.5203 0.5620 0.5620 0.6108 0.6108 0.6108 0.5218 0.5596 0.5731 0.5596 0.5731 0.5620 0.5731 0.5218 0.5731 0.5218 0.5731 0.5218 0.5218 0.5620 0.5731 0.5203 0.5218 0.5203 0.5731 0.5731 0.5596 0.5620 0.5218 0.6108 0.6108 0.5596 0.5218 0.5218 0.5620 0.5218 0.6108 0.5203 0.5203 0.5218 0.6108 0.5203 0.5218 0.5203 0.5218 0.5620 0.5218 0.5203 0.5731 0.5218 0.5203 0.5203 0.5596 0.5596 0.5596 0.5731 0.5218 0.6108 0.5620 0.6108 0.6108 0.5620 0.5596 0.5596 0.5596 0.6108 0.5203 0.5620 0.5218 0.5203 0.5203 0.5731 0.5218 0.5731 0.5620 0.6108 0.5620 0.5620 0.5620 0.6108 0.5731 0.5596 0.5731 0.5203 0.5203 0.5596 0.6108 0.5596 0.5731 0.5596 0.5596 0.5203 0.5731 0.5596 0.5731 0.5731 0.6108 0.5203 0.5620 0.5218 0.5218 0.5596 0.5596 0.5218 0.5596 0.5218 0.5218 0.5596 0.6108 0.5731 0.6108 0.5596 0.5596 0.5731 0.5596 0.5620 0.6108 0.5731 0.5218 0.5218 0.5731 0.5620 0.5620 0.5203 0.6108 0.5218 0.5731 0.5203 0.5203 0.5731 0.6108 0.5731 0.5203 0.5203 0.5203 0.5731 0.5731 0.5620 0.5731 0.5218 0.5203 0.5620 0.5731 0.5731 0.5620 0.5218 0.5203 0.6108 0.5218 0.5731 0.5596 0.5731 0.5620 0.5218 0.5203 0.6108 0.5203 0.5203 0.6108 0.5203 0.5620 0.5596 0.5620 0.5218 0.5203 0.5620 0.5203 0.5731 0.5203 0.5218 0.5218 0.6108 0.5203 0.6108 0.5203 0.5620 0.5218 0.5731 0.5218 0.5218 0.5620 0.5218 0.5203 0.5620 0.5203 0.5620 0.6108 0.5620 0.5218 0.5620 0.6108 0.6108 0.6108 0.5620 0.5203 0.5731 0.5218 0.5731 0.5731 0.5731 0.5203 0.5218 0.5203 0.5596 0.5620 0.5731 0.5203 0.5731 0.5596 0.5203 0.5203 0.5731 0.5731 0.5203 0.5218 0.5596 0.5731 0.5596 0.5620 0.5596 0.5203 0.5203 0.5203 0.5596 0.5731 0.5218 0.6108 0.6108 0.5620 0.5596 0.5596 0.5620 0.5731 0.5731 0.5620 0.5620 0.5620 0.5203 0.5596 0.5731 0.5218 0.5218 0.5203 0.5203 0.5203 0.5203 0.5203 0.6108 0.5731 0.5203 0.5203 0.5596 0.5596 0.6108 0.5203 0.5203 0.5731 0.5218 0.5596 0.5731 0.5203 0.5620 0.6108 0.5596 0.6108 0.5203 0.5731 0.5203 0.5596 0.5731 0.6108 0.6108 0.5731 0.6108 0.5218 0.5203 0.6108 0.5203 0.5620 0.5203 0.5203 0.5731 0.5731 0.5218 0.5203 0.5620 0.6108 0.5596 0.5620 0.5731 0.5203 0.6108 0.5620 0.5596 0.5620 0.5218 0.5218 0.5596 0.5620 0.5218 0.5731 0.5620 0.5731 0.5203 0.5218 0.5731 0.5596 0.5596 0.5731 0.5596 0.5218 0.5596 0.5218 0.5731 0.5203 0.5203 0.5731 0.5731 0.6108 0.5203 0.5731 0.5203 0.5218 0.5620 0.5203 0.5731 0.5218 0.5731 0.5731 0.5203 0.5203 0.5620 0.5596 0.5203 0.5203 0.6108 0.5596 0.5596 0.5620 0.5596 0.5596 0.6108 0.5596 0.5596 0.5218 0.5731 0.5731 0.5203 0.5596 0.5218 0.5203 0.5620 0.5731 0.5731 0.5596 0.5731 0.5620 0.6108 0.5218 0.5731 0.5218 0.5731 0.5596 0.5218 0.5203 0.5731 0.5731 0.5731 0.5203 0.5620 0.5620 0.5620 0.5596 0.5203 0.5620 0.5620 0.5620 0.5620 0.5620 0.6108 0.6108 0.5596 0.6108 0.6108 0.5218 0.5596 0.6108 0.6108 0.5620 0.6108 0.5731 0.5620 0.5203 0.5218 0.6108 0.6108 0.5596 0.5620 0.5731 0.5596 0.5596 0.5218 0.5596 0.5620 0.5203 0.5218 0.5203 0.5620 0.5731 0.5620 0.5203 0.5620 0.5620 0.5731 0.5203 0.5731 0.5203 0.6108 0.5203 0.5218 0.5218 0.5596 0.6108 0.6108 0.5731 0.5620 0.5203 0.5620 0.5218 0.5596 0.5620 0.5596 0.5218 0.5596 0.6108 0.5203 0.5620 0.5731 0.5218 0.5620 0.5620 0.6108 0.5218 0.5596 0.5731 0.5620 0.5731 0.5203 0.5218 0.5620 0.5596 0.6108 0.5731 0.5203 0.5620 0.5596 0.6108 0.5203 0.5620 0.5731 0.5203 0.5203 0.5596 0.6108 0.6108 0.5731 0.5218 0.5596 0.6108 0.6108 0.6108 0.5218 0.5203 0.5620 0.6108 0.5620 0.5620 0.5218 0.6108 0.5731 0.5596 0.5731 0.5731 0.5731 0.5203 0.5218 0.5620 0.5218 0.5596 0.6108 0.5218 0.5218 0.5203 0.5620 0.5596 0.5596 0.5203 0.6108 0.5596 0.5731 0.5731 0.5731 0.5203 0.5218 0.5731 0.5596 0.5620 0.6108 0.5620 0.5620 0.5731 0.5596 0.5218 0.5620 0.5218 0.5731 0.5218 0.5596 0.5620 0.5620 0.5620 0.5218 0.5731 0.5596 0.5731 0.5731 0.5731 0.5596 0.5620 0.5620 0.5596 0.6108 0.5620 0.5203 0.5731 0.5596 0.5620 0.5596 0.5218 0.5731 0.5731 0.5731 0.6108 0.5596 0.5596 0.5596 0.5620 0.5203 0.5596 0.5203 0.5596 0.5620 0.5620 0.5203 0.5620 0.5203 0.5596 0.5596 0.5596 0.5620 0.5203 0.5596 0.5203 0.6108 0.5731 0.5731 0.5731 0.5620 0.6108 0.5596 0.5731 0.5218 0.5596 0.5203 0.5596 0.5218 0.5731 0.6108 0.5218 0.5218 0.6108 0.5203 0.5596 0.5218 0.5731 0.5620 0.5218 0.5620 0.5596 0.5620 0.6108 0.6108 0.5203 0.5218 0.5203 0.5731 0.5218 0.5203 0.5203 0.5203 0.5620 0.5203 0.5218 0.5731 0.5218 0.6108 0.5620 0.5203 0.5620 0.5218 0.6108 0.5218 0.5203 0.6108 0.5203 0.5218 0.5596 0.5731 0.5620 0.5596 0.5218 0.5620 0.5218 0.5620 0.5218 0.5620 0.5596 0.5731 0.5731 0.5620 0.5620 0.5596 0.5203 0.5203 0.5218 0.5203 0.5203 0.5731 0.6108 0.5218 0.5218 0.5620 0.5731 0.5596 0.6108 0.6108 0.5203 0.5203 0.5596 0.6108 0.5218 0.5203 0.6108 0.5620 0.6108 0.5596 0.6108 0.5203 0.5218 0.5620 0.5596 0.6108 0.5596 0.5203 0.5218 0.5218 0.5596 0.5218 0.6108 0.5218 0.5218 0.6108 0.5203 0.5596 0.5596 0.5596 0.5218 0.5203 0.5203 0.5731 0.5218 0.5218 0.5218 0.5620 0.5620 0.5596 0.5203 0.5218 0.5203 0.5620 0.5731 0.5620 0.5731 0.5596 0.5218 0.5731 0.5218 0.5218 0.5620 0.5203 0.5203 0.6108 0.5596 0.5218 0.5731 0.6108 0.5620 0.5620 0.5620 0.5218 0.5218 0.5203 0.5218 0.5596 0.5596 0.5731 0.5596 0.5203 0.5596 0.6108 0.5596 0.5596 0.5218 0.5620 0.5218 0.5620 0.5596 0.5731 0.5203 0.5596 0.5596 0.6108 0.6108 0.5731 0.5218 0.5218 0.5203 0.5620 0.5218 0.6108 0.6108 0.5218 0.5596 0.5731 0.5203 0.5731 0.5620 0.5203 0.6108 0.6108 0.6108 0.5731 0.5620 0.5218 0.5620 0.5620 0.5596 0.5218 0.6108 0.5620 0.5203 0.6108 0.5731 0.5596 0.5218 0.5203 0.5620 0.5731 0.6108 0.6108 0.6108 0.5218 0.5731 0.6108 0.6108 0.5620 0.5620 0.5218 0.5596 0.5596 0.5203 0.5596 0.5596 0.5203 0.5203 0.5596 0.5596 0.5620 0.5596 0.5620 0.5218 0.5731 0.5731 0.5203 0.5596 0.6108 0.5596 0.5731 0.5218 0.5218 0.5218 0.5203 0.5218 0.6108 0.5731 0.6108 0.5203 0.5620 0.5596 0.5596 0.5620 0.5218 0.5203 0.5620 0.5731 0.6108 0.5596 0.5596 0.5203 0.5203 0.5731 0.5731 0.5218 0.5596 0.5596 0.5620 0.5596 0.6108 0.6108 0.5731 0.5218 0.5218 0.5218 0.5731 0.5596 0.5596 0.6108" HIT_INDICES="4854 8358 10325 10768 11328 11499 11562 11948 12706 13297 14300 14956 15791 16016 16871 17343 17539 17902 18340 19110 19808 22085 22138 22863 23494 24111 24180 24639 24746 24834 25025 27641 36501" ES_PROFILE="-0.0819 -0.0185 0.0186 0.0756 0.1250 0.1795 0.2352 0.2816 0.3159 0.3491 0.3705 0.3946 0.4123 0.4395 0.4533 0.4719 0.4947 0.5135 0.5296 0.5380 0.5462 0.5226 0.5365 0.5377 0.5392 0.5396 0.5492 0.5513 0.5591 0.5671 0.5731 0.5326 0.3830" RANK_AT_ES="25025.0000" RANK_SCORE_AT_ES="0.3633"/>
  <DTG RANKED_LIST="fpkm.rnk" TEMPLATE="sample.cls" GENESET="gene_sets.gmt#NATURAL_KILLER_CELL_MEDIATED_IMMUNITY(GO:0002228)" ES="0.5895" NES="1.0297" NP="0.1410" FDR="0.3582" FWER="1.0000" RND_ES="0.8299 0.5043 0.5043 0.5301 0.5301 0.5895 0.5301 0.5895 0.5271 0.5895 0.8299 0.5895 0.5895 0.5895 0.5301 0.5271 0.5043 0.5043 0.5043 0.4953 0.4953 0.5043 0.5895 0.5043 0.4953 0.5895 0.5895 0.4953 0.5301 0.5895 0.5271 0.5301 0.8299 0.5895 0.8299 0.4953 0.5895 0.5301 0.4953 0.4953 0.5271 0.5271 0.4953 0.5895 0.5271 0.5895 0.4953 0.5043 0.5895 0.5271 0.5895 0.8299 0.5301 0.4953 0.5043 0.5895 0.5895 0.4953 0.5043 0.5301 0.5301 0.5895 0.4953 0.8299 0.4953 0.5301 0.8299 0.5043 0.5271 0.8299 0.4953 0.5301 0.5271 0.5895 0.5895 0.5043 0.8299 0.8299 0.5301 0.5301 0.5271 0.5895 0.5043 0.5043 0.4953 0.8299 0.4953 0.4953 0.4953 0.5271 0.8299 0.5301 0.8299 0.5301 0.5271 0.5895 0.4953 0.5043 0.8299 0.5271 0.5271 0.5895 0.5043 0.8299 0.5301 0.8299 0.5271 0.5895 0.5043 0.8299 0.5895 0.8299 0.5895 0.5895 0.8299 0.5301 0.5301 0.5043 0.5271 0.4953 0.5301 0.5895 0.5895 0.5895 0.5895 0.5271 0.4953 0.5895 0.4953 0.5301 0.5895 0.8299 0.4953 0.4953 0.4953 0.4953 0.5301 0.8299 0.8299 0.5895 0.5271 0.5895 0.5895 0.8299 0.4953 0.5895 0.8299 0.5895 0.5271 0.5271 0.4953 0.5271 0.5271 0.5301 0.5895 0.8299 0.5271 0.5301 0.5301 0.4953 0.5895 0.5271 0.5301 0.5043 0.5301 0.5301 0.8299 0.8299 0.8299 0.4953 0.5271 0.5895 0.5271 0.5895 0.5301 0.5895 0.4953 0.5895 0.4953 0.5895 0.4953 0.4953 0.5301 0.5895 0.5043 0.4953 0.5043 0.5895 0.5895 0.5271 0.5301 0.4953 0.8299 0.8299 0.5271 0.4953 0.4953 0.5301 0.4953 0.8299 0.5043 0.5043 0.4953 0.8299 0.5043 0.4953 0.5043 0.4953 0.5301 0.4953 0.5043 0.5895 0.4953 0.5043 0.5043 0.5271 0.5271 0.5271 0.5895 0.4953 0.8299 0.5301 0.8299 0.8299 0.5301 0.5271 0.5271 0.5271 0.8299 0.5043 0.5301 0.4953 0.5043 0.5043 0.5895 0.4953 0.5895 0.5301 0.8299 0.5301 0.5301 0.5301 0.8299 0.5895 0.5271 0.5895 0.5043 0.5043 0.5271 0.8299 0.5271 0.5895 0.5271 0.5271 0.5043 0.5895 0.5271 0.5895 0.5895 0.8299 0.5043 0.5301 0.4953 0.4953 0.5271 0.5271 0.4953 0.5271 0.4953 0.4953 0.5271 0.8299 0.5895 0.8299 0.5271 0.5271 0.5895 0.5271 0.5301 0.8299 0.5895 0.4953 0.4953 0.5895 0.5301 0.5301 0.5043 0.8299 0.4953 0.5895 0.5043 0.5043 0.5895 0.8299 0.5895 0.5043 0.5043 0.5043 0.5895 0.5895 0.5301 0.5895 0.4953 0.5043 0.5301 0.5895 0.5895 0.5301 0.4953 0.5043 0.8299 0.4953 0.5895 0.5271 0.5895 0.5301 0.4953 0.5043 0.8299 0.5043 0.5043 0.8299 0.5043 0.5301 0.5271 0.5301 0.4953 0.5043 0.5301 0.5043 0.5895 0.5043 0.4953 0.4953 0.8299 0.5043 0.8299 0.5043 0.5301 0.4953 0.5895 0.4953 0.4953 0.5301 0.4953 0.5043 0.5301 0.5043 0.5301 0.8299 0.5301 0.4953 0.5301 0.8299 0.8299 0.8299 0.5301 0.5043 0.5895 0.4953 0.5895 0.5895 0.5895 0.5043 0.4953 0.5043 0.5271 0.5301 0.5895 0.5043 0.5895 0.5271 0.5043 0.5043 0.5895 0.5895 0.5043 0.4953 0.5271 0.5895 0.5271 0.5301 0.5271 0.5043 0.5043 0.5043 0.5271 0.5895 0.4953 0.8299 0.8299 0.5301 0.5271 0.5271 0.5301 0.5895 0.5895 0.5301 0.5301 0.5301 0.5043 0.5271 0.5895 0.4953 0.4953 0.5043 0.5043 0.5043 0.5043 0.5043 0.8299 0.5895 0.5043 0.5043 0.5271 0.5271 0.8299 0.5043 0.5043 0.5895 0.4953 0.5271 0.5895 0.5043 0.5301 0.8299 0.5271 0.8299 0.5043 0.5895 0.5043 0.5271 0.5895 0.8299 0.8299 0.5895 0.8299 0.4953 0.5043 0.8299 0.5043 0.5301 0.5043 0.5043 0.5895 0.5895 0.4953 0.5043 0.5301 0.8299 0.5271 0.5301 0.5895 0.5043 0.8299 0.5301 0.5271 0.5301 0.4953 0.4953 0.5271 0.5301 0.4953 0.5895 0.5301 0.5895 0.5043 0.4953 0.5895 0.5271 0.5271 0.5895 0.5271 0.4953 0.5271 0.4953 0.5895 0.5043 0.5043 0.5895 0.5895 0.8299 0.5043 0.5895 0.5043 0.4953 0.5301 0.5043 0.5895 0.4953 0.5895 0.5895 0.5043 0.5043 0.5301 0.5271 0.5043 0.5043 0.8299 0.5271 0.5271 0.5301 0.5271 0.5271 0.8299 0.5271 0.5271 0.4953 0.5895 0.5895 0.5043 0.5271 0.4953 0.5043 0.5301 0.5895 0.5895 0.5271 0.5895 0.5301 0.8299 0.4953 0.5895 0.4953 0.5895 0.5271 0.4953 0.5043 0.5895 0.5895 0.5895 0.5043 0.5301 0.5301 0.5301 0.5271 0.5043 0.5301 0.5301 0.5301 0.5301 0.5301 0.8299 0.8299 0.5271 0.8299 0.8299 0.4953 0.5271 0.8299 0.8299 0.5301 0.8299 0.5895 0.5301 0.5043 0.4953 0.8299 0.8299 0.5271 0.5301 0.5895 0.5271 0.5271 0.4953 0.5271 0.5301 0.5043 0.4953 0.5043 0.5301 0.5895 0.5301 0.5043 0.5301 0.5301 0.5895 0.5043 0.5895 0.5043 0.8299 0.5043 0.4953 0.4953 0.5271 0.8299 0.8299 0.5895 0.5301 0.5043 0.5301 0.4953 0.5271 0.5301 0.5271 0.4953 0.5271 0.8299 0.5043 0.5301 0.5895 0.4953 0.5301 0.5301 0.8299 0.4953 0.5271 0.5895 0.5301 0.5895 0.5043 0.4953 0.5301 0.5271 0.8299 0.5895 0.5043 0.5301 0.5271 0.8299 0.5043 0.5301 0.5895 0.5043 0.5043 0.5271 0.8299 0.8299 0.5895 0.4953 0.5271 0.8299 0.8299 0.8299 0.4953 0.5043 0.5301 0.8299 0.5301 0.5301 0.4953 0.8299 0.5895 0.5271 0.5895 0.5895 0.5895 0.5043 0.4953 0.5301 0.4953 0.5271 0.8299 0.4953 0.4953 0.5043 0.5301 0.5271 0.5271 0.5043 0.8299 0.5271 0.5895 0.5895 0.5895 0.5043 0.4953 0.5895 0.5271 0.5301 0.8299 0.5301 0.5301 0.5895 0.5271 0.4953 0.5301 0.4953 0.5895 0.4953 0.5271 0.5301 0.5301 0.5301 0.4953 0.5895 0.5271 0.5895 0.5895 0.5895 0.5271 0.5301 0.5301 0.5271 0.8299 0.5301 0.5043 0.5895 0.5271 0.5301 0.5271 0.4953 0.5895 0.5895 0.5895 0.8299 0.5271 0.5271 0.5271 0.5301 0.5043 0.5271 0.5043 0.5271 0.5301 0.5301 0.5043 0.5301 0.5043 0.5271 0.5271 0.5271 0.5301 0.5043 0.5271 0.5043 0.8299 0.5895 0.5895 0.5895 0.5301 0.8299 0.5271 0.5895 0.4953 0.5271 0.5043 0.5271 0.4953 0.5895 0.8299 0.4953 0.4953 0.8299 0.5043 0.5271 0.4953 0.5895 0.5301 0.4953 0.5301 0.5271 0.5301 0.8299 0.8299 0.5043 0.4953 0.5043 0.5895 0.4953 0.5043 0.5043 0.5043 0.5301 0.5043 0.4953 0.5895 0.4953 0.8299 0.5301 0.5043 0.5301 0.4953 0.8299 0.4953 0.5043 0.8299 0.5043 0.4953 0.5271 0.5895 0.5301 0.5271 0.4953 0.5301 0.4953 0.5301 0.4953 0.5301 0.5271 0.5895 0.5895 0.5301 0.5301 0.5271 0.5043 0.5043 0.4953 0.5043 0.5043 0.5895 0.8299 0.4953 0.4953 0.5301 0.5895 0.5271 0.8299 0.8299 0.5043 0.5043 0.5271 0.8299 0.4953 0.5043 0.8299 0.5301 0.8299 0.5271 0.8299 0.5043 0.4953 0.5301 0.5271 0.8299 0.5271 0.5043 0.4953 0.4953 0.5271 0.4953 0.8299 0.4953 0.4953 0.8299 0.5043 0.5271 0.5271 0.5271 0.4953 0.5043 0.5043 0.5895 0.4953 0.4953 0.4953 0.5301 0.5301 0.5271 0.5043 0.4953 0.5043 0.5301 0.5895 0.5301 0.5895 0.5271 0.4953 0.5895 0.4953 0.4953 0.5301 0.5043 0.5043 0.8299 0.5271 0.4953 0.5895 0.8299 0.5301 0.5301 0.5301 0.4953 0.4953 0.5043 0.4953 0.5271 0.5271 0.5895 0.5271 0.5043 0.5271 0.8299 0.5271 0.5271 0.4953 0.5301 0.4953 0.5301 0.5271 0.5895 0.5043 0.5271 0.5271 0.8299 0.8299 0.5895 0.4953 0.4953 0.5043 0.5301 0.4953 0.8299 0.8299 0.4953 0.5271 0.5895 0.5043 0.5895 0.5301 0.5043 0.8299 0.8299 0.8299 0.5895 0.5301 0.4953 0.5301 0.5301 0.5271 0.4953 0.8299 0.5301 0.5043 0.8299 0.5895 0.5271 0.4953 0.5043 0.5301 0.5895 0.8299 0.8299 0.8299 0.4953 0.5895 0.8299 0.8299 0.5301 0.5301 0.4953 0.5271 0.5271 0.5043 0.5271 0.5271 0.5043 0.5043 0.5271 0.5271 0.5301 0.5271 0.5301 0.4953 0.5895 0.5895 0.5043 0.5271 0.8299 0.5271 0.5895 0.4953 0.4953 0.4953 0.5043 0.4953 0.8299 0.5895 0.8299 0.5043 0.5301 0.5271 0.5271 0.5301 0.4953 0.5043 0.5301 0.5895 0.8299 0.5271 0.5271 0.5043 0.5043 0.5895 0.5895 0.4953 0.5271 0.5271 0.5301 0.5271 0.8299 0.8299 0.5895 0.4953 0.4953 0.4953 0.5895 0.5271 0.5271 0.8299" HIT_INDICES="2170 2539 3361 3774 3931 4342 4465 4729 5305 5518 6738 9266 10202 10396 11036 11567 12217 12443 12549 12898 13990 14247 15716 15869 18052 20723 21488 21589 23549 24352 24797 24906 25327 25406 25701 26045 26586 26991 27407 27499 28171 28572 28778 29387 29601 30486 32303 32988 41102 41190 43380 48409 48660 50517 50678 50937 53100 55085 57760" ES_PROFILE="-0.0365 -0.0426 -0.0562 -0.0630 -0.0655 -0.0722 -0.0741 -0.0783 -0.0878 -0.0912 0.1881 0.2197 0.2626 0.3153 0.3542 0.3911 0.4211 0.4568 0.4940 0.5250 0.5386 0.5655 0.5666 0.5895 0.5722 0.5417 0.5418 0.5530 0.5295 0.5243 0.5245 0.5302 0.5301 0.5356 0.5369 0.5369 0.5326 0.5299 0.5263 0.5281 0.5188 0.5135 0.5111 0.5010 0.4974 0.4825 0.4517 0.4402 0.3030 0.3018 0.2649 0.1800 0.1760 0.1448 0.1423 0.1381 0.1017 0.0683 0.0233" RANK_AT_ES="15869.0000" RANK_SCORE_AT_ES="1.2480"/>
  <DTG RANKED_LIST="fpkm.rnk" TEMPLATE="sample.cls" GENESET="gene_sets.gmt#DNA_LIGATION(GO:0006266)" ES="0.6342" NES="1.0297" NP="0.1410" FDR="0.3582" FWER="1.0000" RND_ES="0.9355 0.5314 0.5314 0.5599 0.5599 0.6342 0.5599 0.6342 0.5577 0.6342 0.9355 0.6342 0.6342 0.6342 0.5599 0.5577 0.5314 0.5314 0.5314 0.5279 0.5279 0.5314 0.6342 0.5314 0.5279 0.6342 0.6342 0.5279 0.5599 0.6342 0.5577 0.5599 0.9355 0.6342 0.9355 0.5279 0.6342 0.5599 0.5279 0.5279 0.5577 0.5577 0.5279 0.6342 0.5577 0.6342 0.5279 0.5314 0.6342 0.5577 0.6342 0.9355 0.5599 0.5279 0.5314 0.6342 0.6342 0.5279 0.5314 0.5599 0.5599 0.6342 0.5279 0.9355 0.5279 0.5599 0.9355 0.5314 0.5577 0.9355 0.5279 0.5599 0.5577 0.6342 0.6342 0.5314 0.9355 0.9355 0.5599 0.5599 0.5577 0.6342 0.5314 0.5314 0.5279 0.9355 0.5279 0.5279 0.5279 0.5577 0.9355 0.5599 0.9355 0.5599 0.5577 0.6342 0.5279 0.5314 0.9355 0.5577 0.5577 0.6342 0.5314 0.9355 0.5599 0.9355 0.5577 0.6342 0.5314 0.9355 0.6342 0.9355 0.6342 0.6342 0.9355 0.5599 0.5599 0.5314 0.5577 0.5279 0.5599 0.6342 0.6342 0.6342 0.6342 0.5577 0.5279 0.6342 0.5279 0.5599 0.6342 0.9355 0.5279 0.5279 0.5279 0.5279 0.5599 0.9355 0.9355 0.6342 0.5577 0.6342 0.6342 0.9355 0.5279 0.6342 0.9355 0.6342 0.5577 0.5577 0.5279 0.5577 0.5577 0.5599 0.6342 0.9355 0.5577 0.5599 0.5599 0.5279 0.6342 0.5577 0.5599 0.5314 0.5599 0.5599 0.9355 0.9355 0.9355 0.5279 0.5577 0.6342 0.5577 0.6342 0.5599 0.6342 0.5279 0.6342 0.5279 0.6342 0.5279 0.5279 0.5599 0.6342 0.5314 0.5279 0.5314 0.6342 0.6342 0.5577 0.5599 0.5279 0.9355 0.9355 0.5577 0.5279 0.5279 0.5599 0.5279 0.9355 0.5314 0.5314 0.5279 0.9355 0.5314 0.5279 0.5314 0.5279 0.5599 0.5279 0.5314 0.6342 0.5279 0.5314 0.5314 0.5577 0.5577 0.5577 0.6342 0.5279 0.9355 0.5599 0.9355 0.9355 0.5599 0.5577 0.5577 0.5577 0.9355 0.5314 0.5599 0.5279 0.5314 0.5314 0.6342 0.5279 0.6342 0.5599 0.9355 0.5599 0.5599 0.5599 0.9355 0.6342 0.5577 0.6342 0.5314 0.5314 0.5577 0.9355 0.5577 0.6342 0.5577 0.5577 0.5314 0.6342 0.5577 0.6342 0.6342 0.9355 0.5314 0.5599 0.5279 0.5279 0.5577 0.5577 0.5279 0.5577 0.5279 0.5279 0.5577 0.9355 0.6342 0.9355 0.5577 0.5577 0.6342 0.5577 0.5599 0.9355 0.6342 0.5279 0.5279 0.6342 0.5599 0.5599 0.5314 0.9355 0.5279 0.6342 0.5314 0.5314 0.6342 0.9355 0.6342 0.5314 0.5314 0.5314 0.6342 0.6342 0.5599 0.6342 0.5279 0.5314 0.5599 0.6342 0.6342 0.5599 0.5279 0.5314 0.9355 0.5279 0.6342 0.5577 0.6342 0.5599 0.5279 0.5314 0.9355 0.5314 0.5314 0.9355 0.5314 0.5599 0.5577 0.5599 0.5279 0.5314 0.5599 0.5314 0.6342 0.5314 0.5279 0.5279 0.9355 0.5314 0.9355 0.5314 0.5599 0.5279 0.6342 0.5279 0.5279 0.5599 0.5279 0.5314 0.5599 0.5314 0.5599 0.9355 0.5599 0.5279 0.5599 0.9355 0.9355 0.9355 0.5599 0.5314 0.6342 0.5279 0.6342 0.6342 0.6342 0.5314 0.5279 0.5314 0.5577 0.5599 0.6342 0.5314 0.6342 0.5577 0.5314 0.5314 0.6342 0.6342 0.5314 0.5279 0.5577 0.6342 0.5577 0.5599 0.5577 0.5314 0.5314 0.5314 0.5577 0.6342 0.5279 0.9355 0.9355 0.5599 0.5577 0.5577 0.5599 0.6342 0.6342 0.5599 0.5599 0.5599 0.5314 0.5577 0.6342 0.5279 0.5279 0.5314 0.5314 0.5314 0.5314 0.5314 0.9355 0.6342 0.5314 0.5314 0.5577 0.5577 0.9355 0.5314 0.5314 0.6342 0.5279 0.5577 0.6342 0.5314 0.5599 0.9355 0.5577 0.9355 0.5314 0.6342 0.5314 0.5577 0.6342 0.9355 0.9355 0.6342 0.9355 0.5279 0.5314 0.9355 0.5314 0.5599 0.5314 0.5314 0.6342 0.6342 0.5279 0.5314 0.5599 0.9355 0.5577 0.5599 0.6342 0.5314 0.9355 0.5599 0.5577 0.5599 0.5279 0.5279 0.5577 0.5599 0.5279 0.6342 0.5599 0.6342 0.5314 0.5279 0.6342 0.5577 0.5577 0.6342 0.5577 0.5279 0.5577 0.5279 0.6342 0.5314 0.5314 0.6342 0.6342 0.9355 0.5314 0.6342 0.5314 0.5279 0.5599 0.5314 0.6342 0.5279 0.6342 0.6342 0.5314 0.5314 0.5599 0.5577 0.5314 0.5314 0.9355 0.5577 0.5577 0.5599 0.5577 0.5577 0.9355 0.5577 0.5577 0.5279 0.6342 0.6342 0.5314 0.5577 0.5279 0.5314 0.5599 0.6342 0.6342 0.5577 0.6342 0.5599 0.9355 0.5279 0.6342 0.5279 0.6342 0.5577 0.5279 0.5314 0.6342 0.6342 0.6342 0.5314 0.5599 0.5599 0.5599 0.5577 0.5314 0.5599 0.5599 0.5599 0.5599 0.5599 0.9355 0.9355 0.5577 0.9355 0.9355 0.5279 0.5577 0.9355 0.9355 0.5599 0.9355 0.6342 0.5599 0.5314 0.5279 0.9355 0.9355 0.5577 0.5599 0.6342 0.5577 0.5577 0.5279 0.5577 0.5599 0.5314 0.5279 0.5314 0.5599 0.6342 0.5599 0.5314 0.5599 0.5599 0.6342 0.5314 0.6342 0.5314 0.9355 0.5314 0.5279 0.5279 0.5577 0.9355 0.9355 0.6342 0.5599 0.5314 0.5599 0.5279 0.5577 0.5599 0.5577 0.5279 0.5577 0.9355 0.5314 0.5599 0.6342 0.5279 0.5599 0.5599 0.9355 0.5279 0.5577 0.6342 0.5599 0.6342 0.5314 0.5279 0.5599 0.5577 0.9355 0.6342 0.5314 0.5599 0.5577 0.9355 0.5314 0.5599 0.6342 0.5314 0.5314 0.5577 0.9355 0.9355 0.6342 0.5279 0.5577 0.9355 0.9355 0.9355 0.5279 0.5314 0.5599 0.9355 0.5599 0.5599 0.5279 0.9355 0.6342 0.5577 0.6342 0.6342 0.6342 0.5314 0.5279 0.5599 0.5279 0.5577 0.9355 0.5279 0.5279 0.5314 0.5599 0.5577 0.5577 0.5314 0.9355 0.5577 0.6342 0.6342 0.6342 0.5314 0.5279 0.6342 0.5577 0.5599 0.9355 0.5599 0.5599 0.6342 0.5577 0.5279 0.5599 0.5279 0.6342 0.5279 0.5577 0.5599 0.5599 0.5599 0.5279 0.6342 0.5577 0.6342 0.6342 0.6342 0.5577 0.5599 0.5599 0.5577 0.9355 0.5599 0.5314 0.6342 0.5577 0.5599 0.5577 0.5279 0.6342 0.6342 0.6342 0.9355 0.5577 0.5577 0.5577 0.5599 0.5314 0.5577 0.5314 0.5577 0.5599 0.5599 0.5314 0.5599 0.5314 0.5577 0.5577 0.5577 0.5599 0.5314 0.5577 0.5314 0.9355 0.6342 0.6342 0.6342 0.5599 0.9355 0.5577 0.6342 0.5279 0.5577 0.5314 0.5577 0.5279 0.6342 0.9355 0.5279 0.5279 0.9355 0.5314 0.5577 0.5279 0.6342 0.5599 0.5279 0.5599 0.5577 0.5599 0.9355 0.9355 0.5314 0.5279 0.5314 0.6342 0.5279 0.5314 0.5314 0.5314 0.5599 0.5314 0.5279 0.6342 0.5279 0.9355 0.5599 0.5314 0.5599 0.5279 0.9355 0.5279 0.5314 0.9355 0.5314 0.5279 0.5577 0.6342 0.5599 0.5577 0.5279 0.5599 0.5279 0.5599 0.5279 0.5599 0.5577 0.6342 0.6342 0.5599 0.5599 0.5577 0.5314 0.5314 0.5279 0.5314 0.5314 0.6342 0.9355 0.5279 0.5279 0.5599 0.6342 0.5577 0.9355 0.9355 0.5314 0.5314 0.5577 0.9355 0.5279 0.5314 0.9355 0.5599 0.9355 0.5577 0.9355 0.5314 0.5279 0.5599 0.5577 0.9355 0.5577 0.5314 0.5279 0.5279 0.5577 0.5279 0.9355 0.5279 0.5279 0.9355 0.5314 0.5577 0.5577 0.5577 0.5279 0.5314 0.5314 0.6342 0.5279 0.5279 0.5279 0.5599 0.5599 0.5577 0.5314 0.5279 0.5314 0.5599 0.6342 0.5599 0.6342 0.5577 0.5279 0.6342 0.5279 0.5279 0.5599 0.5314 0.5314 0.9355 0.5577 0.5279 0.6342 0.9355 0.5599 0.5599 0.5599 0.5279 0.5279 0.5314 0.5279 0.5577 0.5577 0.6342 0.5577 0.5314 0.5577 0.9355 0.5577 0.5577 0.5279 0.5599 0.5279 0.5599 0.5577 0.6342 0.5314 0.5577 0.5577 0.9355 0.9355 0.6342 0.5279 0.5279 0.5314 0.5599 0.5279 0.9355 0.9355 0.5279 0.5577 0.6342 0.5314 0.6342 0.5599 0.5314 0.9355 0.9355 0.9355 0.6342 0.5599 0.5279 0.5599 0.5599 0.5577 0.5279 0.9355 0.5599 0.5314 0.9355 0.6342 0.5577 0.5279 0.5314 0.5599 0.6342 0.9355 0.9355 0.9355 0.5279 0.6342 0.9355 0.9355 0.5599 0.5599 0.5279 0.5577 0.5577 0.5314 0.5577 0.5577 0.5314 0.5314 0.5577 0.5577 0.5599 0.5577 0.5599 0.5279 0.6342 0.6342 0.5314 0.5577 0.9355 0.5577 0.6342 0.5279 0.5279 0.5279 0.5314 0.5279 0.9355 0.6342 0.9355 0.5314 0.5599 0.5577 0.5577 0.5599 0.5279 0.5314 0.5599 0.6342 0.9355 0.5577 0.5577 0.5314 0.5314 0.6342 0.6342 0.5279 0.5577 0.5577 0.5599 0.5577 0.9355 0.9355 0.6342 0.5279 0.5279 0.5279 0.6342 0.5577 0.5577 0.9355" HIT_INDICES="7022 7907 8349 9302 9746 11470 11681 12546 12772 12861 13120 13828 14434 16139 16866 18053 18733 19667 20007 21373 23037 27796 28214 29729" ES_PROFILE="0.1008 0.2025 0.2909 0.3456 0.4004 0.4163 0.4562 0.4792 0.5118 0.5461 0.5763 0.5959 0.6149 0.6099 0.6196 0.6186 0.6245 0.6246 0.6342 0.6239 0.6059 0.5281 0.5231 0.4975" RANK_AT_ES="20007.0000" RANK_SCORE_AT_ES="0.7767"/>
  <DTG RANKED_LIST="fpkm.rnk" TEMPLATE="sample.cls" GENESET="gene_sets.gmt#INO80_TYPE_COMPLEX(GO:0097346)" ES="0.5934" NES="1.0301" NP="0.1410" FDR="0.3580" FWER="1.0000" RND_ES="0.6340 0.5379 0.5379 0.5854 0.5854 0.5934 0.5854 0.5934 0.5659 0.5934 0.6340 0.5934 0.5934 0.5934 0.5854 0.5659 0.5379 0.5379 0.5379 0.5485 0.5485 0.5379 0.5934 0.5379 0.5485 0.5934 0.5934 0.5485 0.5854 0.5934 0.5659 0.5854 0.6340 0.5934 0.6340 0.5485 0.5934 0.5854 0.5485 0.5485 0.5659 0.5659 0.5485 0.5934 0.5659 0.5934 0.5485 0.5379 0.5934 0.5659 0.5934 0.6340 0.5854 0.5485 0.5379 0.5934 0.5934 0.5485 0.5379 0.5854 0.5854 0.5934 0.5485 0.6340 0.5485 0.5854 0.6340 0.5379 0.5659 0.6340 0.5485 0.5854 0.5659 0.5934 0.5934 0.5379 0.6340 0.6340 0.5854 0.5854 0.5659 0.5934 0.5379 0.5379 0.5485 0.6340 0.5485 0.5485 0.5485 0.5659 0.6340 0.5854 0.6340 0.5854 0.5659 0.5934 0.5485 0.5379 0.6340 0.5659 0.5659 0.5934 0.5379 0.6340 0.5854 0.6340 0.5659 0.5934 0.5379 0.6340 0.5934 0.6340 0.5934 0.5934 0.6340 0.5854 0.5854 0.5379 0.5659 0.5485 0.5854 0.5934 0.5934 0.5934 0.5934 0.5659 0.5485 0.5934 0.5485 0.5854 0.5934 0.6340 0.5485 0.5485 0.5485 0.5485 0.5854 0.6340 0.6340 0.5934 0.5659 0.5934 0.5934 0.6340 0.5485 0.5934 0.6340 0.5934 0.5659 0.5659 0.5485 0.5659 0.5659 0.5854 0.5934 0.6340 0.5659 0.5854 0.5854 0.5485 0.5934 0.5659 0.5854 0.5379 0.5854 0.5854 0.6340 0.6340 0.6340 0.5485 0.5659 0.5934 0.5659 0.5934 0.5854 0.5934 0.5485 0.5934 0.5485 0.5934 0.5485 0.5485 0.5854 0.5934 0.5379 0.5485 0.5379 0.5934 0.5934 0.5659 0.5854 0.5485 0.6340 0.6340 0.5659 0.5485 0.5485 0.5854 0.5485 0.6340 0.5379 0.5379 0.5485 0.6340 0.5379 0.5485 0.5379 0.5485 0.5854 0.5485 0.5379 0.5934 0.5485 0.5379 0.5379 0.5659 0.5659 0.5659 0.5934 0.5485 0.6340 0.5854 0.6340 0.6340 0.5854 0.5659 0.5659 0.5659 0.6340 0.5379 0.5854 0.5485 0.5379 0.5379 0.5934 0.5485 0.5934 0.5854 0.6340 0.5854 0.5854 0.5854 0.6340 0.5934 0.5659 0.5934 0.5379 0.5379 0.5659 0.6340 0.5659 0.5934 0.5659 0.5659 0.5379 0.5934 0.5659 0.5934 0.5934 0.6340 0.5379 0.5854 0.5485 0.5485 0.5659 0.5659 0.5485 0.5659 0.5485 0.5485 0.5659 0.6340 0.5934 0.6340 0.5659 0.5659 0.5934 0.5659 0.5854 0.6340 0.5934 0.5485 0.5485 0.5934 0.5854 0.5854 0.5379 0.6340 0.5485 0.5934 0.5379 0.5379 0.5934 0.6340 0.5934 0.5379 0.5379 0.5379 0.5934 0.5934 0.5854 0.5934 0.5485 0.5379 0.5854 0.5934 0.5934 0.5854 0.5485 0.5379 0.6340 0.5485 0.5934 0.5659 0.5934 0.5854 0.5485 0.5379 0.6340 0.5379 0.5379 0.6340 0.5379 0.5854 0.5659 0.5854 0.5485 0.5379 0.5854 0.5379 0.5934 0.5379 0.5485 0.5485 0.6340 0.5379 0.6340 0.5379 0.5854 0.5485 0.5934 0.5485 0.5485 0.5854 0.5485 0.5379 0.5854 0.5379 0.5854 0.6340 0.5854 0.5485 0.5854 0.6340 0.6340 0.6340 0.5854 0.5379 0.5934 0.5485 0.5934 0.5934 0.5934 0.5379 0.5485 0.5379 0.5659 0.5854 0.5934 0.5379 0.5934 0.5659 0.5379 0.5379 0.5934 0.5934 0.5379 0.5485 0.5659 0.5934 0.5659 0.5854 0.5659 0.5379 0.5379 0.5379 0.5659 0.5934 0.5485 0.6340 0.6340 0.5854 0.5659 0.5659 0.5854 0.5934 0.5934 0.5854 0.5854 0.5854 0.5379 0.5659 0.5934 0.5485 0.5485 0.5379 0.5379 0.5379 0.5379 0.5379 0.6340 0.5934 0.5379 0.5379 0.5659 0.5659 0.6340 0.5379 0.5379 0.5934 0.5485 0.5659 0.5934 0.5379 0.5854 0.6340 0.5659 0.6340 0.5379 0.5934 0.5379 0.5659 0.5934 0.6340 0.6340 0.5934 0.6340 0.5485 0.5379 0.6340 0.5379 0.5854 0.5379 0.5379 0.5934 0.5934 0.5485 0.5379 0.5854 0.6340 0.5659 0.5854 0.5934 0.5379 0.6340 0.5854 0.5659 0.5854 0.5485 0.5485 0.5659 0.5854 0.5485 0.5934 0.5854 0.5934 0.5379 0.5485 0.5934 0.5659 0.5659 0.5934 0.5659 0.5485 0.5659 0.5485 0.5934 0.5379 0.5379 0.5934 0.5934 0.6340 0.5379 0.5934 0.5379 0.5485 0.5854 0.5379 0.5934 0.5485 0.5934 0.5934 0.5379 0.5379 0.5854 0.5659 0.5379 0.5379 0.6340 0.5659 0.5659 0.5854 0.5659 0.5659 0.6340 0.5659 0.5659 0.5485 0.5934 0.5934 0.5379 0.5659 0.5485 0.5379 0.5854 0.5934 0.5934 0.5659 0.5934 0.5854 0.6340 0.5485 0.5934 0.5485 0.5934 0.5659 0.5485 0.5379 0.5934 0.5934 0.5934 0.5379 0.5854 0.5854 0.5854 0.5659 0.5379 0.5854 0.5854 0.5854 0.5854 0.5854 0.6340 0.6340 0.5659 0.6340 0.6340 0.5485 0.5659 0.6340 0.6340 0.5854 0.6340 0.5934 0.5854 0.5379 0.5485 0.6340 0.6340 0.5659 0.5854 0.5934 0.5659 0.5659 0.5485 0.5659 0.5854 0.5379 0.5485 0.5379 0.5854 0.5934 0.5854 0.5379 0.5854 0.5854 0.5934 0.5379 0.5934 0.5379 0.6340 0.5379 0.5485 0.5485 0.5659 0.6340 0.6340 0.5934 0.5854 0.5379 0.5854 0.5485 0.5659 0.5854 0.5659 0.5485 0.5659 0.6340 0.5379 0.5854 0.5934 0.5485 0.5854 0.5854 0.6340 0.5485 0.5659 0.5934 0.5854 0.5934 0.5379 0.5485 0.5854 0.5659 0.6340 0.5934 0.5379 0.5854 0.5659 0.6340 0.5379 0.5854 0.5934 0.5379 0.5379 0.5659 0.6340 0.6340 0.5934 0.5485 0.5659 0.6340 0.6340 0.6340 0.5485 0.5379 0.5854 0.6340 0.5854 0.5854 0.5485 0.6340 0.5934 0.5659 0.5934 0.5934 0.5934 0.5379 0.5485 0.5854 0.5485 0.5659 0.6340 0.5485 0.5485 0.5379 0.5854 0.5659 0.5659 0.5379 0.6340 0.5659 0.5934 0.5934 0.5934 0.5379 0.5485 0.5934 0.5659 0.5854 0.6340 0.5854 0.5854 0.5934 0.5659 0.5485 0.5854 0.5485 0.5934 0.5485 0.5659 0.5854 0.5854 0.5854 0.5485 0.5934 0.5659 0.5934 0.5934 0.5934 0.5659 0.5854 0.5854 0.5659 0.6340 0.5854 0.5379 0.5934 0.5659 0.5854 0.5659 0.5485 0.5934 0.5934 0.5934 0.6340 0.5659 0.5659 0.5659 0.5854 0.5379 0.5659 0.5379 0.5659 0.5854 0.5854 0.5379 0.5854 0.5379 0.5659 0.5659 0.5659 0.5854 0.5379 0.5659 0.5379 0.6340 0.5934 0.5934 0.5934 0.5854 0.6340 0.5659 0.5934 0.5485 0.5659 0.5379 0.5659 0.5485 0.5934 0.6340 0.5485 0.5485 0.6340 0.5379 0.5659 0.5485 0.5934 0.5854 0.5485 0.5854 0.5659 0.5854 0.6340 0.6340 0.5379 0.5485 0.5379 0.5934 0.5485 0.5379 0.5379 0.5379 0.5854 0.5379 0.5485 0.5934 0.5485 0.6340 0.5854 0.5379 0.5854 0.5485 0.6340 0.5485 0.5379 0.6340 0.5379 0.5485 0.5659 0.5934 0.5854 0.5659 0.5485 0.5854 0.5485 0.5854 0.5485 0.5854 0.5659 0.5934 0.5934 0.5854 0.5854 0.5659 0.5379 0.5379 0.5485 0.5379 0.5379 0.5934 0.6340 0.5485 0.5485 0.5854 0.5934 0.5659 0.6340 0.6340 0.5379 0.5379 0.5659 0.6340 0.5485 0.5379 0.6340 0.5854 0.6340 0.5659 0.6340 0.5379 0.5485 0.5854 0.5659 0.6340 0.5659 0.5379 0.5485 0.5485 0.5659 0.5485 0.6340 0.5485 0.5485 0.6340 0.5379 0.5659 0.5659 0.5659 0.5485 0.5379 0.5379 0.5934 0.5485 0.5485 0.5485 0.5854 0.5854 0.5659 0.5379 0.5485 0.5379 0.5854 0.5934 0.5854 0.5934 0.5659 0.5485 0.5934 0.5485 0.5485 0.5854 0.5379 0.5379 0.6340 0.5659 0.5485 0.5934 0.6340 0.5854 0.5854 0.5854 0.5485 0.5485 0.5379 0.5485 0.5659 0.5659 0.5934 0.5659 0.5379 0.5659 0.6340 0.5659 0.5659 0.5485 0.5854 0.5485 0.5854 0.5659 0.5934 0.5379 0.5659 0.5659 0.6340 0.6340 0.5934 0.5485 0.5485 0.5379 0.5854 0.5485 0.6340 0.6340 0.5485 0.5659 0.5934 0.5379 0.5934 0.5854 0.5379 0.6340 0.6340 0.6340 0.5934 0.5854 0.5485 0.5854 0.5854 0.5659 0.5485 0.6340 0.5854 0.5379 0.6340 0.5934 0.5659 0.5485 0.5379 0.5854 0.5934 0.6340 0.6340 0.6340 0.5485 0.5934 0.6340 0.6340 0.5854 0.5854 0.5485 0.5659 0.5659 0.5379 0.5659 0.5659 0.5379 0.5379 0.5659 0.5659 0.5854 0.5659 0.5854 0.5485 0.5934 0.5934 0.5379 0.5659 0.6340 0.5659 0.5934 0.5485 0.5485 0.5485 0.5379 0.5485 0.6340 0.5934 0.6340 0.5379 0.5854 0.5659 0.5659 0.5854 0.5485 0.5379 0.5854 0.5934 0.6340 0.5659 0.5659 0.5379 0.5379 0.5934 0.5934 0.5485 0.5659 0.5659 0.5854 0.5659 0.6340 0.6340 0.5934 0.5485 0.5485 0.5485 0.5934 0.5659 0.5659 0.6340" HIT_INDICES="5108 9443 12088 12382 12709 13188 14604 14892 15371 15649 16671 17197 18093 18354 19480 19548 19832 20177 20588 22038 22220 23039 23132 24171" ES_PROFILE="-0.0860 -0.0322 -0.0017 0.0654 0.1284 0.1842 0.2141 0.2611 0.3016 0.3440 0.3688 0.3994 0.4196 0.4494 0.4605 0.4894 0.5136 0.5356 0.5556 0.5529 0.5712 0.5763 0.5934 0.5915" RANK_AT_ES="23132.0000" RANK_SCORE_AT_ES="0.5092"/>
  <DTG RANKED_LIST="fpkm.rnk" TEMPLATE="sample.cls" GENESET="gene_sets.gmt#CENTROSOME_LOCALIZATION(GO:0051642)" ES="0.5942" NES="1.0301" NP="0.1410" FDR="0.3579" FWER="1.0000" RND_ES="0.5994 0.5571 0.5571 0.5752 0.5752 0.5942 0.5752 0.5942 0.5608 0.5942 0.5994 0.5942 0.5942 0.5942 0.5752 0.5608 0.5571 0.5571 0.5571 0.5764 0.5764 0.5571 0.5942 0.5571 0.5764 0.5942 0.5942 0.5764 0.5752 0.5942 0.5608 0.5752 0.5994 0.5942 0.5994 0.5764 0.5942 0.5752 0.5764 0.5764 0.5608 0.5608 0.5764 0.5942 0.5608 0.5942 0.5764 0.5571 0.5942 0.5608 0.5942 0.5994 0.5752 0.5764 0.5571 0.5942 0.5942 0.5764 0.5571 0.5752 0.5752 0.5942 0.5764 0.5994 0.5764 0.5752 0.5994 0.5571 0.5608 0.5994 0.5764 0.5752 0.5608 0.5942 0.5942 0.5571 0.5994 0.5994 0.5752 0.5752 0.5608 0.5942 0.5571 0.5571 0.5764 0.5994 0.5764 0.5764 0.5764 0.5608 0.5994 0.5752 0.5994 0.5752 0.5608 0.5942 0.5764 0.5571 0.5994 0.5608 0.5608 0.5942 0.5571 0.5994 0.5752 0.5994 0.5608 0.5942 0.5571 0.5994 0.5942 0.5994 0.5942 0.5942 0.5994 0.5752 0.5752 0.5571 0.5608 0.5764 0.5752 0.5942 0.5942 0.5942 0.5942 0.5608 0.5764 0.5942 0.5764 0.5752 0.5942 0.5994 0.5764 0.5764 0.5764 0.5764 0.5752 0.5994 0.5994 0.5942 0.5608 0.5942 0.5942 0.5994 0.5764 0.5942 0.5994 0.5942 0.5608 0.5608 0.5764 0.5608 0.5608 0.5752 0.5942 0.5994 0.5608 0.5752 0.5752 0.5764 0.5942 0.5608 0.5752 0.5571 0.5752 0.5752 0.5994 0.5994 0.5994 0.5764 0.5608 0.5942 0.5608 0.5942 0.5752 0.5942 0.5764 0.5942 0.5764 0.5942 0.5764 0.5764 0.5752 0.5942 0.5571 0.5764 0.5571 0.5942 0.5942 0.5608 0.5752 0.5764 0.5994 0.5994 0.5608 0.5764 0.5764 0.5752 0.5764 0.5994 0.5571 0.5571 0.5764 0.5994 0.5571 0.5764 0.5571 0.5764 0.5752 0.5764 0.5571 0.5942 0.5764 0.5571 0.5571 0.5608 0.5608 0.5608 0.5942 0.5764 0.5994 0.5752 0.5994 0.5994 0.5752 0.5608 0.5608 0.5608 0.5994 0.5571 0.5752 0.5764 0.5571 0.5571 0.5942 0.5764 0.5942 0.5752 0.5994 0.5752 0.5752 0.5752 0.5994 0.5942 0.5608 0.5942 0.5571 0.5571 0.5608 0.5994 0.5608 0.5942 0.5608 0.5608 0.5571 0.5942 0.5608 0.5942 0.5942 0.5994 0.5571 0.5752 0.5764 0.5764 0.5608 0.5608 0.5764 0.5608 0.5764 0.5764 0.5608 0.5994 0.5942 0.5994 0.5608 0.5608 0.5942 0.5608 0.5752 0.5994 0.5942 0.5764 0.5764 0.5942 0.5752 0.5752 0.5571 0.5994 0.5764 0.5942 0.5571 0.5571 0.5942 0.5994 0.5942 0.5571 0.5571 0.5571 0.5942 0.5942 0.5752 0.5942 0.5764 0.5571 0.5752 0.5942 0.5942 0.5752 0.5764 0.5571 0.5994 0.5764 0.5942 0.5608 0.5942 0.5752 0.5764 0.5571 0.5994 0.5571 0.5571 0.5994 0.5571 0.5752 0.5608 0.5752 0.5764 0.5571 0.5752 0.5571 0.5942 0.5571 0.5764 0.5764 0.5994 0.5571 0.5994 0.5571 0.5752 0.5764 0.5942 0.5764 0.5764 0.5752 0.5764 0.5571 0.5752 0.5571 0.5752 0.5994 0.5752 0.5764 0.5752 0.5994 0.5994 0.5994 0.5752 0.5571 0.5942 0.5764 0.5942 0.5942 0.5942 0.5571 0.5764 0.5571 0.5608 0.5752 0.5942 0.5571 0.5942 0.5608 0.5571 0.5571 0.5942 0.5942 0.5571 0.5764 0.5608 0.5942 0.5608 0.5752 0.5608 0.5571 0.5571 0.5571 0.5608 0.5942 0.5764 0.5994 0.5994 0.5752 0.5608 0.5608 0.5752 0.5942 0.5942 0.5752 0.5752 0.5752 0.5571 0.5608 0.5942 0.5764 0.5764 0.5571 0.5571 0.5571 0.5571 0.5571 0.5994 0.5942 0.5571 0.5571 0.5608 0.5608 0.5994 0.5571 0.5571 0.5942 0.5764 0.5608 0.5942 0.5571 0.5752 0.5994 0.5608 0.5994 0.5571 0.5942 0.5571 0.5608 0.5942 0.5994 0.5994 0.5942 0.5994 0.5764 0.5571 0.5994 0.5571 0.5752 0.5571 0.5571 0.5942 0.5942 0.5764 0.5571 0.5752 0.5994 0.5608 0.5752 0.5942 0.5571 0.5994 0.5752 0.5608 0.5752 0.5764 0.5764 0.5608 0.5752 0.5764 0.5942 0.5752 0.5942 0.5571 0.5764 0.5942 0.5608 0.5608 0.5942 0.5608 0.5764 0.5608 0.5764 0.5942 0.5571 0.5571 0.5942 0.5942 0.5994 0.5571 0.5942 0.5571 0.5764 0.5752 0.5571 0.5942 0.5764 0.5942 0.5942 0.5571 0.5571 0.5752 0.5608 0.5571 0.5571 0.5994 0.5608 0.5608 0.5752 0.5608 0.5608 0.5994 0.5608 0.5608 0.5764 0.5942 0.5942 0.5571 0.5608 0.5764 0.5571 0.5752 0.5942 0.5942 0.5608 0.5942 0.5752 0.5994 0.5764 0.5942 0.5764 0.5942 0.5608 0.5764 0.5571 0.5942 0.5942 0.5942 0.5571 0.5752 0.5752 0.5752 0.5608 0.5571 0.5752 0.5752 0.5752 0.5752 0.5752 0.5994 0.5994 0.5608 0.5994 0.5994 0.5764 0.5608 0.5994 0.5994 0.5752 0.5994 0.5942 0.5752 0.5571 0.5764 0.5994 0.5994 0.5608 0.5752 0.5942 0.5608 0.5608 0.5764 0.5608 0.5752 0.5571 0.5764 0.5571 0.5752 0.5942 0.5752 0.5571 0.5752 0.5752 0.5942 0.5571 0.5942 0.5571 0.5994 0.5571 0.5764 0.5764 0.5608 0.5994 0.5994 0.5942 0.5752 0.5571 0.5752 0.5764 0.5608 0.5752 0.5608 0.5764 0.5608 0.5994 0.5571 0.5752 0.5942 0.5764 0.5752 0.5752 0.5994 0.5764 0.5608 0.5942 0.5752 0.5942 0.5571 0.5764 0.5752 0.5608 0.5994 0.5942 0.5571 0.5752 0.5608 0.5994 0.5571 0.5752 0.5942 0.5571 0.5571 0.5608 0.5994 0.5994 0.5942 0.5764 0.5608 0.5994 0.5994 0.5994 0.5764 0.5571 0.5752 0.5994 0.5752 0.5752 0.5764 0.5994 0.5942 0.5608 0.5942 0.5942 0.5942 0.5571 0.5764 0.5752 0.5764 0.5608 0.5994 0.5764 0.5764 0.5571 0.5752 0.5608 0.5608 0.5571 0.5994 0.5608 0.5942 0.5942 0.5942 0.5571 0.5764 0.5942 0.5608 0.5752 0.5994 0.5752 0.5752 0.5942 0.5608 0.5764 0.5752 0.5764 0.5942 0.5764 0.5608 0.5752 0.5752 0.5752 0.5764 0.5942 0.5608 0.5942 0.5942 0.5942 0.5608 0.5752 0.5752 0.5608 0.5994 0.5752 0.5571 0.5942 0.5608 0.5752 0.5608 0.5764 0.5942 0.5942 0.5942 0.5994 0.5608 0.5608 0.5608 0.5752 0.5571 0.5608 0.5571 0.5608 0.5752 0.5752 0.5571 0.5752 0.5571 0.5608 0.5608 0.5608 0.5752 0.5571 0.5608 0.5571 0.5994 0.5942 0.5942 0.5942 0.5752 0.5994 0.5608 0.5942 0.5764 0.5608 0.5571 0.5608 0.5764 0.5942 0.5994 0.5764 0.5764 0.5994 0.5571 0.5608 0.5764 0.5942 0.5752 0.5764 0.5752 0.5608 0.5752 0.5994 0.5994 0.5571 0.5764 0.5571 0.5942 0.5764 0.5571 0.5571 0.5571 0.5752 0.5571 0.5764 0.5942 0.5764 0.5994 0.5752 0.5571 0.5752 0.5764 0.5994 0.5764 0.5571 0.5994 0.5571 0.5764 0.5608 0.5942 0.5752 0.5608 0.5764 0.5752 0.5764 0.5752 0.5764 0.5752 0.5608 0.5942 0.5942 0.5752 0.5752 0.5608 0.5571 0.5571 0.5764 0.5571 0.5571 0.5942 0.5994 0.5764 0.5764 0.5752 0.5942 0.5608 0.5994 0.5994 0.5571 0.5571 0.5608 0.5994 0.5764 0.5571 0.5994 0.5752 0.5994 0.5608 0.5994 0.5571 0.5764 0.5752 0.5608 0.5994 0.5608 0.5571 0.5764 0.5764 0.5608 0.5764 0.5994 0.5764 0.5764 0.5994 0.5571 0.5608 0.5608 0.5608 0.5764 0.5571 0.5571 0.5942 0.5764 0.5764 0.5764 0.5752 0.5752 0.5608 0.5571 0.5764 0.5571 0.5752 0.5942 0.5752 0.5942 0.5608 0.5764 0.5942 0.5764 0.5764 0.5752 0.5571 0.5571 0.5994 0.5608 0.5764 0.5942 0.5994 0.5752 0.5752 0.5752 0.5764 0.5764 0.5571 0.5764 0.5608 0.5608 0.5942 0.5608 0.5571 0.5608 0.5994 0.5608 0.5608 0.5764 0.5752 0.5764 0.5752 0.5608 0.5942 0.5571 0.5608 0.5608 0.5994 0.5994 0.5942 0.5764 0.5764 0.5571 0.5752 0.5764 0.5994 0.5994 0.5764 0.5608 0.5942 0.5571 0.5942 0.5752 0.5571 0.5994 0.5994 0.5994 0.5942 0.5752 0.5764 0.5752 0.5752 0.5608 0.5764 0.5994 0.5752 0.5571 0.5994 0.5942 0.5608 0.5764 0.5571 0.5752 0.5942 0.5994 0.5994 0.5994 0.5764 0.5942 0.5994 0.5994 0.5752 0.5752 0.5764 0.5608 0.5608 0.5571 0.5608 0.5608 0.5571 0.5571 0.5608 0.5608 0.5752 0.5608 0.5752 0.5764 0.5942 0.5942 0.5571 0.5608 0.5994 0.5608 0.5942 0.5764 0.5764 0.5764 0.5571 0.5764 0.5994 0.5942 0.5994 0.5571 0.5752 0.5608 0.5608 0.5752 0.5764 0.5571 0.5752 0.5942 0.5994 0.5608 0.5608 0.5571 0.5571 0.5942 0.5942 0.5764 0.5608 0.5608 0.5752 0.5608 0.5994 0.5994 0.5942 0.5764 0.5764 0.5764 0.5942 0.5608 0.5608 0.5994" HIT_INDICES="7362 8417 9233 10706 11029 11101 11347 13060 13386 13479 15387 16212 16509 17342 17671 18531 19219 19543 19782 20316 21515 21847 23144 23412 23520 24915" ES_PROFILE="0.0600 0.1495 0.2184 0.2516 0.3010 0.3539 0.4020 0.4128 0.4452 0.4811 0.4785 0.4914 0.5126 0.5222 0.5395 0.5455 0.5527 0.5656 0.5794 0.5871 0.5812 0.5894 0.5788 0.5853 0.5942 0.5789" RANK_AT_ES="23520.0000" RANK_SCORE_AT_ES="0.4786"/>
  <DTG RANKED_LIST="fpkm.rnk" TEMPLATE="sample.cls" GENESET="gene_sets.gmt#FATTY_ACID_BETA_OXIDATION_USING_ACYL_COA_DEHYDROGENASE(GO:0033539)" ES="0.6243" NES="1.0302" NP="0.1410" FDR="0.3579" FWER="1.0000" RND_ES="0.7064 0.5482 0.5482 0.6029 0.6029 0.6243 0.6029 0.6243 0.6184 0.6243 0.7064 0.6243 0.6243 0.6243 0.6029 0.6184 0.5482 0.5482 0.5482 0.5516 0.5516 0.5482 0.6243 0.5482 0.5516 0.6243 0.6243 0.5516 0.6029 0.6243 0.6184 0.6029 0.7064 0.6243 0.7064 0.5516 0.6243 0.6029 0.5516 0.5516 0.6184 0.6184 0.5516 0.6243 0.6184 0.6243 0.5516 0.5482 0.6243 0.6184 0.6243 0.7064 0.6029 0.5516 0.5482 0.6243 0.6243 0.5516 0.5482 0.6029 0.6029 0.6243 0.5516 0.7064 0.5516 0.6029 0.7064 0.5482 0.6184 0.7064 0.5516 0.6029 0.6184 0.6243 0.6243 0.5482 0.7064 0.7064 0.6029 0.6029 0.6184 0.6243 0.5482 0.5482 0.5516 0.7064 0.5516 0.5516 0.5516 0.6184 0.7064 0.6029 0.7064 0.6029 0.6184 0.6243 0.5516 0.5482 0.7064 0.6184 0.6184 0.6243 0.5482 0.7064 0.6029 0.7064 0.6184 0.6243 0.5482 0.7064 0.6243 0.7064 0.6243 0.6243 0.7064 0.6029 0.6029 0.5482 0.6184 0.5516 0.6029 0.6243 0.6243 0.6243 0.6243 0.6184 0.5516 0.6243 0.5516 0.6029 0.6243 0.7064 0.5516 0.5516 0.5516 0.5516 0.6029 0.7064 0.7064 0.6243 0.6184 0.6243 0.6243 0.7064 0.5516 0.6243 0.7064 0.6243 0.6184 0.6184 0.5516 0.6184 0.6184 0.6029 0.6243 0.7064 0.6184 0.6029 0.6029 0.5516 0.6243 0.6184 0.6029 0.5482 0.6029 0.6029 0.7064 0.7064 0.7064 0.5516 0.6184 0.6243 0.6184 0.6243 0.6029 0.6243 0.5516 0.6243 0.5516 0.6243 0.5516 0.5516 0.6029 0.6243 0.5482 0.5516 0.5482 0.6243 0.6243 0.6184 0.6029 0.5516 0.7064 0.7064 0.6184 0.5516 0.5516 0.6029 0.5516 0.7064 0.5482 0.5482 0.5516 0.7064 0.5482 0.5516 0.5482 0.5516 0.6029 0.5516 0.5482 0.6243 0.5516 0.5482 0.5482 0.6184 0.6184 0.6184 0.6243 0.5516 0.7064 0.6029 0.7064 0.7064 0.6029 0.6184 0.6184 0.6184 0.7064 0.5482 0.6029 0.5516 0.5482 0.5482 0.6243 0.5516 0.6243 0.6029 0.7064 0.6029 0.6029 0.6029 0.7064 0.6243 0.6184 0.6243 0.5482 0.5482 0.6184 0.7064 0.6184 0.6243 0.6184 0.6184 0.5482 0.6243 0.6184 0.6243 0.6243 0.7064 0.5482 0.6029 0.5516 0.5516 0.6184 0.6184 0.5516 0.6184 0.5516 0.5516 0.6184 0.7064 0.6243 0.7064 0.6184 0.6184 0.6243 0.6184 0.6029 0.7064 0.6243 0.5516 0.5516 0.6243 0.6029 0.6029 0.5482 0.7064 0.5516 0.6243 0.5482 0.5482 0.6243 0.7064 0.6243 0.5482 0.5482 0.5482 0.6243 0.6243 0.6029 0.6243 0.5516 0.5482 0.6029 0.6243 0.6243 0.6029 0.5516 0.5482 0.7064 0.5516 0.6243 0.6184 0.6243 0.6029 0.5516 0.5482 0.7064 0.5482 0.5482 0.7064 0.5482 0.6029 0.6184 0.6029 0.5516 0.5482 0.6029 0.5482 0.6243 0.5482 0.5516 0.5516 0.7064 0.5482 0.7064 0.5482 0.6029 0.5516 0.6243 0.5516 0.5516 0.6029 0.5516 0.5482 0.6029 0.5482 0.6029 0.7064 0.6029 0.5516 0.6029 0.7064 0.7064 0.7064 0.6029 0.5482 0.6243 0.5516 0.6243 0.6243 0.6243 0.5482 0.5516 0.5482 0.6184 0.6029 0.6243 0.5482 0.6243 0.6184 0.5482 0.5482 0.6243 0.6243 0.5482 0.5516 0.6184 0.6243 0.6184 0.6029 0.6184 0.5482 0.5482 0.5482 0.6184 0.6243 0.5516 0.7064 0.7064 0.6029 0.6184 0.6184 0.6029 0.6243 0.6243 0.6029 0.6029 0.6029 0.5482 0.6184 0.6243 0.5516 0.5516 0.5482 0.5482 0.5482 0.5482 0.5482 0.7064 0.6243 0.5482 0.5482 0.6184 0.6184 0.7064 0.5482 0.5482 0.6243 0.5516 0.6184 0.6243 0.5482 0.6029 0.7064 0.6184 0.7064 0.5482 0.6243 0.5482 0.6184 0.6243 0.7064 0.7064 0.6243 0.7064 0.5516 0.5482 0.7064 0.5482 0.6029 0.5482 0.5482 0.6243 0.6243 0.5516 0.5482 0.6029 0.7064 0.6184 0.6029 0.6243 0.5482 0.7064 0.6029 0.6184 0.6029 0.5516 0.5516 0.6184 0.6029 0.5516 0.6243 0.6029 0.6243 0.5482 0.5516 0.6243 0.6184 0.6184 0.6243 0.6184 0.5516 0.6184 0.5516 0.6243 0.5482 0.5482 0.6243 0.6243 0.7064 0.5482 0.6243 0.5482 0.5516 0.6029 0.5482 0.6243 0.5516 0.6243 0.6243 0.5482 0.5482 0.6029 0.6184 0.5482 0.5482 0.7064 0.6184 0.6184 0.6029 0.6184 0.6184 0.7064 0.6184 0.6184 0.5516 0.6243 0.6243 0.5482 0.6184 0.5516 0.5482 0.6029 0.6243 0.6243 0.6184 0.6243 0.6029 0.7064 0.5516 0.6243 0.5516 0.6243 0.6184 0.5516 0.5482 0.6243 0.6243 0.6243 0.5482 0.6029 0.6029 0.6029 0.6184 0.5482 0.6029 0.6029 0.6029 0.6029 0.6029 0.7064 0.7064 0.6184 0.7064 0.7064 0.5516 0.6184 0.7064 0.7064 0.6029 0.7064 0.6243 0.6029 0.5482 0.5516 0.7064 0.7064 0.6184 0.6029 0.6243 0.6184 0.6184 0.5516 0.6184 0.6029 0.5482 0.5516 0.5482 0.6029 0.6243 0.6029 0.5482 0.6029 0.6029 0.6243 0.5482 0.6243 0.5482 0.7064 0.5482 0.5516 0.5516 0.6184 0.7064 0.7064 0.6243 0.6029 0.5482 0.6029 0.5516 0.6184 0.6029 0.6184 0.5516 0.6184 0.7064 0.5482 0.6029 0.6243 0.5516 0.6029 0.6029 0.7064 0.5516 0.6184 0.6243 0.6029 0.6243 0.5482 0.5516 0.6029 0.6184 0.7064 0.6243 0.5482 0.6029 0.6184 0.7064 0.5482 0.6029 0.6243 0.5482 0.5482 0.6184 0.7064 0.7064 0.6243 0.5516 0.6184 0.7064 0.7064 0.7064 0.5516 0.5482 0.6029 0.7064 0.6029 0.6029 0.5516 0.7064 0.6243 0.6184 0.6243 0.6243 0.6243 0.5482 0.5516 0.6029 0.5516 0.6184 0.7064 0.5516 0.5516 0.5482 0.6029 0.6184 0.6184 0.5482 0.7064 0.6184 0.6243 0.6243 0.6243 0.5482 0.5516 0.6243 0.6184 0.6029 0.7064 0.6029 0.6029 0.6243 0.6184 0.5516 0.6029 0.5516 0.6243 0.5516 0.6184 0.6029 0.6029 0.6029 0.5516 0.6243 0.6184 0.6243 0.6243 0.6243 0.6184 0.6029 0.6029 0.6184 0.7064 0.6029 0.5482 0.6243 0.6184 0.6029 0.6184 0.5516 0.6243 0.6243 0.6243 0.7064 0.6184 0.6184 0.6184 0.6029 0.5482 0.6184 0.5482 0.6184 0.6029 0.6029 0.5482 0.6029 0.5482 0.6184 0.6184 0.6184 0.6029 0.5482 0.6184 0.5482 0.7064 0.6243 0.6243 0.6243 0.6029 0.7064 0.6184 0.6243 0.5516 0.6184 0.5482 0.6184 0.5516 0.6243 0.7064 0.5516 0.5516 0.7064 0.5482 0.6184 0.5516 0.6243 0.6029 0.5516 0.6029 0.6184 0.6029 0.7064 0.7064 0.5482 0.5516 0.5482 0.6243 0.5516 0.5482 0.5482 0.5482 0.6029 0.5482 0.5516 0.6243 0.5516 0.7064 0.6029 0.5482 0.6029 0.5516 0.7064 0.5516 0.5482 0.7064 0.5482 0.5516 0.6184 0.6243 0.6029 0.6184 0.5516 0.6029 0.5516 0.6029 0.5516 0.6029 0.6184 0.6243 0.6243 0.6029 0.6029 0.6184 0.5482 0.5482 0.5516 0.5482 0.5482 0.6243 0.7064 0.5516 0.5516 0.6029 0.6243 0.6184 0.7064 0.7064 0.5482 0.5482 0.6184 0.7064 0.5516 0.5482 0.7064 0.6029 0.7064 0.6184 0.7064 0.5482 0.5516 0.6029 0.6184 0.7064 0.6184 0.5482 0.5516 0.5516 0.6184 0.5516 0.7064 0.5516 0.5516 0.7064 0.5482 0.6184 0.6184 0.6184 0.5516 0.5482 0.5482 0.6243 0.5516 0.5516 0.5516 0.6029 0.6029 0.6184 0.5482 0.5516 0.5482 0.6029 0.6243 0.6029 0.6243 0.6184 0.5516 0.6243 0.5516 0.5516 0.6029 0.5482 0.5482 0.7064 0.6184 0.5516 0.6243 0.7064 0.6029 0.6029 0.6029 0.5516 0.5516 0.5482 0.5516 0.6184 0.6184 0.6243 0.6184 0.5482 0.6184 0.7064 0.6184 0.6184 0.5516 0.6029 0.5516 0.6029 0.6184 0.6243 0.5482 0.6184 0.6184 0.7064 0.7064 0.6243 0.5516 0.5516 0.5482 0.6029 0.5516 0.7064 0.7064 0.5516 0.6184 0.6243 0.5482 0.6243 0.6029 0.5482 0.7064 0.7064 0.7064 0.6243 0.6029 0.5516 0.6029 0.6029 0.6184 0.5516 0.7064 0.6029 0.5482 0.7064 0.6243 0.6184 0.5516 0.5482 0.6029 0.6243 0.7064 0.7064 0.7064 0.5516 0.6243 0.7064 0.7064 0.6029 0.6029 0.5516 0.6184 0.6184 0.5482 0.6184 0.6184 0.5482 0.5482 0.6184 0.6184 0.6029 0.6184 0.6029 0.5516 0.6243 0.6243 0.5482 0.6184 0.7064 0.6184 0.6243 0.5516 0.5516 0.5516 0.5482 0.5516 0.7064 0.6243 0.7064 0.5482 0.6029 0.6184 0.6184 0.6029 0.5516 0.5482 0.6029 0.6243 0.7064 0.6184 0.6184 0.5482 0.5482 0.6243 0.6243 0.5516 0.6184 0.6184 0.6029 0.6184 0.7064 0.7064 0.6243 0.5516 0.5516 0.5516 0.6243 0.6184 0.6184 0.7064" HIT_INDICES="7133 7226 7821 10056 12487 17428 18840 19649 19909 21792 23745 24464 24567 25272 27198 28735" ES_PROFILE="0.1561 0.4079 0.5688 0.6125 0.6243 0.5695 0.5698 0.5783 0.5955 0.5807 0.5604 0.5593 0.5685 0.5661 0.5387 0.5142" RANK_AT_ES="12487.0000" RANK_SCORE_AT_ES="1.9263"/>
  <DTG RANKED_LIST="fpkm.rnk" TEMPLATE="sample.cls" GENESET="gene_sets.gmt#POSITIVE_REGULATION_OF_INTERFERON_BETA_PRODUCTION(GO:0032728)" ES="0.6194" NES="1.0302" NP="0.1410" FDR="0.3579" FWER="1.0000" RND_ES="0.7942 0.5907 0.5907 0.5357 0.5357 0.6194 0.5357 0.6194 0.5256 0.6194 0.7942 0.6194 0.6194 0.6194 0.5357 0.5256 0.5907 0.5907 0.5907 0.5718 0.5718 0.5907 0.6194 0.5907 0.5718 0.6194 0.6194 0.5718 0.5357 0.6194 0.5256 0.5357 0.7942 0.6194 0.7942 0.5718 0.6194 0.5357 0.5718 0.5718 0.5256 0.5256 0.5718 0.6194 0.5256 0.6194 0.5718 0.5907 0.6194 0.5256 0.6194 0.7942 0.5357 0.5718 0.5907 0.6194 0.6194 0.5718 0.5907 0.5357 0.5357 0.6194 0.5718 0.7942 0.5718 0.5357 0.7942 0.5907 0.5256 0.7942 0.5718 0.5357 0.5256 0.6194 0.6194 0.5907 0.7942 0.7942 0.5357 0.5357 0.5256 0.6194 0.5907 0.5907 0.5718 0.7942 0.5718 0.5718 0.5718 0.5256 0.7942 0.5357 0.7942 0.5357 0.5256 0.6194 0.5718 0.5907 0.7942 0.5256 0.5256 0.6194 0.5907 0.7942 0.5357 0.7942 0.5256 0.6194 0.5907 0.7942 0.6194 0.7942 0.6194 0.6194 0.7942 0.5357 0.5357 0.5907 0.5256 0.5718 0.5357 0.6194 0.6194 0.6194 0.6194 0.5256 0.5718 0.6194 0.5718 0.5357 0.6194 0.7942 0.5718 0.5718 0.5718 0.5718 0.5357 0.7942 0.7942 0.6194 0.5256 0.6194 0.6194 0.7942 0.5718 0.6194 0.7942 0.6194 0.5256 0.5256 0.5718 0.5256 0.5256 0.5357 0.6194 0.7942 0.5256 0.5357 0.5357 0.5718 0.6194 0.5256 0.5357 0.5907 0.5357 0.5357 0.7942 0.7942 0.7942 0.5718 0.5256 0.6194 0.5256 0.6194 0.5357 0.6194 0.5718 0.6194 0.5718 0.6194 0.5718 0.5718 0.5357 0.6194 0.5907 0.5718 0.5907 0.6194 0.6194 0.5256 0.5357 0.5718 0.7942 0.7942 0.5256 0.5718 0.5718 0.5357 0.5718 0.7942 0.5907 0.5907 0.5718 0.7942 0.5907 0.5718 0.5907 0.5718 0.5357 0.5718 0.5907 0.6194 0.5718 0.5907 0.5907 0.5256 0.5256 0.5256 0.6194 0.5718 0.7942 0.5357 0.7942 0.7942 0.5357 0.5256 0.5256 0.5256 0.7942 0.5907 0.5357 0.5718 0.5907 0.5907 0.6194 0.5718 0.6194 0.5357 0.7942 0.5357 0.5357 0.5357 0.7942 0.6194 0.5256 0.6194 0.5907 0.5907 0.5256 0.7942 0.5256 0.6194 0.5256 0.5256 0.5907 0.6194 0.5256 0.6194 0.6194 0.7942 0.5907 0.5357 0.5718 0.5718 0.5256 0.5256 0.5718 0.5256 0.5718 0.5718 0.5256 0.7942 0.6194 0.7942 0.5256 0.5256 0.6194 0.5256 0.5357 0.7942 0.6194 0.5718 0.5718 0.6194 0.5357 0.5357 0.5907 0.7942 0.5718 0.6194 0.5907 0.5907 0.6194 0.7942 0.6194 0.5907 0.5907 0.5907 0.6194 0.6194 0.5357 0.6194 0.5718 0.5907 0.5357 0.6194 0.6194 0.5357 0.5718 0.5907 0.7942 0.5718 0.6194 0.5256 0.6194 0.5357 0.5718 0.5907 0.7942 0.5907 0.5907 0.7942 0.5907 0.5357 0.5256 0.5357 0.5718 0.5907 0.5357 0.5907 0.6194 0.5907 0.5718 0.5718 0.7942 0.5907 0.7942 0.5907 0.5357 0.5718 0.6194 0.5718 0.5718 0.5357 0.5718 0.5907 0.5357 0.5907 0.5357 0.7942 0.5357 0.5718 0.5357 0.7942 0.7942 0.7942 0.5357 0.5907 0.6194 0.5718 0.6194 0.6194 0.6194 0.5907 0.5718 0.5907 0.5256 0.5357 0.6194 0.5907 0.6194 0.5256 0.5907 0.5907 0.6194 0.6194 0.5907 0.5718 0.5256 0.6194 0.5256 0.5357 0.5256 0.5907 0.5907 0.5907 0.5256 0.6194 0.5718 0.7942 0.7942 0.5357 0.5256 0.5256 0.5357 0.6194 0.6194 0.5357 0.5357 0.5357 0.5907 0.5256 0.6194 0.5718 0.5718 0.5907 0.5907 0.5907 0.5907 0.5907 0.7942 0.6194 0.5907 0.5907 0.5256 0.5256 0.7942 0.5907 0.5907 0.6194 0.5718 0.5256 0.6194 0.5907 0.5357 0.7942 0.5256 0.7942 0.5907 0.6194 0.5907 0.5256 0.6194 0.7942 0.7942 0.6194 0.7942 0.5718 0.5907 0.7942 0.5907 0.5357 0.5907 0.5907 0.6194 0.6194 0.5718 0.5907 0.5357 0.7942 0.5256 0.5357 0.6194 0.5907 0.7942 0.5357 0.5256 0.5357 0.5718 0.5718 0.5256 0.5357 0.5718 0.6194 0.5357 0.6194 0.5907 0.5718 0.6194 0.5256 0.5256 0.6194 0.5256 0.5718 0.5256 0.5718 0.6194 0.5907 0.5907 0.6194 0.6194 0.7942 0.5907 0.6194 0.5907 0.5718 0.5357 0.5907 0.6194 0.5718 0.6194 0.6194 0.5907 0.5907 0.5357 0.5256 0.5907 0.5907 0.7942 0.5256 0.5256 0.5357 0.5256 0.5256 0.7942 0.5256 0.5256 0.5718 0.6194 0.6194 0.5907 0.5256 0.5718 0.5907 0.5357 0.6194 0.6194 0.5256 0.6194 0.5357 0.7942 0.5718 0.6194 0.5718 0.6194 0.5256 0.5718 0.5907 0.6194 0.6194 0.6194 0.5907 0.5357 0.5357 0.5357 0.5256 0.5907 0.5357 0.5357 0.5357 0.5357 0.5357 0.7942 0.7942 0.5256 0.7942 0.7942 0.5718 0.5256 0.7942 0.7942 0.5357 0.7942 0.6194 0.5357 0.5907 0.5718 0.7942 0.7942 0.5256 0.5357 0.6194 0.5256 0.5256 0.5718 0.5256 0.5357 0.5907 0.5718 0.5907 0.5357 0.6194 0.5357 0.5907 0.5357 0.5357 0.6194 0.5907 0.6194 0.5907 0.7942 0.5907 0.5718 0.5718 0.5256 0.7942 0.7942 0.6194 0.5357 0.5907 0.5357 0.5718 0.5256 0.5357 0.5256 0.5718 0.5256 0.7942 0.5907 0.5357 0.6194 0.5718 0.5357 0.5357 0.7942 0.5718 0.5256 0.6194 0.5357 0.6194 0.5907 0.5718 0.5357 0.5256 0.7942 0.6194 0.5907 0.5357 0.5256 0.7942 0.5907 0.5357 0.6194 0.5907 0.5907 0.5256 0.7942 0.7942 0.6194 0.5718 0.5256 0.7942 0.7942 0.7942 0.5718 0.5907 0.5357 0.7942 0.5357 0.5357 0.5718 0.7942 0.6194 0.5256 0.6194 0.6194 0.6194 0.5907 0.5718 0.5357 0.5718 0.5256 0.7942 0.5718 0.5718 0.5907 0.5357 0.5256 0.5256 0.5907 0.7942 0.5256 0.6194 0.6194 0.6194 0.5907 0.5718 0.6194 0.5256 0.5357 0.7942 0.5357 0.5357 0.6194 0.5256 0.5718 0.5357 0.5718 0.6194 0.5718 0.5256 0.5357 0.5357 0.5357 0.5718 0.6194 0.5256 0.6194 0.6194 0.6194 0.5256 0.5357 0.5357 0.5256 0.7942 0.5357 0.5907 0.6194 0.5256 0.5357 0.5256 0.5718 0.6194 0.6194 0.6194 0.7942 0.5256 0.5256 0.5256 0.5357 0.5907 0.5256 0.5907 0.5256 0.5357 0.5357 0.5907 0.5357 0.5907 0.5256 0.5256 0.5256 0.5357 0.5907 0.5256 0.5907 0.7942 0.6194 0.6194 0.6194 0.5357 0.7942 0.5256 0.6194 0.5718 0.5256 0.5907 0.5256 0.5718 0.6194 0.7942 0.5718 0.5718 0.7942 0.5907 0.5256 0.5718 0.6194 0.5357 0.5718 0.5357 0.5256 0.5357 0.7942 0.7942 0.5907 0.5718 0.5907 0.6194 0.5718 0.5907 0.5907 0.5907 0.5357 0.5907 0.5718 0.6194 0.5718 0.7942 0.5357 0.5907 0.5357 0.5718 0.7942 0.5718 0.5907 0.7942 0.5907 0.5718 0.5256 0.6194 0.5357 0.5256 0.5718 0.5357 0.5718 0.5357 0.5718 0.5357 0.5256 0.6194 0.6194 0.5357 0.5357 0.5256 0.5907 0.5907 0.5718 0.5907 0.5907 0.6194 0.7942 0.5718 0.5718 0.5357 0.6194 0.5256 0.7942 0.7942 0.5907 0.5907 0.5256 0.7942 0.5718 0.5907 0.7942 0.5357 0.7942 0.5256 0.7942 0.5907 0.5718 0.5357 0.5256 0.7942 0.5256 0.5907 0.5718 0.5718 0.5256 0.5718 0.7942 0.5718 0.5718 0.7942 0.5907 0.5256 0.5256 0.5256 0.5718 0.5907 0.5907 0.6194 0.5718 0.5718 0.5718 0.5357 0.5357 0.5256 0.5907 0.5718 0.5907 0.5357 0.6194 0.5357 0.6194 0.5256 0.5718 0.6194 0.5718 0.5718 0.5357 0.5907 0.5907 0.7942 0.5256 0.5718 0.6194 0.7942 0.5357 0.5357 0.5357 0.5718 0.5718 0.5907 0.5718 0.5256 0.5256 0.6194 0.5256 0.5907 0.5256 0.7942 0.5256 0.5256 0.5718 0.5357 0.5718 0.5357 0.5256 0.6194 0.5907 0.5256 0.5256 0.7942 0.7942 0.6194 0.5718 0.5718 0.5907 0.5357 0.5718 0.7942 0.7942 0.5718 0.5256 0.6194 0.5907 0.6194 0.5357 0.5907 0.7942 0.7942 0.7942 0.6194 0.5357 0.5718 0.5357 0.5357 0.5256 0.5718 0.7942 0.5357 0.5907 0.7942 0.6194 0.5256 0.5718 0.5907 0.5357 0.6194 0.7942 0.7942 0.7942 0.5718 0.6194 0.7942 0.7942 0.5357 0.5357 0.5718 0.5256 0.5256 0.5907 0.5256 0.5256 0.5907 0.5907 0.5256 0.5256 0.5357 0.5256 0.5357 0.5718 0.6194 0.6194 0.5907 0.5256 0.7942 0.5256 0.6194 0.5718 0.5718 0.5718 0.5907 0.5718 0.7942 0.6194 0.7942 0.5907 0.5357 0.5256 0.5256 0.5357 0.5718 0.5907 0.5357 0.6194 0.7942 0.5256 0.5256 0.5907 0.5907 0.6194 0.6194 0.5718 0.5256 0.5256 0.5357 0.5256 0.7942 0.7942 0.6194 0.5718 0.5718 0.5718 0.6194 0.5256 0.5256 0.7942" HIT_INDICES="6955 7657 9556 10793 11547 13470 13828 14434 14681 15128 15182 15297 19749 22165 22555 22654 22787 23155 24269 25791 25821 27124 27370 27552 29177 29462 32337 32840 43109 43952 53023" ES_PROFILE="0.1632 0.3119 0.3588 0.3982 0.4390 0.4461 0.4781 0.5032 0.5335 0.5584 0.5896 0.6194 0.5630 0.5361 0.5427 0.5541 0.5646 0.5705 0.5615 0.5430 0.5496 0.5322 0.5321 0.5328 0.5059 0.5012 0.4526 0.4441 0.2706 0.2566 0.1034" RANK_AT_ES="15297.0000" RANK_SCORE_AT_ES="1.3380"/>
  <DTG RANKED_LIST="fpkm.rnk" TEMPLATE="sample.cls" GENESET="gene_sets.gmt#POSITIVE_REGULATION_OF_PROTEIN_LOCALIZATION_TO_PLASMA_MEMBRANE(GO:1903078)" ES="0.6028" NES="1.0302" NP="0.1410" FDR="0.3579" FWER="1.0000" RND_ES="0.8211 0.5052 0.5052 0.5606 0.5606 0.6028 0.5606 0.6028 0.5584 0.6028 0.8211 0.6028 0.6028 0.6028 0.5606 0.5584 0.5052 0.5052 0.5052 0.5010 0.5010 0.5052 0.6028 0.5052 0.5010 0.6028 0.6028 0.5010 0.5606 0.6028 0.5584 0.5606 0.8211 0.6028 0.8211 0.5010 0.6028 0.5606 0.5010 0.5010 0.5584 0.5584 0.5010 0.6028 0.5584 0.6028 0.5010 0.5052 0.6028 0.5584 0.6028 0.8211 0.5606 0.5010 0.5052 0.6028 0.6028 0.5010 0.5052 0.5606 0.5606 0.6028 0.5010 0.8211 0.5010 0.5606 0.8211 0.5052 0.5584 0.8211 0.5010 0.5606 0.5584 0.6028 0.6028 0.5052 0.8211 0.8211 0.5606 0.5606 0.5584 0.6028 0.5052 0.5052 0.5010 0.8211 0.5010 0.5010 0.5010 0.5584 0.8211 0.5606 0.8211 0.5606 0.5584 0.6028 0.5010 0.5052 0.8211 0.5584 0.5584 0.6028 0.5052 0.8211 0.5606 0.8211 0.5584 0.6028 0.5052 0.8211 0.6028 0.8211 0.6028 0.6028 0.8211 0.5606 0.5606 0.5052 0.5584 0.5010 0.5606 0.6028 0.6028 0.6028 0.6028 0.5584 0.5010 0.6028 0.5010 0.5606 0.6028 0.8211 0.5010 0.5010 0.5010 0.5010 0.5606 0.8211 0.8211 0.6028 0.5584 0.6028 0.6028 0.8211 0.5010 0.6028 0.8211 0.6028 0.5584 0.5584 0.5010 0.5584 0.5584 0.5606 0.6028 0.8211 0.5584 0.5606 0.5606 0.5010 0.6028 0.5584 0.5606 0.5052 0.5606 0.5606 0.8211 0.8211 0.8211 0.5010 0.5584 0.6028 0.5584 0.6028 0.5606 0.6028 0.5010 0.6028 0.5010 0.6028 0.5010 0.5010 0.5606 0.6028 0.5052 0.5010 0.5052 0.6028 0.6028 0.5584 0.5606 0.5010 0.8211 0.8211 0.5584 0.5010 0.5010 0.5606 0.5010 0.8211 0.5052 0.5052 0.5010 0.8211 0.5052 0.5010 0.5052 0.5010 0.5606 0.5010 0.5052 0.6028 0.5010 0.5052 0.5052 0.5584 0.5584 0.5584 0.6028 0.5010 0.8211 0.5606 0.8211 0.8211 0.5606 0.5584 0.5584 0.5584 0.8211 0.5052 0.5606 0.5010 0.5052 0.5052 0.6028 0.5010 0.6028 0.5606 0.8211 0.5606 0.5606 0.5606 0.8211 0.6028 0.5584 0.6028 0.5052 0.5052 0.5584 0.8211 0.5584 0.6028 0.5584 0.5584 0.5052 0.6028 0.5584 0.6028 0.6028 0.8211 0.5052 0.5606 0.5010 0.5010 0.5584 0.5584 0.5010 0.5584 0.5010 0.5010 0.5584 0.8211 0.6028 0.8211 0.5584 0.5584 0.6028 0.5584 0.5606 0.8211 0.6028 0.5010 0.5010 0.6028 0.5606 0.5606 0.5052 0.8211 0.5010 0.6028 0.5052 0.5052 0.6028 0.8211 0.6028 0.5052 0.5052 0.5052 0.6028 0.6028 0.5606 0.6028 0.5010 0.5052 0.5606 0.6028 0.6028 0.5606 0.5010 0.5052 0.8211 0.5010 0.6028 0.5584 0.6028 0.5606 0.5010 0.5052 0.8211 0.5052 0.5052 0.8211 0.5052 0.5606 0.5584 0.5606 0.5010 0.5052 0.5606 0.5052 0.6028 0.5052 0.5010 0.5010 0.8211 0.5052 0.8211 0.5052 0.5606 0.5010 0.6028 0.5010 0.5010 0.5606 0.5010 0.5052 0.5606 0.5052 0.5606 0.8211 0.5606 0.5010 0.5606 0.8211 0.8211 0.8211 0.5606 0.5052 0.6028 0.5010 0.6028 0.6028 0.6028 0.5052 0.5010 0.5052 0.5584 0.5606 0.6028 0.5052 0.6028 0.5584 0.5052 0.5052 0.6028 0.6028 0.5052 0.5010 0.5584 0.6028 0.5584 0.5606 0.5584 0.5052 0.5052 0.5052 0.5584 0.6028 0.5010 0.8211 0.8211 0.5606 0.5584 0.5584 0.5606 0.6028 0.6028 0.5606 0.5606 0.5606 0.5052 0.5584 0.6028 0.5010 0.5010 0.5052 0.5052 0.5052 0.5052 0.5052 0.8211 0.6028 0.5052 0.5052 0.5584 0.5584 0.8211 0.5052 0.5052 0.6028 0.5010 0.5584 0.6028 0.5052 0.5606 0.8211 0.5584 0.8211 0.5052 0.6028 0.5052 0.5584 0.6028 0.8211 0.8211 0.6028 0.8211 0.5010 0.5052 0.8211 0.5052 0.5606 0.5052 0.5052 0.6028 0.6028 0.5010 0.5052 0.5606 0.8211 0.5584 0.5606 0.6028 0.5052 0.8211 0.5606 0.5584 0.5606 0.5010 0.5010 0.5584 0.5606 0.5010 0.6028 0.5606 0.6028 0.5052 0.5010 0.6028 0.5584 0.5584 0.6028 0.5584 0.5010 0.5584 0.5010 0.6028 0.5052 0.5052 0.6028 0.6028 0.8211 0.5052 0.6028 0.5052 0.5010 0.5606 0.5052 0.6028 0.5010 0.6028 0.6028 0.5052 0.5052 0.5606 0.5584 0.5052 0.5052 0.8211 0.5584 0.5584 0.5606 0.5584 0.5584 0.8211 0.5584 0.5584 0.5010 0.6028 0.6028 0.5052 0.5584 0.5010 0.5052 0.5606 0.6028 0.6028 0.5584 0.6028 0.5606 0.8211 0.5010 0.6028 0.5010 0.6028 0.5584 0.5010 0.5052 0.6028 0.6028 0.6028 0.5052 0.5606 0.5606 0.5606 0.5584 0.5052 0.5606 0.5606 0.5606 0.5606 0.5606 0.8211 0.8211 0.5584 0.8211 0.8211 0.5010 0.5584 0.8211 0.8211 0.5606 0.8211 0.6028 0.5606 0.5052 0.5010 0.8211 0.8211 0.5584 0.5606 0.6028 0.5584 0.5584 0.5010 0.5584 0.5606 0.5052 0.5010 0.5052 0.5606 0.6028 0.5606 0.5052 0.5606 0.5606 0.6028 0.5052 0.6028 0.5052 0.8211 0.5052 0.5010 0.5010 0.5584 0.8211 0.8211 0.6028 0.5606 0.5052 0.5606 0.5010 0.5584 0.5606 0.5584 0.5010 0.5584 0.8211 0.5052 0.5606 0.6028 0.5010 0.5606 0.5606 0.8211 0.5010 0.5584 0.6028 0.5606 0.6028 0.5052 0.5010 0.5606 0.5584 0.8211 0.6028 0.5052 0.5606 0.5584 0.8211 0.5052 0.5606 0.6028 0.5052 0.5052 0.5584 0.8211 0.8211 0.6028 0.5010 0.5584 0.8211 0.8211 0.8211 0.5010 0.5052 0.5606 0.8211 0.5606 0.5606 0.5010 0.8211 0.6028 0.5584 0.6028 0.6028 0.6028 0.5052 0.5010 0.5606 0.5010 0.5584 0.8211 0.5010 0.5010 0.5052 0.5606 0.5584 0.5584 0.5052 0.8211 0.5584 0.6028 0.6028 0.6028 0.5052 0.5010 0.6028 0.5584 0.5606 0.8211 0.5606 0.5606 0.6028 0.5584 0.5010 0.5606 0.5010 0.6028 0.5010 0.5584 0.5606 0.5606 0.5606 0.5010 0.6028 0.5584 0.6028 0.6028 0.6028 0.5584 0.5606 0.5606 0.5584 0.8211 0.5606 0.5052 0.6028 0.5584 0.5606 0.5584 0.5010 0.6028 0.6028 0.6028 0.8211 0.5584 0.5584 0.5584 0.5606 0.5052 0.5584 0.5052 0.5584 0.5606 0.5606 0.5052 0.5606 0.5052 0.5584 0.5584 0.5584 0.5606 0.5052 0.5584 0.5052 0.8211 0.6028 0.6028 0.6028 0.5606 0.8211 0.5584 0.6028 0.5010 0.5584 0.5052 0.5584 0.5010 0.6028 0.8211 0.5010 0.5010 0.8211 0.5052 0.5584 0.5010 0.6028 0.5606 0.5010 0.5606 0.5584 0.5606 0.8211 0.8211 0.5052 0.5010 0.5052 0.6028 0.5010 0.5052 0.5052 0.5052 0.5606 0.5052 0.5010 0.6028 0.5010 0.8211 0.5606 0.5052 0.5606 0.5010 0.8211 0.5010 0.5052 0.8211 0.5052 0.5010 0.5584 0.6028 0.5606 0.5584 0.5010 0.5606 0.5010 0.5606 0.5010 0.5606 0.5584 0.6028 0.6028 0.5606 0.5606 0.5584 0.5052 0.5052 0.5010 0.5052 0.5052 0.6028 0.8211 0.5010 0.5010 0.5606 0.6028 0.5584 0.8211 0.8211 0.5052 0.5052 0.5584 0.8211 0.5010 0.5052 0.8211 0.5606 0.8211 0.5584 0.8211 0.5052 0.5010 0.5606 0.5584 0.8211 0.5584 0.5052 0.5010 0.5010 0.5584 0.5010 0.8211 0.5010 0.5010 0.8211 0.5052 0.5584 0.5584 0.5584 0.5010 0.5052 0.5052 0.6028 0.5010 0.5010 0.5010 0.5606 0.5606 0.5584 0.5052 0.5010 0.5052 0.5606 0.6028 0.5606 0.6028 0.5584 0.5010 0.6028 0.5010 0.5010 0.5606 0.5052 0.5052 0.8211 0.5584 0.5010 0.6028 0.8211 0.5606 0.5606 0.5606 0.5010 0.5010 0.5052 0.5010 0.5584 0.5584 0.6028 0.5584 0.5052 0.5584 0.8211 0.5584 0.5584 0.5010 0.5606 0.5010 0.5606 0.5584 0.6028 0.5052 0.5584 0.5584 0.8211 0.8211 0.6028 0.5010 0.5010 0.5052 0.5606 0.5010 0.8211 0.8211 0.5010 0.5584 0.6028 0.5052 0.6028 0.5606 0.5052 0.8211 0.8211 0.8211 0.6028 0.5606 0.5010 0.5606 0.5606 0.5584 0.5010 0.8211 0.5606 0.5052 0.8211 0.6028 0.5584 0.5010 0.5052 0.5606 0.6028 0.8211 0.8211 0.8211 0.5010 0.6028 0.8211 0.8211 0.5606 0.5606 0.5010 0.5584 0.5584 0.5052 0.5584 0.5584 0.5052 0.5052 0.5584 0.5584 0.5606 0.5584 0.5606 0.5010 0.6028 0.6028 0.5052 0.5584 0.8211 0.5584 0.6028 0.5010 0.5010 0.5010 0.5052 0.5010 0.8211 0.6028 0.8211 0.5052 0.5606 0.5584 0.5584 0.5606 0.5010 0.5052 0.5606 0.6028 0.8211 0.5584 0.5584 0.5052 0.5052 0.6028 0.6028 0.5010 0.5584 0.5584 0.5606 0.5584 0.8211 0.8211 0.6028 0.5010 0.5010 0.5010 0.6028 0.5584 0.5584 0.8211" HIT_INDICES="113 6163 6573 8309 8594 8673 10131 10424 11225 13269 14571 14592 15321 15830 15896 17410 17546 17671 17996 18076 18392 19219 19318 19550 19734 19932 21611 21697 22359 22728 23051 23076 23520 23748 24007 24090 25020 25913 25952 26802 27256 27630 27813 28708 28839 28867 28981 29625 31000 35108 35513 45297 56672 58268" ES_PROFILE="-0.0018 0.3360 0.4853 0.4982 0.5317 0.5673 0.5675 0.5857 0.5924 0.5724 0.5629 0.5751 0.5741 0.5762 0.5857 0.5690 0.5755 0.5820 0.5848 0.5917 0.5942 0.5874 0.5928 0.5958 0.5995 0.6028 0.5798 0.5837 0.5773 0.5757 0.5747 0.5786 0.5752 0.5753 0.5746 0.5769 0.5643 0.5517 0.5535 0.5410 0.5349 0.5299 0.5280 0.5133 0.5115 0.5114 0.5098 0.4989 0.4757 0.4063 0.3995 0.2340 0.0416 0.0147" RANK_AT_ES="19932.0000" RANK_SCORE_AT_ES="0.7809"/>
  <DTG RANKED_LIST="fpkm.rnk" TEMPLATE="sample.cls" GENESET="gene_sets.gmt#POSITIVE_REGULATION_OF_G2_M_TRANSITION_OF_MITOTIC_CELL_CYCLE(GO:0010971)" ES="0.6037" NES="1.0302" NP="0.1410" FDR="0.3579" FWER="1.0000" RND_ES="0.6261 0.5844 0.5844 0.5741 0.5741 0.6037 0.5741 0.6037 0.5559 0.6037 0.6261 0.6037 0.6037 0.6037 0.5741 0.5559 0.5844 0.5844 0.5844 0.5769 0.5769 0.5844 0.6037 0.5844 0.5769 0.6037 0.6037 0.5769 0.5741 0.6037 0.5559 0.5741 0.6261 0.6037 0.6261 0.5769 0.6037 0.5741 0.5769 0.5769 0.5559 0.5559 0.5769 0.6037 0.5559 0.6037 0.5769 0.5844 0.6037 0.5559 0.6037 0.6261 0.5741 0.5769 0.5844 0.6037 0.6037 0.5769 0.5844 0.5741 0.5741 0.6037 0.5769 0.6261 0.5769 0.5741 0.6261 0.5844 0.5559 0.6261 0.5769 0.5741 0.5559 0.6037 0.6037 0.5844 0.6261 0.6261 0.5741 0.5741 0.5559 0.6037 0.5844 0.5844 0.5769 0.6261 0.5769 0.5769 0.5769 0.5559 0.6261 0.5741 0.6261 0.5741 0.5559 0.6037 0.5769 0.5844 0.6261 0.5559 0.5559 0.6037 0.5844 0.6261 0.5741 0.6261 0.5559 0.6037 0.5844 0.6261 0.6037 0.6261 0.6037 0.6037 0.6261 0.5741 0.5741 0.5844 0.5559 0.5769 0.5741 0.6037 0.6037 0.6037 0.6037 0.5559 0.5769 0.6037 0.5769 0.5741 0.6037 0.6261 0.5769 0.5769 0.5769 0.5769 0.5741 0.6261 0.6261 0.6037 0.5559 0.6037 0.6037 0.6261 0.5769 0.6037 0.6261 0.6037 0.5559 0.5559 0.5769 0.5559 0.5559 0.5741 0.6037 0.6261 0.5559 0.5741 0.5741 0.5769 0.6037 0.5559 0.5741 0.5844 0.5741 0.5741 0.6261 0.6261 0.6261 0.5769 0.5559 0.6037 0.5559 0.6037 0.5741 0.6037 0.5769 0.6037 0.5769 0.6037 0.5769 0.5769 0.5741 0.6037 0.5844 0.5769 0.5844 0.6037 0.6037 0.5559 0.5741 0.5769 0.6261 0.6261 0.5559 0.5769 0.5769 0.5741 0.5769 0.6261 0.5844 0.5844 0.5769 0.6261 0.5844 0.5769 0.5844 0.5769 0.5741 0.5769 0.5844 0.6037 0.5769 0.5844 0.5844 0.5559 0.5559 0.5559 0.6037 0.5769 0.6261 0.5741 0.6261 0.6261 0.5741 0.5559 0.5559 0.5559 0.6261 0.5844 0.5741 0.5769 0.5844 0.5844 0.6037 0.5769 0.6037 0.5741 0.6261 0.5741 0.5741 0.5741 0.6261 0.6037 0.5559 0.6037 0.5844 0.5844 0.5559 0.6261 0.5559 0.6037 0.5559 0.5559 0.5844 0.6037 0.5559 0.6037 0.6037 0.6261 0.5844 0.5741 0.5769 0.5769 0.5559 0.5559 0.5769 0.5559 0.5769 0.5769 0.5559 0.6261 0.6037 0.6261 0.5559 0.5559 0.6037 0.5559 0.5741 0.6261 0.6037 0.5769 0.5769 0.6037 0.5741 0.5741 0.5844 0.6261 0.5769 0.6037 0.5844 0.5844 0.6037 0.6261 0.6037 0.5844 0.5844 0.5844 0.6037 0.6037 0.5741 0.6037 0.5769 0.5844 0.5741 0.6037 0.6037 0.5741 0.5769 0.5844 0.6261 0.5769 0.6037 0.5559 0.6037 0.5741 0.5769 0.5844 0.6261 0.5844 0.5844 0.6261 0.5844 0.5741 0.5559 0.5741 0.5769 0.5844 0.5741 0.5844 0.6037 0.5844 0.5769 0.5769 0.6261 0.5844 0.6261 0.5844 0.5741 0.5769 0.6037 0.5769 0.5769 0.5741 0.5769 0.5844 0.5741 0.5844 0.5741 0.6261 0.5741 0.5769 0.5741 0.6261 0.6261 0.6261 0.5741 0.5844 0.6037 0.5769 0.6037 0.6037 0.6037 0.5844 0.5769 0.5844 0.5559 0.5741 0.6037 0.5844 0.6037 0.5559 0.5844 0.5844 0.6037 0.6037 0.5844 0.5769 0.5559 0.6037 0.5559 0.5741 0.5559 0.5844 0.5844 0.5844 0.5559 0.6037 0.5769 0.6261 0.6261 0.5741 0.5559 0.5559 0.5741 0.6037 0.6037 0.5741 0.5741 0.5741 0.5844 0.5559 0.6037 0.5769 0.5769 0.5844 0.5844 0.5844 0.5844 0.5844 0.6261 0.6037 0.5844 0.5844 0.5559 0.5559 0.6261 0.5844 0.5844 0.6037 0.5769 0.5559 0.6037 0.5844 0.5741 0.6261 0.5559 0.6261 0.5844 0.6037 0.5844 0.5559 0.6037 0.6261 0.6261 0.6037 0.6261 0.5769 0.5844 0.6261 0.5844 0.5741 0.5844 0.5844 0.6037 0.6037 0.5769 0.5844 0.5741 0.6261 0.5559 0.5741 0.6037 0.5844 0.6261 0.5741 0.5559 0.5741 0.5769 0.5769 0.5559 0.5741 0.5769 0.6037 0.5741 0.6037 0.5844 0.5769 0.6037 0.5559 0.5559 0.6037 0.5559 0.5769 0.5559 0.5769 0.6037 0.5844 0.5844 0.6037 0.6037 0.6261 0.5844 0.6037 0.5844 0.5769 0.5741 0.5844 0.6037 0.5769 0.6037 0.6037 0.5844 0.5844 0.5741 0.5559 0.5844 0.5844 0.6261 0.5559 0.5559 0.5741 0.5559 0.5559 0.6261 0.5559 0.5559 0.5769 0.6037 0.6037 0.5844 0.5559 0.5769 0.5844 0.5741 0.6037 0.6037 0.5559 0.6037 0.5741 0.6261 0.5769 0.6037 0.5769 0.6037 0.5559 0.5769 0.5844 0.6037 0.6037 0.6037 0.5844 0.5741 0.5741 0.5741 0.5559 0.5844 0.5741 0.5741 0.5741 0.5741 0.5741 0.6261 0.6261 0.5559 0.6261 0.6261 0.5769 0.5559 0.6261 0.6261 0.5741 0.6261 0.6037 0.5741 0.5844 0.5769 0.6261 0.6261 0.5559 0.5741 0.6037 0.5559 0.5559 0.5769 0.5559 0.5741 0.5844 0.5769 0.5844 0.5741 0.6037 0.5741 0.5844 0.5741 0.5741 0.6037 0.5844 0.6037 0.5844 0.6261 0.5844 0.5769 0.5769 0.5559 0.6261 0.6261 0.6037 0.5741 0.5844 0.5741 0.5769 0.5559 0.5741 0.5559 0.5769 0.5559 0.6261 0.5844 0.5741 0.6037 0.5769 0.5741 0.5741 0.6261 0.5769 0.5559 0.6037 0.5741 0.6037 0.5844 0.5769 0.5741 0.5559 0.6261 0.6037 0.5844 0.5741 0.5559 0.6261 0.5844 0.5741 0.6037 0.5844 0.5844 0.5559 0.6261 0.6261 0.6037 0.5769 0.5559 0.6261 0.6261 0.6261 0.5769 0.5844 0.5741 0.6261 0.5741 0.5741 0.5769 0.6261 0.6037 0.5559 0.6037 0.6037 0.6037 0.5844 0.5769 0.5741 0.5769 0.5559 0.6261 0.5769 0.5769 0.5844 0.5741 0.5559 0.5559 0.5844 0.6261 0.5559 0.6037 0.6037 0.6037 0.5844 0.5769 0.6037 0.5559 0.5741 0.6261 0.5741 0.5741 0.6037 0.5559 0.5769 0.5741 0.5769 0.6037 0.5769 0.5559 0.5741 0.5741 0.5741 0.5769 0.6037 0.5559 0.6037 0.6037 0.6037 0.5559 0.5741 0.5741 0.5559 0.6261 0.5741 0.5844 0.6037 0.5559 0.5741 0.5559 0.5769 0.6037 0.6037 0.6037 0.6261 0.5559 0.5559 0.5559 0.5741 0.5844 0.5559 0.5844 0.5559 0.5741 0.5741 0.5844 0.5741 0.5844 0.5559 0.5559 0.5559 0.5741 0.5844 0.5559 0.5844 0.6261 0.6037 0.6037 0.6037 0.5741 0.6261 0.5559 0.6037 0.5769 0.5559 0.5844 0.5559 0.5769 0.6037 0.6261 0.5769 0.5769 0.6261 0.5844 0.5559 0.5769 0.6037 0.5741 0.5769 0.5741 0.5559 0.5741 0.6261 0.6261 0.5844 0.5769 0.5844 0.6037 0.5769 0.5844 0.5844 0.5844 0.5741 0.5844 0.5769 0.6037 0.5769 0.6261 0.5741 0.5844 0.5741 0.5769 0.6261 0.5769 0.5844 0.6261 0.5844 0.5769 0.5559 0.6037 0.5741 0.5559 0.5769 0.5741 0.5769 0.5741 0.5769 0.5741 0.5559 0.6037 0.6037 0.5741 0.5741 0.5559 0.5844 0.5844 0.5769 0.5844 0.5844 0.6037 0.6261 0.5769 0.5769 0.5741 0.6037 0.5559 0.6261 0.6261 0.5844 0.5844 0.5559 0.6261 0.5769 0.5844 0.6261 0.5741 0.6261 0.5559 0.6261 0.5844 0.5769 0.5741 0.5559 0.6261 0.5559 0.5844 0.5769 0.5769 0.5559 0.5769 0.6261 0.5769 0.5769 0.6261 0.5844 0.5559 0.5559 0.5559 0.5769 0.5844 0.5844 0.6037 0.5769 0.5769 0.5769 0.5741 0.5741 0.5559 0.5844 0.5769 0.5844 0.5741 0.6037 0.5741 0.6037 0.5559 0.5769 0.6037 0.5769 0.5769 0.5741 0.5844 0.5844 0.6261 0.5559 0.5769 0.6037 0.6261 0.5741 0.5741 0.5741 0.5769 0.5769 0.5844 0.5769 0.5559 0.5559 0.6037 0.5559 0.5844 0.5559 0.6261 0.5559 0.5559 0.5769 0.5741 0.5769 0.5741 0.5559 0.6037 0.5844 0.5559 0.5559 0.6261 0.6261 0.6037 0.5769 0.5769 0.5844 0.5741 0.5769 0.6261 0.6261 0.5769 0.5559 0.6037 0.5844 0.6037 0.5741 0.5844 0.6261 0.6261 0.6261 0.6037 0.5741 0.5769 0.5741 0.5741 0.5559 0.5769 0.6261 0.5741 0.5844 0.6261 0.6037 0.5559 0.5769 0.5844 0.5741 0.6037 0.6261 0.6261 0.6261 0.5769 0.6037 0.6261 0.6261 0.5741 0.5741 0.5769 0.5559 0.5559 0.5844 0.5559 0.5559 0.5844 0.5844 0.5559 0.5559 0.5741 0.5559 0.5741 0.5769 0.6037 0.6037 0.5844 0.5559 0.6261 0.5559 0.6037 0.5769 0.5769 0.5769 0.5844 0.5769 0.6261 0.6037 0.6261 0.5844 0.5741 0.5559 0.5559 0.5741 0.5769 0.5844 0.5741 0.6037 0.6261 0.5559 0.5559 0.5844 0.5844 0.6037 0.6037 0.5769 0.5559 0.5559 0.5741 0.5559 0.6261 0.6261 0.6037 0.5769 0.5769 0.5769 0.6037 0.5559 0.5559 0.6261" HIT_INDICES="6950 8221 9280 9633 10550 11362 12766 14793 16524 17750 18392 18499 19377 19756 21149 21346 21405 22666 23746 25873 28170 56211" ES_PROFILE="0.1705 0.2745 0.3448 0.4177 0.4667 0.5093 0.5305 0.5308 0.5298 0.5334 0.5451 0.5655 0.5706 0.5836 0.5763 0.5889 0.6037 0.5957 0.5887 0.5599 0.5236 0.0495" RANK_AT_ES="21405.0000" RANK_SCORE_AT_ES="0.6504"/>
  <DTG RANKED_LIST="fpkm.rnk" TEMPLATE="sample.cls" GENESET="gene_sets.gmt#GLYCEROL_METABOLIC_PROCESS(GO:0006071)" ES="0.5876" NES="1.0304" NP="0.1410" FDR="0.3577" FWER="1.0000" RND_ES="0.6638 0.5143 0.5143 0.5348 0.5348 0.5876 0.5348 0.5876 0.5861 0.5876 0.6638 0.5876 0.5876 0.5876 0.5348 0.5861 0.5143 0.5143 0.5143 0.5487 0.5487 0.5143 0.5876 0.5143 0.5487 0.5876 0.5876 0.5487 0.5348 0.5876 0.5861 0.5348 0.6638 0.5876 0.6638 0.5487 0.5876 0.5348 0.5487 0.5487 0.5861 0.5861 0.5487 0.5876 0.5861 0.5876 0.5487 0.5143 0.5876 0.5861 0.5876 0.6638 0.5348 0.5487 0.5143 0.5876 0.5876 0.5487 0.5143 0.5348 0.5348 0.5876 0.5487 0.6638 0.5487 0.5348 0.6638 0.5143 0.5861 0.6638 0.5487 0.5348 0.5861 0.5876 0.5876 0.5143 0.6638 0.6638 0.5348 0.5348 0.5861 0.5876 0.5143 0.5143 0.5487 0.6638 0.5487 0.5487 0.5487 0.5861 0.6638 0.5348 0.6638 0.5348 0.5861 0.5876 0.5487 0.5143 0.6638 0.5861 0.5861 0.5876 0.5143 0.6638 0.5348 0.6638 0.5861 0.5876 0.5143 0.6638 0.5876 0.6638 0.5876 0.5876 0.6638 0.5348 0.5348 0.5143 0.5861 0.5487 0.5348 0.5876 0.5876 0.5876 0.5876 0.5861 0.5487 0.5876 0.5487 0.5348 0.5876 0.6638 0.5487 0.5487 0.5487 0.5487 0.5348 0.6638 0.6638 0.5876 0.5861 0.5876 0.5876 0.6638 0.5487 0.5876 0.6638 0.5876 0.5861 0.5861 0.5487 0.5861 0.5861 0.5348 0.5876 0.6638 0.5861 0.5348 0.5348 0.5487 0.5876 0.5861 0.5348 0.5143 0.5348 0.5348 0.6638 0.6638 0.6638 0.5487 0.5861 0.5876 0.5861 0.5876 0.5348 0.5876 0.5487 0.5876 0.5487 0.5876 0.5487 0.5487 0.5348 0.5876 0.5143 0.5487 0.5143 0.5876 0.5876 0.5861 0.5348 0.5487 0.6638 0.6638 0.5861 0.5487 0.5487 0.5348 0.5487 0.6638 0.5143 0.5143 0.5487 0.6638 0.5143 0.5487 0.5143 0.5487 0.5348 0.5487 0.5143 0.5876 0.5487 0.5143 0.5143 0.5861 0.5861 0.5861 0.5876 0.5487 0.6638 0.5348 0.6638 0.6638 0.5348 0.5861 0.5861 0.5861 0.6638 0.5143 0.5348 0.5487 0.5143 0.5143 0.5876 0.5487 0.5876 0.5348 0.6638 0.5348 0.5348 0.5348 0.6638 0.5876 0.5861 0.5876 0.5143 0.5143 0.5861 0.6638 0.5861 0.5876 0.5861 0.5861 0.5143 0.5876 0.5861 0.5876 0.5876 0.6638 0.5143 0.5348 0.5487 0.5487 0.5861 0.5861 0.5487 0.5861 0.5487 0.5487 0.5861 0.6638 0.5876 0.6638 0.5861 0.5861 0.5876 0.5861 0.5348 0.6638 0.5876 0.5487 0.5487 0.5876 0.5348 0.5348 0.5143 0.6638 0.5487 0.5876 0.5143 0.5143 0.5876 0.6638 0.5876 0.5143 0.5143 0.5143 0.5876 0.5876 0.5348 0.5876 0.5487 0.5143 0.5348 0.5876 0.5876 0.5348 0.5487 0.5143 0.6638 0.5487 0.5876 0.5861 0.5876 0.5348 0.5487 0.5143 0.6638 0.5143 0.5143 0.6638 0.5143 0.5348 0.5861 0.5348 0.5487 0.5143 0.5348 0.5143 0.5876 0.5143 0.5487 0.5487 0.6638 0.5143 0.6638 0.5143 0.5348 0.5487 0.5876 0.5487 0.5487 0.5348 0.5487 0.5143 0.5348 0.5143 0.5348 0.6638 0.5348 0.5487 0.5348 0.6638 0.6638 0.6638 0.5348 0.5143 0.5876 0.5487 0.5876 0.5876 0.5876 0.5143 0.5487 0.5143 0.5861 0.5348 0.5876 0.5143 0.5876 0.5861 0.5143 0.5143 0.5876 0.5876 0.5143 0.5487 0.5861 0.5876 0.5861 0.5348 0.5861 0.5143 0.5143 0.5143 0.5861 0.5876 0.5487 0.6638 0.6638 0.5348 0.5861 0.5861 0.5348 0.5876 0.5876 0.5348 0.5348 0.5348 0.5143 0.5861 0.5876 0.5487 0.5487 0.5143 0.5143 0.5143 0.5143 0.5143 0.6638 0.5876 0.5143 0.5143 0.5861 0.5861 0.6638 0.5143 0.5143 0.5876 0.5487 0.5861 0.5876 0.5143 0.5348 0.6638 0.5861 0.6638 0.5143 0.5876 0.5143 0.5861 0.5876 0.6638 0.6638 0.5876 0.6638 0.5487 0.5143 0.6638 0.5143 0.5348 0.5143 0.5143 0.5876 0.5876 0.5487 0.5143 0.5348 0.6638 0.5861 0.5348 0.5876 0.5143 0.6638 0.5348 0.5861 0.5348 0.5487 0.5487 0.5861 0.5348 0.5487 0.5876 0.5348 0.5876 0.5143 0.5487 0.5876 0.5861 0.5861 0.5876 0.5861 0.5487 0.5861 0.5487 0.5876 0.5143 0.5143 0.5876 0.5876 0.6638 0.5143 0.5876 0.5143 0.5487 0.5348 0.5143 0.5876 0.5487 0.5876 0.5876 0.5143 0.5143 0.5348 0.5861 0.5143 0.5143 0.6638 0.5861 0.5861 0.5348 0.5861 0.5861 0.6638 0.5861 0.5861 0.5487 0.5876 0.5876 0.5143 0.5861 0.5487 0.5143 0.5348 0.5876 0.5876 0.5861 0.5876 0.5348 0.6638 0.5487 0.5876 0.5487 0.5876 0.5861 0.5487 0.5143 0.5876 0.5876 0.5876 0.5143 0.5348 0.5348 0.5348 0.5861 0.5143 0.5348 0.5348 0.5348 0.5348 0.5348 0.6638 0.6638 0.5861 0.6638 0.6638 0.5487 0.5861 0.6638 0.6638 0.5348 0.6638 0.5876 0.5348 0.5143 0.5487 0.6638 0.6638 0.5861 0.5348 0.5876 0.5861 0.5861 0.5487 0.5861 0.5348 0.5143 0.5487 0.5143 0.5348 0.5876 0.5348 0.5143 0.5348 0.5348 0.5876 0.5143 0.5876 0.5143 0.6638 0.5143 0.5487 0.5487 0.5861 0.6638 0.6638 0.5876 0.5348 0.5143 0.5348 0.5487 0.5861 0.5348 0.5861 0.5487 0.5861 0.6638 0.5143 0.5348 0.5876 0.5487 0.5348 0.5348 0.6638 0.5487 0.5861 0.5876 0.5348 0.5876 0.5143 0.5487 0.5348 0.5861 0.6638 0.5876 0.5143 0.5348 0.5861 0.6638 0.5143 0.5348 0.5876 0.5143 0.5143 0.5861 0.6638 0.6638 0.5876 0.5487 0.5861 0.6638 0.6638 0.6638 0.5487 0.5143 0.5348 0.6638 0.5348 0.5348 0.5487 0.6638 0.5876 0.5861 0.5876 0.5876 0.5876 0.5143 0.5487 0.5348 0.5487 0.5861 0.6638 0.5487 0.5487 0.5143 0.5348 0.5861 0.5861 0.5143 0.6638 0.5861 0.5876 0.5876 0.5876 0.5143 0.5487 0.5876 0.5861 0.5348 0.6638 0.5348 0.5348 0.5876 0.5861 0.5487 0.5348 0.5487 0.5876 0.5487 0.5861 0.5348 0.5348 0.5348 0.5487 0.5876 0.5861 0.5876 0.5876 0.5876 0.5861 0.5348 0.5348 0.5861 0.6638 0.5348 0.5143 0.5876 0.5861 0.5348 0.5861 0.5487 0.5876 0.5876 0.5876 0.6638 0.5861 0.5861 0.5861 0.5348 0.5143 0.5861 0.5143 0.5861 0.5348 0.5348 0.5143 0.5348 0.5143 0.5861 0.5861 0.5861 0.5348 0.5143 0.5861 0.5143 0.6638 0.5876 0.5876 0.5876 0.5348 0.6638 0.5861 0.5876 0.5487 0.5861 0.5143 0.5861 0.5487 0.5876 0.6638 0.5487 0.5487 0.6638 0.5143 0.5861 0.5487 0.5876 0.5348 0.5487 0.5348 0.5861 0.5348 0.6638 0.6638 0.5143 0.5487 0.5143 0.5876 0.5487 0.5143 0.5143 0.5143 0.5348 0.5143 0.5487 0.5876 0.5487 0.6638 0.5348 0.5143 0.5348 0.5487 0.6638 0.5487 0.5143 0.6638 0.5143 0.5487 0.5861 0.5876 0.5348 0.5861 0.5487 0.5348 0.5487 0.5348 0.5487 0.5348 0.5861 0.5876 0.5876 0.5348 0.5348 0.5861 0.5143 0.5143 0.5487 0.5143 0.5143 0.5876 0.6638 0.5487 0.5487 0.5348 0.5876 0.5861 0.6638 0.6638 0.5143 0.5143 0.5861 0.6638 0.5487 0.5143 0.6638 0.5348 0.6638 0.5861 0.6638 0.5143 0.5487 0.5348 0.5861 0.6638 0.5861 0.5143 0.5487 0.5487 0.5861 0.5487 0.6638 0.5487 0.5487 0.6638 0.5143 0.5861 0.5861 0.5861 0.5487 0.5143 0.5143 0.5876 0.5487 0.5487 0.5487 0.5348 0.5348 0.5861 0.5143 0.5487 0.5143 0.5348 0.5876 0.5348 0.5876 0.5861 0.5487 0.5876 0.5487 0.5487 0.5348 0.5143 0.5143 0.6638 0.5861 0.5487 0.5876 0.6638 0.5348 0.5348 0.5348 0.5487 0.5487 0.5143 0.5487 0.5861 0.5861 0.5876 0.5861 0.5143 0.5861 0.6638 0.5861 0.5861 0.5487 0.5348 0.5487 0.5348 0.5861 0.5876 0.5143 0.5861 0.5861 0.6638 0.6638 0.5876 0.5487 0.5487 0.5143 0.5348 0.5487 0.6638 0.6638 0.5487 0.5861 0.5876 0.5143 0.5876 0.5348 0.5143 0.6638 0.6638 0.6638 0.5876 0.5348 0.5487 0.5348 0.5348 0.5861 0.5487 0.6638 0.5348 0.5143 0.6638 0.5876 0.5861 0.5487 0.5143 0.5348 0.5876 0.6638 0.6638 0.6638 0.5487 0.5876 0.6638 0.6638 0.5348 0.5348 0.5487 0.5861 0.5861 0.5143 0.5861 0.5861 0.5143 0.5143 0.5861 0.5861 0.5348 0.5861 0.5348 0.5487 0.5876 0.5876 0.5143 0.5861 0.6638 0.5861 0.5876 0.5487 0.5487 0.5487 0.5143 0.5487 0.6638 0.5876 0.6638 0.5143 0.5348 0.5861 0.5861 0.5348 0.5487 0.5143 0.5348 0.5876 0.6638 0.5861 0.5861 0.5143 0.5143 0.5876 0.5876 0.5487 0.5861 0.5861 0.5348 0.5861 0.6638 0.6638 0.5876 0.5487 0.5487 0.5487 0.5876 0.5861 0.5861 0.6638" HIT_INDICES="3031 4377 4557 5489 8470 10698 13346 18364 18783 19592 20598 21317 21530 23572 24352 32162 32730 54010" ES_PROFILE="-0.0506 -0.0727 -0.0750 -0.0901 0.1820 0.3222 0.3938 0.3727 0.4262 0.4683 0.5015 0.5346 0.5747 0.5727 0.5876 0.4555 0.4459 0.0867" RANK_AT_ES="24352.0000" RANK_SCORE_AT_ES="0.4106"/>
  <DTG RANKED_LIST="fpkm.rnk" TEMPLATE="sample.cls" GENESET="gene_sets.gmt#PHOTOTRANSDUCTION__VISIBLE_LIGHT(GO:0007603)" ES="0.5839" NES="1.0305" NP="0.1410" FDR="0.3577" FWER="1.0000" RND_ES="0.6235 0.5497 0.5497 0.5541 0.5541 0.5839 0.5541 0.5839 0.5513 0.5839 0.6235 0.5839 0.5839 0.5839 0.5541 0.5513 0.5497 0.5497 0.5497 0.5455 0.5455 0.5497 0.5839 0.5497 0.5455 0.5839 0.5839 0.5455 0.5541 0.5839 0.5513 0.5541 0.6235 0.5839 0.6235 0.5455 0.5839 0.5541 0.5455 0.5455 0.5513 0.5513 0.5455 0.5839 0.5513 0.5839 0.5455 0.5497 0.5839 0.5513 0.5839 0.6235 0.5541 0.5455 0.5497 0.5839 0.5839 0.5455 0.5497 0.5541 0.5541 0.5839 0.5455 0.6235 0.5455 0.5541 0.6235 0.5497 0.5513 0.6235 0.5455 0.5541 0.5513 0.5839 0.5839 0.5497 0.6235 0.6235 0.5541 0.5541 0.5513 0.5839 0.5497 0.5497 0.5455 0.6235 0.5455 0.5455 0.5455 0.5513 0.6235 0.5541 0.6235 0.5541 0.5513 0.5839 0.5455 0.5497 0.6235 0.5513 0.5513 0.5839 0.5497 0.6235 0.5541 0.6235 0.5513 0.5839 0.5497 0.6235 0.5839 0.6235 0.5839 0.5839 0.6235 0.5541 0.5541 0.5497 0.5513 0.5455 0.5541 0.5839 0.5839 0.5839 0.5839 0.5513 0.5455 0.5839 0.5455 0.5541 0.5839 0.6235 0.5455 0.5455 0.5455 0.5455 0.5541 0.6235 0.6235 0.5839 0.5513 0.5839 0.5839 0.6235 0.5455 0.5839 0.6235 0.5839 0.5513 0.5513 0.5455 0.5513 0.5513 0.5541 0.5839 0.6235 0.5513 0.5541 0.5541 0.5455 0.5839 0.5513 0.5541 0.5497 0.5541 0.5541 0.6235 0.6235 0.6235 0.5455 0.5513 0.5839 0.5513 0.5839 0.5541 0.5839 0.5455 0.5839 0.5455 0.5839 0.5455 0.5455 0.5541 0.5839 0.5497 0.5455 0.5497 0.5839 0.5839 0.5513 0.5541 0.5455 0.6235 0.6235 0.5513 0.5455 0.5455 0.5541 0.5455 0.6235 0.5497 0.5497 0.5455 0.6235 0.5497 0.5455 0.5497 0.5455 0.5541 0.5455 0.5497 0.5839 0.5455 0.5497 0.5497 0.5513 0.5513 0.5513 0.5839 0.5455 0.6235 0.5541 0.6235 0.6235 0.5541 0.5513 0.5513 0.5513 0.6235 0.5497 0.5541 0.5455 0.5497 0.5497 0.5839 0.5455 0.5839 0.5541 0.6235 0.5541 0.5541 0.5541 0.6235 0.5839 0.5513 0.5839 0.5497 0.5497 0.5513 0.6235 0.5513 0.5839 0.5513 0.5513 0.5497 0.5839 0.5513 0.5839 0.5839 0.6235 0.5497 0.5541 0.5455 0.5455 0.5513 0.5513 0.5455 0.5513 0.5455 0.5455 0.5513 0.6235 0.5839 0.6235 0.5513 0.5513 0.5839 0.5513 0.5541 0.6235 0.5839 0.5455 0.5455 0.5839 0.5541 0.5541 0.5497 0.6235 0.5455 0.5839 0.5497 0.5497 0.5839 0.6235 0.5839 0.5497 0.5497 0.5497 0.5839 0.5839 0.5541 0.5839 0.5455 0.5497 0.5541 0.5839 0.5839 0.5541 0.5455 0.5497 0.6235 0.5455 0.5839 0.5513 0.5839 0.5541 0.5455 0.5497 0.6235 0.5497 0.5497 0.6235 0.5497 0.5541 0.5513 0.5541 0.5455 0.5497 0.5541 0.5497 0.5839 0.5497 0.5455 0.5455 0.6235 0.5497 0.6235 0.5497 0.5541 0.5455 0.5839 0.5455 0.5455 0.5541 0.5455 0.5497 0.5541 0.5497 0.5541 0.6235 0.5541 0.5455 0.5541 0.6235 0.6235 0.6235 0.5541 0.5497 0.5839 0.5455 0.5839 0.5839 0.5839 0.5497 0.5455 0.5497 0.5513 0.5541 0.5839 0.5497 0.5839 0.5513 0.5497 0.5497 0.5839 0.5839 0.5497 0.5455 0.5513 0.5839 0.5513 0.5541 0.5513 0.5497 0.5497 0.5497 0.5513 0.5839 0.5455 0.6235 0.6235 0.5541 0.5513 0.5513 0.5541 0.5839 0.5839 0.5541 0.5541 0.5541 0.5497 0.5513 0.5839 0.5455 0.5455 0.5497 0.5497 0.5497 0.5497 0.5497 0.6235 0.5839 0.5497 0.5497 0.5513 0.5513 0.6235 0.5497 0.5497 0.5839 0.5455 0.5513 0.5839 0.5497 0.5541 0.6235 0.5513 0.6235 0.5497 0.5839 0.5497 0.5513 0.5839 0.6235 0.6235 0.5839 0.6235 0.5455 0.5497 0.6235 0.5497 0.5541 0.5497 0.5497 0.5839 0.5839 0.5455 0.5497 0.5541 0.6235 0.5513 0.5541 0.5839 0.5497 0.6235 0.5541 0.5513 0.5541 0.5455 0.5455 0.5513 0.5541 0.5455 0.5839 0.5541 0.5839 0.5497 0.5455 0.5839 0.5513 0.5513 0.5839 0.5513 0.5455 0.5513 0.5455 0.5839 0.5497 0.5497 0.5839 0.5839 0.6235 0.5497 0.5839 0.5497 0.5455 0.5541 0.5497 0.5839 0.5455 0.5839 0.5839 0.5497 0.5497 0.5541 0.5513 0.5497 0.5497 0.6235 0.5513 0.5513 0.5541 0.5513 0.5513 0.6235 0.5513 0.5513 0.5455 0.5839 0.5839 0.5497 0.5513 0.5455 0.5497 0.5541 0.5839 0.5839 0.5513 0.5839 0.5541 0.6235 0.5455 0.5839 0.5455 0.5839 0.5513 0.5455 0.5497 0.5839 0.5839 0.5839 0.5497 0.5541 0.5541 0.5541 0.5513 0.5497 0.5541 0.5541 0.5541 0.5541 0.5541 0.6235 0.6235 0.5513 0.6235 0.6235 0.5455 0.5513 0.6235 0.6235 0.5541 0.6235 0.5839 0.5541 0.5497 0.5455 0.6235 0.6235 0.5513 0.5541 0.5839 0.5513 0.5513 0.5455 0.5513 0.5541 0.5497 0.5455 0.5497 0.5541 0.5839 0.5541 0.5497 0.5541 0.5541 0.5839 0.5497 0.5839 0.5497 0.6235 0.5497 0.5455 0.5455 0.5513 0.6235 0.6235 0.5839 0.5541 0.5497 0.5541 0.5455 0.5513 0.5541 0.5513 0.5455 0.5513 0.6235 0.5497 0.5541 0.5839 0.5455 0.5541 0.5541 0.6235 0.5455 0.5513 0.5839 0.5541 0.5839 0.5497 0.5455 0.5541 0.5513 0.6235 0.5839 0.5497 0.5541 0.5513 0.6235 0.5497 0.5541 0.5839 0.5497 0.5497 0.5513 0.6235 0.6235 0.5839 0.5455 0.5513 0.6235 0.6235 0.6235 0.5455 0.5497 0.5541 0.6235 0.5541 0.5541 0.5455 0.6235 0.5839 0.5513 0.5839 0.5839 0.5839 0.5497 0.5455 0.5541 0.5455 0.5513 0.6235 0.5455 0.5455 0.5497 0.5541 0.5513 0.5513 0.5497 0.6235 0.5513 0.5839 0.5839 0.5839 0.5497 0.5455 0.5839 0.5513 0.5541 0.6235 0.5541 0.5541 0.5839 0.5513 0.5455 0.5541 0.5455 0.5839 0.5455 0.5513 0.5541 0.5541 0.5541 0.5455 0.5839 0.5513 0.5839 0.5839 0.5839 0.5513 0.5541 0.5541 0.5513 0.6235 0.5541 0.5497 0.5839 0.5513 0.5541 0.5513 0.5455 0.5839 0.5839 0.5839 0.6235 0.5513 0.5513 0.5513 0.5541 0.5497 0.5513 0.5497 0.5513 0.5541 0.5541 0.5497 0.5541 0.5497 0.5513 0.5513 0.5513 0.5541 0.5497 0.5513 0.5497 0.6235 0.5839 0.5839 0.5839 0.5541 0.6235 0.5513 0.5839 0.5455 0.5513 0.5497 0.5513 0.5455 0.5839 0.6235 0.5455 0.5455 0.6235 0.5497 0.5513 0.5455 0.5839 0.5541 0.5455 0.5541 0.5513 0.5541 0.6235 0.6235 0.5497 0.5455 0.5497 0.5839 0.5455 0.5497 0.5497 0.5497 0.5541 0.5497 0.5455 0.5839 0.5455 0.6235 0.5541 0.5497 0.5541 0.5455 0.6235 0.5455 0.5497 0.6235 0.5497 0.5455 0.5513 0.5839 0.5541 0.5513 0.5455 0.5541 0.5455 0.5541 0.5455 0.5541 0.5513 0.5839 0.5839 0.5541 0.5541 0.5513 0.5497 0.5497 0.5455 0.5497 0.5497 0.5839 0.6235 0.5455 0.5455 0.5541 0.5839 0.5513 0.6235 0.6235 0.5497 0.5497 0.5513 0.6235 0.5455 0.5497 0.6235 0.5541 0.6235 0.5513 0.6235 0.5497 0.5455 0.5541 0.5513 0.6235 0.5513 0.5497 0.5455 0.5455 0.5513 0.5455 0.6235 0.5455 0.5455 0.6235 0.5497 0.5513 0.5513 0.5513 0.5455 0.5497 0.5497 0.5839 0.5455 0.5455 0.5455 0.5541 0.5541 0.5513 0.5497 0.5455 0.5497 0.5541 0.5839 0.5541 0.5839 0.5513 0.5455 0.5839 0.5455 0.5455 0.5541 0.5497 0.5497 0.6235 0.5513 0.5455 0.5839 0.6235 0.5541 0.5541 0.5541 0.5455 0.5455 0.5497 0.5455 0.5513 0.5513 0.5839 0.5513 0.5497 0.5513 0.6235 0.5513 0.5513 0.5455 0.5541 0.5455 0.5541 0.5513 0.5839 0.5497 0.5513 0.5513 0.6235 0.6235 0.5839 0.5455 0.5455 0.5497 0.5541 0.5455 0.6235 0.6235 0.5455 0.5513 0.5839 0.5497 0.5839 0.5541 0.5497 0.6235 0.6235 0.6235 0.5839 0.5541 0.5455 0.5541 0.5541 0.5513 0.5455 0.6235 0.5541 0.5497 0.6235 0.5839 0.5513 0.5455 0.5497 0.5541 0.5839 0.6235 0.6235 0.6235 0.5455 0.5839 0.6235 0.6235 0.5541 0.5541 0.5455 0.5513 0.5513 0.5497 0.5513 0.5513 0.5497 0.5497 0.5513 0.5513 0.5541 0.5513 0.5541 0.5455 0.5839 0.5839 0.5497 0.5513 0.6235 0.5513 0.5839 0.5455 0.5455 0.5455 0.5497 0.5455 0.6235 0.5839 0.6235 0.5497 0.5541 0.5513 0.5513 0.5541 0.5455 0.5497 0.5541 0.5839 0.6235 0.5513 0.5513 0.5497 0.5497 0.5839 0.5839 0.5455 0.5513 0.5513 0.5541 0.5513 0.6235 0.6235 0.5839 0.5455 0.5455 0.5455 0.5839 0.5513 0.5513 0.6235" HIT_INDICES="1530 2766 3050 4546 5155 5543 9703 9979 10714 10993 11588 11937 12043 13135 14230 14399 15194 16142 17145 17568 19608 21189 21291 21797 22324 23704 23921 27309 28442 28651 31789 36351 42067 43220 47449 50033" ES_PROFILE="-0.0256 -0.0462 -0.0506 -0.0756 -0.0856 -0.0918 -0.0616 0.0286 0.0975 0.1701 0.2305 0.2907 0.3538 0.3904 0.4202 0.4645 0.4936 0.5156 0.5326 0.5578 0.5488 0.5432 0.5623 0.5732 0.5823 0.5735 0.5839 0.5323 0.5157 0.5141 0.4611 0.3842 0.2878 0.2686 0.1974 0.1540" RANK_AT_ES="23921.0000" RANK_SCORE_AT_ES="0.4468"/>
  <DTG RANKED_LIST="fpkm.rnk" TEMPLATE="sample.cls" GENESET="gene_sets.gmt#ANDROGEN_RECEPTOR_SIGNALING_PATHWAY(GO:0030521)" ES="0.6236" NES="1.0306" NP="0.1410" FDR="0.3576" FWER="1.0000" RND_ES="0.8717 0.5518 0.5518 0.5399 0.5399 0.6236 0.5399 0.6236 0.5334 0.6236 0.8717 0.6236 0.6236 0.6236 0.5399 0.5334 0.5518 0.5518 0.5518 0.5523 0.5523 0.5518 0.6236 0.5518 0.5523 0.6236 0.6236 0.5523 0.5399 0.6236 0.5334 0.5399 0.8717 0.6236 0.8717 0.5523 0.6236 0.5399 0.5523 0.5523 0.5334 0.5334 0.5523 0.6236 0.5334 0.6236 0.5523 0.5518 0.6236 0.5334 0.6236 0.8717 0.5399 0.5523 0.5518 0.6236 0.6236 0.5523 0.5518 0.5399 0.5399 0.6236 0.5523 0.8717 0.5523 0.5399 0.8717 0.5518 0.5334 0.8717 0.5523 0.5399 0.5334 0.6236 0.6236 0.5518 0.8717 0.8717 0.5399 0.5399 0.5334 0.6236 0.5518 0.5518 0.5523 0.8717 0.5523 0.5523 0.5523 0.5334 0.8717 0.5399 0.8717 0.5399 0.5334 0.6236 0.5523 0.5518 0.8717 0.5334 0.5334 0.6236 0.5518 0.8717 0.5399 0.8717 0.5334 0.6236 0.5518 0.8717 0.6236 0.8717 0.6236 0.6236 0.8717 0.5399 0.5399 0.5518 0.5334 0.5523 0.5399 0.6236 0.6236 0.6236 0.6236 0.5334 0.5523 0.6236 0.5523 0.5399 0.6236 0.8717 0.5523 0.5523 0.5523 0.5523 0.5399 0.8717 0.8717 0.6236 0.5334 0.6236 0.6236 0.8717 0.5523 0.6236 0.8717 0.6236 0.5334 0.5334 0.5523 0.5334 0.5334 0.5399 0.6236 0.8717 0.5334 0.5399 0.5399 0.5523 0.6236 0.5334 0.5399 0.5518 0.5399 0.5399 0.8717 0.8717 0.8717 0.5523 0.5334 0.6236 0.5334 0.6236 0.5399 0.6236 0.5523 0.6236 0.5523 0.6236 0.5523 0.5523 0.5399 0.6236 0.5518 0.5523 0.5518 0.6236 0.6236 0.5334 0.5399 0.5523 0.8717 0.8717 0.5334 0.5523 0.5523 0.5399 0.5523 0.8717 0.5518 0.5518 0.5523 0.8717 0.5518 0.5523 0.5518 0.5523 0.5399 0.5523 0.5518 0.6236 0.5523 0.5518 0.5518 0.5334 0.5334 0.5334 0.6236 0.5523 0.8717 0.5399 0.8717 0.8717 0.5399 0.5334 0.5334 0.5334 0.8717 0.5518 0.5399 0.5523 0.5518 0.5518 0.6236 0.5523 0.6236 0.5399 0.8717 0.5399 0.5399 0.5399 0.8717 0.6236 0.5334 0.6236 0.5518 0.5518 0.5334 0.8717 0.5334 0.6236 0.5334 0.5334 0.5518 0.6236 0.5334 0.6236 0.6236 0.8717 0.5518 0.5399 0.5523 0.5523 0.5334 0.5334 0.5523 0.5334 0.5523 0.5523 0.5334 0.8717 0.6236 0.8717 0.5334 0.5334 0.6236 0.5334 0.5399 0.8717 0.6236 0.5523 0.5523 0.6236 0.5399 0.5399 0.5518 0.8717 0.5523 0.6236 0.5518 0.5518 0.6236 0.8717 0.6236 0.5518 0.5518 0.5518 0.6236 0.6236 0.5399 0.6236 0.5523 0.5518 0.5399 0.6236 0.6236 0.5399 0.5523 0.5518 0.8717 0.5523 0.6236 0.5334 0.6236 0.5399 0.5523 0.5518 0.8717 0.5518 0.5518 0.8717 0.5518 0.5399 0.5334 0.5399 0.5523 0.5518 0.5399 0.5518 0.6236 0.5518 0.5523 0.5523 0.8717 0.5518 0.8717 0.5518 0.5399 0.5523 0.6236 0.5523 0.5523 0.5399 0.5523 0.5518 0.5399 0.5518 0.5399 0.8717 0.5399 0.5523 0.5399 0.8717 0.8717 0.8717 0.5399 0.5518 0.6236 0.5523 0.6236 0.6236 0.6236 0.5518 0.5523 0.5518 0.5334 0.5399 0.6236 0.5518 0.6236 0.5334 0.5518 0.5518 0.6236 0.6236 0.5518 0.5523 0.5334 0.6236 0.5334 0.5399 0.5334 0.5518 0.5518 0.5518 0.5334 0.6236 0.5523 0.8717 0.8717 0.5399 0.5334 0.5334 0.5399 0.6236 0.6236 0.5399 0.5399 0.5399 0.5518 0.5334 0.6236 0.5523 0.5523 0.5518 0.5518 0.5518 0.5518 0.5518 0.8717 0.6236 0.5518 0.5518 0.5334 0.5334 0.8717 0.5518 0.5518 0.6236 0.5523 0.5334 0.6236 0.5518 0.5399 0.8717 0.5334 0.8717 0.5518 0.6236 0.5518 0.5334 0.6236 0.8717 0.8717 0.6236 0.8717 0.5523 0.5518 0.8717 0.5518 0.5399 0.5518 0.5518 0.6236 0.6236 0.5523 0.5518 0.5399 0.8717 0.5334 0.5399 0.6236 0.5518 0.8717 0.5399 0.5334 0.5399 0.5523 0.5523 0.5334 0.5399 0.5523 0.6236 0.5399 0.6236 0.5518 0.5523 0.6236 0.5334 0.5334 0.6236 0.5334 0.5523 0.5334 0.5523 0.6236 0.5518 0.5518 0.6236 0.6236 0.8717 0.5518 0.6236 0.5518 0.5523 0.5399 0.5518 0.6236 0.5523 0.6236 0.6236 0.5518 0.5518 0.5399 0.5334 0.5518 0.5518 0.8717 0.5334 0.5334 0.5399 0.5334 0.5334 0.8717 0.5334 0.5334 0.5523 0.6236 0.6236 0.5518 0.5334 0.5523 0.5518 0.5399 0.6236 0.6236 0.5334 0.6236 0.5399 0.8717 0.5523 0.6236 0.5523 0.6236 0.5334 0.5523 0.5518 0.6236 0.6236 0.6236 0.5518 0.5399 0.5399 0.5399 0.5334 0.5518 0.5399 0.5399 0.5399 0.5399 0.5399 0.8717 0.8717 0.5334 0.8717 0.8717 0.5523 0.5334 0.8717 0.8717 0.5399 0.8717 0.6236 0.5399 0.5518 0.5523 0.8717 0.8717 0.5334 0.5399 0.6236 0.5334 0.5334 0.5523 0.5334 0.5399 0.5518 0.5523 0.5518 0.5399 0.6236 0.5399 0.5518 0.5399 0.5399 0.6236 0.5518 0.6236 0.5518 0.8717 0.5518 0.5523 0.5523 0.5334 0.8717 0.8717 0.6236 0.5399 0.5518 0.5399 0.5523 0.5334 0.5399 0.5334 0.5523 0.5334 0.8717 0.5518 0.5399 0.6236 0.5523 0.5399 0.5399 0.8717 0.5523 0.5334 0.6236 0.5399 0.6236 0.5518 0.5523 0.5399 0.5334 0.8717 0.6236 0.5518 0.5399 0.5334 0.8717 0.5518 0.5399 0.6236 0.5518 0.5518 0.5334 0.8717 0.8717 0.6236 0.5523 0.5334 0.8717 0.8717 0.8717 0.5523 0.5518 0.5399 0.8717 0.5399 0.5399 0.5523 0.8717 0.6236 0.5334 0.6236 0.6236 0.6236 0.5518 0.5523 0.5399 0.5523 0.5334 0.8717 0.5523 0.5523 0.5518 0.5399 0.5334 0.5334 0.5518 0.8717 0.5334 0.6236 0.6236 0.6236 0.5518 0.5523 0.6236 0.5334 0.5399 0.8717 0.5399 0.5399 0.6236 0.5334 0.5523 0.5399 0.5523 0.6236 0.5523 0.5334 0.5399 0.5399 0.5399 0.5523 0.6236 0.5334 0.6236 0.6236 0.6236 0.5334 0.5399 0.5399 0.5334 0.8717 0.5399 0.5518 0.6236 0.5334 0.5399 0.5334 0.5523 0.6236 0.6236 0.6236 0.8717 0.5334 0.5334 0.5334 0.5399 0.5518 0.5334 0.5518 0.5334 0.5399 0.5399 0.5518 0.5399 0.5518 0.5334 0.5334 0.5334 0.5399 0.5518 0.5334 0.5518 0.8717 0.6236 0.6236 0.6236 0.5399 0.8717 0.5334 0.6236 0.5523 0.5334 0.5518 0.5334 0.5523 0.6236 0.8717 0.5523 0.5523 0.8717 0.5518 0.5334 0.5523 0.6236 0.5399 0.5523 0.5399 0.5334 0.5399 0.8717 0.8717 0.5518 0.5523 0.5518 0.6236 0.5523 0.5518 0.5518 0.5518 0.5399 0.5518 0.5523 0.6236 0.5523 0.8717 0.5399 0.5518 0.5399 0.5523 0.8717 0.5523 0.5518 0.8717 0.5518 0.5523 0.5334 0.6236 0.5399 0.5334 0.5523 0.5399 0.5523 0.5399 0.5523 0.5399 0.5334 0.6236 0.6236 0.5399 0.5399 0.5334 0.5518 0.5518 0.5523 0.5518 0.5518 0.6236 0.8717 0.5523 0.5523 0.5399 0.6236 0.5334 0.8717 0.8717 0.5518 0.5518 0.5334 0.8717 0.5523 0.5518 0.8717 0.5399 0.8717 0.5334 0.8717 0.5518 0.5523 0.5399 0.5334 0.8717 0.5334 0.5518 0.5523 0.5523 0.5334 0.5523 0.8717 0.5523 0.5523 0.8717 0.5518 0.5334 0.5334 0.5334 0.5523 0.5518 0.5518 0.6236 0.5523 0.5523 0.5523 0.5399 0.5399 0.5334 0.5518 0.5523 0.5518 0.5399 0.6236 0.5399 0.6236 0.5334 0.5523 0.6236 0.5523 0.5523 0.5399 0.5518 0.5518 0.8717 0.5334 0.5523 0.6236 0.8717 0.5399 0.5399 0.5399 0.5523 0.5523 0.5518 0.5523 0.5334 0.5334 0.6236 0.5334 0.5518 0.5334 0.8717 0.5334 0.5334 0.5523 0.5399 0.5523 0.5399 0.5334 0.6236 0.5518 0.5334 0.5334 0.8717 0.8717 0.6236 0.5523 0.5523 0.5518 0.5399 0.5523 0.8717 0.8717 0.5523 0.5334 0.6236 0.5518 0.6236 0.5399 0.5518 0.8717 0.8717 0.8717 0.6236 0.5399 0.5523 0.5399 0.5399 0.5334 0.5523 0.8717 0.5399 0.5518 0.8717 0.6236 0.5334 0.5523 0.5518 0.5399 0.6236 0.8717 0.8717 0.8717 0.5523 0.6236 0.8717 0.8717 0.5399 0.5399 0.5523 0.5334 0.5334 0.5518 0.5334 0.5334 0.5518 0.5518 0.5334 0.5334 0.5399 0.5334 0.5399 0.5523 0.6236 0.6236 0.5518 0.5334 0.8717 0.5334 0.6236 0.5523 0.5523 0.5523 0.5518 0.5523 0.8717 0.6236 0.8717 0.5518 0.5399 0.5334 0.5334 0.5399 0.5523 0.5518 0.5399 0.6236 0.8717 0.5334 0.5334 0.5518 0.5518 0.6236 0.6236 0.5523 0.5334 0.5334 0.5399 0.5334 0.8717 0.8717 0.6236 0.5523 0.5523 0.5523 0.6236 0.5334 0.5334 0.8717" HIT_INDICES="6027 7800 7904 8038 8107 9900 10249 10262 10485 10604 10768 11490 11702 12347 12389 12402 12549 12594 13105 13348 13370 14039 14148 14175 14410 14983 15278 15684 15823 15836 16016 16505 16599 17102 17219 17293 18009 18177 18343 18416 19177 19763 20002 20177 20651 20678 20916 20933 21388 21545 21992 22085 22237 22612 23024 23415 23468 23551 25477 25639 25981 26842 29003 29146 29676 33066 46134 56798" ES_PROFILE="0.4134 0.4153 0.4439 0.4699 0.4963 0.4815 0.4902 0.5044 0.5143 0.5257 0.5360 0.5354 0.5430 0.5422 0.5515 0.5612 0.5684 0.5774 0.5777 0.5822 0.5905 0.5871 0.5932 0.6007 0.6043 0.6017 0.6036 0.6032 0.6073 0.6134 0.6167 0.6143 0.6186 0.6157 0.6192 0.6233 0.6162 0.6182 0.6202 0.6236 0.6151 0.6092 0.6091 0.6101 0.6057 0.6090 0.6085 0.6118 0.6074 0.6080 0.6035 0.6050 0.6054 0.6018 0.5975 0.5934 0.5950 0.5960 0.5651 0.5640 0.5597 0.5462 0.5098 0.5075 0.4986 0.4412 0.2200 0.0396" RANK_AT_ES="18416.0000" RANK_SCORE_AT_ES="0.9246"/>
  <DTG RANKED_LIST="fpkm.rnk" TEMPLATE="sample.cls" GENESET="gene_sets.gmt#REGULATION_OF_ESTABLISHMENT_OF_CELL_POLARITY(GO:2000114)" ES="0.6105" NES="1.0306" NP="0.1410" FDR="0.3576" FWER="1.0000" RND_ES="0.8568 0.5267 0.5267 0.5379 0.5379 0.6105 0.5379 0.6105 0.5410 0.6105 0.8568 0.6105 0.6105 0.6105 0.5379 0.5410 0.5267 0.5267 0.5267 0.5233 0.5233 0.5267 0.6105 0.5267 0.5233 0.6105 0.6105 0.5233 0.5379 0.6105 0.5410 0.5379 0.8568 0.6105 0.8568 0.5233 0.6105 0.5379 0.5233 0.5233 0.5410 0.5410 0.5233 0.6105 0.5410 0.6105 0.5233 0.5267 0.6105 0.5410 0.6105 0.8568 0.5379 0.5233 0.5267 0.6105 0.6105 0.5233 0.5267 0.5379 0.5379 0.6105 0.5233 0.8568 0.5233 0.5379 0.8568 0.5267 0.5410 0.8568 0.5233 0.5379 0.5410 0.6105 0.6105 0.5267 0.8568 0.8568 0.5379 0.5379 0.5410 0.6105 0.5267 0.5267 0.5233 0.8568 0.5233 0.5233 0.5233 0.5410 0.8568 0.5379 0.8568 0.5379 0.5410 0.6105 0.5233 0.5267 0.8568 0.5410 0.5410 0.6105 0.5267 0.8568 0.5379 0.8568 0.5410 0.6105 0.5267 0.8568 0.6105 0.8568 0.6105 0.6105 0.8568 0.5379 0.5379 0.5267 0.5410 0.5233 0.5379 0.6105 0.6105 0.6105 0.6105 0.5410 0.5233 0.6105 0.5233 0.5379 0.6105 0.8568 0.5233 0.5233 0.5233 0.5233 0.5379 0.8568 0.8568 0.6105 0.5410 0.6105 0.6105 0.8568 0.5233 0.6105 0.8568 0.6105 0.5410 0.5410 0.5233 0.5410 0.5410 0.5379 0.6105 0.8568 0.5410 0.5379 0.5379 0.5233 0.6105 0.5410 0.5379 0.5267 0.5379 0.5379 0.8568 0.8568 0.8568 0.5233 0.5410 0.6105 0.5410 0.6105 0.5379 0.6105 0.5233 0.6105 0.5233 0.6105 0.5233 0.5233 0.5379 0.6105 0.5267 0.5233 0.5267 0.6105 0.6105 0.5410 0.5379 0.5233 0.8568 0.8568 0.5410 0.5233 0.5233 0.5379 0.5233 0.8568 0.5267 0.5267 0.5233 0.8568 0.5267 0.5233 0.5267 0.5233 0.5379 0.5233 0.5267 0.6105 0.5233 0.5267 0.5267 0.5410 0.5410 0.5410 0.6105 0.5233 0.8568 0.5379 0.8568 0.8568 0.5379 0.5410 0.5410 0.5410 0.8568 0.5267 0.5379 0.5233 0.5267 0.5267 0.6105 0.5233 0.6105 0.5379 0.8568 0.5379 0.5379 0.5379 0.8568 0.6105 0.5410 0.6105 0.5267 0.5267 0.5410 0.8568 0.5410 0.6105 0.5410 0.5410 0.5267 0.6105 0.5410 0.6105 0.6105 0.8568 0.5267 0.5379 0.5233 0.5233 0.5410 0.5410 0.5233 0.5410 0.5233 0.5233 0.5410 0.8568 0.6105 0.8568 0.5410 0.5410 0.6105 0.5410 0.5379 0.8568 0.6105 0.5233 0.5233 0.6105 0.5379 0.5379 0.5267 0.8568 0.5233 0.6105 0.5267 0.5267 0.6105 0.8568 0.6105 0.5267 0.5267 0.5267 0.6105 0.6105 0.5379 0.6105 0.5233 0.5267 0.5379 0.6105 0.6105 0.5379 0.5233 0.5267 0.8568 0.5233 0.6105 0.5410 0.6105 0.5379 0.5233 0.5267 0.8568 0.5267 0.5267 0.8568 0.5267 0.5379 0.5410 0.5379 0.5233 0.5267 0.5379 0.5267 0.6105 0.5267 0.5233 0.5233 0.8568 0.5267 0.8568 0.5267 0.5379 0.5233 0.6105 0.5233 0.5233 0.5379 0.5233 0.5267 0.5379 0.5267 0.5379 0.8568 0.5379 0.5233 0.5379 0.8568 0.8568 0.8568 0.5379 0.5267 0.6105 0.5233 0.6105 0.6105 0.6105 0.5267 0.5233 0.5267 0.5410 0.5379 0.6105 0.5267 0.6105 0.5410 0.5267 0.5267 0.6105 0.6105 0.5267 0.5233 0.5410 0.6105 0.5410 0.5379 0.5410 0.5267 0.5267 0.5267 0.5410 0.6105 0.5233 0.8568 0.8568 0.5379 0.5410 0.5410 0.5379 0.6105 0.6105 0.5379 0.5379 0.5379 0.5267 0.5410 0.6105 0.5233 0.5233 0.5267 0.5267 0.5267 0.5267 0.5267 0.8568 0.6105 0.5267 0.5267 0.5410 0.5410 0.8568 0.5267 0.5267 0.6105 0.5233 0.5410 0.6105 0.5267 0.5379 0.8568 0.5410 0.8568 0.5267 0.6105 0.5267 0.5410 0.6105 0.8568 0.8568 0.6105 0.8568 0.5233 0.5267 0.8568 0.5267 0.5379 0.5267 0.5267 0.6105 0.6105 0.5233 0.5267 0.5379 0.8568 0.5410 0.5379 0.6105 0.5267 0.8568 0.5379 0.5410 0.5379 0.5233 0.5233 0.5410 0.5379 0.5233 0.6105 0.5379 0.6105 0.5267 0.5233 0.6105 0.5410 0.5410 0.6105 0.5410 0.5233 0.5410 0.5233 0.6105 0.5267 0.5267 0.6105 0.6105 0.8568 0.5267 0.6105 0.5267 0.5233 0.5379 0.5267 0.6105 0.5233 0.6105 0.6105 0.5267 0.5267 0.5379 0.5410 0.5267 0.5267 0.8568 0.5410 0.5410 0.5379 0.5410 0.5410 0.8568 0.5410 0.5410 0.5233 0.6105 0.6105 0.5267 0.5410 0.5233 0.5267 0.5379 0.6105 0.6105 0.5410 0.6105 0.5379 0.8568 0.5233 0.6105 0.5233 0.6105 0.5410 0.5233 0.5267 0.6105 0.6105 0.6105 0.5267 0.5379 0.5379 0.5379 0.5410 0.5267 0.5379 0.5379 0.5379 0.5379 0.5379 0.8568 0.8568 0.5410 0.8568 0.8568 0.5233 0.5410 0.8568 0.8568 0.5379 0.8568 0.6105 0.5379 0.5267 0.5233 0.8568 0.8568 0.5410 0.5379 0.6105 0.5410 0.5410 0.5233 0.5410 0.5379 0.5267 0.5233 0.5267 0.5379 0.6105 0.5379 0.5267 0.5379 0.5379 0.6105 0.5267 0.6105 0.5267 0.8568 0.5267 0.5233 0.5233 0.5410 0.8568 0.8568 0.6105 0.5379 0.5267 0.5379 0.5233 0.5410 0.5379 0.5410 0.5233 0.5410 0.8568 0.5267 0.5379 0.6105 0.5233 0.5379 0.5379 0.8568 0.5233 0.5410 0.6105 0.5379 0.6105 0.5267 0.5233 0.5379 0.5410 0.8568 0.6105 0.5267 0.5379 0.5410 0.8568 0.5267 0.5379 0.6105 0.5267 0.5267 0.5410 0.8568 0.8568 0.6105 0.5233 0.5410 0.8568 0.8568 0.8568 0.5233 0.5267 0.5379 0.8568 0.5379 0.5379 0.5233 0.8568 0.6105 0.5410 0.6105 0.6105 0.6105 0.5267 0.5233 0.5379 0.5233 0.5410 0.8568 0.5233 0.5233 0.5267 0.5379 0.5410 0.5410 0.5267 0.8568 0.5410 0.6105 0.6105 0.6105 0.5267 0.5233 0.6105 0.5410 0.5379 0.8568 0.5379 0.5379 0.6105 0.5410 0.5233 0.5379 0.5233 0.6105 0.5233 0.5410 0.5379 0.5379 0.5379 0.5233 0.6105 0.5410 0.6105 0.6105 0.6105 0.5410 0.5379 0.5379 0.5410 0.8568 0.5379 0.5267 0.6105 0.5410 0.5379 0.5410 0.5233 0.6105 0.6105 0.6105 0.8568 0.5410 0.5410 0.5410 0.5379 0.5267 0.5410 0.5267 0.5410 0.5379 0.5379 0.5267 0.5379 0.5267 0.5410 0.5410 0.5410 0.5379 0.5267 0.5410 0.5267 0.8568 0.6105 0.6105 0.6105 0.5379 0.8568 0.5410 0.6105 0.5233 0.5410 0.5267 0.5410 0.5233 0.6105 0.8568 0.5233 0.5233 0.8568 0.5267 0.5410 0.5233 0.6105 0.5379 0.5233 0.5379 0.5410 0.5379 0.8568 0.8568 0.5267 0.5233 0.5267 0.6105 0.5233 0.5267 0.5267 0.5267 0.5379 0.5267 0.5233 0.6105 0.5233 0.8568 0.5379 0.5267 0.5379 0.5233 0.8568 0.5233 0.5267 0.8568 0.5267 0.5233 0.5410 0.6105 0.5379 0.5410 0.5233 0.5379 0.5233 0.5379 0.5233 0.5379 0.5410 0.6105 0.6105 0.5379 0.5379 0.5410 0.5267 0.5267 0.5233 0.5267 0.5267 0.6105 0.8568 0.5233 0.5233 0.5379 0.6105 0.5410 0.8568 0.8568 0.5267 0.5267 0.5410 0.8568 0.5233 0.5267 0.8568 0.5379 0.8568 0.5410 0.8568 0.5267 0.5233 0.5379 0.5410 0.8568 0.5410 0.5267 0.5233 0.5233 0.5410 0.5233 0.8568 0.5233 0.5233 0.8568 0.5267 0.5410 0.5410 0.5410 0.5233 0.5267 0.5267 0.6105 0.5233 0.5233 0.5233 0.5379 0.5379 0.5410 0.5267 0.5233 0.5267 0.5379 0.6105 0.5379 0.6105 0.5410 0.5233 0.6105 0.5233 0.5233 0.5379 0.5267 0.5267 0.8568 0.5410 0.5233 0.6105 0.8568 0.5379 0.5379 0.5379 0.5233 0.5233 0.5267 0.5233 0.5410 0.5410 0.6105 0.5410 0.5267 0.5410 0.8568 0.5410 0.5410 0.5233 0.5379 0.5233 0.5379 0.5410 0.6105 0.5267 0.5410 0.5410 0.8568 0.8568 0.6105 0.5233 0.5233 0.5267 0.5379 0.5233 0.8568 0.8568 0.5233 0.5410 0.6105 0.5267 0.6105 0.5379 0.5267 0.8568 0.8568 0.8568 0.6105 0.5379 0.5233 0.5379 0.5379 0.5410 0.5233 0.8568 0.5379 0.5267 0.8568 0.6105 0.5410 0.5233 0.5267 0.5379 0.6105 0.8568 0.8568 0.8568 0.5233 0.6105 0.8568 0.8568 0.5379 0.5379 0.5233 0.5410 0.5410 0.5267 0.5410 0.5410 0.5267 0.5267 0.5410 0.5410 0.5379 0.5410 0.5379 0.5233 0.6105 0.6105 0.5267 0.5410 0.8568 0.5410 0.6105 0.5233 0.5233 0.5233 0.5267 0.5233 0.8568 0.6105 0.8568 0.5267 0.5379 0.5410 0.5410 0.5379 0.5233 0.5267 0.5379 0.6105 0.8568 0.5410 0.5410 0.5267 0.5267 0.6105 0.6105 0.5233 0.5410 0.5410 0.5379 0.5410 0.8568 0.8568 0.6105 0.5233 0.5233 0.5233 0.6105 0.5410 0.5410 0.8568" HIT_INDICES="8784 9681 9919 11153 13153 13969 14843 16213 17384 17393 19035 19351 20217 20905 20968 22728 27704 28203 28563 29072 29516" ES_PROFILE="0.0154 0.1256 0.2406 0.3130 0.3474 0.3952 0.4359 0.4595 0.4808 0.5216 0.5272 0.5541 0.5689 0.5845 0.6105 0.6020 0.5235 0.5191 0.5158 0.5083 0.5010" RANK_AT_ES="20968.0000" RANK_SCORE_AT_ES="0.6921"/>
  <DTG RANKED_LIST="fpkm.rnk" TEMPLATE="sample.cls" GENESET="gene_sets.gmt#POSITIVE_REGULATION_OF_KERATINOCYTE_DIFFERENTIATION(GO:0045618)" ES="0.6467" NES="1.0306" NP="0.1410" FDR="0.3576" FWER="1.0000" RND_ES="0.8018 0.5580 0.5580 0.6198 0.6198 0.6467 0.6198 0.6467 0.6157 0.6467 0.8018 0.6467 0.6467 0.6467 0.6198 0.6157 0.5580 0.5580 0.5580 0.5508 0.5508 0.5580 0.6467 0.5580 0.5508 0.6467 0.6467 0.5508 0.6198 0.6467 0.6157 0.6198 0.8018 0.6467 0.8018 0.5508 0.6467 0.6198 0.5508 0.5508 0.6157 0.6157 0.5508 0.6467 0.6157 0.6467 0.5508 0.5580 0.6467 0.6157 0.6467 0.8018 0.6198 0.5508 0.5580 0.6467 0.6467 0.5508 0.5580 0.6198 0.6198 0.6467 0.5508 0.8018 0.5508 0.6198 0.8018 0.5580 0.6157 0.8018 0.5508 0.6198 0.6157 0.6467 0.6467 0.5580 0.8018 0.8018 0.6198 0.6198 0.6157 0.6467 0.5580 0.5580 0.5508 0.8018 0.5508 0.5508 0.5508 0.6157 0.8018 0.6198 0.8018 0.6198 0.6157 0.6467 0.5508 0.5580 0.8018 0.6157 0.6157 0.6467 0.5580 0.8018 0.6198 0.8018 0.6157 0.6467 0.5580 0.8018 0.6467 0.8018 0.6467 0.6467 0.8018 0.6198 0.6198 0.5580 0.6157 0.5508 0.6198 0.6467 0.6467 0.6467 0.6467 0.6157 0.5508 0.6467 0.5508 0.6198 0.6467 0.8018 0.5508 0.5508 0.5508 0.5508 0.6198 0.8018 0.8018 0.6467 0.6157 0.6467 0.6467 0.8018 0.5508 0.6467 0.8018 0.6467 0.6157 0.6157 0.5508 0.6157 0.6157 0.6198 0.6467 0.8018 0.6157 0.6198 0.6198 0.5508 0.6467 0.6157 0.6198 0.5580 0.6198 0.6198 0.8018 0.8018 0.8018 0.5508 0.6157 0.6467 0.6157 0.6467 0.6198 0.6467 0.5508 0.6467 0.5508 0.6467 0.5508 0.5508 0.6198 0.6467 0.5580 0.5508 0.5580 0.6467 0.6467 0.6157 0.6198 0.5508 0.8018 0.8018 0.6157 0.5508 0.5508 0.6198 0.5508 0.8018 0.5580 0.5580 0.5508 0.8018 0.5580 0.5508 0.5580 0.5508 0.6198 0.5508 0.5580 0.6467 0.5508 0.5580 0.5580 0.6157 0.6157 0.6157 0.6467 0.5508 0.8018 0.6198 0.8018 0.8018 0.6198 0.6157 0.6157 0.6157 0.8018 0.5580 0.6198 0.5508 0.5580 0.5580 0.6467 0.5508 0.6467 0.6198 0.8018 0.6198 0.6198 0.6198 0.8018 0.6467 0.6157 0.6467 0.5580 0.5580 0.6157 0.8018 0.6157 0.6467 0.6157 0.6157 0.5580 0.6467 0.6157 0.6467 0.6467 0.8018 0.5580 0.6198 0.5508 0.5508 0.6157 0.6157 0.5508 0.6157 0.5508 0.5508 0.6157 0.8018 0.6467 0.8018 0.6157 0.6157 0.6467 0.6157 0.6198 0.8018 0.6467 0.5508 0.5508 0.6467 0.6198 0.6198 0.5580 0.8018 0.5508 0.6467 0.5580 0.5580 0.6467 0.8018 0.6467 0.5580 0.5580 0.5580 0.6467 0.6467 0.6198 0.6467 0.5508 0.5580 0.6198 0.6467 0.6467 0.6198 0.5508 0.5580 0.8018 0.5508 0.6467 0.6157 0.6467 0.6198 0.5508 0.5580 0.8018 0.5580 0.5580 0.8018 0.5580 0.6198 0.6157 0.6198 0.5508 0.5580 0.6198 0.5580 0.6467 0.5580 0.5508 0.5508 0.8018 0.5580 0.8018 0.5580 0.6198 0.5508 0.6467 0.5508 0.5508 0.6198 0.5508 0.5580 0.6198 0.5580 0.6198 0.8018 0.6198 0.5508 0.6198 0.8018 0.8018 0.8018 0.6198 0.5580 0.6467 0.5508 0.6467 0.6467 0.6467 0.5580 0.5508 0.5580 0.6157 0.6198 0.6467 0.5580 0.6467 0.6157 0.5580 0.5580 0.6467 0.6467 0.5580 0.5508 0.6157 0.6467 0.6157 0.6198 0.6157 0.5580 0.5580 0.5580 0.6157 0.6467 0.5508 0.8018 0.8018 0.6198 0.6157 0.6157 0.6198 0.6467 0.6467 0.6198 0.6198 0.6198 0.5580 0.6157 0.6467 0.5508 0.5508 0.5580 0.5580 0.5580 0.5580 0.5580 0.8018 0.6467 0.5580 0.5580 0.6157 0.6157 0.8018 0.5580 0.5580 0.6467 0.5508 0.6157 0.6467 0.5580 0.6198 0.8018 0.6157 0.8018 0.5580 0.6467 0.5580 0.6157 0.6467 0.8018 0.8018 0.6467 0.8018 0.5508 0.5580 0.8018 0.5580 0.6198 0.5580 0.5580 0.6467 0.6467 0.5508 0.5580 0.6198 0.8018 0.6157 0.6198 0.6467 0.5580 0.8018 0.6198 0.6157 0.6198 0.5508 0.5508 0.6157 0.6198 0.5508 0.6467 0.6198 0.6467 0.5580 0.5508 0.6467 0.6157 0.6157 0.6467 0.6157 0.5508 0.6157 0.5508 0.6467 0.5580 0.5580 0.6467 0.6467 0.8018 0.5580 0.6467 0.5580 0.5508 0.6198 0.5580 0.6467 0.5508 0.6467 0.6467 0.5580 0.5580 0.6198 0.6157 0.5580 0.5580 0.8018 0.6157 0.6157 0.6198 0.6157 0.6157 0.8018 0.6157 0.6157 0.5508 0.6467 0.6467 0.5580 0.6157 0.5508 0.5580 0.6198 0.6467 0.6467 0.6157 0.6467 0.6198 0.8018 0.5508 0.6467 0.5508 0.6467 0.6157 0.5508 0.5580 0.6467 0.6467 0.6467 0.5580 0.6198 0.6198 0.6198 0.6157 0.5580 0.6198 0.6198 0.6198 0.6198 0.6198 0.8018 0.8018 0.6157 0.8018 0.8018 0.5508 0.6157 0.8018 0.8018 0.6198 0.8018 0.6467 0.6198 0.5580 0.5508 0.8018 0.8018 0.6157 0.6198 0.6467 0.6157 0.6157 0.5508 0.6157 0.6198 0.5580 0.5508 0.5580 0.6198 0.6467 0.6198 0.5580 0.6198 0.6198 0.6467 0.5580 0.6467 0.5580 0.8018 0.5580 0.5508 0.5508 0.6157 0.8018 0.8018 0.6467 0.6198 0.5580 0.6198 0.5508 0.6157 0.6198 0.6157 0.5508 0.6157 0.8018 0.5580 0.6198 0.6467 0.5508 0.6198 0.6198 0.8018 0.5508 0.6157 0.6467 0.6198 0.6467 0.5580 0.5508 0.6198 0.6157 0.8018 0.6467 0.5580 0.6198 0.6157 0.8018 0.5580 0.6198 0.6467 0.5580 0.5580 0.6157 0.8018 0.8018 0.6467 0.5508 0.6157 0.8018 0.8018 0.8018 0.5508 0.5580 0.6198 0.8018 0.6198 0.6198 0.5508 0.8018 0.6467 0.6157 0.6467 0.6467 0.6467 0.5580 0.5508 0.6198 0.5508 0.6157 0.8018 0.5508 0.5508 0.5580 0.6198 0.6157 0.6157 0.5580 0.8018 0.6157 0.6467 0.6467 0.6467 0.5580 0.5508 0.6467 0.6157 0.6198 0.8018 0.6198 0.6198 0.6467 0.6157 0.5508 0.6198 0.5508 0.6467 0.5508 0.6157 0.6198 0.6198 0.6198 0.5508 0.6467 0.6157 0.6467 0.6467 0.6467 0.6157 0.6198 0.6198 0.6157 0.8018 0.6198 0.5580 0.6467 0.6157 0.6198 0.6157 0.5508 0.6467 0.6467 0.6467 0.8018 0.6157 0.6157 0.6157 0.6198 0.5580 0.6157 0.5580 0.6157 0.6198 0.6198 0.5580 0.6198 0.5580 0.6157 0.6157 0.6157 0.6198 0.5580 0.6157 0.5580 0.8018 0.6467 0.6467 0.6467 0.6198 0.8018 0.6157 0.6467 0.5508 0.6157 0.5580 0.6157 0.5508 0.6467 0.8018 0.5508 0.5508 0.8018 0.5580 0.6157 0.5508 0.6467 0.6198 0.5508 0.6198 0.6157 0.6198 0.8018 0.8018 0.5580 0.5508 0.5580 0.6467 0.5508 0.5580 0.5580 0.5580 0.6198 0.5580 0.5508 0.6467 0.5508 0.8018 0.6198 0.5580 0.6198 0.5508 0.8018 0.5508 0.5580 0.8018 0.5580 0.5508 0.6157 0.6467 0.6198 0.6157 0.5508 0.6198 0.5508 0.6198 0.5508 0.6198 0.6157 0.6467 0.6467 0.6198 0.6198 0.6157 0.5580 0.5580 0.5508 0.5580 0.5580 0.6467 0.8018 0.5508 0.5508 0.6198 0.6467 0.6157 0.8018 0.8018 0.5580 0.5580 0.6157 0.8018 0.5508 0.5580 0.8018 0.6198 0.8018 0.6157 0.8018 0.5580 0.5508 0.6198 0.6157 0.8018 0.6157 0.5580 0.5508 0.5508 0.6157 0.5508 0.8018 0.5508 0.5508 0.8018 0.5580 0.6157 0.6157 0.6157 0.5508 0.5580 0.5580 0.6467 0.5508 0.5508 0.5508 0.6198 0.6198 0.6157 0.5580 0.5508 0.5580 0.6198 0.6467 0.6198 0.6467 0.6157 0.5508 0.6467 0.5508 0.5508 0.6198 0.5580 0.5580 0.8018 0.6157 0.5508 0.6467 0.8018 0.6198 0.6198 0.6198 0.5508 0.5508 0.5580 0.5508 0.6157 0.6157 0.6467 0.6157 0.5580 0.6157 0.8018 0.6157 0.6157 0.5508 0.6198 0.5508 0.6198 0.6157 0.6467 0.5580 0.6157 0.6157 0.8018 0.8018 0.6467 0.5508 0.5508 0.5580 0.6198 0.5508 0.8018 0.8018 0.5508 0.6157 0.6467 0.5580 0.6467 0.6198 0.5580 0.8018 0.8018 0.8018 0.6467 0.6198 0.5508 0.6198 0.6198 0.6157 0.5508 0.8018 0.6198 0.5580 0.8018 0.6467 0.6157 0.5508 0.5580 0.6198 0.6467 0.8018 0.8018 0.8018 0.5508 0.6467 0.8018 0.8018 0.6198 0.6198 0.5508 0.6157 0.6157 0.5580 0.6157 0.6157 0.5580 0.5580 0.6157 0.6157 0.6198 0.6157 0.6198 0.5508 0.6467 0.6467 0.5580 0.6157 0.8018 0.6157 0.6467 0.5508 0.5508 0.5508 0.5580 0.5508 0.8018 0.6467 0.8018 0.5580 0.6198 0.6157 0.6157 0.6198 0.5508 0.5580 0.6198 0.6467 0.8018 0.6157 0.6157 0.5580 0.5580 0.6467 0.6467 0.5508 0.6157 0.6157 0.6198 0.6157 0.8018 0.8018 0.6467 0.5508 0.5508 0.5508 0.6467 0.6157 0.6157 0.8018" HIT_INDICES="2510 7260 10325 10739 10768 17118 19110 24051 25952 26274 26817 27136 28066 29146 30106" ES_PROFILE="-0.0420 0.3156 0.4012 0.5211 0.6467 0.5927 0.6009 0.5388 0.5209 0.5286 0.5303 0.5343 0.5243 0.5072 0.4910" RANK_AT_ES="10768.0000" RANK_SCORE_AT_ES="2.5576"/>
  <DTG RANKED_LIST="fpkm.rnk" TEMPLATE="sample.cls" GENESET="gene_sets.gmt#SNRNA_METABOLIC_PROCESS(GO:0016073)" ES="0.5724" NES="1.0307" NP="0.1410" FDR="0.3576" FWER="1.0000" RND_ES="0.6073 0.5320 0.5320 0.5530 0.5530 0.5724 0.5530 0.5724 0.5508 0.5724 0.6073 0.5724 0.5724 0.5724 0.5530 0.5508 0.5320 0.5320 0.5320 0.5241 0.5241 0.5320 0.5724 0.5320 0.5241 0.5724 0.5724 0.5241 0.5530 0.5724 0.5508 0.5530 0.6073 0.5724 0.6073 0.5241 0.5724 0.5530 0.5241 0.5241 0.5508 0.5508 0.5241 0.5724 0.5508 0.5724 0.5241 0.5320 0.5724 0.5508 0.5724 0.6073 0.5530 0.5241 0.5320 0.5724 0.5724 0.5241 0.5320 0.5530 0.5530 0.5724 0.5241 0.6073 0.5241 0.5530 0.6073 0.5320 0.5508 0.6073 0.5241 0.5530 0.5508 0.5724 0.5724 0.5320 0.6073 0.6073 0.5530 0.5530 0.5508 0.5724 0.5320 0.5320 0.5241 0.6073 0.5241 0.5241 0.5241 0.5508 0.6073 0.5530 0.6073 0.5530 0.5508 0.5724 0.5241 0.5320 0.6073 0.5508 0.5508 0.5724 0.5320 0.6073 0.5530 0.6073 0.5508 0.5724 0.5320 0.6073 0.5724 0.6073 0.5724 0.5724 0.6073 0.5530 0.5530 0.5320 0.5508 0.5241 0.5530 0.5724 0.5724 0.5724 0.5724 0.5508 0.5241 0.5724 0.5241 0.5530 0.5724 0.6073 0.5241 0.5241 0.5241 0.5241 0.5530 0.6073 0.6073 0.5724 0.5508 0.5724 0.5724 0.6073 0.5241 0.5724 0.6073 0.5724 0.5508 0.5508 0.5241 0.5508 0.5508 0.5530 0.5724 0.6073 0.5508 0.5530 0.5530 0.5241 0.5724 0.5508 0.5530 0.5320 0.5530 0.5530 0.6073 0.6073 0.6073 0.5241 0.5508 0.5724 0.5508 0.5724 0.5530 0.5724 0.5241 0.5724 0.5241 0.5724 0.5241 0.5241 0.5530 0.5724 0.5320 0.5241 0.5320 0.5724 0.5724 0.5508 0.5530 0.5241 0.6073 0.6073 0.5508 0.5241 0.5241 0.5530 0.5241 0.6073 0.5320 0.5320 0.5241 0.6073 0.5320 0.5241 0.5320 0.5241 0.5530 0.5241 0.5320 0.5724 0.5241 0.5320 0.5320 0.5508 0.5508 0.5508 0.5724 0.5241 0.6073 0.5530 0.6073 0.6073 0.5530 0.5508 0.5508 0.5508 0.6073 0.5320 0.5530 0.5241 0.5320 0.5320 0.5724 0.5241 0.5724 0.5530 0.6073 0.5530 0.5530 0.5530 0.6073 0.5724 0.5508 0.5724 0.5320 0.5320 0.5508 0.6073 0.5508 0.5724 0.5508 0.5508 0.5320 0.5724 0.5508 0.5724 0.5724 0.6073 0.5320 0.5530 0.5241 0.5241 0.5508 0.5508 0.5241 0.5508 0.5241 0.5241 0.5508 0.6073 0.5724 0.6073 0.5508 0.5508 0.5724 0.5508 0.5530 0.6073 0.5724 0.5241 0.5241 0.5724 0.5530 0.5530 0.5320 0.6073 0.5241 0.5724 0.5320 0.5320 0.5724 0.6073 0.5724 0.5320 0.5320 0.5320 0.5724 0.5724 0.5530 0.5724 0.5241 0.5320 0.5530 0.5724 0.5724 0.5530 0.5241 0.5320 0.6073 0.5241 0.5724 0.5508 0.5724 0.5530 0.5241 0.5320 0.6073 0.5320 0.5320 0.6073 0.5320 0.5530 0.5508 0.5530 0.5241 0.5320 0.5530 0.5320 0.5724 0.5320 0.5241 0.5241 0.6073 0.5320 0.6073 0.5320 0.5530 0.5241 0.5724 0.5241 0.5241 0.5530 0.5241 0.5320 0.5530 0.5320 0.5530 0.6073 0.5530 0.5241 0.5530 0.6073 0.6073 0.6073 0.5530 0.5320 0.5724 0.5241 0.5724 0.5724 0.5724 0.5320 0.5241 0.5320 0.5508 0.5530 0.5724 0.5320 0.5724 0.5508 0.5320 0.5320 0.5724 0.5724 0.5320 0.5241 0.5508 0.5724 0.5508 0.5530 0.5508 0.5320 0.5320 0.5320 0.5508 0.5724 0.5241 0.6073 0.6073 0.5530 0.5508 0.5508 0.5530 0.5724 0.5724 0.5530 0.5530 0.5530 0.5320 0.5508 0.5724 0.5241 0.5241 0.5320 0.5320 0.5320 0.5320 0.5320 0.6073 0.5724 0.5320 0.5320 0.5508 0.5508 0.6073 0.5320 0.5320 0.5724 0.5241 0.5508 0.5724 0.5320 0.5530 0.6073 0.5508 0.6073 0.5320 0.5724 0.5320 0.5508 0.5724 0.6073 0.6073 0.5724 0.6073 0.5241 0.5320 0.6073 0.5320 0.5530 0.5320 0.5320 0.5724 0.5724 0.5241 0.5320 0.5530 0.6073 0.5508 0.5530 0.5724 0.5320 0.6073 0.5530 0.5508 0.5530 0.5241 0.5241 0.5508 0.5530 0.5241 0.5724 0.5530 0.5724 0.5320 0.5241 0.5724 0.5508 0.5508 0.5724 0.5508 0.5241 0.5508 0.5241 0.5724 0.5320 0.5320 0.5724 0.5724 0.6073 0.5320 0.5724 0.5320 0.5241 0.5530 0.5320 0.5724 0.5241 0.5724 0.5724 0.5320 0.5320 0.5530 0.5508 0.5320 0.5320 0.6073 0.5508 0.5508 0.5530 0.5508 0.5508 0.6073 0.5508 0.5508 0.5241 0.5724 0.5724 0.5320 0.5508 0.5241 0.5320 0.5530 0.5724 0.5724 0.5508 0.5724 0.5530 0.6073 0.5241 0.5724 0.5241 0.5724 0.5508 0.5241 0.5320 0.5724 0.5724 0.5724 0.5320 0.5530 0.5530 0.5530 0.5508 0.5320 0.5530 0.5530 0.5530 0.5530 0.5530 0.6073 0.6073 0.5508 0.6073 0.6073 0.5241 0.5508 0.6073 0.6073 0.5530 0.6073 0.5724 0.5530 0.5320 0.5241 0.6073 0.6073 0.5508 0.5530 0.5724 0.5508 0.5508 0.5241 0.5508 0.5530 0.5320 0.5241 0.5320 0.5530 0.5724 0.5530 0.5320 0.5530 0.5530 0.5724 0.5320 0.5724 0.5320 0.6073 0.5320 0.5241 0.5241 0.5508 0.6073 0.6073 0.5724 0.5530 0.5320 0.5530 0.5241 0.5508 0.5530 0.5508 0.5241 0.5508 0.6073 0.5320 0.5530 0.5724 0.5241 0.5530 0.5530 0.6073 0.5241 0.5508 0.5724 0.5530 0.5724 0.5320 0.5241 0.5530 0.5508 0.6073 0.5724 0.5320 0.5530 0.5508 0.6073 0.5320 0.5530 0.5724 0.5320 0.5320 0.5508 0.6073 0.6073 0.5724 0.5241 0.5508 0.6073 0.6073 0.6073 0.5241 0.5320 0.5530 0.6073 0.5530 0.5530 0.5241 0.6073 0.5724 0.5508 0.5724 0.5724 0.5724 0.5320 0.5241 0.5530 0.5241 0.5508 0.6073 0.5241 0.5241 0.5320 0.5530 0.5508 0.5508 0.5320 0.6073 0.5508 0.5724 0.5724 0.5724 0.5320 0.5241 0.5724 0.5508 0.5530 0.6073 0.5530 0.5530 0.5724 0.5508 0.5241 0.5530 0.5241 0.5724 0.5241 0.5508 0.5530 0.5530 0.5530 0.5241 0.5724 0.5508 0.5724 0.5724 0.5724 0.5508 0.5530 0.5530 0.5508 0.6073 0.5530 0.5320 0.5724 0.5508 0.5530 0.5508 0.5241 0.5724 0.5724 0.5724 0.6073 0.5508 0.5508 0.5508 0.5530 0.5320 0.5508 0.5320 0.5508 0.5530 0.5530 0.5320 0.5530 0.5320 0.5508 0.5508 0.5508 0.5530 0.5320 0.5508 0.5320 0.6073 0.5724 0.5724 0.5724 0.5530 0.6073 0.5508 0.5724 0.5241 0.5508 0.5320 0.5508 0.5241 0.5724 0.6073 0.5241 0.5241 0.6073 0.5320 0.5508 0.5241 0.5724 0.5530 0.5241 0.5530 0.5508 0.5530 0.6073 0.6073 0.5320 0.5241 0.5320 0.5724 0.5241 0.5320 0.5320 0.5320 0.5530 0.5320 0.5241 0.5724 0.5241 0.6073 0.5530 0.5320 0.5530 0.5241 0.6073 0.5241 0.5320 0.6073 0.5320 0.5241 0.5508 0.5724 0.5530 0.5508 0.5241 0.5530 0.5241 0.5530 0.5241 0.5530 0.5508 0.5724 0.5724 0.5530 0.5530 0.5508 0.5320 0.5320 0.5241 0.5320 0.5320 0.5724 0.6073 0.5241 0.5241 0.5530 0.5724 0.5508 0.6073 0.6073 0.5320 0.5320 0.5508 0.6073 0.5241 0.5320 0.6073 0.5530 0.6073 0.5508 0.6073 0.5320 0.5241 0.5530 0.5508 0.6073 0.5508 0.5320 0.5241 0.5241 0.5508 0.5241 0.6073 0.5241 0.5241 0.6073 0.5320 0.5508 0.5508 0.5508 0.5241 0.5320 0.5320 0.5724 0.5241 0.5241 0.5241 0.5530 0.5530 0.5508 0.5320 0.5241 0.5320 0.5530 0.5724 0.5530 0.5724 0.5508 0.5241 0.5724 0.5241 0.5241 0.5530 0.5320 0.5320 0.6073 0.5508 0.5241 0.5724 0.6073 0.5530 0.5530 0.5530 0.5241 0.5241 0.5320 0.5241 0.5508 0.5508 0.5724 0.5508 0.5320 0.5508 0.6073 0.5508 0.5508 0.5241 0.5530 0.5241 0.5530 0.5508 0.5724 0.5320 0.5508 0.5508 0.6073 0.6073 0.5724 0.5241 0.5241 0.5320 0.5530 0.5241 0.6073 0.6073 0.5241 0.5508 0.5724 0.5320 0.5724 0.5530 0.5320 0.6073 0.6073 0.6073 0.5724 0.5530 0.5241 0.5530 0.5530 0.5508 0.5241 0.6073 0.5530 0.5320 0.6073 0.5724 0.5508 0.5241 0.5320 0.5530 0.5724 0.6073 0.6073 0.6073 0.5241 0.5724 0.6073 0.6073 0.5530 0.5530 0.5241 0.5508 0.5508 0.5320 0.5508 0.5508 0.5320 0.5320 0.5508 0.5508 0.5530 0.5508 0.5530 0.5241 0.5724 0.5724 0.5320 0.5508 0.6073 0.5508 0.5724 0.5241 0.5241 0.5241 0.5320 0.5241 0.6073 0.5724 0.6073 0.5320 0.5530 0.5508 0.5508 0.5530 0.5241 0.5320 0.5530 0.5724 0.6073 0.5508 0.5508 0.5320 0.5320 0.5724 0.5724 0.5241 0.5508 0.5508 0.5530 0.5508 0.6073 0.6073 0.5724 0.5241 0.5241 0.5241 0.5724 0.5508 0.5508 0.6073" HIT_INDICES="8011 8558 8611 8942 9249 9673 10370 10481 10656 10880 11484 11767 11901 12050 12115 12368 12371 12527 12537 12859 13000 13060 13065 13282 13484 13768 13793 13797 13818 13907 13919 14646 14746 14764 14842 14999 15046 15804 15831 16145 16519 16629 16843 16968 17164 17312 17426 17443 17781 18118 18871 19050 19124 19237 19540 19808 20033 20246 20274 20315 20578 20650 20688 20709 21059 22286 22377 22451 22460 22758 22958 23124 23342 23679 23883 24009 24111 24277 24402 24461 24644 25188 25675 26289 26842 26851 34265" ES_PROFILE="-0.0884 -0.0591 -0.0222 0.0058 0.0316 0.0516 0.0632 0.0841 0.1032 0.1206 0.1297 0.1432 0.1588 0.1738 0.1899 0.2023 0.2189 0.2324 0.2484 0.2584 0.2711 0.2851 0.2999 0.3108 0.3214 0.3303 0.3435 0.3571 0.3703 0.3823 0.3955 0.3955 0.4060 0.4178 0.4285 0.4376 0.4485 0.4463 0.4564 0.4614 0.4649 0.4728 0.4786 0.4859 0.4917 0.4982 0.5051 0.5136 0.5164 0.5188 0.5134 0.5176 0.5236 0.5287 0.5305 0.5327 0.5355 0.5382 0.5441 0.5497 0.5515 0.5564 0.5619 0.5676 0.5675 0.5516 0.5549 0.5584 0.5630 0.5625 0.5635 0.5651 0.5655 0.5638 0.5641 0.5657 0.5677 0.5684 0.5698 0.5722 0.5724 0.5662 0.5606 0.5525 0.5449 0.5466 0.4212" RANK_AT_ES="24644.0000" RANK_SCORE_AT_ES="0.3900"/>
  <DTG RANKED_LIST="fpkm.rnk" TEMPLATE="sample.cls" GENESET="gene_sets.gmt#HYDRO_LYASE_ACTIVITY(GO:0016836)" ES="0.5799" NES="1.0309" NP="0.1410" FDR="0.3576" FWER="1.0000" RND_ES="0.6642 0.5239 0.5239 0.5495 0.5495 0.5799 0.5495 0.5799 0.5514 0.5799 0.6642 0.5799 0.5799 0.5799 0.5495 0.5514 0.5239 0.5239 0.5239 0.5219 0.5219 0.5239 0.5799 0.5239 0.5219 0.5799 0.5799 0.5219 0.5495 0.5799 0.5514 0.5495 0.6642 0.5799 0.6642 0.5219 0.5799 0.5495 0.5219 0.5219 0.5514 0.5514 0.5219 0.5799 0.5514 0.5799 0.5219 0.5239 0.5799 0.5514 0.5799 0.6642 0.5495 0.5219 0.5239 0.5799 0.5799 0.5219 0.5239 0.5495 0.5495 0.5799 0.5219 0.6642 0.5219 0.5495 0.6642 0.5239 0.5514 0.6642 0.5219 0.5495 0.5514 0.5799 0.5799 0.5239 0.6642 0.6642 0.5495 0.5495 0.5514 0.5799 0.5239 0.5239 0.5219 0.6642 0.5219 0.5219 0.5219 0.5514 0.6642 0.5495 0.6642 0.5495 0.5514 0.5799 0.5219 0.5239 0.6642 0.5514 0.5514 0.5799 0.5239 0.6642 0.5495 0.6642 0.5514 0.5799 0.5239 0.6642 0.5799 0.6642 0.5799 0.5799 0.6642 0.5495 0.5495 0.5239 0.5514 0.5219 0.5495 0.5799 0.5799 0.5799 0.5799 0.5514 0.5219 0.5799 0.5219 0.5495 0.5799 0.6642 0.5219 0.5219 0.5219 0.5219 0.5495 0.6642 0.6642 0.5799 0.5514 0.5799 0.5799 0.6642 0.5219 0.5799 0.6642 0.5799 0.5514 0.5514 0.5219 0.5514 0.5514 0.5495 0.5799 0.6642 0.5514 0.5495 0.5495 0.5219 0.5799 0.5514 0.5495 0.5239 0.5495 0.5495 0.6642 0.6642 0.6642 0.5219 0.5514 0.5799 0.5514 0.5799 0.5495 0.5799 0.5219 0.5799 0.5219 0.5799 0.5219 0.5219 0.5495 0.5799 0.5239 0.5219 0.5239 0.5799 0.5799 0.5514 0.5495 0.5219 0.6642 0.6642 0.5514 0.5219 0.5219 0.5495 0.5219 0.6642 0.5239 0.5239 0.5219 0.6642 0.5239 0.5219 0.5239 0.5219 0.5495 0.5219 0.5239 0.5799 0.5219 0.5239 0.5239 0.5514 0.5514 0.5514 0.5799 0.5219 0.6642 0.5495 0.6642 0.6642 0.5495 0.5514 0.5514 0.5514 0.6642 0.5239 0.5495 0.5219 0.5239 0.5239 0.5799 0.5219 0.5799 0.5495 0.6642 0.5495 0.5495 0.5495 0.6642 0.5799 0.5514 0.5799 0.5239 0.5239 0.5514 0.6642 0.5514 0.5799 0.5514 0.5514 0.5239 0.5799 0.5514 0.5799 0.5799 0.6642 0.5239 0.5495 0.5219 0.5219 0.5514 0.5514 0.5219 0.5514 0.5219 0.5219 0.5514 0.6642 0.5799 0.6642 0.5514 0.5514 0.5799 0.5514 0.5495 0.6642 0.5799 0.5219 0.5219 0.5799 0.5495 0.5495 0.5239 0.6642 0.5219 0.5799 0.5239 0.5239 0.5799 0.6642 0.5799 0.5239 0.5239 0.5239 0.5799 0.5799 0.5495 0.5799 0.5219 0.5239 0.5495 0.5799 0.5799 0.5495 0.5219 0.5239 0.6642 0.5219 0.5799 0.5514 0.5799 0.5495 0.5219 0.5239 0.6642 0.5239 0.5239 0.6642 0.5239 0.5495 0.5514 0.5495 0.5219 0.5239 0.5495 0.5239 0.5799 0.5239 0.5219 0.5219 0.6642 0.5239 0.6642 0.5239 0.5495 0.5219 0.5799 0.5219 0.5219 0.5495 0.5219 0.5239 0.5495 0.5239 0.5495 0.6642 0.5495 0.5219 0.5495 0.6642 0.6642 0.6642 0.5495 0.5239 0.5799 0.5219 0.5799 0.5799 0.5799 0.5239 0.5219 0.5239 0.5514 0.5495 0.5799 0.5239 0.5799 0.5514 0.5239 0.5239 0.5799 0.5799 0.5239 0.5219 0.5514 0.5799 0.5514 0.5495 0.5514 0.5239 0.5239 0.5239 0.5514 0.5799 0.5219 0.6642 0.6642 0.5495 0.5514 0.5514 0.5495 0.5799 0.5799 0.5495 0.5495 0.5495 0.5239 0.5514 0.5799 0.5219 0.5219 0.5239 0.5239 0.5239 0.5239 0.5239 0.6642 0.5799 0.5239 0.5239 0.5514 0.5514 0.6642 0.5239 0.5239 0.5799 0.5219 0.5514 0.5799 0.5239 0.5495 0.6642 0.5514 0.6642 0.5239 0.5799 0.5239 0.5514 0.5799 0.6642 0.6642 0.5799 0.6642 0.5219 0.5239 0.6642 0.5239 0.5495 0.5239 0.5239 0.5799 0.5799 0.5219 0.5239 0.5495 0.6642 0.5514 0.5495 0.5799 0.5239 0.6642 0.5495 0.5514 0.5495 0.5219 0.5219 0.5514 0.5495 0.5219 0.5799 0.5495 0.5799 0.5239 0.5219 0.5799 0.5514 0.5514 0.5799 0.5514 0.5219 0.5514 0.5219 0.5799 0.5239 0.5239 0.5799 0.5799 0.6642 0.5239 0.5799 0.5239 0.5219 0.5495 0.5239 0.5799 0.5219 0.5799 0.5799 0.5239 0.5239 0.5495 0.5514 0.5239 0.5239 0.6642 0.5514 0.5514 0.5495 0.5514 0.5514 0.6642 0.5514 0.5514 0.5219 0.5799 0.5799 0.5239 0.5514 0.5219 0.5239 0.5495 0.5799 0.5799 0.5514 0.5799 0.5495 0.6642 0.5219 0.5799 0.5219 0.5799 0.5514 0.5219 0.5239 0.5799 0.5799 0.5799 0.5239 0.5495 0.5495 0.5495 0.5514 0.5239 0.5495 0.5495 0.5495 0.5495 0.5495 0.6642 0.6642 0.5514 0.6642 0.6642 0.5219 0.5514 0.6642 0.6642 0.5495 0.6642 0.5799 0.5495 0.5239 0.5219 0.6642 0.6642 0.5514 0.5495 0.5799 0.5514 0.5514 0.5219 0.5514 0.5495 0.5239 0.5219 0.5239 0.5495 0.5799 0.5495 0.5239 0.5495 0.5495 0.5799 0.5239 0.5799 0.5239 0.6642 0.5239 0.5219 0.5219 0.5514 0.6642 0.6642 0.5799 0.5495 0.5239 0.5495 0.5219 0.5514 0.5495 0.5514 0.5219 0.5514 0.6642 0.5239 0.5495 0.5799 0.5219 0.5495 0.5495 0.6642 0.5219 0.5514 0.5799 0.5495 0.5799 0.5239 0.5219 0.5495 0.5514 0.6642 0.5799 0.5239 0.5495 0.5514 0.6642 0.5239 0.5495 0.5799 0.5239 0.5239 0.5514 0.6642 0.6642 0.5799 0.5219 0.5514 0.6642 0.6642 0.6642 0.5219 0.5239 0.5495 0.6642 0.5495 0.5495 0.5219 0.6642 0.5799 0.5514 0.5799 0.5799 0.5799 0.5239 0.5219 0.5495 0.5219 0.5514 0.6642 0.5219 0.5219 0.5239 0.5495 0.5514 0.5514 0.5239 0.6642 0.5514 0.5799 0.5799 0.5799 0.5239 0.5219 0.5799 0.5514 0.5495 0.6642 0.5495 0.5495 0.5799 0.5514 0.5219 0.5495 0.5219 0.5799 0.5219 0.5514 0.5495 0.5495 0.5495 0.5219 0.5799 0.5514 0.5799 0.5799 0.5799 0.5514 0.5495 0.5495 0.5514 0.6642 0.5495 0.5239 0.5799 0.5514 0.5495 0.5514 0.5219 0.5799 0.5799 0.5799 0.6642 0.5514 0.5514 0.5514 0.5495 0.5239 0.5514 0.5239 0.5514 0.5495 0.5495 0.5239 0.5495 0.5239 0.5514 0.5514 0.5514 0.5495 0.5239 0.5514 0.5239 0.6642 0.5799 0.5799 0.5799 0.5495 0.6642 0.5514 0.5799 0.5219 0.5514 0.5239 0.5514 0.5219 0.5799 0.6642 0.5219 0.5219 0.6642 0.5239 0.5514 0.5219 0.5799 0.5495 0.5219 0.5495 0.5514 0.5495 0.6642 0.6642 0.5239 0.5219 0.5239 0.5799 0.5219 0.5239 0.5239 0.5239 0.5495 0.5239 0.5219 0.5799 0.5219 0.6642 0.5495 0.5239 0.5495 0.5219 0.6642 0.5219 0.5239 0.6642 0.5239 0.5219 0.5514 0.5799 0.5495 0.5514 0.5219 0.5495 0.5219 0.5495 0.5219 0.5495 0.5514 0.5799 0.5799 0.5495 0.5495 0.5514 0.5239 0.5239 0.5219 0.5239 0.5239 0.5799 0.6642 0.5219 0.5219 0.5495 0.5799 0.5514 0.6642 0.6642 0.5239 0.5239 0.5514 0.6642 0.5219 0.5239 0.6642 0.5495 0.6642 0.5514 0.6642 0.5239 0.5219 0.5495 0.5514 0.6642 0.5514 0.5239 0.5219 0.5219 0.5514 0.5219 0.6642 0.5219 0.5219 0.6642 0.5239 0.5514 0.5514 0.5514 0.5219 0.5239 0.5239 0.5799 0.5219 0.5219 0.5219 0.5495 0.5495 0.5514 0.5239 0.5219 0.5239 0.5495 0.5799 0.5495 0.5799 0.5514 0.5219 0.5799 0.5219 0.5219 0.5495 0.5239 0.5239 0.6642 0.5514 0.5219 0.5799 0.6642 0.5495 0.5495 0.5495 0.5219 0.5219 0.5239 0.5219 0.5514 0.5514 0.5799 0.5514 0.5239 0.5514 0.6642 0.5514 0.5514 0.5219 0.5495 0.5219 0.5495 0.5514 0.5799 0.5239 0.5514 0.5514 0.6642 0.6642 0.5799 0.5219 0.5219 0.5239 0.5495 0.5219 0.6642 0.6642 0.5219 0.5514 0.5799 0.5239 0.5799 0.5495 0.5239 0.6642 0.6642 0.6642 0.5799 0.5495 0.5219 0.5495 0.5495 0.5514 0.5219 0.6642 0.5495 0.5239 0.6642 0.5799 0.5514 0.5219 0.5239 0.5495 0.5799 0.6642 0.6642 0.6642 0.5219 0.5799 0.6642 0.6642 0.5495 0.5495 0.5219 0.5514 0.5514 0.5239 0.5514 0.5514 0.5239 0.5239 0.5514 0.5514 0.5495 0.5514 0.5495 0.5219 0.5799 0.5799 0.5239 0.5514 0.6642 0.5514 0.5799 0.5219 0.5219 0.5219 0.5239 0.5219 0.6642 0.5799 0.6642 0.5239 0.5495 0.5514 0.5514 0.5495 0.5219 0.5239 0.5495 0.5799 0.6642 0.5514 0.5514 0.5239 0.5239 0.5799 0.5799 0.5219 0.5514 0.5514 0.5495 0.5514 0.6642 0.6642 0.5799 0.5219 0.5219 0.5219 0.5799 0.5514 0.5514 0.6642" HIT_INDICES="4549 6612 6660 7402 8241 8322 8348 8573 9675 11932 12201 12248 13891 14349 14407 14760 15819 16242 16249 16554 17081 17564 17796 18009 18583 18912 19146 20088 20248 20703 20756 21694 22308 22349 22644 22840 23264 23414 23788 23863 24073 24342 24848 26210 26439 26879 29284 31448 31517 35559 37839 39979 51163" ES_PROFILE="-0.0769 0.0659 0.2301 0.2992 0.3377 0.3871 0.4368 0.4794 0.4938 0.4773 0.4934 0.5132 0.5017 0.5095 0.5239 0.5326 0.5276 0.5327 0.5448 0.5516 0.5539 0.5563 0.5626 0.5690 0.5686 0.5720 0.5768 0.5687 0.5737 0.5734 0.5799 0.5704 0.5659 0.5711 0.5718 0.5740 0.5719 0.5744 0.5728 0.5762 0.5771 0.5767 0.5720 0.5518 0.5505 0.5453 0.5047 0.4681 0.4670 0.3987 0.3602 0.3241 0.1349" RANK_AT_ES="20756.0000" RANK_SCORE_AT_ES="0.7149"/>
  <DTG RANKED_LIST="fpkm.rnk" TEMPLATE="sample.cls" GENESET="gene_sets.gmt#EMBRYONIC_HEMOPOIESIS(GO:0035162)" ES="0.6120" NES="1.0309" NP="0.1410" FDR="0.3576" FWER="1.0000" RND_ES="0.8468 0.5340 0.5340 0.5339 0.5339 0.6120 0.5339 0.6120 0.5383 0.6120 0.8468 0.6120 0.6120 0.6120 0.5339 0.5383 0.5340 0.5340 0.5340 0.5370 0.5370 0.5340 0.6120 0.5340 0.5370 0.6120 0.6120 0.5370 0.5339 0.6120 0.5383 0.5339 0.8468 0.6120 0.8468 0.5370 0.6120 0.5339 0.5370 0.5370 0.5383 0.5383 0.5370 0.6120 0.5383 0.6120 0.5370 0.5340 0.6120 0.5383 0.6120 0.8468 0.5339 0.5370 0.5340 0.6120 0.6120 0.5370 0.5340 0.5339 0.5339 0.6120 0.5370 0.8468 0.5370 0.5339 0.8468 0.5340 0.5383 0.8468 0.5370 0.5339 0.5383 0.6120 0.6120 0.5340 0.8468 0.8468 0.5339 0.5339 0.5383 0.6120 0.5340 0.5340 0.5370 0.8468 0.5370 0.5370 0.5370 0.5383 0.8468 0.5339 0.8468 0.5339 0.5383 0.6120 0.5370 0.5340 0.8468 0.5383 0.5383 0.6120 0.5340 0.8468 0.5339 0.8468 0.5383 0.6120 0.5340 0.8468 0.6120 0.8468 0.6120 0.6120 0.8468 0.5339 0.5339 0.5340 0.5383 0.5370 0.5339 0.6120 0.6120 0.6120 0.6120 0.5383 0.5370 0.6120 0.5370 0.5339 0.6120 0.8468 0.5370 0.5370 0.5370 0.5370 0.5339 0.8468 0.8468 0.6120 0.5383 0.6120 0.6120 0.8468 0.5370 0.6120 0.8468 0.6120 0.5383 0.5383 0.5370 0.5383 0.5383 0.5339 0.6120 0.8468 0.5383 0.5339 0.5339 0.5370 0.6120 0.5383 0.5339 0.5340 0.5339 0.5339 0.8468 0.8468 0.8468 0.5370 0.5383 0.6120 0.5383 0.6120 0.5339 0.6120 0.5370 0.6120 0.5370 0.6120 0.5370 0.5370 0.5339 0.6120 0.5340 0.5370 0.5340 0.6120 0.6120 0.5383 0.5339 0.5370 0.8468 0.8468 0.5383 0.5370 0.5370 0.5339 0.5370 0.8468 0.5340 0.5340 0.5370 0.8468 0.5340 0.5370 0.5340 0.5370 0.5339 0.5370 0.5340 0.6120 0.5370 0.5340 0.5340 0.5383 0.5383 0.5383 0.6120 0.5370 0.8468 0.5339 0.8468 0.8468 0.5339 0.5383 0.5383 0.5383 0.8468 0.5340 0.5339 0.5370 0.5340 0.5340 0.6120 0.5370 0.6120 0.5339 0.8468 0.5339 0.5339 0.5339 0.8468 0.6120 0.5383 0.6120 0.5340 0.5340 0.5383 0.8468 0.5383 0.6120 0.5383 0.5383 0.5340 0.6120 0.5383 0.6120 0.6120 0.8468 0.5340 0.5339 0.5370 0.5370 0.5383 0.5383 0.5370 0.5383 0.5370 0.5370 0.5383 0.8468 0.6120 0.8468 0.5383 0.5383 0.6120 0.5383 0.5339 0.8468 0.6120 0.5370 0.5370 0.6120 0.5339 0.5339 0.5340 0.8468 0.5370 0.6120 0.5340 0.5340 0.6120 0.8468 0.6120 0.5340 0.5340 0.5340 0.6120 0.6120 0.5339 0.6120 0.5370 0.5340 0.5339 0.6120 0.6120 0.5339 0.5370 0.5340 0.8468 0.5370 0.6120 0.5383 0.6120 0.5339 0.5370 0.5340 0.8468 0.5340 0.5340 0.8468 0.5340 0.5339 0.5383 0.5339 0.5370 0.5340 0.5339 0.5340 0.6120 0.5340 0.5370 0.5370 0.8468 0.5340 0.8468 0.5340 0.5339 0.5370 0.6120 0.5370 0.5370 0.5339 0.5370 0.5340 0.5339 0.5340 0.5339 0.8468 0.5339 0.5370 0.5339 0.8468 0.8468 0.8468 0.5339 0.5340 0.6120 0.5370 0.6120 0.6120 0.6120 0.5340 0.5370 0.5340 0.5383 0.5339 0.6120 0.5340 0.6120 0.5383 0.5340 0.5340 0.6120 0.6120 0.5340 0.5370 0.5383 0.6120 0.5383 0.5339 0.5383 0.5340 0.5340 0.5340 0.5383 0.6120 0.5370 0.8468 0.8468 0.5339 0.5383 0.5383 0.5339 0.6120 0.6120 0.5339 0.5339 0.5339 0.5340 0.5383 0.6120 0.5370 0.5370 0.5340 0.5340 0.5340 0.5340 0.5340 0.8468 0.6120 0.5340 0.5340 0.5383 0.5383 0.8468 0.5340 0.5340 0.6120 0.5370 0.5383 0.6120 0.5340 0.5339 0.8468 0.5383 0.8468 0.5340 0.6120 0.5340 0.5383 0.6120 0.8468 0.8468 0.6120 0.8468 0.5370 0.5340 0.8468 0.5340 0.5339 0.5340 0.5340 0.6120 0.6120 0.5370 0.5340 0.5339 0.8468 0.5383 0.5339 0.6120 0.5340 0.8468 0.5339 0.5383 0.5339 0.5370 0.5370 0.5383 0.5339 0.5370 0.6120 0.5339 0.6120 0.5340 0.5370 0.6120 0.5383 0.5383 0.6120 0.5383 0.5370 0.5383 0.5370 0.6120 0.5340 0.5340 0.6120 0.6120 0.8468 0.5340 0.6120 0.5340 0.5370 0.5339 0.5340 0.6120 0.5370 0.6120 0.6120 0.5340 0.5340 0.5339 0.5383 0.5340 0.5340 0.8468 0.5383 0.5383 0.5339 0.5383 0.5383 0.8468 0.5383 0.5383 0.5370 0.6120 0.6120 0.5340 0.5383 0.5370 0.5340 0.5339 0.6120 0.6120 0.5383 0.6120 0.5339 0.8468 0.5370 0.6120 0.5370 0.6120 0.5383 0.5370 0.5340 0.6120 0.6120 0.6120 0.5340 0.5339 0.5339 0.5339 0.5383 0.5340 0.5339 0.5339 0.5339 0.5339 0.5339 0.8468 0.8468 0.5383 0.8468 0.8468 0.5370 0.5383 0.8468 0.8468 0.5339 0.8468 0.6120 0.5339 0.5340 0.5370 0.8468 0.8468 0.5383 0.5339 0.6120 0.5383 0.5383 0.5370 0.5383 0.5339 0.5340 0.5370 0.5340 0.5339 0.6120 0.5339 0.5340 0.5339 0.5339 0.6120 0.5340 0.6120 0.5340 0.8468 0.5340 0.5370 0.5370 0.5383 0.8468 0.8468 0.6120 0.5339 0.5340 0.5339 0.5370 0.5383 0.5339 0.5383 0.5370 0.5383 0.8468 0.5340 0.5339 0.6120 0.5370 0.5339 0.5339 0.8468 0.5370 0.5383 0.6120 0.5339 0.6120 0.5340 0.5370 0.5339 0.5383 0.8468 0.6120 0.5340 0.5339 0.5383 0.8468 0.5340 0.5339 0.6120 0.5340 0.5340 0.5383 0.8468 0.8468 0.6120 0.5370 0.5383 0.8468 0.8468 0.8468 0.5370 0.5340 0.5339 0.8468 0.5339 0.5339 0.5370 0.8468 0.6120 0.5383 0.6120 0.6120 0.6120 0.5340 0.5370 0.5339 0.5370 0.5383 0.8468 0.5370 0.5370 0.5340 0.5339 0.5383 0.5383 0.5340 0.8468 0.5383 0.6120 0.6120 0.6120 0.5340 0.5370 0.6120 0.5383 0.5339 0.8468 0.5339 0.5339 0.6120 0.5383 0.5370 0.5339 0.5370 0.6120 0.5370 0.5383 0.5339 0.5339 0.5339 0.5370 0.6120 0.5383 0.6120 0.6120 0.6120 0.5383 0.5339 0.5339 0.5383 0.8468 0.5339 0.5340 0.6120 0.5383 0.5339 0.5383 0.5370 0.6120 0.6120 0.6120 0.8468 0.5383 0.5383 0.5383 0.5339 0.5340 0.5383 0.5340 0.5383 0.5339 0.5339 0.5340 0.5339 0.5340 0.5383 0.5383 0.5383 0.5339 0.5340 0.5383 0.5340 0.8468 0.6120 0.6120 0.6120 0.5339 0.8468 0.5383 0.6120 0.5370 0.5383 0.5340 0.5383 0.5370 0.6120 0.8468 0.5370 0.5370 0.8468 0.5340 0.5383 0.5370 0.6120 0.5339 0.5370 0.5339 0.5383 0.5339 0.8468 0.8468 0.5340 0.5370 0.5340 0.6120 0.5370 0.5340 0.5340 0.5340 0.5339 0.5340 0.5370 0.6120 0.5370 0.8468 0.5339 0.5340 0.5339 0.5370 0.8468 0.5370 0.5340 0.8468 0.5340 0.5370 0.5383 0.6120 0.5339 0.5383 0.5370 0.5339 0.5370 0.5339 0.5370 0.5339 0.5383 0.6120 0.6120 0.5339 0.5339 0.5383 0.5340 0.5340 0.5370 0.5340 0.5340 0.6120 0.8468 0.5370 0.5370 0.5339 0.6120 0.5383 0.8468 0.8468 0.5340 0.5340 0.5383 0.8468 0.5370 0.5340 0.8468 0.5339 0.8468 0.5383 0.8468 0.5340 0.5370 0.5339 0.5383 0.8468 0.5383 0.5340 0.5370 0.5370 0.5383 0.5370 0.8468 0.5370 0.5370 0.8468 0.5340 0.5383 0.5383 0.5383 0.5370 0.5340 0.5340 0.6120 0.5370 0.5370 0.5370 0.5339 0.5339 0.5383 0.5340 0.5370 0.5340 0.5339 0.6120 0.5339 0.6120 0.5383 0.5370 0.6120 0.5370 0.5370 0.5339 0.5340 0.5340 0.8468 0.5383 0.5370 0.6120 0.8468 0.5339 0.5339 0.5339 0.5370 0.5370 0.5340 0.5370 0.5383 0.5383 0.6120 0.5383 0.5340 0.5383 0.8468 0.5383 0.5383 0.5370 0.5339 0.5370 0.5339 0.5383 0.6120 0.5340 0.5383 0.5383 0.8468 0.8468 0.6120 0.5370 0.5370 0.5340 0.5339 0.5370 0.8468 0.8468 0.5370 0.5383 0.6120 0.5340 0.6120 0.5339 0.5340 0.8468 0.8468 0.8468 0.6120 0.5339 0.5370 0.5339 0.5339 0.5383 0.5370 0.8468 0.5339 0.5340 0.8468 0.6120 0.5383 0.5370 0.5340 0.5339 0.6120 0.8468 0.8468 0.8468 0.5370 0.6120 0.8468 0.8468 0.5339 0.5339 0.5370 0.5383 0.5383 0.5340 0.5383 0.5383 0.5340 0.5340 0.5383 0.5383 0.5339 0.5383 0.5339 0.5370 0.6120 0.6120 0.5340 0.5383 0.8468 0.5383 0.6120 0.5370 0.5370 0.5370 0.5340 0.5370 0.8468 0.6120 0.8468 0.5340 0.5339 0.5383 0.5383 0.5339 0.5370 0.5340 0.5339 0.6120 0.8468 0.5383 0.5383 0.5340 0.5340 0.6120 0.6120 0.5370 0.5383 0.5383 0.5339 0.5383 0.8468 0.8468 0.6120 0.5370 0.5370 0.5370 0.6120 0.5383 0.5383 0.8468" HIT_INDICES="830 6928 8946 9121 10768 10865 12572 13415 15381 17552 18229 18510 19756 21502 22844 25582 26141 28202 29002 29516 43571" ES_PROFILE="-0.0138 0.2254 0.3033 0.4073 0.4514 0.5205 0.5452 0.5782 0.5821 0.5744 0.5896 0.6107 0.6120 0.6005 0.5928 0.5555 0.5538 0.5218 0.5093 0.5007 0.2633" RANK_AT_ES="19756.0000" RANK_SCORE_AT_ES="0.7971"/>
  <DTG RANKED_LIST="fpkm.rnk" TEMPLATE="sample.cls" GENESET="gene_sets.gmt#AMINO_ACID_BETAINE_METABOLIC_PROCESS(GO:0006577)" ES="0.6109" NES="1.0310" NP="0.3100" FDR="0.3575" FWER="1.0000" RND_ES="0.6657 0.5193 0.5193 0.5916 0.5916 0.6109 0.5916 0.6109 0.6322 0.6109 0.6657 0.6109 0.6109 0.6109 0.5916 0.6322 0.5193 0.5193 0.5193 0.5467 0.5467 0.5193 0.6109 0.5193 0.5467 0.6109 0.6109 0.5467 0.5916 0.6109 0.6322 0.5916 0.6657 0.6109 0.6657 0.5467 0.6109 0.5916 0.5467 0.5467 0.6322 0.6322 0.5467 0.6109 0.6322 0.6109 0.5467 0.5193 0.6109 0.6322 0.6109 0.6657 0.5916 0.5467 0.5193 0.6109 0.6109 0.5467 0.5193 0.5916 0.5916 0.6109 0.5467 0.6657 0.5467 0.5916 0.6657 0.5193 0.6322 0.6657 0.5467 0.5916 0.6322 0.6109 0.6109 0.5193 0.6657 0.6657 0.5916 0.5916 0.6322 0.6109 0.5193 0.5193 0.5467 0.6657 0.5467 0.5467 0.5467 0.6322 0.6657 0.5916 0.6657 0.5916 0.6322 0.6109 0.5467 0.5193 0.6657 0.6322 0.6322 0.6109 0.5193 0.6657 0.5916 0.6657 0.6322 0.6109 0.5193 0.6657 0.6109 0.6657 0.6109 0.6109 0.6657 0.5916 0.5916 0.5193 0.6322 0.5467 0.5916 0.6109 0.6109 0.6109 0.6109 0.6322 0.5467 0.6109 0.5467 0.5916 0.6109 0.6657 0.5467 0.5467 0.5467 0.5467 0.5916 0.6657 0.6657 0.6109 0.6322 0.6109 0.6109 0.6657 0.5467 0.6109 0.6657 0.6109 0.6322 0.6322 0.5467 0.6322 0.6322 0.5916 0.6109 0.6657 0.6322 0.5916 0.5916 0.5467 0.6109 0.6322 0.5916 0.5193 0.5916 0.5916 0.6657 0.6657 0.6657 0.5467 0.6322 0.6109 0.6322 0.6109 0.5916 0.6109 0.5467 0.6109 0.5467 0.6109 0.5467 0.5467 0.5916 0.6109 0.5193 0.5467 0.5193 0.6109 0.6109 0.6322 0.5916 0.5467 0.6657 0.6657 0.6322 0.5467 0.5467 0.5916 0.5467 0.6657 0.5193 0.5193 0.5467 0.6657 0.5193 0.5467 0.5193 0.5467 0.5916 0.5467 0.5193 0.6109 0.5467 0.5193 0.5193 0.6322 0.6322 0.6322 0.6109 0.5467 0.6657 0.5916 0.6657 0.6657 0.5916 0.6322 0.6322 0.6322 0.6657 0.5193 0.5916 0.5467 0.5193 0.5193 0.6109 0.5467 0.6109 0.5916 0.6657 0.5916 0.5916 0.5916 0.6657 0.6109 0.6322 0.6109 0.5193 0.5193 0.6322 0.6657 0.6322 0.6109 0.6322 0.6322 0.5193 0.6109 0.6322 0.6109 0.6109 0.6657 0.5193 0.5916 0.5467 0.5467 0.6322 0.6322 0.5467 0.6322 0.5467 0.5467 0.6322 0.6657 0.6109 0.6657 0.6322 0.6322 0.6109 0.6322 0.5916 0.6657 0.6109 0.5467 0.5467 0.6109 0.5916 0.5916 0.5193 0.6657 0.5467 0.6109 0.5193 0.5193 0.6109 0.6657 0.6109 0.5193 0.5193 0.5193 0.6109 0.6109 0.5916 0.6109 0.5467 0.5193 0.5916 0.6109 0.6109 0.5916 0.5467 0.5193 0.6657 0.5467 0.6109 0.6322 0.6109 0.5916 0.5467 0.5193 0.6657 0.5193 0.5193 0.6657 0.5193 0.5916 0.6322 0.5916 0.5467 0.5193 0.5916 0.5193 0.6109 0.5193 0.5467 0.5467 0.6657 0.5193 0.6657 0.5193 0.5916 0.5467 0.6109 0.5467 0.5467 0.5916 0.5467 0.5193 0.5916 0.5193 0.5916 0.6657 0.5916 0.5467 0.5916 0.6657 0.6657 0.6657 0.5916 0.5193 0.6109 0.5467 0.6109 0.6109 0.6109 0.5193 0.5467 0.5193 0.6322 0.5916 0.6109 0.5193 0.6109 0.6322 0.5193 0.5193 0.6109 0.6109 0.5193 0.5467 0.6322 0.6109 0.6322 0.5916 0.6322 0.5193 0.5193 0.5193 0.6322 0.6109 0.5467 0.6657 0.6657 0.5916 0.6322 0.6322 0.5916 0.6109 0.6109 0.5916 0.5916 0.5916 0.5193 0.6322 0.6109 0.5467 0.5467 0.5193 0.5193 0.5193 0.5193 0.5193 0.6657 0.6109 0.5193 0.5193 0.6322 0.6322 0.6657 0.5193 0.5193 0.6109 0.5467 0.6322 0.6109 0.5193 0.5916 0.6657 0.6322 0.6657 0.5193 0.6109 0.5193 0.6322 0.6109 0.6657 0.6657 0.6109 0.6657 0.5467 0.5193 0.6657 0.5193 0.5916 0.5193 0.5193 0.6109 0.6109 0.5467 0.5193 0.5916 0.6657 0.6322 0.5916 0.6109 0.5193 0.6657 0.5916 0.6322 0.5916 0.5467 0.5467 0.6322 0.5916 0.5467 0.6109 0.5916 0.6109 0.5193 0.5467 0.6109 0.6322 0.6322 0.6109 0.6322 0.5467 0.6322 0.5467 0.6109 0.5193 0.5193 0.6109 0.6109 0.6657 0.5193 0.6109 0.5193 0.5467 0.5916 0.5193 0.6109 0.5467 0.6109 0.6109 0.5193 0.5193 0.5916 0.6322 0.5193 0.5193 0.6657 0.6322 0.6322 0.5916 0.6322 0.6322 0.6657 0.6322 0.6322 0.5467 0.6109 0.6109 0.5193 0.6322 0.5467 0.5193 0.5916 0.6109 0.6109 0.6322 0.6109 0.5916 0.6657 0.5467 0.6109 0.5467 0.6109 0.6322 0.5467 0.5193 0.6109 0.6109 0.6109 0.5193 0.5916 0.5916 0.5916 0.6322 0.5193 0.5916 0.5916 0.5916 0.5916 0.5916 0.6657 0.6657 0.6322 0.6657 0.6657 0.5467 0.6322 0.6657 0.6657 0.5916 0.6657 0.6109 0.5916 0.5193 0.5467 0.6657 0.6657 0.6322 0.5916 0.6109 0.6322 0.6322 0.5467 0.6322 0.5916 0.5193 0.5467 0.5193 0.5916 0.6109 0.5916 0.5193 0.5916 0.5916 0.6109 0.5193 0.6109 0.5193 0.6657 0.5193 0.5467 0.5467 0.6322 0.6657 0.6657 0.6109 0.5916 0.5193 0.5916 0.5467 0.6322 0.5916 0.6322 0.5467 0.6322 0.6657 0.5193 0.5916 0.6109 0.5467 0.5916 0.5916 0.6657 0.5467 0.6322 0.6109 0.5916 0.6109 0.5193 0.5467 0.5916 0.6322 0.6657 0.6109 0.5193 0.5916 0.6322 0.6657 0.5193 0.5916 0.6109 0.5193 0.5193 0.6322 0.6657 0.6657 0.6109 0.5467 0.6322 0.6657 0.6657 0.6657 0.5467 0.5193 0.5916 0.6657 0.5916 0.5916 0.5467 0.6657 0.6109 0.6322 0.6109 0.6109 0.6109 0.5193 0.5467 0.5916 0.5467 0.6322 0.6657 0.5467 0.5467 0.5193 0.5916 0.6322 0.6322 0.5193 0.6657 0.6322 0.6109 0.6109 0.6109 0.5193 0.5467 0.6109 0.6322 0.5916 0.6657 0.5916 0.5916 0.6109 0.6322 0.5467 0.5916 0.5467 0.6109 0.5467 0.6322 0.5916 0.5916 0.5916 0.5467 0.6109 0.6322 0.6109 0.6109 0.6109 0.6322 0.5916 0.5916 0.6322 0.6657 0.5916 0.5193 0.6109 0.6322 0.5916 0.6322 0.5467 0.6109 0.6109 0.6109 0.6657 0.6322 0.6322 0.6322 0.5916 0.5193 0.6322 0.5193 0.6322 0.5916 0.5916 0.5193 0.5916 0.5193 0.6322 0.6322 0.6322 0.5916 0.5193 0.6322 0.5193 0.6657 0.6109 0.6109 0.6109 0.5916 0.6657 0.6322 0.6109 0.5467 0.6322 0.5193 0.6322 0.5467 0.6109 0.6657 0.5467 0.5467 0.6657 0.5193 0.6322 0.5467 0.6109 0.5916 0.5467 0.5916 0.6322 0.5916 0.6657 0.6657 0.5193 0.5467 0.5193 0.6109 0.5467 0.5193 0.5193 0.5193 0.5916 0.5193 0.5467 0.6109 0.5467 0.6657 0.5916 0.5193 0.5916 0.5467 0.6657 0.5467 0.5193 0.6657 0.5193 0.5467 0.6322 0.6109 0.5916 0.6322 0.5467 0.5916 0.5467 0.5916 0.5467 0.5916 0.6322 0.6109 0.6109 0.5916 0.5916 0.6322 0.5193 0.5193 0.5467 0.5193 0.5193 0.6109 0.6657 0.5467 0.5467 0.5916 0.6109 0.6322 0.6657 0.6657 0.5193 0.5193 0.6322 0.6657 0.5467 0.5193 0.6657 0.5916 0.6657 0.6322 0.6657 0.5193 0.5467 0.5916 0.6322 0.6657 0.6322 0.5193 0.5467 0.5467 0.6322 0.5467 0.6657 0.5467 0.5467 0.6657 0.5193 0.6322 0.6322 0.6322 0.5467 0.5193 0.5193 0.6109 0.5467 0.5467 0.5467 0.5916 0.5916 0.6322 0.5193 0.5467 0.5193 0.5916 0.6109 0.5916 0.6109 0.6322 0.5467 0.6109 0.5467 0.5467 0.5916 0.5193 0.5193 0.6657 0.6322 0.5467 0.6109 0.6657 0.5916 0.5916 0.5916 0.5467 0.5467 0.5193 0.5467 0.6322 0.6322 0.6109 0.6322 0.5193 0.6322 0.6657 0.6322 0.6322 0.5467 0.5916 0.5467 0.5916 0.6322 0.6109 0.5193 0.6322 0.6322 0.6657 0.6657 0.6109 0.5467 0.5467 0.5193 0.5916 0.5467 0.6657 0.6657 0.5467 0.6322 0.6109 0.5193 0.6109 0.5916 0.5193 0.6657 0.6657 0.6657 0.6109 0.5916 0.5467 0.5916 0.5916 0.6322 0.5467 0.6657 0.5916 0.5193 0.6657 0.6109 0.6322 0.5467 0.5193 0.5916 0.6109 0.6657 0.6657 0.6657 0.5467 0.6109 0.6657 0.6657 0.5916 0.5916 0.5467 0.6322 0.6322 0.5193 0.6322 0.6322 0.5193 0.5193 0.6322 0.6322 0.5916 0.6322 0.5916 0.5467 0.6109 0.6109 0.5193 0.6322 0.6657 0.6322 0.6109 0.5467 0.5467 0.5467 0.5193 0.5467 0.6657 0.6109 0.6657 0.5193 0.5916 0.6322 0.6322 0.5916 0.5467 0.5193 0.5916 0.6109 0.6657 0.6322 0.6322 0.5193 0.5193 0.6109 0.6109 0.5467 0.6322 0.6322 0.5916 0.6322 0.6657 0.6657 0.6109 0.5467 0.5467 0.5467 0.6109 0.6322 0.6322 0.6657" HIT_INDICES="1149 7226 7821 9440 11228 14864 16748 18245 18956 20023 20574 21038 24226 26869 27204 27885 57455" ES_PROFILE="-0.0191 0.1982 0.4041 0.4971 0.5490 0.5367 0.5442 0.5517 0.5698 0.5787 0.5949 0.6109 0.5717 0.5344 0.5352 0.5282 0.0284" RANK_AT_ES="21038.0000" RANK_SCORE_AT_ES="0.6862"/>
  <DTG RANKED_LIST="fpkm.rnk" TEMPLATE="sample.cls" GENESET="gene_sets.gmt#CEREBELLAR_PURKINJE_CELL_LAYER_DEVELOPMENT(GO:0021680)" ES="0.5829" NES="1.0310" NP="0.1410" FDR="0.3576" FWER="1.0000" RND_ES="0.6227 0.5289 0.5289 0.5730 0.5730 0.5829 0.5730 0.5829 0.5673 0.5829 0.6227 0.5829 0.5829 0.5829 0.5730 0.5673 0.5289 0.5289 0.5289 0.5260 0.5260 0.5289 0.5829 0.5289 0.5260 0.5829 0.5829 0.5260 0.5730 0.5829 0.5673 0.5730 0.6227 0.5829 0.6227 0.5260 0.5829 0.5730 0.5260 0.5260 0.5673 0.5673 0.5260 0.5829 0.5673 0.5829 0.5260 0.5289 0.5829 0.5673 0.5829 0.6227 0.5730 0.5260 0.5289 0.5829 0.5829 0.5260 0.5289 0.5730 0.5730 0.5829 0.5260 0.6227 0.5260 0.5730 0.6227 0.5289 0.5673 0.6227 0.5260 0.5730 0.5673 0.5829 0.5829 0.5289 0.6227 0.6227 0.5730 0.5730 0.5673 0.5829 0.5289 0.5289 0.5260 0.6227 0.5260 0.5260 0.5260 0.5673 0.6227 0.5730 0.6227 0.5730 0.5673 0.5829 0.5260 0.5289 0.6227 0.5673 0.5673 0.5829 0.5289 0.6227 0.5730 0.6227 0.5673 0.5829 0.5289 0.6227 0.5829 0.6227 0.5829 0.5829 0.6227 0.5730 0.5730 0.5289 0.5673 0.5260 0.5730 0.5829 0.5829 0.5829 0.5829 0.5673 0.5260 0.5829 0.5260 0.5730 0.5829 0.6227 0.5260 0.5260 0.5260 0.5260 0.5730 0.6227 0.6227 0.5829 0.5673 0.5829 0.5829 0.6227 0.5260 0.5829 0.6227 0.5829 0.5673 0.5673 0.5260 0.5673 0.5673 0.5730 0.5829 0.6227 0.5673 0.5730 0.5730 0.5260 0.5829 0.5673 0.5730 0.5289 0.5730 0.5730 0.6227 0.6227 0.6227 0.5260 0.5673 0.5829 0.5673 0.5829 0.5730 0.5829 0.5260 0.5829 0.5260 0.5829 0.5260 0.5260 0.5730 0.5829 0.5289 0.5260 0.5289 0.5829 0.5829 0.5673 0.5730 0.5260 0.6227 0.6227 0.5673 0.5260 0.5260 0.5730 0.5260 0.6227 0.5289 0.5289 0.5260 0.6227 0.5289 0.5260 0.5289 0.5260 0.5730 0.5260 0.5289 0.5829 0.5260 0.5289 0.5289 0.5673 0.5673 0.5673 0.5829 0.5260 0.6227 0.5730 0.6227 0.6227 0.5730 0.5673 0.5673 0.5673 0.6227 0.5289 0.5730 0.5260 0.5289 0.5289 0.5829 0.5260 0.5829 0.5730 0.6227 0.5730 0.5730 0.5730 0.6227 0.5829 0.5673 0.5829 0.5289 0.5289 0.5673 0.6227 0.5673 0.5829 0.5673 0.5673 0.5289 0.5829 0.5673 0.5829 0.5829 0.6227 0.5289 0.5730 0.5260 0.5260 0.5673 0.5673 0.5260 0.5673 0.5260 0.5260 0.5673 0.6227 0.5829 0.6227 0.5673 0.5673 0.5829 0.5673 0.5730 0.6227 0.5829 0.5260 0.5260 0.5829 0.5730 0.5730 0.5289 0.6227 0.5260 0.5829 0.5289 0.5289 0.5829 0.6227 0.5829 0.5289 0.5289 0.5289 0.5829 0.5829 0.5730 0.5829 0.5260 0.5289 0.5730 0.5829 0.5829 0.5730 0.5260 0.5289 0.6227 0.5260 0.5829 0.5673 0.5829 0.5730 0.5260 0.5289 0.6227 0.5289 0.5289 0.6227 0.5289 0.5730 0.5673 0.5730 0.5260 0.5289 0.5730 0.5289 0.5829 0.5289 0.5260 0.5260 0.6227 0.5289 0.6227 0.5289 0.5730 0.5260 0.5829 0.5260 0.5260 0.5730 0.5260 0.5289 0.5730 0.5289 0.5730 0.6227 0.5730 0.5260 0.5730 0.6227 0.6227 0.6227 0.5730 0.5289 0.5829 0.5260 0.5829 0.5829 0.5829 0.5289 0.5260 0.5289 0.5673 0.5730 0.5829 0.5289 0.5829 0.5673 0.5289 0.5289 0.5829 0.5829 0.5289 0.5260 0.5673 0.5829 0.5673 0.5730 0.5673 0.5289 0.5289 0.5289 0.5673 0.5829 0.5260 0.6227 0.6227 0.5730 0.5673 0.5673 0.5730 0.5829 0.5829 0.5730 0.5730 0.5730 0.5289 0.5673 0.5829 0.5260 0.5260 0.5289 0.5289 0.5289 0.5289 0.5289 0.6227 0.5829 0.5289 0.5289 0.5673 0.5673 0.6227 0.5289 0.5289 0.5829 0.5260 0.5673 0.5829 0.5289 0.5730 0.6227 0.5673 0.6227 0.5289 0.5829 0.5289 0.5673 0.5829 0.6227 0.6227 0.5829 0.6227 0.5260 0.5289 0.6227 0.5289 0.5730 0.5289 0.5289 0.5829 0.5829 0.5260 0.5289 0.5730 0.6227 0.5673 0.5730 0.5829 0.5289 0.6227 0.5730 0.5673 0.5730 0.5260 0.5260 0.5673 0.5730 0.5260 0.5829 0.5730 0.5829 0.5289 0.5260 0.5829 0.5673 0.5673 0.5829 0.5673 0.5260 0.5673 0.5260 0.5829 0.5289 0.5289 0.5829 0.5829 0.6227 0.5289 0.5829 0.5289 0.5260 0.5730 0.5289 0.5829 0.5260 0.5829 0.5829 0.5289 0.5289 0.5730 0.5673 0.5289 0.5289 0.6227 0.5673 0.5673 0.5730 0.5673 0.5673 0.6227 0.5673 0.5673 0.5260 0.5829 0.5829 0.5289 0.5673 0.5260 0.5289 0.5730 0.5829 0.5829 0.5673 0.5829 0.5730 0.6227 0.5260 0.5829 0.5260 0.5829 0.5673 0.5260 0.5289 0.5829 0.5829 0.5829 0.5289 0.5730 0.5730 0.5730 0.5673 0.5289 0.5730 0.5730 0.5730 0.5730 0.5730 0.6227 0.6227 0.5673 0.6227 0.6227 0.5260 0.5673 0.6227 0.6227 0.5730 0.6227 0.5829 0.5730 0.5289 0.5260 0.6227 0.6227 0.5673 0.5730 0.5829 0.5673 0.5673 0.5260 0.5673 0.5730 0.5289 0.5260 0.5289 0.5730 0.5829 0.5730 0.5289 0.5730 0.5730 0.5829 0.5289 0.5829 0.5289 0.6227 0.5289 0.5260 0.5260 0.5673 0.6227 0.6227 0.5829 0.5730 0.5289 0.5730 0.5260 0.5673 0.5730 0.5673 0.5260 0.5673 0.6227 0.5289 0.5730 0.5829 0.5260 0.5730 0.5730 0.6227 0.5260 0.5673 0.5829 0.5730 0.5829 0.5289 0.5260 0.5730 0.5673 0.6227 0.5829 0.5289 0.5730 0.5673 0.6227 0.5289 0.5730 0.5829 0.5289 0.5289 0.5673 0.6227 0.6227 0.5829 0.5260 0.5673 0.6227 0.6227 0.6227 0.5260 0.5289 0.5730 0.6227 0.5730 0.5730 0.5260 0.6227 0.5829 0.5673 0.5829 0.5829 0.5829 0.5289 0.5260 0.5730 0.5260 0.5673 0.6227 0.5260 0.5260 0.5289 0.5730 0.5673 0.5673 0.5289 0.6227 0.5673 0.5829 0.5829 0.5829 0.5289 0.5260 0.5829 0.5673 0.5730 0.6227 0.5730 0.5730 0.5829 0.5673 0.5260 0.5730 0.5260 0.5829 0.5260 0.5673 0.5730 0.5730 0.5730 0.5260 0.5829 0.5673 0.5829 0.5829 0.5829 0.5673 0.5730 0.5730 0.5673 0.6227 0.5730 0.5289 0.5829 0.5673 0.5730 0.5673 0.5260 0.5829 0.5829 0.5829 0.6227 0.5673 0.5673 0.5673 0.5730 0.5289 0.5673 0.5289 0.5673 0.5730 0.5730 0.5289 0.5730 0.5289 0.5673 0.5673 0.5673 0.5730 0.5289 0.5673 0.5289 0.6227 0.5829 0.5829 0.5829 0.5730 0.6227 0.5673 0.5829 0.5260 0.5673 0.5289 0.5673 0.5260 0.5829 0.6227 0.5260 0.5260 0.6227 0.5289 0.5673 0.5260 0.5829 0.5730 0.5260 0.5730 0.5673 0.5730 0.6227 0.6227 0.5289 0.5260 0.5289 0.5829 0.5260 0.5289 0.5289 0.5289 0.5730 0.5289 0.5260 0.5829 0.5260 0.6227 0.5730 0.5289 0.5730 0.5260 0.6227 0.5260 0.5289 0.6227 0.5289 0.5260 0.5673 0.5829 0.5730 0.5673 0.5260 0.5730 0.5260 0.5730 0.5260 0.5730 0.5673 0.5829 0.5829 0.5730 0.5730 0.5673 0.5289 0.5289 0.5260 0.5289 0.5289 0.5829 0.6227 0.5260 0.5260 0.5730 0.5829 0.5673 0.6227 0.6227 0.5289 0.5289 0.5673 0.6227 0.5260 0.5289 0.6227 0.5730 0.6227 0.5673 0.6227 0.5289 0.5260 0.5730 0.5673 0.6227 0.5673 0.5289 0.5260 0.5260 0.5673 0.5260 0.6227 0.5260 0.5260 0.6227 0.5289 0.5673 0.5673 0.5673 0.5260 0.5289 0.5289 0.5829 0.5260 0.5260 0.5260 0.5730 0.5730 0.5673 0.5289 0.5260 0.5289 0.5730 0.5829 0.5730 0.5829 0.5673 0.5260 0.5829 0.5260 0.5260 0.5730 0.5289 0.5289 0.6227 0.5673 0.5260 0.5829 0.6227 0.5730 0.5730 0.5730 0.5260 0.5260 0.5289 0.5260 0.5673 0.5673 0.5829 0.5673 0.5289 0.5673 0.6227 0.5673 0.5673 0.5260 0.5730 0.5260 0.5730 0.5673 0.5829 0.5289 0.5673 0.5673 0.6227 0.6227 0.5829 0.5260 0.5260 0.5289 0.5730 0.5260 0.6227 0.6227 0.5260 0.5673 0.5829 0.5289 0.5829 0.5730 0.5289 0.6227 0.6227 0.6227 0.5829 0.5730 0.5260 0.5730 0.5730 0.5673 0.5260 0.6227 0.5730 0.5289 0.6227 0.5829 0.5673 0.5260 0.5289 0.5730 0.5829 0.6227 0.6227 0.6227 0.5260 0.5829 0.6227 0.6227 0.5730 0.5730 0.5260 0.5673 0.5673 0.5289 0.5673 0.5673 0.5289 0.5289 0.5673 0.5673 0.5730 0.5673 0.5730 0.5260 0.5829 0.5829 0.5289 0.5673 0.6227 0.5673 0.5829 0.5260 0.5260 0.5260 0.5289 0.5260 0.6227 0.5829 0.6227 0.5289 0.5730 0.5673 0.5673 0.5730 0.5260 0.5289 0.5730 0.5829 0.6227 0.5673 0.5673 0.5289 0.5289 0.5829 0.5829 0.5260 0.5673 0.5673 0.5730 0.5673 0.6227 0.6227 0.5829 0.5260 0.5260 0.5260 0.5829 0.5673 0.5673 0.6227" HIT_INDICES="2710 2789 7414 7898 9481 9951 11496 11858 12090 13089 13932 15646 18409 18513 18601 21103 21429 23224 23260 24088 24458 25137 27155 27391 40770 56299 59082" ES_PROFILE="-0.0456 -0.0466 0.0822 0.2309 0.2939 0.3656 0.3993 0.4492 0.4992 0.5286 0.5560 0.5607 0.5383 0.5606 0.5829 0.5584 0.5699 0.5527 0.5652 0.5626 0.5670 0.5648 0.5357 0.5362 0.3101 0.0477 0.0009" RANK_AT_ES="18601.0000" RANK_SCORE_AT_ES="0.9031"/>
  <DTG RANKED_LIST="fpkm.rnk" TEMPLATE="sample.cls" GENESET="gene_sets.gmt#S_ADENOSYLMETHIONINE_DEPENDENT_METHYLTRANSFERASE_ACTIVITY(GO:0008757)" ES="0.5879" NES="1.0311" NP="0.1410" FDR="0.3575" FWER="1.0000" RND_ES="0.6925 0.5357 0.5357 0.5443 0.5443 0.5879 0.5443 0.5879 0.5424 0.5879 0.6925 0.5879 0.5879 0.5879 0.5443 0.5424 0.5357 0.5357 0.5357 0.5368 0.5368 0.5357 0.5879 0.5357 0.5368 0.5879 0.5879 0.5368 0.5443 0.5879 0.5424 0.5443 0.6925 0.5879 0.6925 0.5368 0.5879 0.5443 0.5368 0.5368 0.5424 0.5424 0.5368 0.5879 0.5424 0.5879 0.5368 0.5357 0.5879 0.5424 0.5879 0.6925 0.5443 0.5368 0.5357 0.5879 0.5879 0.5368 0.5357 0.5443 0.5443 0.5879 0.5368 0.6925 0.5368 0.5443 0.6925 0.5357 0.5424 0.6925 0.5368 0.5443 0.5424 0.5879 0.5879 0.5357 0.6925 0.6925 0.5443 0.5443 0.5424 0.5879 0.5357 0.5357 0.5368 0.6925 0.5368 0.5368 0.5368 0.5424 0.6925 0.5443 0.6925 0.5443 0.5424 0.5879 0.5368 0.5357 0.6925 0.5424 0.5424 0.5879 0.5357 0.6925 0.5443 0.6925 0.5424 0.5879 0.5357 0.6925 0.5879 0.6925 0.5879 0.5879 0.6925 0.5443 0.5443 0.5357 0.5424 0.5368 0.5443 0.5879 0.5879 0.5879 0.5879 0.5424 0.5368 0.5879 0.5368 0.5443 0.5879 0.6925 0.5368 0.5368 0.5368 0.5368 0.5443 0.6925 0.6925 0.5879 0.5424 0.5879 0.5879 0.6925 0.5368 0.5879 0.6925 0.5879 0.5424 0.5424 0.5368 0.5424 0.5424 0.5443 0.5879 0.6925 0.5424 0.5443 0.5443 0.5368 0.5879 0.5424 0.5443 0.5357 0.5443 0.5443 0.6925 0.6925 0.6925 0.5368 0.5424 0.5879 0.5424 0.5879 0.5443 0.5879 0.5368 0.5879 0.5368 0.5879 0.5368 0.5368 0.5443 0.5879 0.5357 0.5368 0.5357 0.5879 0.5879 0.5424 0.5443 0.5368 0.6925 0.6925 0.5424 0.5368 0.5368 0.5443 0.5368 0.6925 0.5357 0.5357 0.5368 0.6925 0.5357 0.5368 0.5357 0.5368 0.5443 0.5368 0.5357 0.5879 0.5368 0.5357 0.5357 0.5424 0.5424 0.5424 0.5879 0.5368 0.6925 0.5443 0.6925 0.6925 0.5443 0.5424 0.5424 0.5424 0.6925 0.5357 0.5443 0.5368 0.5357 0.5357 0.5879 0.5368 0.5879 0.5443 0.6925 0.5443 0.5443 0.5443 0.6925 0.5879 0.5424 0.5879 0.5357 0.5357 0.5424 0.6925 0.5424 0.5879 0.5424 0.5424 0.5357 0.5879 0.5424 0.5879 0.5879 0.6925 0.5357 0.5443 0.5368 0.5368 0.5424 0.5424 0.5368 0.5424 0.5368 0.5368 0.5424 0.6925 0.5879 0.6925 0.5424 0.5424 0.5879 0.5424 0.5443 0.6925 0.5879 0.5368 0.5368 0.5879 0.5443 0.5443 0.5357 0.6925 0.5368 0.5879 0.5357 0.5357 0.5879 0.6925 0.5879 0.5357 0.5357 0.5357 0.5879 0.5879 0.5443 0.5879 0.5368 0.5357 0.5443 0.5879 0.5879 0.5443 0.5368 0.5357 0.6925 0.5368 0.5879 0.5424 0.5879 0.5443 0.5368 0.5357 0.6925 0.5357 0.5357 0.6925 0.5357 0.5443 0.5424 0.5443 0.5368 0.5357 0.5443 0.5357 0.5879 0.5357 0.5368 0.5368 0.6925 0.5357 0.6925 0.5357 0.5443 0.5368 0.5879 0.5368 0.5368 0.5443 0.5368 0.5357 0.5443 0.5357 0.5443 0.6925 0.5443 0.5368 0.5443 0.6925 0.6925 0.6925 0.5443 0.5357 0.5879 0.5368 0.5879 0.5879 0.5879 0.5357 0.5368 0.5357 0.5424 0.5443 0.5879 0.5357 0.5879 0.5424 0.5357 0.5357 0.5879 0.5879 0.5357 0.5368 0.5424 0.5879 0.5424 0.5443 0.5424 0.5357 0.5357 0.5357 0.5424 0.5879 0.5368 0.6925 0.6925 0.5443 0.5424 0.5424 0.5443 0.5879 0.5879 0.5443 0.5443 0.5443 0.5357 0.5424 0.5879 0.5368 0.5368 0.5357 0.5357 0.5357 0.5357 0.5357 0.6925 0.5879 0.5357 0.5357 0.5424 0.5424 0.6925 0.5357 0.5357 0.5879 0.5368 0.5424 0.5879 0.5357 0.5443 0.6925 0.5424 0.6925 0.5357 0.5879 0.5357 0.5424 0.5879 0.6925 0.6925 0.5879 0.6925 0.5368 0.5357 0.6925 0.5357 0.5443 0.5357 0.5357 0.5879 0.5879 0.5368 0.5357 0.5443 0.6925 0.5424 0.5443 0.5879 0.5357 0.6925 0.5443 0.5424 0.5443 0.5368 0.5368 0.5424 0.5443 0.5368 0.5879 0.5443 0.5879 0.5357 0.5368 0.5879 0.5424 0.5424 0.5879 0.5424 0.5368 0.5424 0.5368 0.5879 0.5357 0.5357 0.5879 0.5879 0.6925 0.5357 0.5879 0.5357 0.5368 0.5443 0.5357 0.5879 0.5368 0.5879 0.5879 0.5357 0.5357 0.5443 0.5424 0.5357 0.5357 0.6925 0.5424 0.5424 0.5443 0.5424 0.5424 0.6925 0.5424 0.5424 0.5368 0.5879 0.5879 0.5357 0.5424 0.5368 0.5357 0.5443 0.5879 0.5879 0.5424 0.5879 0.5443 0.6925 0.5368 0.5879 0.5368 0.5879 0.5424 0.5368 0.5357 0.5879 0.5879 0.5879 0.5357 0.5443 0.5443 0.5443 0.5424 0.5357 0.5443 0.5443 0.5443 0.5443 0.5443 0.6925 0.6925 0.5424 0.6925 0.6925 0.5368 0.5424 0.6925 0.6925 0.5443 0.6925 0.5879 0.5443 0.5357 0.5368 0.6925 0.6925 0.5424 0.5443 0.5879 0.5424 0.5424 0.5368 0.5424 0.5443 0.5357 0.5368 0.5357 0.5443 0.5879 0.5443 0.5357 0.5443 0.5443 0.5879 0.5357 0.5879 0.5357 0.6925 0.5357 0.5368 0.5368 0.5424 0.6925 0.6925 0.5879 0.5443 0.5357 0.5443 0.5368 0.5424 0.5443 0.5424 0.5368 0.5424 0.6925 0.5357 0.5443 0.5879 0.5368 0.5443 0.5443 0.6925 0.5368 0.5424 0.5879 0.5443 0.5879 0.5357 0.5368 0.5443 0.5424 0.6925 0.5879 0.5357 0.5443 0.5424 0.6925 0.5357 0.5443 0.5879 0.5357 0.5357 0.5424 0.6925 0.6925 0.5879 0.5368 0.5424 0.6925 0.6925 0.6925 0.5368 0.5357 0.5443 0.6925 0.5443 0.5443 0.5368 0.6925 0.5879 0.5424 0.5879 0.5879 0.5879 0.5357 0.5368 0.5443 0.5368 0.5424 0.6925 0.5368 0.5368 0.5357 0.5443 0.5424 0.5424 0.5357 0.6925 0.5424 0.5879 0.5879 0.5879 0.5357 0.5368 0.5879 0.5424 0.5443 0.6925 0.5443 0.5443 0.5879 0.5424 0.5368 0.5443 0.5368 0.5879 0.5368 0.5424 0.5443 0.5443 0.5443 0.5368 0.5879 0.5424 0.5879 0.5879 0.5879 0.5424 0.5443 0.5443 0.5424 0.6925 0.5443 0.5357 0.5879 0.5424 0.5443 0.5424 0.5368 0.5879 0.5879 0.5879 0.6925 0.5424 0.5424 0.5424 0.5443 0.5357 0.5424 0.5357 0.5424 0.5443 0.5443 0.5357 0.5443 0.5357 0.5424 0.5424 0.5424 0.5443 0.5357 0.5424 0.5357 0.6925 0.5879 0.5879 0.5879 0.5443 0.6925 0.5424 0.5879 0.5368 0.5424 0.5357 0.5424 0.5368 0.5879 0.6925 0.5368 0.5368 0.6925 0.5357 0.5424 0.5368 0.5879 0.5443 0.5368 0.5443 0.5424 0.5443 0.6925 0.6925 0.5357 0.5368 0.5357 0.5879 0.5368 0.5357 0.5357 0.5357 0.5443 0.5357 0.5368 0.5879 0.5368 0.6925 0.5443 0.5357 0.5443 0.5368 0.6925 0.5368 0.5357 0.6925 0.5357 0.5368 0.5424 0.5879 0.5443 0.5424 0.5368 0.5443 0.5368 0.5443 0.5368 0.5443 0.5424 0.5879 0.5879 0.5443 0.5443 0.5424 0.5357 0.5357 0.5368 0.5357 0.5357 0.5879 0.6925 0.5368 0.5368 0.5443 0.5879 0.5424 0.6925 0.6925 0.5357 0.5357 0.5424 0.6925 0.5368 0.5357 0.6925 0.5443 0.6925 0.5424 0.6925 0.5357 0.5368 0.5443 0.5424 0.6925 0.5424 0.5357 0.5368 0.5368 0.5424 0.5368 0.6925 0.5368 0.5368 0.6925 0.5357 0.5424 0.5424 0.5424 0.5368 0.5357 0.5357 0.5879 0.5368 0.5368 0.5368 0.5443 0.5443 0.5424 0.5357 0.5368 0.5357 0.5443 0.5879 0.5443 0.5879 0.5424 0.5368 0.5879 0.5368 0.5368 0.5443 0.5357 0.5357 0.6925 0.5424 0.5368 0.5879 0.6925 0.5443 0.5443 0.5443 0.5368 0.5368 0.5357 0.5368 0.5424 0.5424 0.5879 0.5424 0.5357 0.5424 0.6925 0.5424 0.5424 0.5368 0.5443 0.5368 0.5443 0.5424 0.5879 0.5357 0.5424 0.5424 0.6925 0.6925 0.5879 0.5368 0.5368 0.5357 0.5443 0.5368 0.6925 0.6925 0.5368 0.5424 0.5879 0.5357 0.5879 0.5443 0.5357 0.6925 0.6925 0.6925 0.5879 0.5443 0.5368 0.5443 0.5443 0.5424 0.5368 0.6925 0.5443 0.5357 0.6925 0.5879 0.5424 0.5368 0.5357 0.5443 0.5879 0.6925 0.6925 0.6925 0.5368 0.5879 0.6925 0.6925 0.5443 0.5443 0.5368 0.5424 0.5424 0.5357 0.5424 0.5424 0.5357 0.5357 0.5424 0.5424 0.5443 0.5424 0.5443 0.5368 0.5879 0.5879 0.5357 0.5424 0.6925 0.5424 0.5879 0.5368 0.5368 0.5368 0.5357 0.5368 0.6925 0.5879 0.6925 0.5357 0.5443 0.5424 0.5424 0.5443 0.5368 0.5357 0.5443 0.5879 0.6925 0.5424 0.5424 0.5357 0.5357 0.5879 0.5879 0.5368 0.5424 0.5424 0.5443 0.5424 0.6925 0.6925 0.5879 0.5368 0.5368 0.5368 0.5879 0.5424 0.5424 0.6925" HIT_INDICES="3245 6564 7004 7123 7393 7828 8256 8320 8398 8559 8719 8741 9479 9636 9885 10056 10066 10117 10158 10294 10340 10403 10583 10698 10790 10993 11103 11367 11767 11896 11988 11994 12009 12392 12807 13175 13384 13415 13680 13684 13733 13803 13848 14041 14267 14340 14486 14610 14785 14788 14881 15092 15105 15413 15508 15558 15692 15721 16022 16028 16144 16168 16262 16375 16540 16573 16613 16719 16742 16744 16842 16878 16954 16962 17088 17154 17411 17419 17437 17485 17529 17540 17663 17695 17829 18004 18036 18101 18261 18342 18471 18549 18694 18890 18945 18966 19071 19157 19252 19271 19356 19589 19689 19737 19886 19904 20285 20327 20377 20735 20740 20893 21089 21136 21273 21340 21457 21531 21676 21803 22650 22672 22777 22908 22975 23110 23138 23164 23231 23268 23364 23577 23844 24128 24240 24593 24832 24986 25114 25188 25210 25477 25827 27061 27440 27983 29628 30095 33339 34573 39141 39361 40352 43951 50838" ES_PROFILE="-0.0550 -0.0354 0.0038 0.0432 0.0715 0.0895 0.1032 0.1224 0.1407 0.1567 0.1715 0.1886 0.1901 0.2008 0.2091 0.2184 0.2303 0.2414 0.2527 0.2619 0.2725 0.2827 0.2904 0.2991 0.3080 0.3146 0.3226 0.3277 0.3298 0.3363 0.3433 0.3517 0.3599 0.3615 0.3620 0.3629 0.3663 0.3727 0.3749 0.3815 0.3873 0.3927 0.3985 0.4017 0.4041 0.4091 0.4127 0.4166 0.4195 0.4253 0.4295 0.4316 0.4370 0.4372 0.4409 0.4454 0.4484 0.4531 0.4530 0.4580 0.4610 0.4655 0.4688 0.4718 0.4738 0.4780 0.4820 0.4849 0.4892 0.4938 0.4967 0.5007 0.5040 0.5084 0.5107 0.5140 0.5140 0.5182 0.5221 0.5256 0.5291 0.5332 0.5352 0.5389 0.5407 0.5417 0.5452 0.5480 0.5492 0.5516 0.5532 0.5557 0.5569 0.5571 0.5598 0.5630 0.5647 0.5667 0.5685 0.5716 0.5736 0.5730 0.5746 0.5771 0.5778 0.5807 0.5773 0.5797 0.5819 0.5787 0.5816 0.5819 0.5814 0.5834 0.5838 0.5853 0.5860 0.5874 0.5875 0.5879 0.5758 0.5777 0.5781 0.5781 0.5791 0.5789 0.5805 0.5822 0.5831 0.5846 0.5850 0.5833 0.5806 0.5776 0.5774 0.5731 0.5706 0.5695 0.5688 0.5690 0.5701 0.5669 0.5622 0.5421 0.5364 0.5277 0.4999 0.4920 0.4370 0.4161 0.3388 0.3351 0.3183 0.2574 0.1407" RANK_AT_ES="21803.0000" RANK_SCORE_AT_ES="0.6187"/>
  <DTG RANKED_LIST="fpkm.rnk" TEMPLATE="sample.cls" GENESET="gene_sets.gmt#POSITIVE_REGULATION_OF_MYOBLAST_DIFFERENTIATION(GO:0045663)" ES="0.6638" NES="1.0311" NP="0.1410" FDR="0.3575" FWER="1.0000" RND_ES="0.9193 0.5968 0.5968 0.5746 0.5746 0.6638 0.5746 0.6638 0.5263 0.6638 0.9193 0.6638 0.6638 0.6638 0.5746 0.5263 0.5968 0.5968 0.5968 0.6242 0.6242 0.5968 0.6638 0.5968 0.6242 0.6638 0.6638 0.6242 0.5746 0.6638 0.5263 0.5746 0.9193 0.6638 0.9193 0.6242 0.6638 0.5746 0.6242 0.6242 0.5263 0.5263 0.6242 0.6638 0.5263 0.6638 0.6242 0.5968 0.6638 0.5263 0.6638 0.9193 0.5746 0.6242 0.5968 0.6638 0.6638 0.6242 0.5968 0.5746 0.5746 0.6638 0.6242 0.9193 0.6242 0.5746 0.9193 0.5968 0.5263 0.9193 0.6242 0.5746 0.5263 0.6638 0.6638 0.5968 0.9193 0.9193 0.5746 0.5746 0.5263 0.6638 0.5968 0.5968 0.6242 0.9193 0.6242 0.6242 0.6242 0.5263 0.9193 0.5746 0.9193 0.5746 0.5263 0.6638 0.6242 0.5968 0.9193 0.5263 0.5263 0.6638 0.5968 0.9193 0.5746 0.9193 0.5263 0.6638 0.5968 0.9193 0.6638 0.9193 0.6638 0.6638 0.9193 0.5746 0.5746 0.5968 0.5263 0.6242 0.5746 0.6638 0.6638 0.6638 0.6638 0.5263 0.6242 0.6638 0.6242 0.5746 0.6638 0.9193 0.6242 0.6242 0.6242 0.6242 0.5746 0.9193 0.9193 0.6638 0.5263 0.6638 0.6638 0.9193 0.6242 0.6638 0.9193 0.6638 0.5263 0.5263 0.6242 0.5263 0.5263 0.5746 0.6638 0.9193 0.5263 0.5746 0.5746 0.6242 0.6638 0.5263 0.5746 0.5968 0.5746 0.5746 0.9193 0.9193 0.9193 0.6242 0.5263 0.6638 0.5263 0.6638 0.5746 0.6638 0.6242 0.6638 0.6242 0.6638 0.6242 0.6242 0.5746 0.6638 0.5968 0.6242 0.5968 0.6638 0.6638 0.5263 0.5746 0.6242 0.9193 0.9193 0.5263 0.6242 0.6242 0.5746 0.6242 0.9193 0.5968 0.5968 0.6242 0.9193 0.5968 0.6242 0.5968 0.6242 0.5746 0.6242 0.5968 0.6638 0.6242 0.5968 0.5968 0.5263 0.5263 0.5263 0.6638 0.6242 0.9193 0.5746 0.9193 0.9193 0.5746 0.5263 0.5263 0.5263 0.9193 0.5968 0.5746 0.6242 0.5968 0.5968 0.6638 0.6242 0.6638 0.5746 0.9193 0.5746 0.5746 0.5746 0.9193 0.6638 0.5263 0.6638 0.5968 0.5968 0.5263 0.9193 0.5263 0.6638 0.5263 0.5263 0.5968 0.6638 0.5263 0.6638 0.6638 0.9193 0.5968 0.5746 0.6242 0.6242 0.5263 0.5263 0.6242 0.5263 0.6242 0.6242 0.5263 0.9193 0.6638 0.9193 0.5263 0.5263 0.6638 0.5263 0.5746 0.9193 0.6638 0.6242 0.6242 0.6638 0.5746 0.5746 0.5968 0.9193 0.6242 0.6638 0.5968 0.5968 0.6638 0.9193 0.6638 0.5968 0.5968 0.5968 0.6638 0.6638 0.5746 0.6638 0.6242 0.5968 0.5746 0.6638 0.6638 0.5746 0.6242 0.5968 0.9193 0.6242 0.6638 0.5263 0.6638 0.5746 0.6242 0.5968 0.9193 0.5968 0.5968 0.9193 0.5968 0.5746 0.5263 0.5746 0.6242 0.5968 0.5746 0.5968 0.6638 0.5968 0.6242 0.6242 0.9193 0.5968 0.9193 0.5968 0.5746 0.6242 0.6638 0.6242 0.6242 0.5746 0.6242 0.5968 0.5746 0.5968 0.5746 0.9193 0.5746 0.6242 0.5746 0.9193 0.9193 0.9193 0.5746 0.5968 0.6638 0.6242 0.6638 0.6638 0.6638 0.5968 0.6242 0.5968 0.5263 0.5746 0.6638 0.5968 0.6638 0.5263 0.5968 0.5968 0.6638 0.6638 0.5968 0.6242 0.5263 0.6638 0.5263 0.5746 0.5263 0.5968 0.5968 0.5968 0.5263 0.6638 0.6242 0.9193 0.9193 0.5746 0.5263 0.5263 0.5746 0.6638 0.6638 0.5746 0.5746 0.5746 0.5968 0.5263 0.6638 0.6242 0.6242 0.5968 0.5968 0.5968 0.5968 0.5968 0.9193 0.6638 0.5968 0.5968 0.5263 0.5263 0.9193 0.5968 0.5968 0.6638 0.6242 0.5263 0.6638 0.5968 0.5746 0.9193 0.5263 0.9193 0.5968 0.6638 0.5968 0.5263 0.6638 0.9193 0.9193 0.6638 0.9193 0.6242 0.5968 0.9193 0.5968 0.5746 0.5968 0.5968 0.6638 0.6638 0.6242 0.5968 0.5746 0.9193 0.5263 0.5746 0.6638 0.5968 0.9193 0.5746 0.5263 0.5746 0.6242 0.6242 0.5263 0.5746 0.6242 0.6638 0.5746 0.6638 0.5968 0.6242 0.6638 0.5263 0.5263 0.6638 0.5263 0.6242 0.5263 0.6242 0.6638 0.5968 0.5968 0.6638 0.6638 0.9193 0.5968 0.6638 0.5968 0.6242 0.5746 0.5968 0.6638 0.6242 0.6638 0.6638 0.5968 0.5968 0.5746 0.5263 0.5968 0.5968 0.9193 0.5263 0.5263 0.5746 0.5263 0.5263 0.9193 0.5263 0.5263 0.6242 0.6638 0.6638 0.5968 0.5263 0.6242 0.5968 0.5746 0.6638 0.6638 0.5263 0.6638 0.5746 0.9193 0.6242 0.6638 0.6242 0.6638 0.5263 0.6242 0.5968 0.6638 0.6638 0.6638 0.5968 0.5746 0.5746 0.5746 0.5263 0.5968 0.5746 0.5746 0.5746 0.5746 0.5746 0.9193 0.9193 0.5263 0.9193 0.9193 0.6242 0.5263 0.9193 0.9193 0.5746 0.9193 0.6638 0.5746 0.5968 0.6242 0.9193 0.9193 0.5263 0.5746 0.6638 0.5263 0.5263 0.6242 0.5263 0.5746 0.5968 0.6242 0.5968 0.5746 0.6638 0.5746 0.5968 0.5746 0.5746 0.6638 0.5968 0.6638 0.5968 0.9193 0.5968 0.6242 0.6242 0.5263 0.9193 0.9193 0.6638 0.5746 0.5968 0.5746 0.6242 0.5263 0.5746 0.5263 0.6242 0.5263 0.9193 0.5968 0.5746 0.6638 0.6242 0.5746 0.5746 0.9193 0.6242 0.5263 0.6638 0.5746 0.6638 0.5968 0.6242 0.5746 0.5263 0.9193 0.6638 0.5968 0.5746 0.5263 0.9193 0.5968 0.5746 0.6638 0.5968 0.5968 0.5263 0.9193 0.9193 0.6638 0.6242 0.5263 0.9193 0.9193 0.9193 0.6242 0.5968 0.5746 0.9193 0.5746 0.5746 0.6242 0.9193 0.6638 0.5263 0.6638 0.6638 0.6638 0.5968 0.6242 0.5746 0.6242 0.5263 0.9193 0.6242 0.6242 0.5968 0.5746 0.5263 0.5263 0.5968 0.9193 0.5263 0.6638 0.6638 0.6638 0.5968 0.6242 0.6638 0.5263 0.5746 0.9193 0.5746 0.5746 0.6638 0.5263 0.6242 0.5746 0.6242 0.6638 0.6242 0.5263 0.5746 0.5746 0.5746 0.6242 0.6638 0.5263 0.6638 0.6638 0.6638 0.5263 0.5746 0.5746 0.5263 0.9193 0.5746 0.5968 0.6638 0.5263 0.5746 0.5263 0.6242 0.6638 0.6638 0.6638 0.9193 0.5263 0.5263 0.5263 0.5746 0.5968 0.5263 0.5968 0.5263 0.5746 0.5746 0.5968 0.5746 0.5968 0.5263 0.5263 0.5263 0.5746 0.5968 0.5263 0.5968 0.9193 0.6638 0.6638 0.6638 0.5746 0.9193 0.5263 0.6638 0.6242 0.5263 0.5968 0.5263 0.6242 0.6638 0.9193 0.6242 0.6242 0.9193 0.5968 0.5263 0.6242 0.6638 0.5746 0.6242 0.5746 0.5263 0.5746 0.9193 0.9193 0.5968 0.6242 0.5968 0.6638 0.6242 0.5968 0.5968 0.5968 0.5746 0.5968 0.6242 0.6638 0.6242 0.9193 0.5746 0.5968 0.5746 0.6242 0.9193 0.6242 0.5968 0.9193 0.5968 0.6242 0.5263 0.6638 0.5746 0.5263 0.6242 0.5746 0.6242 0.5746 0.6242 0.5746 0.5263 0.6638 0.6638 0.5746 0.5746 0.5263 0.5968 0.5968 0.6242 0.5968 0.5968 0.6638 0.9193 0.6242 0.6242 0.5746 0.6638 0.5263 0.9193 0.9193 0.5968 0.5968 0.5263 0.9193 0.6242 0.5968 0.9193 0.5746 0.9193 0.5263 0.9193 0.5968 0.6242 0.5746 0.5263 0.9193 0.5263 0.5968 0.6242 0.6242 0.5263 0.6242 0.9193 0.6242 0.6242 0.9193 0.5968 0.5263 0.5263 0.5263 0.6242 0.5968 0.5968 0.6638 0.6242 0.6242 0.6242 0.5746 0.5746 0.5263 0.5968 0.6242 0.5968 0.5746 0.6638 0.5746 0.6638 0.5263 0.6242 0.6638 0.6242 0.6242 0.5746 0.5968 0.5968 0.9193 0.5263 0.6242 0.6638 0.9193 0.5746 0.5746 0.5746 0.6242 0.6242 0.5968 0.6242 0.5263 0.5263 0.6638 0.5263 0.5968 0.5263 0.9193 0.5263 0.5263 0.6242 0.5746 0.6242 0.5746 0.5263 0.6638 0.5968 0.5263 0.5263 0.9193 0.9193 0.6638 0.6242 0.6242 0.5968 0.5746 0.6242 0.9193 0.9193 0.6242 0.5263 0.6638 0.5968 0.6638 0.5746 0.5968 0.9193 0.9193 0.9193 0.6638 0.5746 0.6242 0.5746 0.5746 0.5263 0.6242 0.9193 0.5746 0.5968 0.9193 0.6638 0.5263 0.6242 0.5968 0.5746 0.6638 0.9193 0.9193 0.9193 0.6242 0.6638 0.9193 0.9193 0.5746 0.5746 0.6242 0.5263 0.5263 0.5968 0.5263 0.5263 0.5968 0.5968 0.5263 0.5263 0.5746 0.5263 0.5746 0.6242 0.6638 0.6638 0.5968 0.5263 0.9193 0.5263 0.6638 0.6242 0.6242 0.6242 0.5968 0.6242 0.9193 0.6638 0.9193 0.5968 0.5746 0.5263 0.5263 0.5746 0.6242 0.5968 0.5746 0.6638 0.9193 0.5263 0.5263 0.5968 0.5968 0.6638 0.6638 0.6242 0.5263 0.5263 0.5746 0.5263 0.9193 0.9193 0.6638 0.6242 0.6242 0.6242 0.6638 0.5263 0.5263 0.9193" HIT_INDICES="1148 5627 7134 7920 8784 9121 9268 15300 17567 18178 18790 19321 23355 23427 29620 30095 31112 33676 58910 58913" ES_PROFILE="-0.0191 -0.0946 0.1789 0.3402 0.4505 0.5578 0.6638 0.6015 0.5938 0.6118 0.6277 0.6433 0.5897 0.6030 0.4983 0.4903 0.4731 0.4300 0.0035 0.0038" RANK_AT_ES="9268.0000" RANK_SCORE_AT_ES="3.6460"/>
  <DTG RANKED_LIST="fpkm.rnk" TEMPLATE="sample.cls" GENESET="gene_sets.gmt#POSITIVE_REGULATION_OF_CELLULAR_RESPONSE_TO_INSULIN_STIMULUS(GO:1900078)" ES="0.5790" NES="1.0312" NP="0.1410" FDR="0.3575" FWER="1.0000" RND_ES="0.6842 0.5634 0.5634 0.5246 0.5246 0.5790 0.5246 0.5790 0.5214 0.5790 0.6842 0.5790 0.5790 0.5790 0.5246 0.5214 0.5634 0.5634 0.5634 0.5153 0.5153 0.5634 0.5790 0.5634 0.5153 0.5790 0.5790 0.5153 0.5246 0.5790 0.5214 0.5246 0.6842 0.5790 0.6842 0.5153 0.5790 0.5246 0.5153 0.5153 0.5214 0.5214 0.5153 0.5790 0.5214 0.5790 0.5153 0.5634 0.5790 0.5214 0.5790 0.6842 0.5246 0.5153 0.5634 0.5790 0.5790 0.5153 0.5634 0.5246 0.5246 0.5790 0.5153 0.6842 0.5153 0.5246 0.6842 0.5634 0.5214 0.6842 0.5153 0.5246 0.5214 0.5790 0.5790 0.5634 0.6842 0.6842 0.5246 0.5246 0.5214 0.5790 0.5634 0.5634 0.5153 0.6842 0.5153 0.5153 0.5153 0.5214 0.6842 0.5246 0.6842 0.5246 0.5214 0.5790 0.5153 0.5634 0.6842 0.5214 0.5214 0.5790 0.5634 0.6842 0.5246 0.6842 0.5214 0.5790 0.5634 0.6842 0.5790 0.6842 0.5790 0.5790 0.6842 0.5246 0.5246 0.5634 0.5214 0.5153 0.5246 0.5790 0.5790 0.5790 0.5790 0.5214 0.5153 0.5790 0.5153 0.5246 0.5790 0.6842 0.5153 0.5153 0.5153 0.5153 0.5246 0.6842 0.6842 0.5790 0.5214 0.5790 0.5790 0.6842 0.5153 0.5790 0.6842 0.5790 0.5214 0.5214 0.5153 0.5214 0.5214 0.5246 0.5790 0.6842 0.5214 0.5246 0.5246 0.5153 0.5790 0.5214 0.5246 0.5634 0.5246 0.5246 0.6842 0.6842 0.6842 0.5153 0.5214 0.5790 0.5214 0.5790 0.5246 0.5790 0.5153 0.5790 0.5153 0.5790 0.5153 0.5153 0.5246 0.5790 0.5634 0.5153 0.5634 0.5790 0.5790 0.5214 0.5246 0.5153 0.6842 0.6842 0.5214 0.5153 0.5153 0.5246 0.5153 0.6842 0.5634 0.5634 0.5153 0.6842 0.5634 0.5153 0.5634 0.5153 0.5246 0.5153 0.5634 0.5790 0.5153 0.5634 0.5634 0.5214 0.5214 0.5214 0.5790 0.5153 0.6842 0.5246 0.6842 0.6842 0.5246 0.5214 0.5214 0.5214 0.6842 0.5634 0.5246 0.5153 0.5634 0.5634 0.5790 0.5153 0.5790 0.5246 0.6842 0.5246 0.5246 0.5246 0.6842 0.5790 0.5214 0.5790 0.5634 0.5634 0.5214 0.6842 0.5214 0.5790 0.5214 0.5214 0.5634 0.5790 0.5214 0.5790 0.5790 0.6842 0.5634 0.5246 0.5153 0.5153 0.5214 0.5214 0.5153 0.5214 0.5153 0.5153 0.5214 0.6842 0.5790 0.6842 0.5214 0.5214 0.5790 0.5214 0.5246 0.6842 0.5790 0.5153 0.5153 0.5790 0.5246 0.5246 0.5634 0.6842 0.5153 0.5790 0.5634 0.5634 0.5790 0.6842 0.5790 0.5634 0.5634 0.5634 0.5790 0.5790 0.5246 0.5790 0.5153 0.5634 0.5246 0.5790 0.5790 0.5246 0.5153 0.5634 0.6842 0.5153 0.5790 0.5214 0.5790 0.5246 0.5153 0.5634 0.6842 0.5634 0.5634 0.6842 0.5634 0.5246 0.5214 0.5246 0.5153 0.5634 0.5246 0.5634 0.5790 0.5634 0.5153 0.5153 0.6842 0.5634 0.6842 0.5634 0.5246 0.5153 0.5790 0.5153 0.5153 0.5246 0.5153 0.5634 0.5246 0.5634 0.5246 0.6842 0.5246 0.5153 0.5246 0.6842 0.6842 0.6842 0.5246 0.5634 0.5790 0.5153 0.5790 0.5790 0.5790 0.5634 0.5153 0.5634 0.5214 0.5246 0.5790 0.5634 0.5790 0.5214 0.5634 0.5634 0.5790 0.5790 0.5634 0.5153 0.5214 0.5790 0.5214 0.5246 0.5214 0.5634 0.5634 0.5634 0.5214 0.5790 0.5153 0.6842 0.6842 0.5246 0.5214 0.5214 0.5246 0.5790 0.5790 0.5246 0.5246 0.5246 0.5634 0.5214 0.5790 0.5153 0.5153 0.5634 0.5634 0.5634 0.5634 0.5634 0.6842 0.5790 0.5634 0.5634 0.5214 0.5214 0.6842 0.5634 0.5634 0.5790 0.5153 0.5214 0.5790 0.5634 0.5246 0.6842 0.5214 0.6842 0.5634 0.5790 0.5634 0.5214 0.5790 0.6842 0.6842 0.5790 0.6842 0.5153 0.5634 0.6842 0.5634 0.5246 0.5634 0.5634 0.5790 0.5790 0.5153 0.5634 0.5246 0.6842 0.5214 0.5246 0.5790 0.5634 0.6842 0.5246 0.5214 0.5246 0.5153 0.5153 0.5214 0.5246 0.5153 0.5790 0.5246 0.5790 0.5634 0.5153 0.5790 0.5214 0.5214 0.5790 0.5214 0.5153 0.5214 0.5153 0.5790 0.5634 0.5634 0.5790 0.5790 0.6842 0.5634 0.5790 0.5634 0.5153 0.5246 0.5634 0.5790 0.5153 0.5790 0.5790 0.5634 0.5634 0.5246 0.5214 0.5634 0.5634 0.6842 0.5214 0.5214 0.5246 0.5214 0.5214 0.6842 0.5214 0.5214 0.5153 0.5790 0.5790 0.5634 0.5214 0.5153 0.5634 0.5246 0.5790 0.5790 0.5214 0.5790 0.5246 0.6842 0.5153 0.5790 0.5153 0.5790 0.5214 0.5153 0.5634 0.5790 0.5790 0.5790 0.5634 0.5246 0.5246 0.5246 0.5214 0.5634 0.5246 0.5246 0.5246 0.5246 0.5246 0.6842 0.6842 0.5214 0.6842 0.6842 0.5153 0.5214 0.6842 0.6842 0.5246 0.6842 0.5790 0.5246 0.5634 0.5153 0.6842 0.6842 0.5214 0.5246 0.5790 0.5214 0.5214 0.5153 0.5214 0.5246 0.5634 0.5153 0.5634 0.5246 0.5790 0.5246 0.5634 0.5246 0.5246 0.5790 0.5634 0.5790 0.5634 0.6842 0.5634 0.5153 0.5153 0.5214 0.6842 0.6842 0.5790 0.5246 0.5634 0.5246 0.5153 0.5214 0.5246 0.5214 0.5153 0.5214 0.6842 0.5634 0.5246 0.5790 0.5153 0.5246 0.5246 0.6842 0.5153 0.5214 0.5790 0.5246 0.5790 0.5634 0.5153 0.5246 0.5214 0.6842 0.5790 0.5634 0.5246 0.5214 0.6842 0.5634 0.5246 0.5790 0.5634 0.5634 0.5214 0.6842 0.6842 0.5790 0.5153 0.5214 0.6842 0.6842 0.6842 0.5153 0.5634 0.5246 0.6842 0.5246 0.5246 0.5153 0.6842 0.5790 0.5214 0.5790 0.5790 0.5790 0.5634 0.5153 0.5246 0.5153 0.5214 0.6842 0.5153 0.5153 0.5634 0.5246 0.5214 0.5214 0.5634 0.6842 0.5214 0.5790 0.5790 0.5790 0.5634 0.5153 0.5790 0.5214 0.5246 0.6842 0.5246 0.5246 0.5790 0.5214 0.5153 0.5246 0.5153 0.5790 0.5153 0.5214 0.5246 0.5246 0.5246 0.5153 0.5790 0.5214 0.5790 0.5790 0.5790 0.5214 0.5246 0.5246 0.5214 0.6842 0.5246 0.5634 0.5790 0.5214 0.5246 0.5214 0.5153 0.5790 0.5790 0.5790 0.6842 0.5214 0.5214 0.5214 0.5246 0.5634 0.5214 0.5634 0.5214 0.5246 0.5246 0.5634 0.5246 0.5634 0.5214 0.5214 0.5214 0.5246 0.5634 0.5214 0.5634 0.6842 0.5790 0.5790 0.5790 0.5246 0.6842 0.5214 0.5790 0.5153 0.5214 0.5634 0.5214 0.5153 0.5790 0.6842 0.5153 0.5153 0.6842 0.5634 0.5214 0.5153 0.5790 0.5246 0.5153 0.5246 0.5214 0.5246 0.6842 0.6842 0.5634 0.5153 0.5634 0.5790 0.5153 0.5634 0.5634 0.5634 0.5246 0.5634 0.5153 0.5790 0.5153 0.6842 0.5246 0.5634 0.5246 0.5153 0.6842 0.5153 0.5634 0.6842 0.5634 0.5153 0.5214 0.5790 0.5246 0.5214 0.5153 0.5246 0.5153 0.5246 0.5153 0.5246 0.5214 0.5790 0.5790 0.5246 0.5246 0.5214 0.5634 0.5634 0.5153 0.5634 0.5634 0.5790 0.6842 0.5153 0.5153 0.5246 0.5790 0.5214 0.6842 0.6842 0.5634 0.5634 0.5214 0.6842 0.5153 0.5634 0.6842 0.5246 0.6842 0.5214 0.6842 0.5634 0.5153 0.5246 0.5214 0.6842 0.5214 0.5634 0.5153 0.5153 0.5214 0.5153 0.6842 0.5153 0.5153 0.6842 0.5634 0.5214 0.5214 0.5214 0.5153 0.5634 0.5634 0.5790 0.5153 0.5153 0.5153 0.5246 0.5246 0.5214 0.5634 0.5153 0.5634 0.5246 0.5790 0.5246 0.5790 0.5214 0.5153 0.5790 0.5153 0.5153 0.5246 0.5634 0.5634 0.6842 0.5214 0.5153 0.5790 0.6842 0.5246 0.5246 0.5246 0.5153 0.5153 0.5634 0.5153 0.5214 0.5214 0.5790 0.5214 0.5634 0.5214 0.6842 0.5214 0.5214 0.5153 0.5246 0.5153 0.5246 0.5214 0.5790 0.5634 0.5214 0.5214 0.6842 0.6842 0.5790 0.5153 0.5153 0.5634 0.5246 0.5153 0.6842 0.6842 0.5153 0.5214 0.5790 0.5634 0.5790 0.5246 0.5634 0.6842 0.6842 0.6842 0.5790 0.5246 0.5153 0.5246 0.5246 0.5214 0.5153 0.6842 0.5246 0.5634 0.6842 0.5790 0.5214 0.5153 0.5634 0.5246 0.5790 0.6842 0.6842 0.6842 0.5153 0.5790 0.6842 0.6842 0.5246 0.5246 0.5153 0.5214 0.5214 0.5634 0.5214 0.5214 0.5634 0.5634 0.5214 0.5214 0.5246 0.5214 0.5246 0.5153 0.5790 0.5790 0.5634 0.5214 0.6842 0.5214 0.5790 0.5153 0.5153 0.5153 0.5634 0.5153 0.6842 0.5790 0.6842 0.5634 0.5246 0.5214 0.5214 0.5246 0.5153 0.5634 0.5246 0.5790 0.6842 0.5214 0.5214 0.5634 0.5634 0.5790 0.5790 0.5153 0.5214 0.5214 0.5246 0.5214 0.6842 0.6842 0.5790 0.5153 0.5153 0.5153 0.5790 0.5214 0.5214 0.6842" HIT_INDICES="8112 8594 10262 12196 13419 13676 15406 15435 15764 16324 16399 17387 17846 18963 23390 23479 23540 24352 25419 26145 26565 27813 27957 28746 29908 32571 32894 33511 39741" ES_PROFILE="0.0413 0.1819 0.2475 0.2813 0.3161 0.3657 0.3799 0.4227 0.4589 0.4886 0.5263 0.5442 0.5693 0.5790 0.5202 0.5347 0.5494 0.5492 0.5422 0.5390 0.5399 0.5233 0.5249 0.5134 0.4937 0.4487 0.4433 0.4332 0.3281" RANK_AT_ES="18963.0000" RANK_SCORE_AT_ES="0.8650"/>
  <DTG RANKED_LIST="fpkm.rnk" TEMPLATE="sample.cls" GENESET="gene_sets.gmt#PROTEIN_DEACYLATION(GO:0035601)" ES="0.5769" NES="1.0312" NP="0.1410" FDR="0.3575" FWER="1.0000" RND_ES="0.6300 0.5274 0.5274 0.5532 0.5532 0.5769 0.5532 0.5769 0.5601 0.5769 0.6300 0.5769 0.5769 0.5769 0.5532 0.5601 0.5274 0.5274 0.5274 0.5199 0.5199 0.5274 0.5769 0.5274 0.5199 0.5769 0.5769 0.5199 0.5532 0.5769 0.5601 0.5532 0.6300 0.5769 0.6300 0.5199 0.5769 0.5532 0.5199 0.5199 0.5601 0.5601 0.5199 0.5769 0.5601 0.5769 0.5199 0.5274 0.5769 0.5601 0.5769 0.6300 0.5532 0.5199 0.5274 0.5769 0.5769 0.5199 0.5274 0.5532 0.5532 0.5769 0.5199 0.6300 0.5199 0.5532 0.6300 0.5274 0.5601 0.6300 0.5199 0.5532 0.5601 0.5769 0.5769 0.5274 0.6300 0.6300 0.5532 0.5532 0.5601 0.5769 0.5274 0.5274 0.5199 0.6300 0.5199 0.5199 0.5199 0.5601 0.6300 0.5532 0.6300 0.5532 0.5601 0.5769 0.5199 0.5274 0.6300 0.5601 0.5601 0.5769 0.5274 0.6300 0.5532 0.6300 0.5601 0.5769 0.5274 0.6300 0.5769 0.6300 0.5769 0.5769 0.6300 0.5532 0.5532 0.5274 0.5601 0.5199 0.5532 0.5769 0.5769 0.5769 0.5769 0.5601 0.5199 0.5769 0.5199 0.5532 0.5769 0.6300 0.5199 0.5199 0.5199 0.5199 0.5532 0.6300 0.6300 0.5769 0.5601 0.5769 0.5769 0.6300 0.5199 0.5769 0.6300 0.5769 0.5601 0.5601 0.5199 0.5601 0.5601 0.5532 0.5769 0.6300 0.5601 0.5532 0.5532 0.5199 0.5769 0.5601 0.5532 0.5274 0.5532 0.5532 0.6300 0.6300 0.6300 0.5199 0.5601 0.5769 0.5601 0.5769 0.5532 0.5769 0.5199 0.5769 0.5199 0.5769 0.5199 0.5199 0.5532 0.5769 0.5274 0.5199 0.5274 0.5769 0.5769 0.5601 0.5532 0.5199 0.6300 0.6300 0.5601 0.5199 0.5199 0.5532 0.5199 0.6300 0.5274 0.5274 0.5199 0.6300 0.5274 0.5199 0.5274 0.5199 0.5532 0.5199 0.5274 0.5769 0.5199 0.5274 0.5274 0.5601 0.5601 0.5601 0.5769 0.5199 0.6300 0.5532 0.6300 0.6300 0.5532 0.5601 0.5601 0.5601 0.6300 0.5274 0.5532 0.5199 0.5274 0.5274 0.5769 0.5199 0.5769 0.5532 0.6300 0.5532 0.5532 0.5532 0.6300 0.5769 0.5601 0.5769 0.5274 0.5274 0.5601 0.6300 0.5601 0.5769 0.5601 0.5601 0.5274 0.5769 0.5601 0.5769 0.5769 0.6300 0.5274 0.5532 0.5199 0.5199 0.5601 0.5601 0.5199 0.5601 0.5199 0.5199 0.5601 0.6300 0.5769 0.6300 0.5601 0.5601 0.5769 0.5601 0.5532 0.6300 0.5769 0.5199 0.5199 0.5769 0.5532 0.5532 0.5274 0.6300 0.5199 0.5769 0.5274 0.5274 0.5769 0.6300 0.5769 0.5274 0.5274 0.5274 0.5769 0.5769 0.5532 0.5769 0.5199 0.5274 0.5532 0.5769 0.5769 0.5532 0.5199 0.5274 0.6300 0.5199 0.5769 0.5601 0.5769 0.5532 0.5199 0.5274 0.6300 0.5274 0.5274 0.6300 0.5274 0.5532 0.5601 0.5532 0.5199 0.5274 0.5532 0.5274 0.5769 0.5274 0.5199 0.5199 0.6300 0.5274 0.6300 0.5274 0.5532 0.5199 0.5769 0.5199 0.5199 0.5532 0.5199 0.5274 0.5532 0.5274 0.5532 0.6300 0.5532 0.5199 0.5532 0.6300 0.6300 0.6300 0.5532 0.5274 0.5769 0.5199 0.5769 0.5769 0.5769 0.5274 0.5199 0.5274 0.5601 0.5532 0.5769 0.5274 0.5769 0.5601 0.5274 0.5274 0.5769 0.5769 0.5274 0.5199 0.5601 0.5769 0.5601 0.5532 0.5601 0.5274 0.5274 0.5274 0.5601 0.5769 0.5199 0.6300 0.6300 0.5532 0.5601 0.5601 0.5532 0.5769 0.5769 0.5532 0.5532 0.5532 0.5274 0.5601 0.5769 0.5199 0.5199 0.5274 0.5274 0.5274 0.5274 0.5274 0.6300 0.5769 0.5274 0.5274 0.5601 0.5601 0.6300 0.5274 0.5274 0.5769 0.5199 0.5601 0.5769 0.5274 0.5532 0.6300 0.5601 0.6300 0.5274 0.5769 0.5274 0.5601 0.5769 0.6300 0.6300 0.5769 0.6300 0.5199 0.5274 0.6300 0.5274 0.5532 0.5274 0.5274 0.5769 0.5769 0.5199 0.5274 0.5532 0.6300 0.5601 0.5532 0.5769 0.5274 0.6300 0.5532 0.5601 0.5532 0.5199 0.5199 0.5601 0.5532 0.5199 0.5769 0.5532 0.5769 0.5274 0.5199 0.5769 0.5601 0.5601 0.5769 0.5601 0.5199 0.5601 0.5199 0.5769 0.5274 0.5274 0.5769 0.5769 0.6300 0.5274 0.5769 0.5274 0.5199 0.5532 0.5274 0.5769 0.5199 0.5769 0.5769 0.5274 0.5274 0.5532 0.5601 0.5274 0.5274 0.6300 0.5601 0.5601 0.5532 0.5601 0.5601 0.6300 0.5601 0.5601 0.5199 0.5769 0.5769 0.5274 0.5601 0.5199 0.5274 0.5532 0.5769 0.5769 0.5601 0.5769 0.5532 0.6300 0.5199 0.5769 0.5199 0.5769 0.5601 0.5199 0.5274 0.5769 0.5769 0.5769 0.5274 0.5532 0.5532 0.5532 0.5601 0.5274 0.5532 0.5532 0.5532 0.5532 0.5532 0.6300 0.6300 0.5601 0.6300 0.6300 0.5199 0.5601 0.6300 0.6300 0.5532 0.6300 0.5769 0.5532 0.5274 0.5199 0.6300 0.6300 0.5601 0.5532 0.5769 0.5601 0.5601 0.5199 0.5601 0.5532 0.5274 0.5199 0.5274 0.5532 0.5769 0.5532 0.5274 0.5532 0.5532 0.5769 0.5274 0.5769 0.5274 0.6300 0.5274 0.5199 0.5199 0.5601 0.6300 0.6300 0.5769 0.5532 0.5274 0.5532 0.5199 0.5601 0.5532 0.5601 0.5199 0.5601 0.6300 0.5274 0.5532 0.5769 0.5199 0.5532 0.5532 0.6300 0.5199 0.5601 0.5769 0.5532 0.5769 0.5274 0.5199 0.5532 0.5601 0.6300 0.5769 0.5274 0.5532 0.5601 0.6300 0.5274 0.5532 0.5769 0.5274 0.5274 0.5601 0.6300 0.6300 0.5769 0.5199 0.5601 0.6300 0.6300 0.6300 0.5199 0.5274 0.5532 0.6300 0.5532 0.5532 0.5199 0.6300 0.5769 0.5601 0.5769 0.5769 0.5769 0.5274 0.5199 0.5532 0.5199 0.5601 0.6300 0.5199 0.5199 0.5274 0.5532 0.5601 0.5601 0.5274 0.6300 0.5601 0.5769 0.5769 0.5769 0.5274 0.5199 0.5769 0.5601 0.5532 0.6300 0.5532 0.5532 0.5769 0.5601 0.5199 0.5532 0.5199 0.5769 0.5199 0.5601 0.5532 0.5532 0.5532 0.5199 0.5769 0.5601 0.5769 0.5769 0.5769 0.5601 0.5532 0.5532 0.5601 0.6300 0.5532 0.5274 0.5769 0.5601 0.5532 0.5601 0.5199 0.5769 0.5769 0.5769 0.6300 0.5601 0.5601 0.5601 0.5532 0.5274 0.5601 0.5274 0.5601 0.5532 0.5532 0.5274 0.5532 0.5274 0.5601 0.5601 0.5601 0.5532 0.5274 0.5601 0.5274 0.6300 0.5769 0.5769 0.5769 0.5532 0.6300 0.5601 0.5769 0.5199 0.5601 0.5274 0.5601 0.5199 0.5769 0.6300 0.5199 0.5199 0.6300 0.5274 0.5601 0.5199 0.5769 0.5532 0.5199 0.5532 0.5601 0.5532 0.6300 0.6300 0.5274 0.5199 0.5274 0.5769 0.5199 0.5274 0.5274 0.5274 0.5532 0.5274 0.5199 0.5769 0.5199 0.6300 0.5532 0.5274 0.5532 0.5199 0.6300 0.5199 0.5274 0.6300 0.5274 0.5199 0.5601 0.5769 0.5532 0.5601 0.5199 0.5532 0.5199 0.5532 0.5199 0.5532 0.5601 0.5769 0.5769 0.5532 0.5532 0.5601 0.5274 0.5274 0.5199 0.5274 0.5274 0.5769 0.6300 0.5199 0.5199 0.5532 0.5769 0.5601 0.6300 0.6300 0.5274 0.5274 0.5601 0.6300 0.5199 0.5274 0.6300 0.5532 0.6300 0.5601 0.6300 0.5274 0.5199 0.5532 0.5601 0.6300 0.5601 0.5274 0.5199 0.5199 0.5601 0.5199 0.6300 0.5199 0.5199 0.6300 0.5274 0.5601 0.5601 0.5601 0.5199 0.5274 0.5274 0.5769 0.5199 0.5199 0.5199 0.5532 0.5532 0.5601 0.5274 0.5199 0.5274 0.5532 0.5769 0.5532 0.5769 0.5601 0.5199 0.5769 0.5199 0.5199 0.5532 0.5274 0.5274 0.6300 0.5601 0.5199 0.5769 0.6300 0.5532 0.5532 0.5532 0.5199 0.5199 0.5274 0.5199 0.5601 0.5601 0.5769 0.5601 0.5274 0.5601 0.6300 0.5601 0.5601 0.5199 0.5532 0.5199 0.5532 0.5601 0.5769 0.5274 0.5601 0.5601 0.6300 0.6300 0.5769 0.5199 0.5199 0.5274 0.5532 0.5199 0.6300 0.6300 0.5199 0.5601 0.5769 0.5274 0.5769 0.5532 0.5274 0.6300 0.6300 0.6300 0.5769 0.5532 0.5199 0.5532 0.5532 0.5601 0.5199 0.6300 0.5532 0.5274 0.6300 0.5769 0.5601 0.5199 0.5274 0.5532 0.5769 0.6300 0.6300 0.6300 0.5199 0.5769 0.6300 0.6300 0.5532 0.5532 0.5199 0.5601 0.5601 0.5274 0.5601 0.5601 0.5274 0.5274 0.5601 0.5601 0.5532 0.5601 0.5532 0.5199 0.5769 0.5769 0.5274 0.5601 0.6300 0.5601 0.5769 0.5199 0.5199 0.5199 0.5274 0.5199 0.6300 0.5769 0.6300 0.5274 0.5532 0.5601 0.5601 0.5532 0.5199 0.5274 0.5532 0.5769 0.6300 0.5601 0.5601 0.5274 0.5274 0.5769 0.5769 0.5199 0.5601 0.5601 0.5532 0.5601 0.6300 0.6300 0.5769 0.5199 0.5199 0.5199 0.5769 0.5601 0.5601 0.6300" HIT_INDICES="3674 6896 7087 7426 7880 7964 8046 8581 9100 9237 9454 9499 10262 10343 10604 10717 10743 10925 11143 11743 11810 12055 12106 12293 12806 12884 13051 13135 13476 13523 13717 13771 14184 14200 14441 14493 14619 14686 15100 15551 15865 16149 16231 16330 16542 16743 16767 16961 17319 17430 18242 18262 18274 18343 18494 18499 18621 18880 19019 19020 19177 19529 19571 19631 19800 20065 20110 20630 20994 21072 21257 21405 21578 21594 21668 21805 21992 22038 22117 22480 22811 22845 23207 23677 24108 24311 24627 24720 24979 25063 25136 25582 25812 25817 26112 26196 26215 26533 26673 27084 27585 28266 28454 29264 32460 49850 53252 56672" ES_PROFILE="-0.0622 -0.0401 0.0207 0.0629 0.0923 0.1262 0.1587 0.1774 0.1921 0.2123 0.2298 0.2499 0.2544 0.2701 0.2819 0.2958 0.3112 0.3233 0.3343 0.3375 0.3496 0.3581 0.3698 0.3788 0.3814 0.3913 0.3993 0.4087 0.4131 0.4225 0.4292 0.4382 0.4407 0.4500 0.4550 0.4632 0.4701 0.4779 0.4793 0.4796 0.4820 0.4846 0.4906 0.4962 0.4997 0.5033 0.5099 0.5134 0.5138 0.5184 0.5104 0.5159 0.5215 0.5261 0.5291 0.5347 0.5382 0.5392 0.5421 0.5474 0.5499 0.5490 0.5533 0.5572 0.5593 0.5595 0.5635 0.5591 0.5572 0.5601 0.5611 0.5626 0.5635 0.5672 0.5698 0.5712 0.5718 0.5746 0.5769 0.5742 0.5719 0.5746 0.5716 0.5665 0.5619 0.5610 0.5581 0.5589 0.5568 0.5576 0.5585 0.5529 0.5509 0.5527 0.5494 0.5497 0.5511 0.5472 0.5463 0.5405 0.5330 0.5221 0.5194 0.5058 0.4517 0.1571 0.0996 0.0417" RANK_AT_ES="22117.0000" RANK_SCORE_AT_ES="0.5888"/>
  <DTG RANKED_LIST="fpkm.rnk" TEMPLATE="sample.cls" GENESET="gene_sets.gmt#PRECATALYTIC_SPLICEOSOME(GO:0071011)" ES="0.5872" NES="1.0313" NP="0.1410" FDR="0.3574" FWER="1.0000" RND_ES="0.6307 0.5486 0.5486 0.5574 0.5574 0.5872 0.5574 0.5872 0.5538 0.5872 0.6307 0.5872 0.5872 0.5872 0.5574 0.5538 0.5486 0.5486 0.5486 0.5473 0.5473 0.5486 0.5872 0.5486 0.5473 0.5872 0.5872 0.5473 0.5574 0.5872 0.5538 0.5574 0.6307 0.5872 0.6307 0.5473 0.5872 0.5574 0.5473 0.5473 0.5538 0.5538 0.5473 0.5872 0.5538 0.5872 0.5473 0.5486 0.5872 0.5538 0.5872 0.6307 0.5574 0.5473 0.5486 0.5872 0.5872 0.5473 0.5486 0.5574 0.5574 0.5872 0.5473 0.6307 0.5473 0.5574 0.6307 0.5486 0.5538 0.6307 0.5473 0.5574 0.5538 0.5872 0.5872 0.5486 0.6307 0.6307 0.5574 0.5574 0.5538 0.5872 0.5486 0.5486 0.5473 0.6307 0.5473 0.5473 0.5473 0.5538 0.6307 0.5574 0.6307 0.5574 0.5538 0.5872 0.5473 0.5486 0.6307 0.5538 0.5538 0.5872 0.5486 0.6307 0.5574 0.6307 0.5538 0.5872 0.5486 0.6307 0.5872 0.6307 0.5872 0.5872 0.6307 0.5574 0.5574 0.5486 0.5538 0.5473 0.5574 0.5872 0.5872 0.5872 0.5872 0.5538 0.5473 0.5872 0.5473 0.5574 0.5872 0.6307 0.5473 0.5473 0.5473 0.5473 0.5574 0.6307 0.6307 0.5872 0.5538 0.5872 0.5872 0.6307 0.5473 0.5872 0.6307 0.5872 0.5538 0.5538 0.5473 0.5538 0.5538 0.5574 0.5872 0.6307 0.5538 0.5574 0.5574 0.5473 0.5872 0.5538 0.5574 0.5486 0.5574 0.5574 0.6307 0.6307 0.6307 0.5473 0.5538 0.5872 0.5538 0.5872 0.5574 0.5872 0.5473 0.5872 0.5473 0.5872 0.5473 0.5473 0.5574 0.5872 0.5486 0.5473 0.5486 0.5872 0.5872 0.5538 0.5574 0.5473 0.6307 0.6307 0.5538 0.5473 0.5473 0.5574 0.5473 0.6307 0.5486 0.5486 0.5473 0.6307 0.5486 0.5473 0.5486 0.5473 0.5574 0.5473 0.5486 0.5872 0.5473 0.5486 0.5486 0.5538 0.5538 0.5538 0.5872 0.5473 0.6307 0.5574 0.6307 0.6307 0.5574 0.5538 0.5538 0.5538 0.6307 0.5486 0.5574 0.5473 0.5486 0.5486 0.5872 0.5473 0.5872 0.5574 0.6307 0.5574 0.5574 0.5574 0.6307 0.5872 0.5538 0.5872 0.5486 0.5486 0.5538 0.6307 0.5538 0.5872 0.5538 0.5538 0.5486 0.5872 0.5538 0.5872 0.5872 0.6307 0.5486 0.5574 0.5473 0.5473 0.5538 0.5538 0.5473 0.5538 0.5473 0.5473 0.5538 0.6307 0.5872 0.6307 0.5538 0.5538 0.5872 0.5538 0.5574 0.6307 0.5872 0.5473 0.5473 0.5872 0.5574 0.5574 0.5486 0.6307 0.5473 0.5872 0.5486 0.5486 0.5872 0.6307 0.5872 0.5486 0.5486 0.5486 0.5872 0.5872 0.5574 0.5872 0.5473 0.5486 0.5574 0.5872 0.5872 0.5574 0.5473 0.5486 0.6307 0.5473 0.5872 0.5538 0.5872 0.5574 0.5473 0.5486 0.6307 0.5486 0.5486 0.6307 0.5486 0.5574 0.5538 0.5574 0.5473 0.5486 0.5574 0.5486 0.5872 0.5486 0.5473 0.5473 0.6307 0.5486 0.6307 0.5486 0.5574 0.5473 0.5872 0.5473 0.5473 0.5574 0.5473 0.5486 0.5574 0.5486 0.5574 0.6307 0.5574 0.5473 0.5574 0.6307 0.6307 0.6307 0.5574 0.5486 0.5872 0.5473 0.5872 0.5872 0.5872 0.5486 0.5473 0.5486 0.5538 0.5574 0.5872 0.5486 0.5872 0.5538 0.5486 0.5486 0.5872 0.5872 0.5486 0.5473 0.5538 0.5872 0.5538 0.5574 0.5538 0.5486 0.5486 0.5486 0.5538 0.5872 0.5473 0.6307 0.6307 0.5574 0.5538 0.5538 0.5574 0.5872 0.5872 0.5574 0.5574 0.5574 0.5486 0.5538 0.5872 0.5473 0.5473 0.5486 0.5486 0.5486 0.5486 0.5486 0.6307 0.5872 0.5486 0.5486 0.5538 0.5538 0.6307 0.5486 0.5486 0.5872 0.5473 0.5538 0.5872 0.5486 0.5574 0.6307 0.5538 0.6307 0.5486 0.5872 0.5486 0.5538 0.5872 0.6307 0.6307 0.5872 0.6307 0.5473 0.5486 0.6307 0.5486 0.5574 0.5486 0.5486 0.5872 0.5872 0.5473 0.5486 0.5574 0.6307 0.5538 0.5574 0.5872 0.5486 0.6307 0.5574 0.5538 0.5574 0.5473 0.5473 0.5538 0.5574 0.5473 0.5872 0.5574 0.5872 0.5486 0.5473 0.5872 0.5538 0.5538 0.5872 0.5538 0.5473 0.5538 0.5473 0.5872 0.5486 0.5486 0.5872 0.5872 0.6307 0.5486 0.5872 0.5486 0.5473 0.5574 0.5486 0.5872 0.5473 0.5872 0.5872 0.5486 0.5486 0.5574 0.5538 0.5486 0.5486 0.6307 0.5538 0.5538 0.5574 0.5538 0.5538 0.6307 0.5538 0.5538 0.5473 0.5872 0.5872 0.5486 0.5538 0.5473 0.5486 0.5574 0.5872 0.5872 0.5538 0.5872 0.5574 0.6307 0.5473 0.5872 0.5473 0.5872 0.5538 0.5473 0.5486 0.5872 0.5872 0.5872 0.5486 0.5574 0.5574 0.5574 0.5538 0.5486 0.5574 0.5574 0.5574 0.5574 0.5574 0.6307 0.6307 0.5538 0.6307 0.6307 0.5473 0.5538 0.6307 0.6307 0.5574 0.6307 0.5872 0.5574 0.5486 0.5473 0.6307 0.6307 0.5538 0.5574 0.5872 0.5538 0.5538 0.5473 0.5538 0.5574 0.5486 0.5473 0.5486 0.5574 0.5872 0.5574 0.5486 0.5574 0.5574 0.5872 0.5486 0.5872 0.5486 0.6307 0.5486 0.5473 0.5473 0.5538 0.6307 0.6307 0.5872 0.5574 0.5486 0.5574 0.5473 0.5538 0.5574 0.5538 0.5473 0.5538 0.6307 0.5486 0.5574 0.5872 0.5473 0.5574 0.5574 0.6307 0.5473 0.5538 0.5872 0.5574 0.5872 0.5486 0.5473 0.5574 0.5538 0.6307 0.5872 0.5486 0.5574 0.5538 0.6307 0.5486 0.5574 0.5872 0.5486 0.5486 0.5538 0.6307 0.6307 0.5872 0.5473 0.5538 0.6307 0.6307 0.6307 0.5473 0.5486 0.5574 0.6307 0.5574 0.5574 0.5473 0.6307 0.5872 0.5538 0.5872 0.5872 0.5872 0.5486 0.5473 0.5574 0.5473 0.5538 0.6307 0.5473 0.5473 0.5486 0.5574 0.5538 0.5538 0.5486 0.6307 0.5538 0.5872 0.5872 0.5872 0.5486 0.5473 0.5872 0.5538 0.5574 0.6307 0.5574 0.5574 0.5872 0.5538 0.5473 0.5574 0.5473 0.5872 0.5473 0.5538 0.5574 0.5574 0.5574 0.5473 0.5872 0.5538 0.5872 0.5872 0.5872 0.5538 0.5574 0.5574 0.5538 0.6307 0.5574 0.5486 0.5872 0.5538 0.5574 0.5538 0.5473 0.5872 0.5872 0.5872 0.6307 0.5538 0.5538 0.5538 0.5574 0.5486 0.5538 0.5486 0.5538 0.5574 0.5574 0.5486 0.5574 0.5486 0.5538 0.5538 0.5538 0.5574 0.5486 0.5538 0.5486 0.6307 0.5872 0.5872 0.5872 0.5574 0.6307 0.5538 0.5872 0.5473 0.5538 0.5486 0.5538 0.5473 0.5872 0.6307 0.5473 0.5473 0.6307 0.5486 0.5538 0.5473 0.5872 0.5574 0.5473 0.5574 0.5538 0.5574 0.6307 0.6307 0.5486 0.5473 0.5486 0.5872 0.5473 0.5486 0.5486 0.5486 0.5574 0.5486 0.5473 0.5872 0.5473 0.6307 0.5574 0.5486 0.5574 0.5473 0.6307 0.5473 0.5486 0.6307 0.5486 0.5473 0.5538 0.5872 0.5574 0.5538 0.5473 0.5574 0.5473 0.5574 0.5473 0.5574 0.5538 0.5872 0.5872 0.5574 0.5574 0.5538 0.5486 0.5486 0.5473 0.5486 0.5486 0.5872 0.6307 0.5473 0.5473 0.5574 0.5872 0.5538 0.6307 0.6307 0.5486 0.5486 0.5538 0.6307 0.5473 0.5486 0.6307 0.5574 0.6307 0.5538 0.6307 0.5486 0.5473 0.5574 0.5538 0.6307 0.5538 0.5486 0.5473 0.5473 0.5538 0.5473 0.6307 0.5473 0.5473 0.6307 0.5486 0.5538 0.5538 0.5538 0.5473 0.5486 0.5486 0.5872 0.5473 0.5473 0.5473 0.5574 0.5574 0.5538 0.5486 0.5473 0.5486 0.5574 0.5872 0.5574 0.5872 0.5538 0.5473 0.5872 0.5473 0.5473 0.5574 0.5486 0.5486 0.6307 0.5538 0.5473 0.5872 0.6307 0.5574 0.5574 0.5574 0.5473 0.5473 0.5486 0.5473 0.5538 0.5538 0.5872 0.5538 0.5486 0.5538 0.6307 0.5538 0.5538 0.5473 0.5574 0.5473 0.5574 0.5538 0.5872 0.5486 0.5538 0.5538 0.6307 0.6307 0.5872 0.5473 0.5473 0.5486 0.5574 0.5473 0.6307 0.6307 0.5473 0.5538 0.5872 0.5486 0.5872 0.5574 0.5486 0.6307 0.6307 0.6307 0.5872 0.5574 0.5473 0.5574 0.5574 0.5538 0.5473 0.6307 0.5574 0.5486 0.6307 0.5872 0.5538 0.5473 0.5486 0.5574 0.5872 0.6307 0.6307 0.6307 0.5473 0.5872 0.6307 0.6307 0.5574 0.5574 0.5473 0.5538 0.5538 0.5486 0.5538 0.5538 0.5486 0.5486 0.5538 0.5538 0.5574 0.5538 0.5574 0.5473 0.5872 0.5872 0.5486 0.5538 0.6307 0.5538 0.5872 0.5473 0.5473 0.5473 0.5486 0.5473 0.6307 0.5872 0.6307 0.5486 0.5574 0.5538 0.5538 0.5574 0.5473 0.5486 0.5574 0.5872 0.6307 0.5538 0.5538 0.5486 0.5486 0.5872 0.5872 0.5473 0.5538 0.5538 0.5574 0.5538 0.6307 0.6307 0.5872 0.5473 0.5473 0.5473 0.5872 0.5538 0.5538 0.6307" HIT_INDICES="9126 9886 11140 11485 11952 13284 14152 14373 14795 15574 15818 17167 17325 17545 17972 18490 19011 20168 20378 20768 21544 21944 22162 23090 23780 25709 28847 44670" ES_PROFILE="-0.0417 0.0366 0.0865 0.1485 0.2028 0.2313 0.2627 0.3036 0.3389 0.3641 0.3972 0.4065 0.4352 0.4621 0.4840 0.5025 0.5192 0.5222 0.5406 0.5552 0.5609 0.5721 0.5858 0.5853 0.5872 0.5638 0.5121 0.2447" RANK_AT_ES="23780.0000" RANK_SCORE_AT_ES="0.4577"/>
  <DTG RANKED_LIST="fpkm.rnk" TEMPLATE="sample.cls" GENESET="gene_sets.gmt#SIN3_TYPE_COMPLEX(GO:0070822)" ES="0.5986" NES="1.0316" NP="0.0000" FDR="0.3573" FWER="1.0000" RND_ES="0.5949 0.5794 0.5794 0.5664 0.5664 0.5986 0.5664 0.5986 0.5644 0.5986 0.5949 0.5986 0.5986 0.5986 0.5664 0.5644 0.5794 0.5794 0.5794 0.5787 0.5787 0.5794 0.5986 0.5794 0.5787 0.5986 0.5986 0.5787 0.5664 0.5986 0.5644 0.5664 0.5949 0.5986 0.5949 0.5787 0.5986 0.5664 0.5787 0.5787 0.5644 0.5644 0.5787 0.5986 0.5644 0.5986 0.5787 0.5794 0.5986 0.5644 0.5986 0.5949 0.5664 0.5787 0.5794 0.5986 0.5986 0.5787 0.5794 0.5664 0.5664 0.5986 0.5787 0.5949 0.5787 0.5664 0.5949 0.5794 0.5644 0.5949 0.5787 0.5664 0.5644 0.5986 0.5986 0.5794 0.5949 0.5949 0.5664 0.5664 0.5644 0.5986 0.5794 0.5794 0.5787 0.5949 0.5787 0.5787 0.5787 0.5644 0.5949 0.5664 0.5949 0.5664 0.5644 0.5986 0.5787 0.5794 0.5949 0.5644 0.5644 0.5986 0.5794 0.5949 0.5664 0.5949 0.5644 0.5986 0.5794 0.5949 0.5986 0.5949 0.5986 0.5986 0.5949 0.5664 0.5664 0.5794 0.5644 0.5787 0.5664 0.5986 0.5986 0.5986 0.5986 0.5644 0.5787 0.5986 0.5787 0.5664 0.5986 0.5949 0.5787 0.5787 0.5787 0.5787 0.5664 0.5949 0.5949 0.5986 0.5644 0.5986 0.5986 0.5949 0.5787 0.5986 0.5949 0.5986 0.5644 0.5644 0.5787 0.5644 0.5644 0.5664 0.5986 0.5949 0.5644 0.5664 0.5664 0.5787 0.5986 0.5644 0.5664 0.5794 0.5664 0.5664 0.5949 0.5949 0.5949 0.5787 0.5644 0.5986 0.5644 0.5986 0.5664 0.5986 0.5787 0.5986 0.5787 0.5986 0.5787 0.5787 0.5664 0.5986 0.5794 0.5787 0.5794 0.5986 0.5986 0.5644 0.5664 0.5787 0.5949 0.5949 0.5644 0.5787 0.5787 0.5664 0.5787 0.5949 0.5794 0.5794 0.5787 0.5949 0.5794 0.5787 0.5794 0.5787 0.5664 0.5787 0.5794 0.5986 0.5787 0.5794 0.5794 0.5644 0.5644 0.5644 0.5986 0.5787 0.5949 0.5664 0.5949 0.5949 0.5664 0.5644 0.5644 0.5644 0.5949 0.5794 0.5664 0.5787 0.5794 0.5794 0.5986 0.5787 0.5986 0.5664 0.5949 0.5664 0.5664 0.5664 0.5949 0.5986 0.5644 0.5986 0.5794 0.5794 0.5644 0.5949 0.5644 0.5986 0.5644 0.5644 0.5794 0.5986 0.5644 0.5986 0.5986 0.5949 0.5794 0.5664 0.5787 0.5787 0.5644 0.5644 0.5787 0.5644 0.5787 0.5787 0.5644 0.5949 0.5986 0.5949 0.5644 0.5644 0.5986 0.5644 0.5664 0.5949 0.5986 0.5787 0.5787 0.5986 0.5664 0.5664 0.5794 0.5949 0.5787 0.5986 0.5794 0.5794 0.5986 0.5949 0.5986 0.5794 0.5794 0.5794 0.5986 0.5986 0.5664 0.5986 0.5787 0.5794 0.5664 0.5986 0.5986 0.5664 0.5787 0.5794 0.5949 0.5787 0.5986 0.5644 0.5986 0.5664 0.5787 0.5794 0.5949 0.5794 0.5794 0.5949 0.5794 0.5664 0.5644 0.5664 0.5787 0.5794 0.5664 0.5794 0.5986 0.5794 0.5787 0.5787 0.5949 0.5794 0.5949 0.5794 0.5664 0.5787 0.5986 0.5787 0.5787 0.5664 0.5787 0.5794 0.5664 0.5794 0.5664 0.5949 0.5664 0.5787 0.5664 0.5949 0.5949 0.5949 0.5664 0.5794 0.5986 0.5787 0.5986 0.5986 0.5986 0.5794 0.5787 0.5794 0.5644 0.5664 0.5986 0.5794 0.5986 0.5644 0.5794 0.5794 0.5986 0.5986 0.5794 0.5787 0.5644 0.5986 0.5644 0.5664 0.5644 0.5794 0.5794 0.5794 0.5644 0.5986 0.5787 0.5949 0.5949 0.5664 0.5644 0.5644 0.5664 0.5986 0.5986 0.5664 0.5664 0.5664 0.5794 0.5644 0.5986 0.5787 0.5787 0.5794 0.5794 0.5794 0.5794 0.5794 0.5949 0.5986 0.5794 0.5794 0.5644 0.5644 0.5949 0.5794 0.5794 0.5986 0.5787 0.5644 0.5986 0.5794 0.5664 0.5949 0.5644 0.5949 0.5794 0.5986 0.5794 0.5644 0.5986 0.5949 0.5949 0.5986 0.5949 0.5787 0.5794 0.5949 0.5794 0.5664 0.5794 0.5794 0.5986 0.5986 0.5787 0.5794 0.5664 0.5949 0.5644 0.5664 0.5986 0.5794 0.5949 0.5664 0.5644 0.5664 0.5787 0.5787 0.5644 0.5664 0.5787 0.5986 0.5664 0.5986 0.5794 0.5787 0.5986 0.5644 0.5644 0.5986 0.5644 0.5787 0.5644 0.5787 0.5986 0.5794 0.5794 0.5986 0.5986 0.5949 0.5794 0.5986 0.5794 0.5787 0.5664 0.5794 0.5986 0.5787 0.5986 0.5986 0.5794 0.5794 0.5664 0.5644 0.5794 0.5794 0.5949 0.5644 0.5644 0.5664 0.5644 0.5644 0.5949 0.5644 0.5644 0.5787 0.5986 0.5986 0.5794 0.5644 0.5787 0.5794 0.5664 0.5986 0.5986 0.5644 0.5986 0.5664 0.5949 0.5787 0.5986 0.5787 0.5986 0.5644 0.5787 0.5794 0.5986 0.5986 0.5986 0.5794 0.5664 0.5664 0.5664 0.5644 0.5794 0.5664 0.5664 0.5664 0.5664 0.5664 0.5949 0.5949 0.5644 0.5949 0.5949 0.5787 0.5644 0.5949 0.5949 0.5664 0.5949 0.5986 0.5664 0.5794 0.5787 0.5949 0.5949 0.5644 0.5664 0.5986 0.5644 0.5644 0.5787 0.5644 0.5664 0.5794 0.5787 0.5794 0.5664 0.5986 0.5664 0.5794 0.5664 0.5664 0.5986 0.5794 0.5986 0.5794 0.5949 0.5794 0.5787 0.5787 0.5644 0.5949 0.5949 0.5986 0.5664 0.5794 0.5664 0.5787 0.5644 0.5664 0.5644 0.5787 0.5644 0.5949 0.5794 0.5664 0.5986 0.5787 0.5664 0.5664 0.5949 0.5787 0.5644 0.5986 0.5664 0.5986 0.5794 0.5787 0.5664 0.5644 0.5949 0.5986 0.5794 0.5664 0.5644 0.5949 0.5794 0.5664 0.5986 0.5794 0.5794 0.5644 0.5949 0.5949 0.5986 0.5787 0.5644 0.5949 0.5949 0.5949 0.5787 0.5794 0.5664 0.5949 0.5664 0.5664 0.5787 0.5949 0.5986 0.5644 0.5986 0.5986 0.5986 0.5794 0.5787 0.5664 0.5787 0.5644 0.5949 0.5787 0.5787 0.5794 0.5664 0.5644 0.5644 0.5794 0.5949 0.5644 0.5986 0.5986 0.5986 0.5794 0.5787 0.5986 0.5644 0.5664 0.5949 0.5664 0.5664 0.5986 0.5644 0.5787 0.5664 0.5787 0.5986 0.5787 0.5644 0.5664 0.5664 0.5664 0.5787 0.5986 0.5644 0.5986 0.5986 0.5986 0.5644 0.5664 0.5664 0.5644 0.5949 0.5664 0.5794 0.5986 0.5644 0.5664 0.5644 0.5787 0.5986 0.5986 0.5986 0.5949 0.5644 0.5644 0.5644 0.5664 0.5794 0.5644 0.5794 0.5644 0.5664 0.5664 0.5794 0.5664 0.5794 0.5644 0.5644 0.5644 0.5664 0.5794 0.5644 0.5794 0.5949 0.5986 0.5986 0.5986 0.5664 0.5949 0.5644 0.5986 0.5787 0.5644 0.5794 0.5644 0.5787 0.5986 0.5949 0.5787 0.5787 0.5949 0.5794 0.5644 0.5787 0.5986 0.5664 0.5787 0.5664 0.5644 0.5664 0.5949 0.5949 0.5794 0.5787 0.5794 0.5986 0.5787 0.5794 0.5794 0.5794 0.5664 0.5794 0.5787 0.5986 0.5787 0.5949 0.5664 0.5794 0.5664 0.5787 0.5949 0.5787 0.5794 0.5949 0.5794 0.5787 0.5644 0.5986 0.5664 0.5644 0.5787 0.5664 0.5787 0.5664 0.5787 0.5664 0.5644 0.5986 0.5986 0.5664 0.5664 0.5644 0.5794 0.5794 0.5787 0.5794 0.5794 0.5986 0.5949 0.5787 0.5787 0.5664 0.5986 0.5644 0.5949 0.5949 0.5794 0.5794 0.5644 0.5949 0.5787 0.5794 0.5949 0.5664 0.5949 0.5644 0.5949 0.5794 0.5787 0.5664 0.5644 0.5949 0.5644 0.5794 0.5787 0.5787 0.5644 0.5787 0.5949 0.5787 0.5787 0.5949 0.5794 0.5644 0.5644 0.5644 0.5787 0.5794 0.5794 0.5986 0.5787 0.5787 0.5787 0.5664 0.5664 0.5644 0.5794 0.5787 0.5794 0.5664 0.5986 0.5664 0.5986 0.5644 0.5787 0.5986 0.5787 0.5787 0.5664 0.5794 0.5794 0.5949 0.5644 0.5787 0.5986 0.5949 0.5664 0.5664 0.5664 0.5787 0.5787 0.5794 0.5787 0.5644 0.5644 0.5986 0.5644 0.5794 0.5644 0.5949 0.5644 0.5644 0.5787 0.5664 0.5787 0.5664 0.5644 0.5986 0.5794 0.5644 0.5644 0.5949 0.5949 0.5986 0.5787 0.5787 0.5794 0.5664 0.5787 0.5949 0.5949 0.5787 0.5644 0.5986 0.5794 0.5986 0.5664 0.5794 0.5949 0.5949 0.5949 0.5986 0.5664 0.5787 0.5664 0.5664 0.5644 0.5787 0.5949 0.5664 0.5794 0.5949 0.5986 0.5644 0.5787 0.5794 0.5664 0.5986 0.5949 0.5949 0.5949 0.5787 0.5986 0.5949 0.5949 0.5664 0.5664 0.5787 0.5644 0.5644 0.5794 0.5644 0.5644 0.5794 0.5794 0.5644 0.5644 0.5664 0.5644 0.5664 0.5787 0.5986 0.5986 0.5794 0.5644 0.5949 0.5644 0.5986 0.5787 0.5787 0.5787 0.5794 0.5787 0.5949 0.5986 0.5949 0.5794 0.5664 0.5644 0.5644 0.5664 0.5787 0.5794 0.5664 0.5986 0.5949 0.5644 0.5644 0.5794 0.5794 0.5986 0.5986 0.5787 0.5644 0.5644 0.5664 0.5644 0.5949 0.5949 0.5986 0.5787 0.5787 0.5787 0.5986 0.5644 0.5644 0.5949" HIT_INDICES="9100 9454 10604 10925 11719 13476 14493 16330 16743 17721 17737 19079 21405 22371 23677 23743" ES_PROFILE="-0.0013 0.1305 0.2161 0.3097 0.3836 0.4204 0.4622 0.4785 0.5168 0.5405 0.5805 0.5918 0.5784 0.5848 0.5814 0.5986" RANK_AT_ES="23743.0000" RANK_SCORE_AT_ES="0.4608"/>
  <DTG RANKED_LIST="fpkm.rnk" TEMPLATE="sample.cls" GENESET="gene_sets.gmt#TRANSLATION_INITIATION_FACTOR_ACTIVITY(GO:0003743)" ES="0.5885" NES="1.0317" NP="0.1410" FDR="0.3573" FWER="1.0000" RND_ES="0.6083 0.5556 0.5556 0.5652 0.5652 0.5885 0.5652 0.5885 0.5586 0.5885 0.6083 0.5885 0.5885 0.5885 0.5652 0.5586 0.5556 0.5556 0.5556 0.5511 0.5511 0.5556 0.5885 0.5556 0.5511 0.5885 0.5885 0.5511 0.5652 0.5885 0.5586 0.5652 0.6083 0.5885 0.6083 0.5511 0.5885 0.5652 0.5511 0.5511 0.5586 0.5586 0.5511 0.5885 0.5586 0.5885 0.5511 0.5556 0.5885 0.5586 0.5885 0.6083 0.5652 0.5511 0.5556 0.5885 0.5885 0.5511 0.5556 0.5652 0.5652 0.5885 0.5511 0.6083 0.5511 0.5652 0.6083 0.5556 0.5586 0.6083 0.5511 0.5652 0.5586 0.5885 0.5885 0.5556 0.6083 0.6083 0.5652 0.5652 0.5586 0.5885 0.5556 0.5556 0.5511 0.6083 0.5511 0.5511 0.5511 0.5586 0.6083 0.5652 0.6083 0.5652 0.5586 0.5885 0.5511 0.5556 0.6083 0.5586 0.5586 0.5885 0.5556 0.6083 0.5652 0.6083 0.5586 0.5885 0.5556 0.6083 0.5885 0.6083 0.5885 0.5885 0.6083 0.5652 0.5652 0.5556 0.5586 0.5511 0.5652 0.5885 0.5885 0.5885 0.5885 0.5586 0.5511 0.5885 0.5511 0.5652 0.5885 0.6083 0.5511 0.5511 0.5511 0.5511 0.5652 0.6083 0.6083 0.5885 0.5586 0.5885 0.5885 0.6083 0.5511 0.5885 0.6083 0.5885 0.5586 0.5586 0.5511 0.5586 0.5586 0.5652 0.5885 0.6083 0.5586 0.5652 0.5652 0.5511 0.5885 0.5586 0.5652 0.5556 0.5652 0.5652 0.6083 0.6083 0.6083 0.5511 0.5586 0.5885 0.5586 0.5885 0.5652 0.5885 0.5511 0.5885 0.5511 0.5885 0.5511 0.5511 0.5652 0.5885 0.5556 0.5511 0.5556 0.5885 0.5885 0.5586 0.5652 0.5511 0.6083 0.6083 0.5586 0.5511 0.5511 0.5652 0.5511 0.6083 0.5556 0.5556 0.5511 0.6083 0.5556 0.5511 0.5556 0.5511 0.5652 0.5511 0.5556 0.5885 0.5511 0.5556 0.5556 0.5586 0.5586 0.5586 0.5885 0.5511 0.6083 0.5652 0.6083 0.6083 0.5652 0.5586 0.5586 0.5586 0.6083 0.5556 0.5652 0.5511 0.5556 0.5556 0.5885 0.5511 0.5885 0.5652 0.6083 0.5652 0.5652 0.5652 0.6083 0.5885 0.5586 0.5885 0.5556 0.5556 0.5586 0.6083 0.5586 0.5885 0.5586 0.5586 0.5556 0.5885 0.5586 0.5885 0.5885 0.6083 0.5556 0.5652 0.5511 0.5511 0.5586 0.5586 0.5511 0.5586 0.5511 0.5511 0.5586 0.6083 0.5885 0.6083 0.5586 0.5586 0.5885 0.5586 0.5652 0.6083 0.5885 0.5511 0.5511 0.5885 0.5652 0.5652 0.5556 0.6083 0.5511 0.5885 0.5556 0.5556 0.5885 0.6083 0.5885 0.5556 0.5556 0.5556 0.5885 0.5885 0.5652 0.5885 0.5511 0.5556 0.5652 0.5885 0.5885 0.5652 0.5511 0.5556 0.6083 0.5511 0.5885 0.5586 0.5885 0.5652 0.5511 0.5556 0.6083 0.5556 0.5556 0.6083 0.5556 0.5652 0.5586 0.5652 0.5511 0.5556 0.5652 0.5556 0.5885 0.5556 0.5511 0.5511 0.6083 0.5556 0.6083 0.5556 0.5652 0.5511 0.5885 0.5511 0.5511 0.5652 0.5511 0.5556 0.5652 0.5556 0.5652 0.6083 0.5652 0.5511 0.5652 0.6083 0.6083 0.6083 0.5652 0.5556 0.5885 0.5511 0.5885 0.5885 0.5885 0.5556 0.5511 0.5556 0.5586 0.5652 0.5885 0.5556 0.5885 0.5586 0.5556 0.5556 0.5885 0.5885 0.5556 0.5511 0.5586 0.5885 0.5586 0.5652 0.5586 0.5556 0.5556 0.5556 0.5586 0.5885 0.5511 0.6083 0.6083 0.5652 0.5586 0.5586 0.5652 0.5885 0.5885 0.5652 0.5652 0.5652 0.5556 0.5586 0.5885 0.5511 0.5511 0.5556 0.5556 0.5556 0.5556 0.5556 0.6083 0.5885 0.5556 0.5556 0.5586 0.5586 0.6083 0.5556 0.5556 0.5885 0.5511 0.5586 0.5885 0.5556 0.5652 0.6083 0.5586 0.6083 0.5556 0.5885 0.5556 0.5586 0.5885 0.6083 0.6083 0.5885 0.6083 0.5511 0.5556 0.6083 0.5556 0.5652 0.5556 0.5556 0.5885 0.5885 0.5511 0.5556 0.5652 0.6083 0.5586 0.5652 0.5885 0.5556 0.6083 0.5652 0.5586 0.5652 0.5511 0.5511 0.5586 0.5652 0.5511 0.5885 0.5652 0.5885 0.5556 0.5511 0.5885 0.5586 0.5586 0.5885 0.5586 0.5511 0.5586 0.5511 0.5885 0.5556 0.5556 0.5885 0.5885 0.6083 0.5556 0.5885 0.5556 0.5511 0.5652 0.5556 0.5885 0.5511 0.5885 0.5885 0.5556 0.5556 0.5652 0.5586 0.5556 0.5556 0.6083 0.5586 0.5586 0.5652 0.5586 0.5586 0.6083 0.5586 0.5586 0.5511 0.5885 0.5885 0.5556 0.5586 0.5511 0.5556 0.5652 0.5885 0.5885 0.5586 0.5885 0.5652 0.6083 0.5511 0.5885 0.5511 0.5885 0.5586 0.5511 0.5556 0.5885 0.5885 0.5885 0.5556 0.5652 0.5652 0.5652 0.5586 0.5556 0.5652 0.5652 0.5652 0.5652 0.5652 0.6083 0.6083 0.5586 0.6083 0.6083 0.5511 0.5586 0.6083 0.6083 0.5652 0.6083 0.5885 0.5652 0.5556 0.5511 0.6083 0.6083 0.5586 0.5652 0.5885 0.5586 0.5586 0.5511 0.5586 0.5652 0.5556 0.5511 0.5556 0.5652 0.5885 0.5652 0.5556 0.5652 0.5652 0.5885 0.5556 0.5885 0.5556 0.6083 0.5556 0.5511 0.5511 0.5586 0.6083 0.6083 0.5885 0.5652 0.5556 0.5652 0.5511 0.5586 0.5652 0.5586 0.5511 0.5586 0.6083 0.5556 0.5652 0.5885 0.5511 0.5652 0.5652 0.6083 0.5511 0.5586 0.5885 0.5652 0.5885 0.5556 0.5511 0.5652 0.5586 0.6083 0.5885 0.5556 0.5652 0.5586 0.6083 0.5556 0.5652 0.5885 0.5556 0.5556 0.5586 0.6083 0.6083 0.5885 0.5511 0.5586 0.6083 0.6083 0.6083 0.5511 0.5556 0.5652 0.6083 0.5652 0.5652 0.5511 0.6083 0.5885 0.5586 0.5885 0.5885 0.5885 0.5556 0.5511 0.5652 0.5511 0.5586 0.6083 0.5511 0.5511 0.5556 0.5652 0.5586 0.5586 0.5556 0.6083 0.5586 0.5885 0.5885 0.5885 0.5556 0.5511 0.5885 0.5586 0.5652 0.6083 0.5652 0.5652 0.5885 0.5586 0.5511 0.5652 0.5511 0.5885 0.5511 0.5586 0.5652 0.5652 0.5652 0.5511 0.5885 0.5586 0.5885 0.5885 0.5885 0.5586 0.5652 0.5652 0.5586 0.6083 0.5652 0.5556 0.5885 0.5586 0.5652 0.5586 0.5511 0.5885 0.5885 0.5885 0.6083 0.5586 0.5586 0.5586 0.5652 0.5556 0.5586 0.5556 0.5586 0.5652 0.5652 0.5556 0.5652 0.5556 0.5586 0.5586 0.5586 0.5652 0.5556 0.5586 0.5556 0.6083 0.5885 0.5885 0.5885 0.5652 0.6083 0.5586 0.5885 0.5511 0.5586 0.5556 0.5586 0.5511 0.5885 0.6083 0.5511 0.5511 0.6083 0.5556 0.5586 0.5511 0.5885 0.5652 0.5511 0.5652 0.5586 0.5652 0.6083 0.6083 0.5556 0.5511 0.5556 0.5885 0.5511 0.5556 0.5556 0.5556 0.5652 0.5556 0.5511 0.5885 0.5511 0.6083 0.5652 0.5556 0.5652 0.5511 0.6083 0.5511 0.5556 0.6083 0.5556 0.5511 0.5586 0.5885 0.5652 0.5586 0.5511 0.5652 0.5511 0.5652 0.5511 0.5652 0.5586 0.5885 0.5885 0.5652 0.5652 0.5586 0.5556 0.5556 0.5511 0.5556 0.5556 0.5885 0.6083 0.5511 0.5511 0.5652 0.5885 0.5586 0.6083 0.6083 0.5556 0.5556 0.5586 0.6083 0.5511 0.5556 0.6083 0.5652 0.6083 0.5586 0.6083 0.5556 0.5511 0.5652 0.5586 0.6083 0.5586 0.5556 0.5511 0.5511 0.5586 0.5511 0.6083 0.5511 0.5511 0.6083 0.5556 0.5586 0.5586 0.5586 0.5511 0.5556 0.5556 0.5885 0.5511 0.5511 0.5511 0.5652 0.5652 0.5586 0.5556 0.5511 0.5556 0.5652 0.5885 0.5652 0.5885 0.5586 0.5511 0.5885 0.5511 0.5511 0.5652 0.5556 0.5556 0.6083 0.5586 0.5511 0.5885 0.6083 0.5652 0.5652 0.5652 0.5511 0.5511 0.5556 0.5511 0.5586 0.5586 0.5885 0.5586 0.5556 0.5586 0.6083 0.5586 0.5586 0.5511 0.5652 0.5511 0.5652 0.5586 0.5885 0.5556 0.5586 0.5586 0.6083 0.6083 0.5885 0.5511 0.5511 0.5556 0.5652 0.5511 0.6083 0.6083 0.5511 0.5586 0.5885 0.5556 0.5885 0.5652 0.5556 0.6083 0.6083 0.6083 0.5885 0.5652 0.5511 0.5652 0.5652 0.5586 0.5511 0.6083 0.5652 0.5556 0.6083 0.5885 0.5586 0.5511 0.5556 0.5652 0.5885 0.6083 0.6083 0.6083 0.5511 0.5885 0.6083 0.6083 0.5652 0.5652 0.5511 0.5586 0.5586 0.5556 0.5586 0.5586 0.5556 0.5556 0.5586 0.5586 0.5652 0.5586 0.5652 0.5511 0.5885 0.5885 0.5556 0.5586 0.6083 0.5586 0.5885 0.5511 0.5511 0.5511 0.5556 0.5511 0.6083 0.5885 0.6083 0.5556 0.5652 0.5586 0.5586 0.5652 0.5511 0.5556 0.5652 0.5885 0.6083 0.5586 0.5586 0.5556 0.5556 0.5885 0.5885 0.5511 0.5586 0.5586 0.5652 0.5586 0.6083 0.6083 0.5885 0.5511 0.5511 0.5511 0.5885 0.5586 0.5586 0.6083" HIT_INDICES="4160 8522 8746 9928 10444 11067 11108 11822 12274 12322 12532 12548 12782 12825 13430 13501 13522 13909 13981 14272 14315 14462 14593 14893 15141 15414 15861 16058 16156 16568 17070 17087 17371 18148 18151 18798 18853 18920 19174 20030 20143 20240 20354 20803 21470 21480 21651 23038 23311 23805 24109 24239 24320 25045 26053 34435" ES_PROFILE="-0.0703 -0.0812 -0.0273 -0.0061 0.0220 0.0443 0.0762 0.0932 0.1125 0.1385 0.1609 0.1865 0.2076 0.2317 0.2441 0.2654 0.2875 0.3025 0.3226 0.3383 0.3582 0.3758 0.3935 0.4075 0.4218 0.4350 0.4444 0.4577 0.4724 0.4811 0.4874 0.5019 0.5114 0.5112 0.5241 0.5251 0.5360 0.5467 0.5538 0.5498 0.5582 0.5668 0.5749 0.5769 0.5743 0.5829 0.5885 0.5720 0.5741 0.5719 0.5727 0.5762 0.5804 0.5730 0.5598 0.4181" RANK_AT_ES="21651.0000" RANK_SCORE_AT_ES="0.6268"/>
  <DTG RANKED_LIST="fpkm.rnk" TEMPLATE="sample.cls" GENESET="gene_sets.gmt#DOLICHOL_LINKED_OLIGOSACCHARIDE_BIOSYNTHETIC_PROCESS(GO:0006488)" ES="0.5965" NES="1.0317" NP="0.1410" FDR="0.3573" FWER="1.0000" RND_ES="0.6769 0.5385 0.5385 0.5697 0.5697 0.5965 0.5697 0.5965 0.5650 0.5965 0.6769 0.5965 0.5965 0.5965 0.5697 0.5650 0.5385 0.5385 0.5385 0.5373 0.5373 0.5385 0.5965 0.5385 0.5373 0.5965 0.5965 0.5373 0.5697 0.5965 0.5650 0.5697 0.6769 0.5965 0.6769 0.5373 0.5965 0.5697 0.5373 0.5373 0.5650 0.5650 0.5373 0.5965 0.5650 0.5965 0.5373 0.5385 0.5965 0.5650 0.5965 0.6769 0.5697 0.5373 0.5385 0.5965 0.5965 0.5373 0.5385 0.5697 0.5697 0.5965 0.5373 0.6769 0.5373 0.5697 0.6769 0.5385 0.5650 0.6769 0.5373 0.5697 0.5650 0.5965 0.5965 0.5385 0.6769 0.6769 0.5697 0.5697 0.5650 0.5965 0.5385 0.5385 0.5373 0.6769 0.5373 0.5373 0.5373 0.5650 0.6769 0.5697 0.6769 0.5697 0.5650 0.5965 0.5373 0.5385 0.6769 0.5650 0.5650 0.5965 0.5385 0.6769 0.5697 0.6769 0.5650 0.5965 0.5385 0.6769 0.5965 0.6769 0.5965 0.5965 0.6769 0.5697 0.5697 0.5385 0.5650 0.5373 0.5697 0.5965 0.5965 0.5965 0.5965 0.5650 0.5373 0.5965 0.5373 0.5697 0.5965 0.6769 0.5373 0.5373 0.5373 0.5373 0.5697 0.6769 0.6769 0.5965 0.5650 0.5965 0.5965 0.6769 0.5373 0.5965 0.6769 0.5965 0.5650 0.5650 0.5373 0.5650 0.5650 0.5697 0.5965 0.6769 0.5650 0.5697 0.5697 0.5373 0.5965 0.5650 0.5697 0.5385 0.5697 0.5697 0.6769 0.6769 0.6769 0.5373 0.5650 0.5965 0.5650 0.5965 0.5697 0.5965 0.5373 0.5965 0.5373 0.5965 0.5373 0.5373 0.5697 0.5965 0.5385 0.5373 0.5385 0.5965 0.5965 0.5650 0.5697 0.5373 0.6769 0.6769 0.5650 0.5373 0.5373 0.5697 0.5373 0.6769 0.5385 0.5385 0.5373 0.6769 0.5385 0.5373 0.5385 0.5373 0.5697 0.5373 0.5385 0.5965 0.5373 0.5385 0.5385 0.5650 0.5650 0.5650 0.5965 0.5373 0.6769 0.5697 0.6769 0.6769 0.5697 0.5650 0.5650 0.5650 0.6769 0.5385 0.5697 0.5373 0.5385 0.5385 0.5965 0.5373 0.5965 0.5697 0.6769 0.5697 0.5697 0.5697 0.6769 0.5965 0.5650 0.5965 0.5385 0.5385 0.5650 0.6769 0.5650 0.5965 0.5650 0.5650 0.5385 0.5965 0.5650 0.5965 0.5965 0.6769 0.5385 0.5697 0.5373 0.5373 0.5650 0.5650 0.5373 0.5650 0.5373 0.5373 0.5650 0.6769 0.5965 0.6769 0.5650 0.5650 0.5965 0.5650 0.5697 0.6769 0.5965 0.5373 0.5373 0.5965 0.5697 0.5697 0.5385 0.6769 0.5373 0.5965 0.5385 0.5385 0.5965 0.6769 0.5965 0.5385 0.5385 0.5385 0.5965 0.5965 0.5697 0.5965 0.5373 0.5385 0.5697 0.5965 0.5965 0.5697 0.5373 0.5385 0.6769 0.5373 0.5965 0.5650 0.5965 0.5697 0.5373 0.5385 0.6769 0.5385 0.5385 0.6769 0.5385 0.5697 0.5650 0.5697 0.5373 0.5385 0.5697 0.5385 0.5965 0.5385 0.5373 0.5373 0.6769 0.5385 0.6769 0.5385 0.5697 0.5373 0.5965 0.5373 0.5373 0.5697 0.5373 0.5385 0.5697 0.5385 0.5697 0.6769 0.5697 0.5373 0.5697 0.6769 0.6769 0.6769 0.5697 0.5385 0.5965 0.5373 0.5965 0.5965 0.5965 0.5385 0.5373 0.5385 0.5650 0.5697 0.5965 0.5385 0.5965 0.5650 0.5385 0.5385 0.5965 0.5965 0.5385 0.5373 0.5650 0.5965 0.5650 0.5697 0.5650 0.5385 0.5385 0.5385 0.5650 0.5965 0.5373 0.6769 0.6769 0.5697 0.5650 0.5650 0.5697 0.5965 0.5965 0.5697 0.5697 0.5697 0.5385 0.5650 0.5965 0.5373 0.5373 0.5385 0.5385 0.5385 0.5385 0.5385 0.6769 0.5965 0.5385 0.5385 0.5650 0.5650 0.6769 0.5385 0.5385 0.5965 0.5373 0.5650 0.5965 0.5385 0.5697 0.6769 0.5650 0.6769 0.5385 0.5965 0.5385 0.5650 0.5965 0.6769 0.6769 0.5965 0.6769 0.5373 0.5385 0.6769 0.5385 0.5697 0.5385 0.5385 0.5965 0.5965 0.5373 0.5385 0.5697 0.6769 0.5650 0.5697 0.5965 0.5385 0.6769 0.5697 0.5650 0.5697 0.5373 0.5373 0.5650 0.5697 0.5373 0.5965 0.5697 0.5965 0.5385 0.5373 0.5965 0.5650 0.5650 0.5965 0.5650 0.5373 0.5650 0.5373 0.5965 0.5385 0.5385 0.5965 0.5965 0.6769 0.5385 0.5965 0.5385 0.5373 0.5697 0.5385 0.5965 0.5373 0.5965 0.5965 0.5385 0.5385 0.5697 0.5650 0.5385 0.5385 0.6769 0.5650 0.5650 0.5697 0.5650 0.5650 0.6769 0.5650 0.5650 0.5373 0.5965 0.5965 0.5385 0.5650 0.5373 0.5385 0.5697 0.5965 0.5965 0.5650 0.5965 0.5697 0.6769 0.5373 0.5965 0.5373 0.5965 0.5650 0.5373 0.5385 0.5965 0.5965 0.5965 0.5385 0.5697 0.5697 0.5697 0.5650 0.5385 0.5697 0.5697 0.5697 0.5697 0.5697 0.6769 0.6769 0.5650 0.6769 0.6769 0.5373 0.5650 0.6769 0.6769 0.5697 0.6769 0.5965 0.5697 0.5385 0.5373 0.6769 0.6769 0.5650 0.5697 0.5965 0.5650 0.5650 0.5373 0.5650 0.5697 0.5385 0.5373 0.5385 0.5697 0.5965 0.5697 0.5385 0.5697 0.5697 0.5965 0.5385 0.5965 0.5385 0.6769 0.5385 0.5373 0.5373 0.5650 0.6769 0.6769 0.5965 0.5697 0.5385 0.5697 0.5373 0.5650 0.5697 0.5650 0.5373 0.5650 0.6769 0.5385 0.5697 0.5965 0.5373 0.5697 0.5697 0.6769 0.5373 0.5650 0.5965 0.5697 0.5965 0.5385 0.5373 0.5697 0.5650 0.6769 0.5965 0.5385 0.5697 0.5650 0.6769 0.5385 0.5697 0.5965 0.5385 0.5385 0.5650 0.6769 0.6769 0.5965 0.5373 0.5650 0.6769 0.6769 0.6769 0.5373 0.5385 0.5697 0.6769 0.5697 0.5697 0.5373 0.6769 0.5965 0.5650 0.5965 0.5965 0.5965 0.5385 0.5373 0.5697 0.5373 0.5650 0.6769 0.5373 0.5373 0.5385 0.5697 0.5650 0.5650 0.5385 0.6769 0.5650 0.5965 0.5965 0.5965 0.5385 0.5373 0.5965 0.5650 0.5697 0.6769 0.5697 0.5697 0.5965 0.5650 0.5373 0.5697 0.5373 0.5965 0.5373 0.5650 0.5697 0.5697 0.5697 0.5373 0.5965 0.5650 0.5965 0.5965 0.5965 0.5650 0.5697 0.5697 0.5650 0.6769 0.5697 0.5385 0.5965 0.5650 0.5697 0.5650 0.5373 0.5965 0.5965 0.5965 0.6769 0.5650 0.5650 0.5650 0.5697 0.5385 0.5650 0.5385 0.5650 0.5697 0.5697 0.5385 0.5697 0.5385 0.5650 0.5650 0.5650 0.5697 0.5385 0.5650 0.5385 0.6769 0.5965 0.5965 0.5965 0.5697 0.6769 0.5650 0.5965 0.5373 0.5650 0.5385 0.5650 0.5373 0.5965 0.6769 0.5373 0.5373 0.6769 0.5385 0.5650 0.5373 0.5965 0.5697 0.5373 0.5697 0.5650 0.5697 0.6769 0.6769 0.5385 0.5373 0.5385 0.5965 0.5373 0.5385 0.5385 0.5385 0.5697 0.5385 0.5373 0.5965 0.5373 0.6769 0.5697 0.5385 0.5697 0.5373 0.6769 0.5373 0.5385 0.6769 0.5385 0.5373 0.5650 0.5965 0.5697 0.5650 0.5373 0.5697 0.5373 0.5697 0.5373 0.5697 0.5650 0.5965 0.5965 0.5697 0.5697 0.5650 0.5385 0.5385 0.5373 0.5385 0.5385 0.5965 0.6769 0.5373 0.5373 0.5697 0.5965 0.5650 0.6769 0.6769 0.5385 0.5385 0.5650 0.6769 0.5373 0.5385 0.6769 0.5697 0.6769 0.5650 0.6769 0.5385 0.5373 0.5697 0.5650 0.6769 0.5650 0.5385 0.5373 0.5373 0.5650 0.5373 0.6769 0.5373 0.5373 0.6769 0.5385 0.5650 0.5650 0.5650 0.5373 0.5385 0.5385 0.5965 0.5373 0.5373 0.5373 0.5697 0.5697 0.5650 0.5385 0.5373 0.5385 0.5697 0.5965 0.5697 0.5965 0.5650 0.5373 0.5965 0.5373 0.5373 0.5697 0.5385 0.5385 0.6769 0.5650 0.5373 0.5965 0.6769 0.5697 0.5697 0.5697 0.5373 0.5373 0.5385 0.5373 0.5650 0.5650 0.5965 0.5650 0.5385 0.5650 0.6769 0.5650 0.5650 0.5373 0.5697 0.5373 0.5697 0.5650 0.5965 0.5385 0.5650 0.5650 0.6769 0.6769 0.5965 0.5373 0.5373 0.5385 0.5697 0.5373 0.6769 0.6769 0.5373 0.5650 0.5965 0.5385 0.5965 0.5697 0.5385 0.6769 0.6769 0.6769 0.5965 0.5697 0.5373 0.5697 0.5697 0.5650 0.5373 0.6769 0.5697 0.5385 0.6769 0.5965 0.5650 0.5373 0.5385 0.5697 0.5965 0.6769 0.6769 0.6769 0.5373 0.5965 0.6769 0.6769 0.5697 0.5697 0.5373 0.5650 0.5650 0.5385 0.5650 0.5650 0.5385 0.5385 0.5650 0.5650 0.5697 0.5650 0.5697 0.5373 0.5965 0.5965 0.5385 0.5650 0.6769 0.5650 0.5965 0.5373 0.5373 0.5373 0.5385 0.5373 0.6769 0.5965 0.6769 0.5385 0.5697 0.5650 0.5650 0.5697 0.5373 0.5385 0.5697 0.5965 0.6769 0.5650 0.5650 0.5385 0.5385 0.5965 0.5965 0.5373 0.5650 0.5650 0.5697 0.5650 0.6769 0.6769 0.5965 0.5373 0.5373 0.5373 0.5965 0.5650 0.5650 0.6769" HIT_INDICES="7499 8696 9130 10252 10532 11627 11647 12816 14759 19742 20758 21205 21428 22403 23184 25050 25207 25238 27746 27771" ES_PROFILE="0.0922 0.1990 0.3030 0.3677 0.4414 0.4883 0.5530 0.5872 0.5965 0.5357 0.5395 0.5516 0.5669 0.5671 0.5687 0.5478 0.5554 0.5652 0.5269 0.5306" RANK_AT_ES="14759.0000" RANK_SCORE_AT_ES="1.4336"/>
  <DTG RANKED_LIST="fpkm.rnk" TEMPLATE="sample.cls" GENESET="gene_sets.gmt#U4_U6_X_U5_TRI_SNRNP_COMPLEX(GO:0046540)" ES="0.5789" NES="1.0318" NP="0.1410" FDR="0.3573" FWER="1.0000" RND_ES="0.6386 0.5298 0.5298 0.5477 0.5477 0.5789 0.5477 0.5789 0.5473 0.5789 0.6386 0.5789 0.5789 0.5789 0.5477 0.5473 0.5298 0.5298 0.5298 0.5356 0.5356 0.5298 0.5789 0.5298 0.5356 0.5789 0.5789 0.5356 0.5477 0.5789 0.5473 0.5477 0.6386 0.5789 0.6386 0.5356 0.5789 0.5477 0.5356 0.5356 0.5473 0.5473 0.5356 0.5789 0.5473 0.5789 0.5356 0.5298 0.5789 0.5473 0.5789 0.6386 0.5477 0.5356 0.5298 0.5789 0.5789 0.5356 0.5298 0.5477 0.5477 0.5789 0.5356 0.6386 0.5356 0.5477 0.6386 0.5298 0.5473 0.6386 0.5356 0.5477 0.5473 0.5789 0.5789 0.5298 0.6386 0.6386 0.5477 0.5477 0.5473 0.5789 0.5298 0.5298 0.5356 0.6386 0.5356 0.5356 0.5356 0.5473 0.6386 0.5477 0.6386 0.5477 0.5473 0.5789 0.5356 0.5298 0.6386 0.5473 0.5473 0.5789 0.5298 0.6386 0.5477 0.6386 0.5473 0.5789 0.5298 0.6386 0.5789 0.6386 0.5789 0.5789 0.6386 0.5477 0.5477 0.5298 0.5473 0.5356 0.5477 0.5789 0.5789 0.5789 0.5789 0.5473 0.5356 0.5789 0.5356 0.5477 0.5789 0.6386 0.5356 0.5356 0.5356 0.5356 0.5477 0.6386 0.6386 0.5789 0.5473 0.5789 0.5789 0.6386 0.5356 0.5789 0.6386 0.5789 0.5473 0.5473 0.5356 0.5473 0.5473 0.5477 0.5789 0.6386 0.5473 0.5477 0.5477 0.5356 0.5789 0.5473 0.5477 0.5298 0.5477 0.5477 0.6386 0.6386 0.6386 0.5356 0.5473 0.5789 0.5473 0.5789 0.5477 0.5789 0.5356 0.5789 0.5356 0.5789 0.5356 0.5356 0.5477 0.5789 0.5298 0.5356 0.5298 0.5789 0.5789 0.5473 0.5477 0.5356 0.6386 0.6386 0.5473 0.5356 0.5356 0.5477 0.5356 0.6386 0.5298 0.5298 0.5356 0.6386 0.5298 0.5356 0.5298 0.5356 0.5477 0.5356 0.5298 0.5789 0.5356 0.5298 0.5298 0.5473 0.5473 0.5473 0.5789 0.5356 0.6386 0.5477 0.6386 0.6386 0.5477 0.5473 0.5473 0.5473 0.6386 0.5298 0.5477 0.5356 0.5298 0.5298 0.5789 0.5356 0.5789 0.5477 0.6386 0.5477 0.5477 0.5477 0.6386 0.5789 0.5473 0.5789 0.5298 0.5298 0.5473 0.6386 0.5473 0.5789 0.5473 0.5473 0.5298 0.5789 0.5473 0.5789 0.5789 0.6386 0.5298 0.5477 0.5356 0.5356 0.5473 0.5473 0.5356 0.5473 0.5356 0.5356 0.5473 0.6386 0.5789 0.6386 0.5473 0.5473 0.5789 0.5473 0.5477 0.6386 0.5789 0.5356 0.5356 0.5789 0.5477 0.5477 0.5298 0.6386 0.5356 0.5789 0.5298 0.5298 0.5789 0.6386 0.5789 0.5298 0.5298 0.5298 0.5789 0.5789 0.5477 0.5789 0.5356 0.5298 0.5477 0.5789 0.5789 0.5477 0.5356 0.5298 0.6386 0.5356 0.5789 0.5473 0.5789 0.5477 0.5356 0.5298 0.6386 0.5298 0.5298 0.6386 0.5298 0.5477 0.5473 0.5477 0.5356 0.5298 0.5477 0.5298 0.5789 0.5298 0.5356 0.5356 0.6386 0.5298 0.6386 0.5298 0.5477 0.5356 0.5789 0.5356 0.5356 0.5477 0.5356 0.5298 0.5477 0.5298 0.5477 0.6386 0.5477 0.5356 0.5477 0.6386 0.6386 0.6386 0.5477 0.5298 0.5789 0.5356 0.5789 0.5789 0.5789 0.5298 0.5356 0.5298 0.5473 0.5477 0.5789 0.5298 0.5789 0.5473 0.5298 0.5298 0.5789 0.5789 0.5298 0.5356 0.5473 0.5789 0.5473 0.5477 0.5473 0.5298 0.5298 0.5298 0.5473 0.5789 0.5356 0.6386 0.6386 0.5477 0.5473 0.5473 0.5477 0.5789 0.5789 0.5477 0.5477 0.5477 0.5298 0.5473 0.5789 0.5356 0.5356 0.5298 0.5298 0.5298 0.5298 0.5298 0.6386 0.5789 0.5298 0.5298 0.5473 0.5473 0.6386 0.5298 0.5298 0.5789 0.5356 0.5473 0.5789 0.5298 0.5477 0.6386 0.5473 0.6386 0.5298 0.5789 0.5298 0.5473 0.5789 0.6386 0.6386 0.5789 0.6386 0.5356 0.5298 0.6386 0.5298 0.5477 0.5298 0.5298 0.5789 0.5789 0.5356 0.5298 0.5477 0.6386 0.5473 0.5477 0.5789 0.5298 0.6386 0.5477 0.5473 0.5477 0.5356 0.5356 0.5473 0.5477 0.5356 0.5789 0.5477 0.5789 0.5298 0.5356 0.5789 0.5473 0.5473 0.5789 0.5473 0.5356 0.5473 0.5356 0.5789 0.5298 0.5298 0.5789 0.5789 0.6386 0.5298 0.5789 0.5298 0.5356 0.5477 0.5298 0.5789 0.5356 0.5789 0.5789 0.5298 0.5298 0.5477 0.5473 0.5298 0.5298 0.6386 0.5473 0.5473 0.5477 0.5473 0.5473 0.6386 0.5473 0.5473 0.5356 0.5789 0.5789 0.5298 0.5473 0.5356 0.5298 0.5477 0.5789 0.5789 0.5473 0.5789 0.5477 0.6386 0.5356 0.5789 0.5356 0.5789 0.5473 0.5356 0.5298 0.5789 0.5789 0.5789 0.5298 0.5477 0.5477 0.5477 0.5473 0.5298 0.5477 0.5477 0.5477 0.5477 0.5477 0.6386 0.6386 0.5473 0.6386 0.6386 0.5356 0.5473 0.6386 0.6386 0.5477 0.6386 0.5789 0.5477 0.5298 0.5356 0.6386 0.6386 0.5473 0.5477 0.5789 0.5473 0.5473 0.5356 0.5473 0.5477 0.5298 0.5356 0.5298 0.5477 0.5789 0.5477 0.5298 0.5477 0.5477 0.5789 0.5298 0.5789 0.5298 0.6386 0.5298 0.5356 0.5356 0.5473 0.6386 0.6386 0.5789 0.5477 0.5298 0.5477 0.5356 0.5473 0.5477 0.5473 0.5356 0.5473 0.6386 0.5298 0.5477 0.5789 0.5356 0.5477 0.5477 0.6386 0.5356 0.5473 0.5789 0.5477 0.5789 0.5298 0.5356 0.5477 0.5473 0.6386 0.5789 0.5298 0.5477 0.5473 0.6386 0.5298 0.5477 0.5789 0.5298 0.5298 0.5473 0.6386 0.6386 0.5789 0.5356 0.5473 0.6386 0.6386 0.6386 0.5356 0.5298 0.5477 0.6386 0.5477 0.5477 0.5356 0.6386 0.5789 0.5473 0.5789 0.5789 0.5789 0.5298 0.5356 0.5477 0.5356 0.5473 0.6386 0.5356 0.5356 0.5298 0.5477 0.5473 0.5473 0.5298 0.6386 0.5473 0.5789 0.5789 0.5789 0.5298 0.5356 0.5789 0.5473 0.5477 0.6386 0.5477 0.5477 0.5789 0.5473 0.5356 0.5477 0.5356 0.5789 0.5356 0.5473 0.5477 0.5477 0.5477 0.5356 0.5789 0.5473 0.5789 0.5789 0.5789 0.5473 0.5477 0.5477 0.5473 0.6386 0.5477 0.5298 0.5789 0.5473 0.5477 0.5473 0.5356 0.5789 0.5789 0.5789 0.6386 0.5473 0.5473 0.5473 0.5477 0.5298 0.5473 0.5298 0.5473 0.5477 0.5477 0.5298 0.5477 0.5298 0.5473 0.5473 0.5473 0.5477 0.5298 0.5473 0.5298 0.6386 0.5789 0.5789 0.5789 0.5477 0.6386 0.5473 0.5789 0.5356 0.5473 0.5298 0.5473 0.5356 0.5789 0.6386 0.5356 0.5356 0.6386 0.5298 0.5473 0.5356 0.5789 0.5477 0.5356 0.5477 0.5473 0.5477 0.6386 0.6386 0.5298 0.5356 0.5298 0.5789 0.5356 0.5298 0.5298 0.5298 0.5477 0.5298 0.5356 0.5789 0.5356 0.6386 0.5477 0.5298 0.5477 0.5356 0.6386 0.5356 0.5298 0.6386 0.5298 0.5356 0.5473 0.5789 0.5477 0.5473 0.5356 0.5477 0.5356 0.5477 0.5356 0.5477 0.5473 0.5789 0.5789 0.5477 0.5477 0.5473 0.5298 0.5298 0.5356 0.5298 0.5298 0.5789 0.6386 0.5356 0.5356 0.5477 0.5789 0.5473 0.6386 0.6386 0.5298 0.5298 0.5473 0.6386 0.5356 0.5298 0.6386 0.5477 0.6386 0.5473 0.6386 0.5298 0.5356 0.5477 0.5473 0.6386 0.5473 0.5298 0.5356 0.5356 0.5473 0.5356 0.6386 0.5356 0.5356 0.6386 0.5298 0.5473 0.5473 0.5473 0.5356 0.5298 0.5298 0.5789 0.5356 0.5356 0.5356 0.5477 0.5477 0.5473 0.5298 0.5356 0.5298 0.5477 0.5789 0.5477 0.5789 0.5473 0.5356 0.5789 0.5356 0.5356 0.5477 0.5298 0.5298 0.6386 0.5473 0.5356 0.5789 0.6386 0.5477 0.5477 0.5477 0.5356 0.5356 0.5298 0.5356 0.5473 0.5473 0.5789 0.5473 0.5298 0.5473 0.6386 0.5473 0.5473 0.5356 0.5477 0.5356 0.5477 0.5473 0.5789 0.5298 0.5473 0.5473 0.6386 0.6386 0.5789 0.5356 0.5356 0.5298 0.5477 0.5356 0.6386 0.6386 0.5356 0.5473 0.5789 0.5298 0.5789 0.5477 0.5298 0.6386 0.6386 0.6386 0.5789 0.5477 0.5356 0.5477 0.5477 0.5473 0.5356 0.6386 0.5477 0.5298 0.6386 0.5789 0.5473 0.5356 0.5298 0.5477 0.5789 0.6386 0.6386 0.6386 0.5356 0.5789 0.6386 0.6386 0.5477 0.5477 0.5356 0.5473 0.5473 0.5298 0.5473 0.5473 0.5298 0.5298 0.5473 0.5473 0.5477 0.5473 0.5477 0.5356 0.5789 0.5789 0.5298 0.5473 0.6386 0.5473 0.5789 0.5356 0.5356 0.5356 0.5298 0.5356 0.6386 0.5789 0.6386 0.5298 0.5477 0.5473 0.5473 0.5477 0.5356 0.5298 0.5477 0.5789 0.6386 0.5473 0.5473 0.5298 0.5298 0.5789 0.5789 0.5356 0.5473 0.5473 0.5477 0.5473 0.6386 0.6386 0.5789 0.5356 0.5356 0.5356 0.5789 0.5473 0.5473 0.6386" HIT_INDICES="9718 12464 13548 14037 15195 15818 16015 16390 17375 17545 18428 18490 19011 20168 21384 22162 22418 23254 24161 26371 31907 33056 38764 44670" ES_PROFILE="-0.0186 0.0231 0.0801 0.1432 0.1854 0.2322 0.2850 0.3325 0.3639 0.4082 0.4354 0.4763 0.5068 0.5219 0.5311 0.5447 0.5661 0.5747 0.5789 0.5533 0.4597 0.4402 0.3441 0.2447" RANK_AT_ES="24161.0000" RANK_SCORE_AT_ES="0.4268"/>
  <DTG RANKED_LIST="fpkm.rnk" TEMPLATE="sample.cls" GENESET="gene_sets.gmt#FATTY_ACID_DERIVATIVE_BINDING(GO:1901567)" ES="0.6177" NES="1.0318" NP="0.1410" FDR="0.3574" FWER="1.0000" RND_ES="0.7815 0.5636 0.5636 0.5546 0.5546 0.6177 0.5546 0.6177 0.5511 0.6177 0.7815 0.6177 0.6177 0.6177 0.5546 0.5511 0.5636 0.5636 0.5636 0.5522 0.5522 0.5636 0.6177 0.5636 0.5522 0.6177 0.6177 0.5522 0.5546 0.6177 0.5511 0.5546 0.7815 0.6177 0.7815 0.5522 0.6177 0.5546 0.5522 0.5522 0.5511 0.5511 0.5522 0.6177 0.5511 0.6177 0.5522 0.5636 0.6177 0.5511 0.6177 0.7815 0.5546 0.5522 0.5636 0.6177 0.6177 0.5522 0.5636 0.5546 0.5546 0.6177 0.5522 0.7815 0.5522 0.5546 0.7815 0.5636 0.5511 0.7815 0.5522 0.5546 0.5511 0.6177 0.6177 0.5636 0.7815 0.7815 0.5546 0.5546 0.5511 0.6177 0.5636 0.5636 0.5522 0.7815 0.5522 0.5522 0.5522 0.5511 0.7815 0.5546 0.7815 0.5546 0.5511 0.6177 0.5522 0.5636 0.7815 0.5511 0.5511 0.6177 0.5636 0.7815 0.5546 0.7815 0.5511 0.6177 0.5636 0.7815 0.6177 0.7815 0.6177 0.6177 0.7815 0.5546 0.5546 0.5636 0.5511 0.5522 0.5546 0.6177 0.6177 0.6177 0.6177 0.5511 0.5522 0.6177 0.5522 0.5546 0.6177 0.7815 0.5522 0.5522 0.5522 0.5522 0.5546 0.7815 0.7815 0.6177 0.5511 0.6177 0.6177 0.7815 0.5522 0.6177 0.7815 0.6177 0.5511 0.5511 0.5522 0.5511 0.5511 0.5546 0.6177 0.7815 0.5511 0.5546 0.5546 0.5522 0.6177 0.5511 0.5546 0.5636 0.5546 0.5546 0.7815 0.7815 0.7815 0.5522 0.5511 0.6177 0.5511 0.6177 0.5546 0.6177 0.5522 0.6177 0.5522 0.6177 0.5522 0.5522 0.5546 0.6177 0.5636 0.5522 0.5636 0.6177 0.6177 0.5511 0.5546 0.5522 0.7815 0.7815 0.5511 0.5522 0.5522 0.5546 0.5522 0.7815 0.5636 0.5636 0.5522 0.7815 0.5636 0.5522 0.5636 0.5522 0.5546 0.5522 0.5636 0.6177 0.5522 0.5636 0.5636 0.5511 0.5511 0.5511 0.6177 0.5522 0.7815 0.5546 0.7815 0.7815 0.5546 0.5511 0.5511 0.5511 0.7815 0.5636 0.5546 0.5522 0.5636 0.5636 0.6177 0.5522 0.6177 0.5546 0.7815 0.5546 0.5546 0.5546 0.7815 0.6177 0.5511 0.6177 0.5636 0.5636 0.5511 0.7815 0.5511 0.6177 0.5511 0.5511 0.5636 0.6177 0.5511 0.6177 0.6177 0.7815 0.5636 0.5546 0.5522 0.5522 0.5511 0.5511 0.5522 0.5511 0.5522 0.5522 0.5511 0.7815 0.6177 0.7815 0.5511 0.5511 0.6177 0.5511 0.5546 0.7815 0.6177 0.5522 0.5522 0.6177 0.5546 0.5546 0.5636 0.7815 0.5522 0.6177 0.5636 0.5636 0.6177 0.7815 0.6177 0.5636 0.5636 0.5636 0.6177 0.6177 0.5546 0.6177 0.5522 0.5636 0.5546 0.6177 0.6177 0.5546 0.5522 0.5636 0.7815 0.5522 0.6177 0.5511 0.6177 0.5546 0.5522 0.5636 0.7815 0.5636 0.5636 0.7815 0.5636 0.5546 0.5511 0.5546 0.5522 0.5636 0.5546 0.5636 0.6177 0.5636 0.5522 0.5522 0.7815 0.5636 0.7815 0.5636 0.5546 0.5522 0.6177 0.5522 0.5522 0.5546 0.5522 0.5636 0.5546 0.5636 0.5546 0.7815 0.5546 0.5522 0.5546 0.7815 0.7815 0.7815 0.5546 0.5636 0.6177 0.5522 0.6177 0.6177 0.6177 0.5636 0.5522 0.5636 0.5511 0.5546 0.6177 0.5636 0.6177 0.5511 0.5636 0.5636 0.6177 0.6177 0.5636 0.5522 0.5511 0.6177 0.5511 0.5546 0.5511 0.5636 0.5636 0.5636 0.5511 0.6177 0.5522 0.7815 0.7815 0.5546 0.5511 0.5511 0.5546 0.6177 0.6177 0.5546 0.5546 0.5546 0.5636 0.5511 0.6177 0.5522 0.5522 0.5636 0.5636 0.5636 0.5636 0.5636 0.7815 0.6177 0.5636 0.5636 0.5511 0.5511 0.7815 0.5636 0.5636 0.6177 0.5522 0.5511 0.6177 0.5636 0.5546 0.7815 0.5511 0.7815 0.5636 0.6177 0.5636 0.5511 0.6177 0.7815 0.7815 0.6177 0.7815 0.5522 0.5636 0.7815 0.5636 0.5546 0.5636 0.5636 0.6177 0.6177 0.5522 0.5636 0.5546 0.7815 0.5511 0.5546 0.6177 0.5636 0.7815 0.5546 0.5511 0.5546 0.5522 0.5522 0.5511 0.5546 0.5522 0.6177 0.5546 0.6177 0.5636 0.5522 0.6177 0.5511 0.5511 0.6177 0.5511 0.5522 0.5511 0.5522 0.6177 0.5636 0.5636 0.6177 0.6177 0.7815 0.5636 0.6177 0.5636 0.5522 0.5546 0.5636 0.6177 0.5522 0.6177 0.6177 0.5636 0.5636 0.5546 0.5511 0.5636 0.5636 0.7815 0.5511 0.5511 0.5546 0.5511 0.5511 0.7815 0.5511 0.5511 0.5522 0.6177 0.6177 0.5636 0.5511 0.5522 0.5636 0.5546 0.6177 0.6177 0.5511 0.6177 0.5546 0.7815 0.5522 0.6177 0.5522 0.6177 0.5511 0.5522 0.5636 0.6177 0.6177 0.6177 0.5636 0.5546 0.5546 0.5546 0.5511 0.5636 0.5546 0.5546 0.5546 0.5546 0.5546 0.7815 0.7815 0.5511 0.7815 0.7815 0.5522 0.5511 0.7815 0.7815 0.5546 0.7815 0.6177 0.5546 0.5636 0.5522 0.7815 0.7815 0.5511 0.5546 0.6177 0.5511 0.5511 0.5522 0.5511 0.5546 0.5636 0.5522 0.5636 0.5546 0.6177 0.5546 0.5636 0.5546 0.5546 0.6177 0.5636 0.6177 0.5636 0.7815 0.5636 0.5522 0.5522 0.5511 0.7815 0.7815 0.6177 0.5546 0.5636 0.5546 0.5522 0.5511 0.5546 0.5511 0.5522 0.5511 0.7815 0.5636 0.5546 0.6177 0.5522 0.5546 0.5546 0.7815 0.5522 0.5511 0.6177 0.5546 0.6177 0.5636 0.5522 0.5546 0.5511 0.7815 0.6177 0.5636 0.5546 0.5511 0.7815 0.5636 0.5546 0.6177 0.5636 0.5636 0.5511 0.7815 0.7815 0.6177 0.5522 0.5511 0.7815 0.7815 0.7815 0.5522 0.5636 0.5546 0.7815 0.5546 0.5546 0.5522 0.7815 0.6177 0.5511 0.6177 0.6177 0.6177 0.5636 0.5522 0.5546 0.5522 0.5511 0.7815 0.5522 0.5522 0.5636 0.5546 0.5511 0.5511 0.5636 0.7815 0.5511 0.6177 0.6177 0.6177 0.5636 0.5522 0.6177 0.5511 0.5546 0.7815 0.5546 0.5546 0.6177 0.5511 0.5522 0.5546 0.5522 0.6177 0.5522 0.5511 0.5546 0.5546 0.5546 0.5522 0.6177 0.5511 0.6177 0.6177 0.6177 0.5511 0.5546 0.5546 0.5511 0.7815 0.5546 0.5636 0.6177 0.5511 0.5546 0.5511 0.5522 0.6177 0.6177 0.6177 0.7815 0.5511 0.5511 0.5511 0.5546 0.5636 0.5511 0.5636 0.5511 0.5546 0.5546 0.5636 0.5546 0.5636 0.5511 0.5511 0.5511 0.5546 0.5636 0.5511 0.5636 0.7815 0.6177 0.6177 0.6177 0.5546 0.7815 0.5511 0.6177 0.5522 0.5511 0.5636 0.5511 0.5522 0.6177 0.7815 0.5522 0.5522 0.7815 0.5636 0.5511 0.5522 0.6177 0.5546 0.5522 0.5546 0.5511 0.5546 0.7815 0.7815 0.5636 0.5522 0.5636 0.6177 0.5522 0.5636 0.5636 0.5636 0.5546 0.5636 0.5522 0.6177 0.5522 0.7815 0.5546 0.5636 0.5546 0.5522 0.7815 0.5522 0.5636 0.7815 0.5636 0.5522 0.5511 0.6177 0.5546 0.5511 0.5522 0.5546 0.5522 0.5546 0.5522 0.5546 0.5511 0.6177 0.6177 0.5546 0.5546 0.5511 0.5636 0.5636 0.5522 0.5636 0.5636 0.6177 0.7815 0.5522 0.5522 0.5546 0.6177 0.5511 0.7815 0.7815 0.5636 0.5636 0.5511 0.7815 0.5522 0.5636 0.7815 0.5546 0.7815 0.5511 0.7815 0.5636 0.5522 0.5546 0.5511 0.7815 0.5511 0.5636 0.5522 0.5522 0.5511 0.5522 0.7815 0.5522 0.5522 0.7815 0.5636 0.5511 0.5511 0.5511 0.5522 0.5636 0.5636 0.6177 0.5522 0.5522 0.5522 0.5546 0.5546 0.5511 0.5636 0.5522 0.5636 0.5546 0.6177 0.5546 0.6177 0.5511 0.5522 0.6177 0.5522 0.5522 0.5546 0.5636 0.5636 0.7815 0.5511 0.5522 0.6177 0.7815 0.5546 0.5546 0.5546 0.5522 0.5522 0.5636 0.5522 0.5511 0.5511 0.6177 0.5511 0.5636 0.5511 0.7815 0.5511 0.5511 0.5522 0.5546 0.5522 0.5546 0.5511 0.6177 0.5636 0.5511 0.5511 0.7815 0.7815 0.6177 0.5522 0.5522 0.5636 0.5546 0.5522 0.7815 0.7815 0.5522 0.5511 0.6177 0.5636 0.6177 0.5546 0.5636 0.7815 0.7815 0.7815 0.6177 0.5546 0.5522 0.5546 0.5546 0.5511 0.5522 0.7815 0.5546 0.5636 0.7815 0.6177 0.5511 0.5522 0.5636 0.5546 0.6177 0.7815 0.7815 0.7815 0.5522 0.6177 0.7815 0.7815 0.5546 0.5546 0.5522 0.5511 0.5511 0.5636 0.5511 0.5511 0.5636 0.5636 0.5511 0.5511 0.5546 0.5511 0.5546 0.5522 0.6177 0.6177 0.5636 0.5511 0.7815 0.5511 0.6177 0.5522 0.5522 0.5522 0.5636 0.5522 0.7815 0.6177 0.7815 0.5636 0.5546 0.5511 0.5511 0.5546 0.5522 0.5636 0.5546 0.6177 0.7815 0.5511 0.5511 0.5636 0.5636 0.6177 0.6177 0.5522 0.5511 0.5511 0.5546 0.5511 0.7815 0.7815 0.6177 0.5522 0.5522 0.5522 0.6177 0.5511 0.5511 0.7815" HIT_INDICES="6622 7226 8139 11522 11623 11715 16586 17428 19010 19146 21746 22136 22151 22671 22979 23748 24105 24223 24666 27706 29210 29399 32043" ES_PROFILE="0.2509 0.4370 0.5357 0.5268 0.5726 0.6177 0.5600 0.5680 0.5596 0.5753 0.5446 0.5505 0.5627 0.5656 0.5715 0.5683 0.5715 0.5785 0.5793 0.5310 0.5060 0.5030 0.4583" RANK_AT_ES="11715.0000" RANK_SCORE_AT_ES="2.1926"/>
  <DTG RANKED_LIST="fpkm.rnk" TEMPLATE="sample.cls" GENESET="gene_sets.gmt#REGULATION_OF_ISOTYPE_SWITCHING(GO:0045191)" ES="0.6338" NES="1.0318" NP="0.1410" FDR="0.3574" FWER="1.0000" RND_ES="0.8893 0.5474 0.5474 0.5505 0.5505 0.6338 0.5505 0.6338 0.5649 0.6338 0.8893 0.6338 0.6338 0.6338 0.5505 0.5649 0.5474 0.5474 0.5474 0.5431 0.5431 0.5474 0.6338 0.5474 0.5431 0.6338 0.6338 0.5431 0.5505 0.6338 0.5649 0.5505 0.8893 0.6338 0.8893 0.5431 0.6338 0.5505 0.5431 0.5431 0.5649 0.5649 0.5431 0.6338 0.5649 0.6338 0.5431 0.5474 0.6338 0.5649 0.6338 0.8893 0.5505 0.5431 0.5474 0.6338 0.6338 0.5431 0.5474 0.5505 0.5505 0.6338 0.5431 0.8893 0.5431 0.5505 0.8893 0.5474 0.5649 0.8893 0.5431 0.5505 0.5649 0.6338 0.6338 0.5474 0.8893 0.8893 0.5505 0.5505 0.5649 0.6338 0.5474 0.5474 0.5431 0.8893 0.5431 0.5431 0.5431 0.5649 0.8893 0.5505 0.8893 0.5505 0.5649 0.6338 0.5431 0.5474 0.8893 0.5649 0.5649 0.6338 0.5474 0.8893 0.5505 0.8893 0.5649 0.6338 0.5474 0.8893 0.6338 0.8893 0.6338 0.6338 0.8893 0.5505 0.5505 0.5474 0.5649 0.5431 0.5505 0.6338 0.6338 0.6338 0.6338 0.5649 0.5431 0.6338 0.5431 0.5505 0.6338 0.8893 0.5431 0.5431 0.5431 0.5431 0.5505 0.8893 0.8893 0.6338 0.5649 0.6338 0.6338 0.8893 0.5431 0.6338 0.8893 0.6338 0.5649 0.5649 0.5431 0.5649 0.5649 0.5505 0.6338 0.8893 0.5649 0.5505 0.5505 0.5431 0.6338 0.5649 0.5505 0.5474 0.5505 0.5505 0.8893 0.8893 0.8893 0.5431 0.5649 0.6338 0.5649 0.6338 0.5505 0.6338 0.5431 0.6338 0.5431 0.6338 0.5431 0.5431 0.5505 0.6338 0.5474 0.5431 0.5474 0.6338 0.6338 0.5649 0.5505 0.5431 0.8893 0.8893 0.5649 0.5431 0.5431 0.5505 0.5431 0.8893 0.5474 0.5474 0.5431 0.8893 0.5474 0.5431 0.5474 0.5431 0.5505 0.5431 0.5474 0.6338 0.5431 0.5474 0.5474 0.5649 0.5649 0.5649 0.6338 0.5431 0.8893 0.5505 0.8893 0.8893 0.5505 0.5649 0.5649 0.5649 0.8893 0.5474 0.5505 0.5431 0.5474 0.5474 0.6338 0.5431 0.6338 0.5505 0.8893 0.5505 0.5505 0.5505 0.8893 0.6338 0.5649 0.6338 0.5474 0.5474 0.5649 0.8893 0.5649 0.6338 0.5649 0.5649 0.5474 0.6338 0.5649 0.6338 0.6338 0.8893 0.5474 0.5505 0.5431 0.5431 0.5649 0.5649 0.5431 0.5649 0.5431 0.5431 0.5649 0.8893 0.6338 0.8893 0.5649 0.5649 0.6338 0.5649 0.5505 0.8893 0.6338 0.5431 0.5431 0.6338 0.5505 0.5505 0.5474 0.8893 0.5431 0.6338 0.5474 0.5474 0.6338 0.8893 0.6338 0.5474 0.5474 0.5474 0.6338 0.6338 0.5505 0.6338 0.5431 0.5474 0.5505 0.6338 0.6338 0.5505 0.5431 0.5474 0.8893 0.5431 0.6338 0.5649 0.6338 0.5505 0.5431 0.5474 0.8893 0.5474 0.5474 0.8893 0.5474 0.5505 0.5649 0.5505 0.5431 0.5474 0.5505 0.5474 0.6338 0.5474 0.5431 0.5431 0.8893 0.5474 0.8893 0.5474 0.5505 0.5431 0.6338 0.5431 0.5431 0.5505 0.5431 0.5474 0.5505 0.5474 0.5505 0.8893 0.5505 0.5431 0.5505 0.8893 0.8893 0.8893 0.5505 0.5474 0.6338 0.5431 0.6338 0.6338 0.6338 0.5474 0.5431 0.5474 0.5649 0.5505 0.6338 0.5474 0.6338 0.5649 0.5474 0.5474 0.6338 0.6338 0.5474 0.5431 0.5649 0.6338 0.5649 0.5505 0.5649 0.5474 0.5474 0.5474 0.5649 0.6338 0.5431 0.8893 0.8893 0.5505 0.5649 0.5649 0.5505 0.6338 0.6338 0.5505 0.5505 0.5505 0.5474 0.5649 0.6338 0.5431 0.5431 0.5474 0.5474 0.5474 0.5474 0.5474 0.8893 0.6338 0.5474 0.5474 0.5649 0.5649 0.8893 0.5474 0.5474 0.6338 0.5431 0.5649 0.6338 0.5474 0.5505 0.8893 0.5649 0.8893 0.5474 0.6338 0.5474 0.5649 0.6338 0.8893 0.8893 0.6338 0.8893 0.5431 0.5474 0.8893 0.5474 0.5505 0.5474 0.5474 0.6338 0.6338 0.5431 0.5474 0.5505 0.8893 0.5649 0.5505 0.6338 0.5474 0.8893 0.5505 0.5649 0.5505 0.5431 0.5431 0.5649 0.5505 0.5431 0.6338 0.5505 0.6338 0.5474 0.5431 0.6338 0.5649 0.5649 0.6338 0.5649 0.5431 0.5649 0.5431 0.6338 0.5474 0.5474 0.6338 0.6338 0.8893 0.5474 0.6338 0.5474 0.5431 0.5505 0.5474 0.6338 0.5431 0.6338 0.6338 0.5474 0.5474 0.5505 0.5649 0.5474 0.5474 0.8893 0.5649 0.5649 0.5505 0.5649 0.5649 0.8893 0.5649 0.5649 0.5431 0.6338 0.6338 0.5474 0.5649 0.5431 0.5474 0.5505 0.6338 0.6338 0.5649 0.6338 0.5505 0.8893 0.5431 0.6338 0.5431 0.6338 0.5649 0.5431 0.5474 0.6338 0.6338 0.6338 0.5474 0.5505 0.5505 0.5505 0.5649 0.5474 0.5505 0.5505 0.5505 0.5505 0.5505 0.8893 0.8893 0.5649 0.8893 0.8893 0.5431 0.5649 0.8893 0.8893 0.5505 0.8893 0.6338 0.5505 0.5474 0.5431 0.8893 0.8893 0.5649 0.5505 0.6338 0.5649 0.5649 0.5431 0.5649 0.5505 0.5474 0.5431 0.5474 0.5505 0.6338 0.5505 0.5474 0.5505 0.5505 0.6338 0.5474 0.6338 0.5474 0.8893 0.5474 0.5431 0.5431 0.5649 0.8893 0.8893 0.6338 0.5505 0.5474 0.5505 0.5431 0.5649 0.5505 0.5649 0.5431 0.5649 0.8893 0.5474 0.5505 0.6338 0.5431 0.5505 0.5505 0.8893 0.5431 0.5649 0.6338 0.5505 0.6338 0.5474 0.5431 0.5505 0.5649 0.8893 0.6338 0.5474 0.5505 0.5649 0.8893 0.5474 0.5505 0.6338 0.5474 0.5474 0.5649 0.8893 0.8893 0.6338 0.5431 0.5649 0.8893 0.8893 0.8893 0.5431 0.5474 0.5505 0.8893 0.5505 0.5505 0.5431 0.8893 0.6338 0.5649 0.6338 0.6338 0.6338 0.5474 0.5431 0.5505 0.5431 0.5649 0.8893 0.5431 0.5431 0.5474 0.5505 0.5649 0.5649 0.5474 0.8893 0.5649 0.6338 0.6338 0.6338 0.5474 0.5431 0.6338 0.5649 0.5505 0.8893 0.5505 0.5505 0.6338 0.5649 0.5431 0.5505 0.5431 0.6338 0.5431 0.5649 0.5505 0.5505 0.5505 0.5431 0.6338 0.5649 0.6338 0.6338 0.6338 0.5649 0.5505 0.5505 0.5649 0.8893 0.5505 0.5474 0.6338 0.5649 0.5505 0.5649 0.5431 0.6338 0.6338 0.6338 0.8893 0.5649 0.5649 0.5649 0.5505 0.5474 0.5649 0.5474 0.5649 0.5505 0.5505 0.5474 0.5505 0.5474 0.5649 0.5649 0.5649 0.5505 0.5474 0.5649 0.5474 0.8893 0.6338 0.6338 0.6338 0.5505 0.8893 0.5649 0.6338 0.5431 0.5649 0.5474 0.5649 0.5431 0.6338 0.8893 0.5431 0.5431 0.8893 0.5474 0.5649 0.5431 0.6338 0.5505 0.5431 0.5505 0.5649 0.5505 0.8893 0.8893 0.5474 0.5431 0.5474 0.6338 0.5431 0.5474 0.5474 0.5474 0.5505 0.5474 0.5431 0.6338 0.5431 0.8893 0.5505 0.5474 0.5505 0.5431 0.8893 0.5431 0.5474 0.8893 0.5474 0.5431 0.5649 0.6338 0.5505 0.5649 0.5431 0.5505 0.5431 0.5505 0.5431 0.5505 0.5649 0.6338 0.6338 0.5505 0.5505 0.5649 0.5474 0.5474 0.5431 0.5474 0.5474 0.6338 0.8893 0.5431 0.5431 0.5505 0.6338 0.5649 0.8893 0.8893 0.5474 0.5474 0.5649 0.8893 0.5431 0.5474 0.8893 0.5505 0.8893 0.5649 0.8893 0.5474 0.5431 0.5505 0.5649 0.8893 0.5649 0.5474 0.5431 0.5431 0.5649 0.5431 0.8893 0.5431 0.5431 0.8893 0.5474 0.5649 0.5649 0.5649 0.5431 0.5474 0.5474 0.6338 0.5431 0.5431 0.5431 0.5505 0.5505 0.5649 0.5474 0.5431 0.5474 0.5505 0.6338 0.5505 0.6338 0.5649 0.5431 0.6338 0.5431 0.5431 0.5505 0.5474 0.5474 0.8893 0.5649 0.5431 0.6338 0.8893 0.5505 0.5505 0.5505 0.5431 0.5431 0.5474 0.5431 0.5649 0.5649 0.6338 0.5649 0.5474 0.5649 0.8893 0.5649 0.5649 0.5431 0.5505 0.5431 0.5505 0.5649 0.6338 0.5474 0.5649 0.5649 0.8893 0.8893 0.6338 0.5431 0.5431 0.5474 0.5505 0.5431 0.8893 0.8893 0.5431 0.5649 0.6338 0.5474 0.6338 0.5505 0.5474 0.8893 0.8893 0.8893 0.6338 0.5505 0.5431 0.5505 0.5505 0.5649 0.5431 0.8893 0.5505 0.5474 0.8893 0.6338 0.5649 0.5431 0.5474 0.5505 0.6338 0.8893 0.8893 0.8893 0.5431 0.6338 0.8893 0.8893 0.5505 0.5505 0.5431 0.5649 0.5649 0.5474 0.5649 0.5649 0.5474 0.5474 0.5649 0.5649 0.5505 0.5649 0.5505 0.5431 0.6338 0.6338 0.5474 0.5649 0.8893 0.5649 0.6338 0.5431 0.5431 0.5431 0.5474 0.5431 0.8893 0.6338 0.8893 0.5474 0.5505 0.5649 0.5649 0.5505 0.5431 0.5474 0.5505 0.6338 0.8893 0.5649 0.5649 0.5474 0.5474 0.6338 0.6338 0.5431 0.5649 0.5649 0.5505 0.5649 0.8893 0.8893 0.6338 0.5431 0.5431 0.5431 0.6338 0.5649 0.5649 0.8893" HIT_INDICES="1109 3605 5761 6178 7022 9113 10239 11130 12135 14170 14779 15749 16629 16856 18004 18461 19092 19138 19540 20640 20770 21805 23624 24979 28266 29025 29638 32159 48582 50572" ES_PROFILE="-0.0186 -0.0607 -0.0971 0.4680 0.5854 0.5950 0.6096 0.6229 0.6299 0.6138 0.6204 0.6190 0.6177 0.6270 0.6191 0.6223 0.6217 0.6309 0.6338 0.6238 0.6300 0.6198 0.5946 0.5760 0.5215 0.5091 0.4988 0.4561 0.1784 0.1449" RANK_AT_ES="19540.0000" RANK_SCORE_AT_ES="0.8194"/>
  <DTG RANKED_LIST="fpkm.rnk" TEMPLATE="sample.cls" GENESET="gene_sets.gmt#PHOTOTRANSDUCTION(GO:0007602)" ES="0.5725" NES="1.0319" NP="0.1410" FDR="0.3574" FWER="1.0000" RND_ES="0.6338 0.5264 0.5264 0.5481 0.5481 0.5725 0.5481 0.5725 0.5422 0.5725 0.6338 0.5725 0.5725 0.5725 0.5481 0.5422 0.5264 0.5264 0.5264 0.5177 0.5177 0.5264 0.5725 0.5264 0.5177 0.5725 0.5725 0.5177 0.5481 0.5725 0.5422 0.5481 0.6338 0.5725 0.6338 0.5177 0.5725 0.5481 0.5177 0.5177 0.5422 0.5422 0.5177 0.5725 0.5422 0.5725 0.5177 0.5264 0.5725 0.5422 0.5725 0.6338 0.5481 0.5177 0.5264 0.5725 0.5725 0.5177 0.5264 0.5481 0.5481 0.5725 0.5177 0.6338 0.5177 0.5481 0.6338 0.5264 0.5422 0.6338 0.5177 0.5481 0.5422 0.5725 0.5725 0.5264 0.6338 0.6338 0.5481 0.5481 0.5422 0.5725 0.5264 0.5264 0.5177 0.6338 0.5177 0.5177 0.5177 0.5422 0.6338 0.5481 0.6338 0.5481 0.5422 0.5725 0.5177 0.5264 0.6338 0.5422 0.5422 0.5725 0.5264 0.6338 0.5481 0.6338 0.5422 0.5725 0.5264 0.6338 0.5725 0.6338 0.5725 0.5725 0.6338 0.5481 0.5481 0.5264 0.5422 0.5177 0.5481 0.5725 0.5725 0.5725 0.5725 0.5422 0.5177 0.5725 0.5177 0.5481 0.5725 0.6338 0.5177 0.5177 0.5177 0.5177 0.5481 0.6338 0.6338 0.5725 0.5422 0.5725 0.5725 0.6338 0.5177 0.5725 0.6338 0.5725 0.5422 0.5422 0.5177 0.5422 0.5422 0.5481 0.5725 0.6338 0.5422 0.5481 0.5481 0.5177 0.5725 0.5422 0.5481 0.5264 0.5481 0.5481 0.6338 0.6338 0.6338 0.5177 0.5422 0.5725 0.5422 0.5725 0.5481 0.5725 0.5177 0.5725 0.5177 0.5725 0.5177 0.5177 0.5481 0.5725 0.5264 0.5177 0.5264 0.5725 0.5725 0.5422 0.5481 0.5177 0.6338 0.6338 0.5422 0.5177 0.5177 0.5481 0.5177 0.6338 0.5264 0.5264 0.5177 0.6338 0.5264 0.5177 0.5264 0.5177 0.5481 0.5177 0.5264 0.5725 0.5177 0.5264 0.5264 0.5422 0.5422 0.5422 0.5725 0.5177 0.6338 0.5481 0.6338 0.6338 0.5481 0.5422 0.5422 0.5422 0.6338 0.5264 0.5481 0.5177 0.5264 0.5264 0.5725 0.5177 0.5725 0.5481 0.6338 0.5481 0.5481 0.5481 0.6338 0.5725 0.5422 0.5725 0.5264 0.5264 0.5422 0.6338 0.5422 0.5725 0.5422 0.5422 0.5264 0.5725 0.5422 0.5725 0.5725 0.6338 0.5264 0.5481 0.5177 0.5177 0.5422 0.5422 0.5177 0.5422 0.5177 0.5177 0.5422 0.6338 0.5725 0.6338 0.5422 0.5422 0.5725 0.5422 0.5481 0.6338 0.5725 0.5177 0.5177 0.5725 0.5481 0.5481 0.5264 0.6338 0.5177 0.5725 0.5264 0.5264 0.5725 0.6338 0.5725 0.5264 0.5264 0.5264 0.5725 0.5725 0.5481 0.5725 0.5177 0.5264 0.5481 0.5725 0.5725 0.5481 0.5177 0.5264 0.6338 0.5177 0.5725 0.5422 0.5725 0.5481 0.5177 0.5264 0.6338 0.5264 0.5264 0.6338 0.5264 0.5481 0.5422 0.5481 0.5177 0.5264 0.5481 0.5264 0.5725 0.5264 0.5177 0.5177 0.6338 0.5264 0.6338 0.5264 0.5481 0.5177 0.5725 0.5177 0.5177 0.5481 0.5177 0.5264 0.5481 0.5264 0.5481 0.6338 0.5481 0.5177 0.5481 0.6338 0.6338 0.6338 0.5481 0.5264 0.5725 0.5177 0.5725 0.5725 0.5725 0.5264 0.5177 0.5264 0.5422 0.5481 0.5725 0.5264 0.5725 0.5422 0.5264 0.5264 0.5725 0.5725 0.5264 0.5177 0.5422 0.5725 0.5422 0.5481 0.5422 0.5264 0.5264 0.5264 0.5422 0.5725 0.5177 0.6338 0.6338 0.5481 0.5422 0.5422 0.5481 0.5725 0.5725 0.5481 0.5481 0.5481 0.5264 0.5422 0.5725 0.5177 0.5177 0.5264 0.5264 0.5264 0.5264 0.5264 0.6338 0.5725 0.5264 0.5264 0.5422 0.5422 0.6338 0.5264 0.5264 0.5725 0.5177 0.5422 0.5725 0.5264 0.5481 0.6338 0.5422 0.6338 0.5264 0.5725 0.5264 0.5422 0.5725 0.6338 0.6338 0.5725 0.6338 0.5177 0.5264 0.6338 0.5264 0.5481 0.5264 0.5264 0.5725 0.5725 0.5177 0.5264 0.5481 0.6338 0.5422 0.5481 0.5725 0.5264 0.6338 0.5481 0.5422 0.5481 0.5177 0.5177 0.5422 0.5481 0.5177 0.5725 0.5481 0.5725 0.5264 0.5177 0.5725 0.5422 0.5422 0.5725 0.5422 0.5177 0.5422 0.5177 0.5725 0.5264 0.5264 0.5725 0.5725 0.6338 0.5264 0.5725 0.5264 0.5177 0.5481 0.5264 0.5725 0.5177 0.5725 0.5725 0.5264 0.5264 0.5481 0.5422 0.5264 0.5264 0.6338 0.5422 0.5422 0.5481 0.5422 0.5422 0.6338 0.5422 0.5422 0.5177 0.5725 0.5725 0.5264 0.5422 0.5177 0.5264 0.5481 0.5725 0.5725 0.5422 0.5725 0.5481 0.6338 0.5177 0.5725 0.5177 0.5725 0.5422 0.5177 0.5264 0.5725 0.5725 0.5725 0.5264 0.5481 0.5481 0.5481 0.5422 0.5264 0.5481 0.5481 0.5481 0.5481 0.5481 0.6338 0.6338 0.5422 0.6338 0.6338 0.5177 0.5422 0.6338 0.6338 0.5481 0.6338 0.5725 0.5481 0.5264 0.5177 0.6338 0.6338 0.5422 0.5481 0.5725 0.5422 0.5422 0.5177 0.5422 0.5481 0.5264 0.5177 0.5264 0.5481 0.5725 0.5481 0.5264 0.5481 0.5481 0.5725 0.5264 0.5725 0.5264 0.6338 0.5264 0.5177 0.5177 0.5422 0.6338 0.6338 0.5725 0.5481 0.5264 0.5481 0.5177 0.5422 0.5481 0.5422 0.5177 0.5422 0.6338 0.5264 0.5481 0.5725 0.5177 0.5481 0.5481 0.6338 0.5177 0.5422 0.5725 0.5481 0.5725 0.5264 0.5177 0.5481 0.5422 0.6338 0.5725 0.5264 0.5481 0.5422 0.6338 0.5264 0.5481 0.5725 0.5264 0.5264 0.5422 0.6338 0.6338 0.5725 0.5177 0.5422 0.6338 0.6338 0.6338 0.5177 0.5264 0.5481 0.6338 0.5481 0.5481 0.5177 0.6338 0.5725 0.5422 0.5725 0.5725 0.5725 0.5264 0.5177 0.5481 0.5177 0.5422 0.6338 0.5177 0.5177 0.5264 0.5481 0.5422 0.5422 0.5264 0.6338 0.5422 0.5725 0.5725 0.5725 0.5264 0.5177 0.5725 0.5422 0.5481 0.6338 0.5481 0.5481 0.5725 0.5422 0.5177 0.5481 0.5177 0.5725 0.5177 0.5422 0.5481 0.5481 0.5481 0.5177 0.5725 0.5422 0.5725 0.5725 0.5725 0.5422 0.5481 0.5481 0.5422 0.6338 0.5481 0.5264 0.5725 0.5422 0.5481 0.5422 0.5177 0.5725 0.5725 0.5725 0.6338 0.5422 0.5422 0.5422 0.5481 0.5264 0.5422 0.5264 0.5422 0.5481 0.5481 0.5264 0.5481 0.5264 0.5422 0.5422 0.5422 0.5481 0.5264 0.5422 0.5264 0.6338 0.5725 0.5725 0.5725 0.5481 0.6338 0.5422 0.5725 0.5177 0.5422 0.5264 0.5422 0.5177 0.5725 0.6338 0.5177 0.5177 0.6338 0.5264 0.5422 0.5177 0.5725 0.5481 0.5177 0.5481 0.5422 0.5481 0.6338 0.6338 0.5264 0.5177 0.5264 0.5725 0.5177 0.5264 0.5264 0.5264 0.5481 0.5264 0.5177 0.5725 0.5177 0.6338 0.5481 0.5264 0.5481 0.5177 0.6338 0.5177 0.5264 0.6338 0.5264 0.5177 0.5422 0.5725 0.5481 0.5422 0.5177 0.5481 0.5177 0.5481 0.5177 0.5481 0.5422 0.5725 0.5725 0.5481 0.5481 0.5422 0.5264 0.5264 0.5177 0.5264 0.5264 0.5725 0.6338 0.5177 0.5177 0.5481 0.5725 0.5422 0.6338 0.6338 0.5264 0.5264 0.5422 0.6338 0.5177 0.5264 0.6338 0.5481 0.6338 0.5422 0.6338 0.5264 0.5177 0.5481 0.5422 0.6338 0.5422 0.5264 0.5177 0.5177 0.5422 0.5177 0.6338 0.5177 0.5177 0.6338 0.5264 0.5422 0.5422 0.5422 0.5177 0.5264 0.5264 0.5725 0.5177 0.5177 0.5177 0.5481 0.5481 0.5422 0.5264 0.5177 0.5264 0.5481 0.5725 0.5481 0.5725 0.5422 0.5177 0.5725 0.5177 0.5177 0.5481 0.5264 0.5264 0.6338 0.5422 0.5177 0.5725 0.6338 0.5481 0.5481 0.5481 0.5177 0.5177 0.5264 0.5177 0.5422 0.5422 0.5725 0.5422 0.5264 0.5422 0.6338 0.5422 0.5422 0.5177 0.5481 0.5177 0.5481 0.5422 0.5725 0.5264 0.5422 0.5422 0.6338 0.6338 0.5725 0.5177 0.5177 0.5264 0.5481 0.5177 0.6338 0.6338 0.5177 0.5422 0.5725 0.5264 0.5725 0.5481 0.5264 0.6338 0.6338 0.6338 0.5725 0.5481 0.5177 0.5481 0.5481 0.5422 0.5177 0.6338 0.5481 0.5264 0.6338 0.5725 0.5422 0.5177 0.5264 0.5481 0.5725 0.6338 0.6338 0.6338 0.5177 0.5725 0.6338 0.6338 0.5481 0.5481 0.5177 0.5422 0.5422 0.5264 0.5422 0.5422 0.5264 0.5264 0.5422 0.5422 0.5481 0.5422 0.5481 0.5177 0.5725 0.5725 0.5264 0.5422 0.6338 0.5422 0.5725 0.5177 0.5177 0.5177 0.5264 0.5177 0.6338 0.5725 0.6338 0.5264 0.5481 0.5422 0.5422 0.5481 0.5177 0.5264 0.5481 0.5725 0.6338 0.5422 0.5422 0.5264 0.5264 0.5725 0.5725 0.5177 0.5422 0.5422 0.5481 0.5422 0.6338 0.6338 0.5725 0.5177 0.5177 0.5177 0.5725 0.5422 0.5422 0.6338" HIT_INDICES="1530 2766 3050 3606 3647 4546 5155 5543 6589 7933 9703 9979 10714 10993 11260 11588 11937 12043 13135 14230 14399 15194 16142 17145 17568 18358 19460 19608 21189 21291 21521 21797 22324 23704 23921 24524 24577 25471 25491 25755 27309 28442 28651 31789 32885 33316 35902 36351 40424 40732 42067 43220 46796 47449 49368 50033 50145 53589" ES_PROFILE="-0.0257 -0.0465 -0.0511 -0.0603 -0.0609 -0.0759 -0.0860 -0.0924 0.1792 0.2501 0.2715 0.3153 0.3444 0.3793 0.4126 0.4431 0.4710 0.5023 0.5120 0.5182 0.5394 0.5477 0.5511 0.5515 0.5608 0.5625 0.5570 0.5676 0.5516 0.5605 0.5669 0.5722 0.5725 0.5566 0.5601 0.5563 0.5618 0.5520 0.5569 0.5574 0.5340 0.5162 0.5137 0.4606 0.4420 0.4349 0.3913 0.3839 0.3151 0.3101 0.2877 0.2683 0.2080 0.1971 0.1648 0.1537 0.1520 0.0939" RANK_AT_ES="22324.0000" RANK_SCORE_AT_ES="0.5724"/>
  <DTG RANKED_LIST="fpkm.rnk" TEMPLATE="sample.cls" GENESET="gene_sets.gmt#MYD88_INDEPENDENT_TOLL_LIKE_RECEPTOR_SIGNALING_PATHWAY(GO:0002756)" ES="0.5877" NES="1.0319" NP="0.1410" FDR="0.3574" FWER="1.0000" RND_ES="0.7526 0.5030 0.5030 0.5398 0.5398 0.5877 0.5398 0.5877 0.5471 0.5877 0.7526 0.5877 0.5877 0.5877 0.5398 0.5471 0.5030 0.5030 0.5030 0.5159 0.5159 0.5030 0.5877 0.5030 0.5159 0.5877 0.5877 0.5159 0.5398 0.5877 0.5471 0.5398 0.7526 0.5877 0.7526 0.5159 0.5877 0.5398 0.5159 0.5159 0.5471 0.5471 0.5159 0.5877 0.5471 0.5877 0.5159 0.5030 0.5877 0.5471 0.5877 0.7526 0.5398 0.5159 0.5030 0.5877 0.5877 0.5159 0.5030 0.5398 0.5398 0.5877 0.5159 0.7526 0.5159 0.5398 0.7526 0.5030 0.5471 0.7526 0.5159 0.5398 0.5471 0.5877 0.5877 0.5030 0.7526 0.7526 0.5398 0.5398 0.5471 0.5877 0.5030 0.5030 0.5159 0.7526 0.5159 0.5159 0.5159 0.5471 0.7526 0.5398 0.7526 0.5398 0.5471 0.5877 0.5159 0.5030 0.7526 0.5471 0.5471 0.5877 0.5030 0.7526 0.5398 0.7526 0.5471 0.5877 0.5030 0.7526 0.5877 0.7526 0.5877 0.5877 0.7526 0.5398 0.5398 0.5030 0.5471 0.5159 0.5398 0.5877 0.5877 0.5877 0.5877 0.5471 0.5159 0.5877 0.5159 0.5398 0.5877 0.7526 0.5159 0.5159 0.5159 0.5159 0.5398 0.7526 0.7526 0.5877 0.5471 0.5877 0.5877 0.7526 0.5159 0.5877 0.7526 0.5877 0.5471 0.5471 0.5159 0.5471 0.5471 0.5398 0.5877 0.7526 0.5471 0.5398 0.5398 0.5159 0.5877 0.5471 0.5398 0.5030 0.5398 0.5398 0.7526 0.7526 0.7526 0.5159 0.5471 0.5877 0.5471 0.5877 0.5398 0.5877 0.5159 0.5877 0.5159 0.5877 0.5159 0.5159 0.5398 0.5877 0.5030 0.5159 0.5030 0.5877 0.5877 0.5471 0.5398 0.5159 0.7526 0.7526 0.5471 0.5159 0.5159 0.5398 0.5159 0.7526 0.5030 0.5030 0.5159 0.7526 0.5030 0.5159 0.5030 0.5159 0.5398 0.5159 0.5030 0.5877 0.5159 0.5030 0.5030 0.5471 0.5471 0.5471 0.5877 0.5159 0.7526 0.5398 0.7526 0.7526 0.5398 0.5471 0.5471 0.5471 0.7526 0.5030 0.5398 0.5159 0.5030 0.5030 0.5877 0.5159 0.5877 0.5398 0.7526 0.5398 0.5398 0.5398 0.7526 0.5877 0.5471 0.5877 0.5030 0.5030 0.5471 0.7526 0.5471 0.5877 0.5471 0.5471 0.5030 0.5877 0.5471 0.5877 0.5877 0.7526 0.5030 0.5398 0.5159 0.5159 0.5471 0.5471 0.5159 0.5471 0.5159 0.5159 0.5471 0.7526 0.5877 0.7526 0.5471 0.5471 0.5877 0.5471 0.5398 0.7526 0.5877 0.5159 0.5159 0.5877 0.5398 0.5398 0.5030 0.7526 0.5159 0.5877 0.5030 0.5030 0.5877 0.7526 0.5877 0.5030 0.5030 0.5030 0.5877 0.5877 0.5398 0.5877 0.5159 0.5030 0.5398 0.5877 0.5877 0.5398 0.5159 0.5030 0.7526 0.5159 0.5877 0.5471 0.5877 0.5398 0.5159 0.5030 0.7526 0.5030 0.5030 0.7526 0.5030 0.5398 0.5471 0.5398 0.5159 0.5030 0.5398 0.5030 0.5877 0.5030 0.5159 0.5159 0.7526 0.5030 0.7526 0.5030 0.5398 0.5159 0.5877 0.5159 0.5159 0.5398 0.5159 0.5030 0.5398 0.5030 0.5398 0.7526 0.5398 0.5159 0.5398 0.7526 0.7526 0.7526 0.5398 0.5030 0.5877 0.5159 0.5877 0.5877 0.5877 0.5030 0.5159 0.5030 0.5471 0.5398 0.5877 0.5030 0.5877 0.5471 0.5030 0.5030 0.5877 0.5877 0.5030 0.5159 0.5471 0.5877 0.5471 0.5398 0.5471 0.5030 0.5030 0.5030 0.5471 0.5877 0.5159 0.7526 0.7526 0.5398 0.5471 0.5471 0.5398 0.5877 0.5877 0.5398 0.5398 0.5398 0.5030 0.5471 0.5877 0.5159 0.5159 0.5030 0.5030 0.5030 0.5030 0.5030 0.7526 0.5877 0.5030 0.5030 0.5471 0.5471 0.7526 0.5030 0.5030 0.5877 0.5159 0.5471 0.5877 0.5030 0.5398 0.7526 0.5471 0.7526 0.5030 0.5877 0.5030 0.5471 0.5877 0.7526 0.7526 0.5877 0.7526 0.5159 0.5030 0.7526 0.5030 0.5398 0.5030 0.5030 0.5877 0.5877 0.5159 0.5030 0.5398 0.7526 0.5471 0.5398 0.5877 0.5030 0.7526 0.5398 0.5471 0.5398 0.5159 0.5159 0.5471 0.5398 0.5159 0.5877 0.5398 0.5877 0.5030 0.5159 0.5877 0.5471 0.5471 0.5877 0.5471 0.5159 0.5471 0.5159 0.5877 0.5030 0.5030 0.5877 0.5877 0.7526 0.5030 0.5877 0.5030 0.5159 0.5398 0.5030 0.5877 0.5159 0.5877 0.5877 0.5030 0.5030 0.5398 0.5471 0.5030 0.5030 0.7526 0.5471 0.5471 0.5398 0.5471 0.5471 0.7526 0.5471 0.5471 0.5159 0.5877 0.5877 0.5030 0.5471 0.5159 0.5030 0.5398 0.5877 0.5877 0.5471 0.5877 0.5398 0.7526 0.5159 0.5877 0.5159 0.5877 0.5471 0.5159 0.5030 0.5877 0.5877 0.5877 0.5030 0.5398 0.5398 0.5398 0.5471 0.5030 0.5398 0.5398 0.5398 0.5398 0.5398 0.7526 0.7526 0.5471 0.7526 0.7526 0.5159 0.5471 0.7526 0.7526 0.5398 0.7526 0.5877 0.5398 0.5030 0.5159 0.7526 0.7526 0.5471 0.5398 0.5877 0.5471 0.5471 0.5159 0.5471 0.5398 0.5030 0.5159 0.5030 0.5398 0.5877 0.5398 0.5030 0.5398 0.5398 0.5877 0.5030 0.5877 0.5030 0.7526 0.5030 0.5159 0.5159 0.5471 0.7526 0.7526 0.5877 0.5398 0.5030 0.5398 0.5159 0.5471 0.5398 0.5471 0.5159 0.5471 0.7526 0.5030 0.5398 0.5877 0.5159 0.5398 0.5398 0.7526 0.5159 0.5471 0.5877 0.5398 0.5877 0.5030 0.5159 0.5398 0.5471 0.7526 0.5877 0.5030 0.5398 0.5471 0.7526 0.5030 0.5398 0.5877 0.5030 0.5030 0.5471 0.7526 0.7526 0.5877 0.5159 0.5471 0.7526 0.7526 0.7526 0.5159 0.5030 0.5398 0.7526 0.5398 0.5398 0.5159 0.7526 0.5877 0.5471 0.5877 0.5877 0.5877 0.5030 0.5159 0.5398 0.5159 0.5471 0.7526 0.5159 0.5159 0.5030 0.5398 0.5471 0.5471 0.5030 0.7526 0.5471 0.5877 0.5877 0.5877 0.5030 0.5159 0.5877 0.5471 0.5398 0.7526 0.5398 0.5398 0.5877 0.5471 0.5159 0.5398 0.5159 0.5877 0.5159 0.5471 0.5398 0.5398 0.5398 0.5159 0.5877 0.5471 0.5877 0.5877 0.5877 0.5471 0.5398 0.5398 0.5471 0.7526 0.5398 0.5030 0.5877 0.5471 0.5398 0.5471 0.5159 0.5877 0.5877 0.5877 0.7526 0.5471 0.5471 0.5471 0.5398 0.5030 0.5471 0.5030 0.5471 0.5398 0.5398 0.5030 0.5398 0.5030 0.5471 0.5471 0.5471 0.5398 0.5030 0.5471 0.5030 0.7526 0.5877 0.5877 0.5877 0.5398 0.7526 0.5471 0.5877 0.5159 0.5471 0.5030 0.5471 0.5159 0.5877 0.7526 0.5159 0.5159 0.7526 0.5030 0.5471 0.5159 0.5877 0.5398 0.5159 0.5398 0.5471 0.5398 0.7526 0.7526 0.5030 0.5159 0.5030 0.5877 0.5159 0.5030 0.5030 0.5030 0.5398 0.5030 0.5159 0.5877 0.5159 0.7526 0.5398 0.5030 0.5398 0.5159 0.7526 0.5159 0.5030 0.7526 0.5030 0.5159 0.5471 0.5877 0.5398 0.5471 0.5159 0.5398 0.5159 0.5398 0.5159 0.5398 0.5471 0.5877 0.5877 0.5398 0.5398 0.5471 0.5030 0.5030 0.5159 0.5030 0.5030 0.5877 0.7526 0.5159 0.5159 0.5398 0.5877 0.5471 0.7526 0.7526 0.5030 0.5030 0.5471 0.7526 0.5159 0.5030 0.7526 0.5398 0.7526 0.5471 0.7526 0.5030 0.5159 0.5398 0.5471 0.7526 0.5471 0.5030 0.5159 0.5159 0.5471 0.5159 0.7526 0.5159 0.5159 0.7526 0.5030 0.5471 0.5471 0.5471 0.5159 0.5030 0.5030 0.5877 0.5159 0.5159 0.5159 0.5398 0.5398 0.5471 0.5030 0.5159 0.5030 0.5398 0.5877 0.5398 0.5877 0.5471 0.5159 0.5877 0.5159 0.5159 0.5398 0.5030 0.5030 0.7526 0.5471 0.5159 0.5877 0.7526 0.5398 0.5398 0.5398 0.5159 0.5159 0.5030 0.5159 0.5471 0.5471 0.5877 0.5471 0.5030 0.5471 0.7526 0.5471 0.5471 0.5159 0.5398 0.5159 0.5398 0.5471 0.5877 0.5030 0.5471 0.5471 0.7526 0.7526 0.5877 0.5159 0.5159 0.5030 0.5398 0.5159 0.7526 0.7526 0.5159 0.5471 0.5877 0.5030 0.5877 0.5398 0.5030 0.7526 0.7526 0.7526 0.5877 0.5398 0.5159 0.5398 0.5398 0.5471 0.5159 0.7526 0.5398 0.5030 0.7526 0.5877 0.5471 0.5159 0.5030 0.5398 0.5877 0.7526 0.7526 0.7526 0.5159 0.5877 0.7526 0.7526 0.5398 0.5398 0.5159 0.5471 0.5471 0.5030 0.5471 0.5471 0.5030 0.5030 0.5471 0.5471 0.5398 0.5471 0.5398 0.5159 0.5877 0.5877 0.5030 0.5471 0.7526 0.5471 0.5877 0.5159 0.5159 0.5159 0.5030 0.5159 0.7526 0.5877 0.7526 0.5030 0.5398 0.5471 0.5471 0.5398 0.5159 0.5030 0.5398 0.5877 0.7526 0.5471 0.5471 0.5030 0.5030 0.5877 0.5877 0.5159 0.5471 0.5471 0.5398 0.5471 0.7526 0.7526 0.5877 0.5159 0.5159 0.5159 0.5877 0.5471 0.5471 0.7526" HIT_INDICES="1503 2701 6413 9082 10411 10793 11516 11995 12513 16147 16603 16700 16724 18649 19294 19401 19749 19834 21051 21525 21697 22606 23234 25644 25791 26040 27124 27370 28193 29419 31067 32840" ES_PROFILE="-0.0252 -0.0453 0.3576 0.3844 0.4131 0.4542 0.4845 0.5152 0.5424 0.5035 0.5174 0.5371 0.5580 0.5422 0.5469 0.5604 0.5695 0.5828 0.5751 0.5790 0.5877 0.5828 0.5815 0.5466 0.5499 0.5509 0.5362 0.5353 0.5233 0.5027 0.4749 0.4449" RANK_AT_ES="21697.0000" RANK_SCORE_AT_ES="0.6230"/>
  <DTG RANKED_LIST="fpkm.rnk" TEMPLATE="sample.cls" GENESET="gene_sets.gmt#EXODEOXYRIBONUCLEASE_ACTIVITY(GO:0004529)" ES="0.6121" NES="1.0321" NP="0.1410" FDR="0.3573" FWER="1.0000" RND_ES="0.6711 0.5482 0.5482 0.5999 0.5999 0.6121 0.5999 0.6121 0.6005 0.6121 0.6711 0.6121 0.6121 0.6121 0.5999 0.6005 0.5482 0.5482 0.5482 0.5386 0.5386 0.5482 0.6121 0.5482 0.5386 0.6121 0.6121 0.5386 0.5999 0.6121 0.6005 0.5999 0.6711 0.6121 0.6711 0.5386 0.6121 0.5999 0.5386 0.5386 0.6005 0.6005 0.5386 0.6121 0.6005 0.6121 0.5386 0.5482 0.6121 0.6005 0.6121 0.6711 0.5999 0.5386 0.5482 0.6121 0.6121 0.5386 0.5482 0.5999 0.5999 0.6121 0.5386 0.6711 0.5386 0.5999 0.6711 0.5482 0.6005 0.6711 0.5386 0.5999 0.6005 0.6121 0.6121 0.5482 0.6711 0.6711 0.5999 0.5999 0.6005 0.6121 0.5482 0.5482 0.5386 0.6711 0.5386 0.5386 0.5386 0.6005 0.6711 0.5999 0.6711 0.5999 0.6005 0.6121 0.5386 0.5482 0.6711 0.6005 0.6005 0.6121 0.5482 0.6711 0.5999 0.6711 0.6005 0.6121 0.5482 0.6711 0.6121 0.6711 0.6121 0.6121 0.6711 0.5999 0.5999 0.5482 0.6005 0.5386 0.5999 0.6121 0.6121 0.6121 0.6121 0.6005 0.5386 0.6121 0.5386 0.5999 0.6121 0.6711 0.5386 0.5386 0.5386 0.5386 0.5999 0.6711 0.6711 0.6121 0.6005 0.6121 0.6121 0.6711 0.5386 0.6121 0.6711 0.6121 0.6005 0.6005 0.5386 0.6005 0.6005 0.5999 0.6121 0.6711 0.6005 0.5999 0.5999 0.5386 0.6121 0.6005 0.5999 0.5482 0.5999 0.5999 0.6711 0.6711 0.6711 0.5386 0.6005 0.6121 0.6005 0.6121 0.5999 0.6121 0.5386 0.6121 0.5386 0.6121 0.5386 0.5386 0.5999 0.6121 0.5482 0.5386 0.5482 0.6121 0.6121 0.6005 0.5999 0.5386 0.6711 0.6711 0.6005 0.5386 0.5386 0.5999 0.5386 0.6711 0.5482 0.5482 0.5386 0.6711 0.5482 0.5386 0.5482 0.5386 0.5999 0.5386 0.5482 0.6121 0.5386 0.5482 0.5482 0.6005 0.6005 0.6005 0.6121 0.5386 0.6711 0.5999 0.6711 0.6711 0.5999 0.6005 0.6005 0.6005 0.6711 0.5482 0.5999 0.5386 0.5482 0.5482 0.6121 0.5386 0.6121 0.5999 0.6711 0.5999 0.5999 0.5999 0.6711 0.6121 0.6005 0.6121 0.5482 0.5482 0.6005 0.6711 0.6005 0.6121 0.6005 0.6005 0.5482 0.6121 0.6005 0.6121 0.6121 0.6711 0.5482 0.5999 0.5386 0.5386 0.6005 0.6005 0.5386 0.6005 0.5386 0.5386 0.6005 0.6711 0.6121 0.6711 0.6005 0.6005 0.6121 0.6005 0.5999 0.6711 0.6121 0.5386 0.5386 0.6121 0.5999 0.5999 0.5482 0.6711 0.5386 0.6121 0.5482 0.5482 0.6121 0.6711 0.6121 0.5482 0.5482 0.5482 0.6121 0.6121 0.5999 0.6121 0.5386 0.5482 0.5999 0.6121 0.6121 0.5999 0.5386 0.5482 0.6711 0.5386 0.6121 0.6005 0.6121 0.5999 0.5386 0.5482 0.6711 0.5482 0.5482 0.6711 0.5482 0.5999 0.6005 0.5999 0.5386 0.5482 0.5999 0.5482 0.6121 0.5482 0.5386 0.5386 0.6711 0.5482 0.6711 0.5482 0.5999 0.5386 0.6121 0.5386 0.5386 0.5999 0.5386 0.5482 0.5999 0.5482 0.5999 0.6711 0.5999 0.5386 0.5999 0.6711 0.6711 0.6711 0.5999 0.5482 0.6121 0.5386 0.6121 0.6121 0.6121 0.5482 0.5386 0.5482 0.6005 0.5999 0.6121 0.5482 0.6121 0.6005 0.5482 0.5482 0.6121 0.6121 0.5482 0.5386 0.6005 0.6121 0.6005 0.5999 0.6005 0.5482 0.5482 0.5482 0.6005 0.6121 0.5386 0.6711 0.6711 0.5999 0.6005 0.6005 0.5999 0.6121 0.6121 0.5999 0.5999 0.5999 0.5482 0.6005 0.6121 0.5386 0.5386 0.5482 0.5482 0.5482 0.5482 0.5482 0.6711 0.6121 0.5482 0.5482 0.6005 0.6005 0.6711 0.5482 0.5482 0.6121 0.5386 0.6005 0.6121 0.5482 0.5999 0.6711 0.6005 0.6711 0.5482 0.6121 0.5482 0.6005 0.6121 0.6711 0.6711 0.6121 0.6711 0.5386 0.5482 0.6711 0.5482 0.5999 0.5482 0.5482 0.6121 0.6121 0.5386 0.5482 0.5999 0.6711 0.6005 0.5999 0.6121 0.5482 0.6711 0.5999 0.6005 0.5999 0.5386 0.5386 0.6005 0.5999 0.5386 0.6121 0.5999 0.6121 0.5482 0.5386 0.6121 0.6005 0.6005 0.6121 0.6005 0.5386 0.6005 0.5386 0.6121 0.5482 0.5482 0.6121 0.6121 0.6711 0.5482 0.6121 0.5482 0.5386 0.5999 0.5482 0.6121 0.5386 0.6121 0.6121 0.5482 0.5482 0.5999 0.6005 0.5482 0.5482 0.6711 0.6005 0.6005 0.5999 0.6005 0.6005 0.6711 0.6005 0.6005 0.5386 0.6121 0.6121 0.5482 0.6005 0.5386 0.5482 0.5999 0.6121 0.6121 0.6005 0.6121 0.5999 0.6711 0.5386 0.6121 0.5386 0.6121 0.6005 0.5386 0.5482 0.6121 0.6121 0.6121 0.5482 0.5999 0.5999 0.5999 0.6005 0.5482 0.5999 0.5999 0.5999 0.5999 0.5999 0.6711 0.6711 0.6005 0.6711 0.6711 0.5386 0.6005 0.6711 0.6711 0.5999 0.6711 0.6121 0.5999 0.5482 0.5386 0.6711 0.6711 0.6005 0.5999 0.6121 0.6005 0.6005 0.5386 0.6005 0.5999 0.5482 0.5386 0.5482 0.5999 0.6121 0.5999 0.5482 0.5999 0.5999 0.6121 0.5482 0.6121 0.5482 0.6711 0.5482 0.5386 0.5386 0.6005 0.6711 0.6711 0.6121 0.5999 0.5482 0.5999 0.5386 0.6005 0.5999 0.6005 0.5386 0.6005 0.6711 0.5482 0.5999 0.6121 0.5386 0.5999 0.5999 0.6711 0.5386 0.6005 0.6121 0.5999 0.6121 0.5482 0.5386 0.5999 0.6005 0.6711 0.6121 0.5482 0.5999 0.6005 0.6711 0.5482 0.5999 0.6121 0.5482 0.5482 0.6005 0.6711 0.6711 0.6121 0.5386 0.6005 0.6711 0.6711 0.6711 0.5386 0.5482 0.5999 0.6711 0.5999 0.5999 0.5386 0.6711 0.6121 0.6005 0.6121 0.6121 0.6121 0.5482 0.5386 0.5999 0.5386 0.6005 0.6711 0.5386 0.5386 0.5482 0.5999 0.6005 0.6005 0.5482 0.6711 0.6005 0.6121 0.6121 0.6121 0.5482 0.5386 0.6121 0.6005 0.5999 0.6711 0.5999 0.5999 0.6121 0.6005 0.5386 0.5999 0.5386 0.6121 0.5386 0.6005 0.5999 0.5999 0.5999 0.5386 0.6121 0.6005 0.6121 0.6121 0.6121 0.6005 0.5999 0.5999 0.6005 0.6711 0.5999 0.5482 0.6121 0.6005 0.5999 0.6005 0.5386 0.6121 0.6121 0.6121 0.6711 0.6005 0.6005 0.6005 0.5999 0.5482 0.6005 0.5482 0.6005 0.5999 0.5999 0.5482 0.5999 0.5482 0.6005 0.6005 0.6005 0.5999 0.5482 0.6005 0.5482 0.6711 0.6121 0.6121 0.6121 0.5999 0.6711 0.6005 0.6121 0.5386 0.6005 0.5482 0.6005 0.5386 0.6121 0.6711 0.5386 0.5386 0.6711 0.5482 0.6005 0.5386 0.6121 0.5999 0.5386 0.5999 0.6005 0.5999 0.6711 0.6711 0.5482 0.5386 0.5482 0.6121 0.5386 0.5482 0.5482 0.5482 0.5999 0.5482 0.5386 0.6121 0.5386 0.6711 0.5999 0.5482 0.5999 0.5386 0.6711 0.5386 0.5482 0.6711 0.5482 0.5386 0.6005 0.6121 0.5999 0.6005 0.5386 0.5999 0.5386 0.5999 0.5386 0.5999 0.6005 0.6121 0.6121 0.5999 0.5999 0.6005 0.5482 0.5482 0.5386 0.5482 0.5482 0.6121 0.6711 0.5386 0.5386 0.5999 0.6121 0.6005 0.6711 0.6711 0.5482 0.5482 0.6005 0.6711 0.5386 0.5482 0.6711 0.5999 0.6711 0.6005 0.6711 0.5482 0.5386 0.5999 0.6005 0.6711 0.6005 0.5482 0.5386 0.5386 0.6005 0.5386 0.6711 0.5386 0.5386 0.6711 0.5482 0.6005 0.6005 0.6005 0.5386 0.5482 0.5482 0.6121 0.5386 0.5386 0.5386 0.5999 0.5999 0.6005 0.5482 0.5386 0.5482 0.5999 0.6121 0.5999 0.6121 0.6005 0.5386 0.6121 0.5386 0.5386 0.5999 0.5482 0.5482 0.6711 0.6005 0.5386 0.6121 0.6711 0.5999 0.5999 0.5999 0.5386 0.5386 0.5482 0.5386 0.6005 0.6005 0.6121 0.6005 0.5482 0.6005 0.6711 0.6005 0.6005 0.5386 0.5999 0.5386 0.5999 0.6005 0.6121 0.5482 0.6005 0.6005 0.6711 0.6711 0.6121 0.5386 0.5386 0.5482 0.5999 0.5386 0.6711 0.6711 0.5386 0.6005 0.6121 0.5482 0.6121 0.5999 0.5482 0.6711 0.6711 0.6711 0.6121 0.5999 0.5386 0.5999 0.5999 0.6005 0.5386 0.6711 0.5999 0.5482 0.6711 0.6121 0.6005 0.5386 0.5482 0.5999 0.6121 0.6711 0.6711 0.6711 0.5386 0.6121 0.6711 0.6711 0.5999 0.5999 0.5386 0.6005 0.6005 0.5482 0.6005 0.6005 0.5482 0.5482 0.6005 0.6005 0.5999 0.6005 0.5999 0.5386 0.6121 0.6121 0.5482 0.6005 0.6711 0.6005 0.6121 0.5386 0.5386 0.5386 0.5482 0.5386 0.6711 0.6121 0.6711 0.5482 0.5999 0.6005 0.6005 0.5999 0.5386 0.5482 0.5999 0.6121 0.6711 0.6005 0.6005 0.5482 0.5482 0.6121 0.6121 0.5386 0.6005 0.6005 0.5999 0.6005 0.6711 0.6711 0.6121 0.5386 0.5386 0.5386 0.6121 0.6005 0.6005 0.6711" HIT_INDICES="8381 9750 10767 12903 16866 16969 17079 17136 17590 18053 18647 19023 19305 19308 20431 21812 25334 28117 57834" ES_PROFILE="0.0597 0.1685 0.2580 0.2973 0.2769 0.3214 0.3650 0.4092 0.4442 0.4767 0.5041 0.5335 0.5634 0.5979 0.6097 0.6121 0.5667 0.5243 0.0220" RANK_AT_ES="21812.0000" RANK_SCORE_AT_ES="0.6174"/>
  <DTG RANKED_LIST="fpkm.rnk" TEMPLATE="sample.cls" GENESET="gene_sets.gmt#EXODEOXYRIBONUCLEASE_ACTIVITY__PRODUCING_5&apos;_PHOSPHOMONOESTERS(GO:0016895)" ES="0.6121" NES="1.0321" NP="0.1410" FDR="0.3573" FWER="1.0000" RND_ES="0.6711 0.5482 0.5482 0.5999 0.5999 0.6121 0.5999 0.6121 0.6005 0.6121 0.6711 0.6121 0.6121 0.6121 0.5999 0.6005 0.5482 0.5482 0.5482 0.5386 0.5386 0.5482 0.6121 0.5482 0.5386 0.6121 0.6121 0.5386 0.5999 0.6121 0.6005 0.5999 0.6711 0.6121 0.6711 0.5386 0.6121 0.5999 0.5386 0.5386 0.6005 0.6005 0.5386 0.6121 0.6005 0.6121 0.5386 0.5482 0.6121 0.6005 0.6121 0.6711 0.5999 0.5386 0.5482 0.6121 0.6121 0.5386 0.5482 0.5999 0.5999 0.6121 0.5386 0.6711 0.5386 0.5999 0.6711 0.5482 0.6005 0.6711 0.5386 0.5999 0.6005 0.6121 0.6121 0.5482 0.6711 0.6711 0.5999 0.5999 0.6005 0.6121 0.5482 0.5482 0.5386 0.6711 0.5386 0.5386 0.5386 0.6005 0.6711 0.5999 0.6711 0.5999 0.6005 0.6121 0.5386 0.5482 0.6711 0.6005 0.6005 0.6121 0.5482 0.6711 0.5999 0.6711 0.6005 0.6121 0.5482 0.6711 0.6121 0.6711 0.6121 0.6121 0.6711 0.5999 0.5999 0.5482 0.6005 0.5386 0.5999 0.6121 0.6121 0.6121 0.6121 0.6005 0.5386 0.6121 0.5386 0.5999 0.6121 0.6711 0.5386 0.5386 0.5386 0.5386 0.5999 0.6711 0.6711 0.6121 0.6005 0.6121 0.6121 0.6711 0.5386 0.6121 0.6711 0.6121 0.6005 0.6005 0.5386 0.6005 0.6005 0.5999 0.6121 0.6711 0.6005 0.5999 0.5999 0.5386 0.6121 0.6005 0.5999 0.5482 0.5999 0.5999 0.6711 0.6711 0.6711 0.5386 0.6005 0.6121 0.6005 0.6121 0.5999 0.6121 0.5386 0.6121 0.5386 0.6121 0.5386 0.5386 0.5999 0.6121 0.5482 0.5386 0.5482 0.6121 0.6121 0.6005 0.5999 0.5386 0.6711 0.6711 0.6005 0.5386 0.5386 0.5999 0.5386 0.6711 0.5482 0.5482 0.5386 0.6711 0.5482 0.5386 0.5482 0.5386 0.5999 0.5386 0.5482 0.6121 0.5386 0.5482 0.5482 0.6005 0.6005 0.6005 0.6121 0.5386 0.6711 0.5999 0.6711 0.6711 0.5999 0.6005 0.6005 0.6005 0.6711 0.5482 0.5999 0.5386 0.5482 0.5482 0.6121 0.5386 0.6121 0.5999 0.6711 0.5999 0.5999 0.5999 0.6711 0.6121 0.6005 0.6121 0.5482 0.5482 0.6005 0.6711 0.6005 0.6121 0.6005 0.6005 0.5482 0.6121 0.6005 0.6121 0.6121 0.6711 0.5482 0.5999 0.5386 0.5386 0.6005 0.6005 0.5386 0.6005 0.5386 0.5386 0.6005 0.6711 0.6121 0.6711 0.6005 0.6005 0.6121 0.6005 0.5999 0.6711 0.6121 0.5386 0.5386 0.6121 0.5999 0.5999 0.5482 0.6711 0.5386 0.6121 0.5482 0.5482 0.6121 0.6711 0.6121 0.5482 0.5482 0.5482 0.6121 0.6121 0.5999 0.6121 0.5386 0.5482 0.5999 0.6121 0.6121 0.5999 0.5386 0.5482 0.6711 0.5386 0.6121 0.6005 0.6121 0.5999 0.5386 0.5482 0.6711 0.5482 0.5482 0.6711 0.5482 0.5999 0.6005 0.5999 0.5386 0.5482 0.5999 0.5482 0.6121 0.5482 0.5386 0.5386 0.6711 0.5482 0.6711 0.5482 0.5999 0.5386 0.6121 0.5386 0.5386 0.5999 0.5386 0.5482 0.5999 0.5482 0.5999 0.6711 0.5999 0.5386 0.5999 0.6711 0.6711 0.6711 0.5999 0.5482 0.6121 0.5386 0.6121 0.6121 0.6121 0.5482 0.5386 0.5482 0.6005 0.5999 0.6121 0.5482 0.6121 0.6005 0.5482 0.5482 0.6121 0.6121 0.5482 0.5386 0.6005 0.6121 0.6005 0.5999 0.6005 0.5482 0.5482 0.5482 0.6005 0.6121 0.5386 0.6711 0.6711 0.5999 0.6005 0.6005 0.5999 0.6121 0.6121 0.5999 0.5999 0.5999 0.5482 0.6005 0.6121 0.5386 0.5386 0.5482 0.5482 0.5482 0.5482 0.5482 0.6711 0.6121 0.5482 0.5482 0.6005 0.6005 0.6711 0.5482 0.5482 0.6121 0.5386 0.6005 0.6121 0.5482 0.5999 0.6711 0.6005 0.6711 0.5482 0.6121 0.5482 0.6005 0.6121 0.6711 0.6711 0.6121 0.6711 0.5386 0.5482 0.6711 0.5482 0.5999 0.5482 0.5482 0.6121 0.6121 0.5386 0.5482 0.5999 0.6711 0.6005 0.5999 0.6121 0.5482 0.6711 0.5999 0.6005 0.5999 0.5386 0.5386 0.6005 0.5999 0.5386 0.6121 0.5999 0.6121 0.5482 0.5386 0.6121 0.6005 0.6005 0.6121 0.6005 0.5386 0.6005 0.5386 0.6121 0.5482 0.5482 0.6121 0.6121 0.6711 0.5482 0.6121 0.5482 0.5386 0.5999 0.5482 0.6121 0.5386 0.6121 0.6121 0.5482 0.5482 0.5999 0.6005 0.5482 0.5482 0.6711 0.6005 0.6005 0.5999 0.6005 0.6005 0.6711 0.6005 0.6005 0.5386 0.6121 0.6121 0.5482 0.6005 0.5386 0.5482 0.5999 0.6121 0.6121 0.6005 0.6121 0.5999 0.6711 0.5386 0.6121 0.5386 0.6121 0.6005 0.5386 0.5482 0.6121 0.6121 0.6121 0.5482 0.5999 0.5999 0.5999 0.6005 0.5482 0.5999 0.5999 0.5999 0.5999 0.5999 0.6711 0.6711 0.6005 0.6711 0.6711 0.5386 0.6005 0.6711 0.6711 0.5999 0.6711 0.6121 0.5999 0.5482 0.5386 0.6711 0.6711 0.6005 0.5999 0.6121 0.6005 0.6005 0.5386 0.6005 0.5999 0.5482 0.5386 0.5482 0.5999 0.6121 0.5999 0.5482 0.5999 0.5999 0.6121 0.5482 0.6121 0.5482 0.6711 0.5482 0.5386 0.5386 0.6005 0.6711 0.6711 0.6121 0.5999 0.5482 0.5999 0.5386 0.6005 0.5999 0.6005 0.5386 0.6005 0.6711 0.5482 0.5999 0.6121 0.5386 0.5999 0.5999 0.6711 0.5386 0.6005 0.6121 0.5999 0.6121 0.5482 0.5386 0.5999 0.6005 0.6711 0.6121 0.5482 0.5999 0.6005 0.6711 0.5482 0.5999 0.6121 0.5482 0.5482 0.6005 0.6711 0.6711 0.6121 0.5386 0.6005 0.6711 0.6711 0.6711 0.5386 0.5482 0.5999 0.6711 0.5999 0.5999 0.5386 0.6711 0.6121 0.6005 0.6121 0.6121 0.6121 0.5482 0.5386 0.5999 0.5386 0.6005 0.6711 0.5386 0.5386 0.5482 0.5999 0.6005 0.6005 0.5482 0.6711 0.6005 0.6121 0.6121 0.6121 0.5482 0.5386 0.6121 0.6005 0.5999 0.6711 0.5999 0.5999 0.6121 0.6005 0.5386 0.5999 0.5386 0.6121 0.5386 0.6005 0.5999 0.5999 0.5999 0.5386 0.6121 0.6005 0.6121 0.6121 0.6121 0.6005 0.5999 0.5999 0.6005 0.6711 0.5999 0.5482 0.6121 0.6005 0.5999 0.6005 0.5386 0.6121 0.6121 0.6121 0.6711 0.6005 0.6005 0.6005 0.5999 0.5482 0.6005 0.5482 0.6005 0.5999 0.5999 0.5482 0.5999 0.5482 0.6005 0.6005 0.6005 0.5999 0.5482 0.6005 0.5482 0.6711 0.6121 0.6121 0.6121 0.5999 0.6711 0.6005 0.6121 0.5386 0.6005 0.5482 0.6005 0.5386 0.6121 0.6711 0.5386 0.5386 0.6711 0.5482 0.6005 0.5386 0.6121 0.5999 0.5386 0.5999 0.6005 0.5999 0.6711 0.6711 0.5482 0.5386 0.5482 0.6121 0.5386 0.5482 0.5482 0.5482 0.5999 0.5482 0.5386 0.6121 0.5386 0.6711 0.5999 0.5482 0.5999 0.5386 0.6711 0.5386 0.5482 0.6711 0.5482 0.5386 0.6005 0.6121 0.5999 0.6005 0.5386 0.5999 0.5386 0.5999 0.5386 0.5999 0.6005 0.6121 0.6121 0.5999 0.5999 0.6005 0.5482 0.5482 0.5386 0.5482 0.5482 0.6121 0.6711 0.5386 0.5386 0.5999 0.6121 0.6005 0.6711 0.6711 0.5482 0.5482 0.6005 0.6711 0.5386 0.5482 0.6711 0.5999 0.6711 0.6005 0.6711 0.5482 0.5386 0.5999 0.6005 0.6711 0.6005 0.5482 0.5386 0.5386 0.6005 0.5386 0.6711 0.5386 0.5386 0.6711 0.5482 0.6005 0.6005 0.6005 0.5386 0.5482 0.5482 0.6121 0.5386 0.5386 0.5386 0.5999 0.5999 0.6005 0.5482 0.5386 0.5482 0.5999 0.6121 0.5999 0.6121 0.6005 0.5386 0.6121 0.5386 0.5386 0.5999 0.5482 0.5482 0.6711 0.6005 0.5386 0.6121 0.6711 0.5999 0.5999 0.5999 0.5386 0.5386 0.5482 0.5386 0.6005 0.6005 0.6121 0.6005 0.5482 0.6005 0.6711 0.6005 0.6005 0.5386 0.5999 0.5386 0.5999 0.6005 0.6121 0.5482 0.6005 0.6005 0.6711 0.6711 0.6121 0.5386 0.5386 0.5482 0.5999 0.5386 0.6711 0.6711 0.5386 0.6005 0.6121 0.5482 0.6121 0.5999 0.5482 0.6711 0.6711 0.6711 0.6121 0.5999 0.5386 0.5999 0.5999 0.6005 0.5386 0.6711 0.5999 0.5482 0.6711 0.6121 0.6005 0.5386 0.5482 0.5999 0.6121 0.6711 0.6711 0.6711 0.5386 0.6121 0.6711 0.6711 0.5999 0.5999 0.5386 0.6005 0.6005 0.5482 0.6005 0.6005 0.5482 0.5482 0.6005 0.6005 0.5999 0.6005 0.5999 0.5386 0.6121 0.6121 0.5482 0.6005 0.6711 0.6005 0.6121 0.5386 0.5386 0.5386 0.5482 0.5386 0.6711 0.6121 0.6711 0.5482 0.5999 0.6005 0.6005 0.5999 0.5386 0.5482 0.5999 0.6121 0.6711 0.6005 0.6005 0.5482 0.5482 0.6121 0.6121 0.5386 0.6005 0.6005 0.5999 0.6005 0.6711 0.6711 0.6121 0.5386 0.5386 0.5386 0.6121 0.6005 0.6005 0.6711" HIT_INDICES="8381 9750 10767 12903 16866 16969 17079 17136 17590 18053 18647 19023 19305 19308 20431 21812 25334 28117 57834" ES_PROFILE="0.0597 0.1685 0.2580 0.2973 0.2769 0.3214 0.3650 0.4092 0.4442 0.4767 0.5041 0.5335 0.5634 0.5979 0.6097 0.6121 0.5667 0.5243 0.0220" RANK_AT_ES="21812.0000" RANK_SCORE_AT_ES="0.6174"/>
  <DTG RANKED_LIST="fpkm.rnk" TEMPLATE="sample.cls" GENESET="gene_sets.gmt#GPI_ANCHOR_BIOSYNTHETIC_PROCESS(GO:0006506)" ES="0.5716" NES="1.0322" NP="0.1410" FDR="0.3573" FWER="1.0000" RND_ES="0.6298 0.5270 0.5270 0.5431 0.5431 0.5716 0.5431 0.5716 0.5446 0.5716 0.6298 0.5716 0.5716 0.5716 0.5431 0.5446 0.5270 0.5270 0.5270 0.5178 0.5178 0.5270 0.5716 0.5270 0.5178 0.5716 0.5716 0.5178 0.5431 0.5716 0.5446 0.5431 0.6298 0.5716 0.6298 0.5178 0.5716 0.5431 0.5178 0.5178 0.5446 0.5446 0.5178 0.5716 0.5446 0.5716 0.5178 0.5270 0.5716 0.5446 0.5716 0.6298 0.5431 0.5178 0.5270 0.5716 0.5716 0.5178 0.5270 0.5431 0.5431 0.5716 0.5178 0.6298 0.5178 0.5431 0.6298 0.5270 0.5446 0.6298 0.5178 0.5431 0.5446 0.5716 0.5716 0.5270 0.6298 0.6298 0.5431 0.5431 0.5446 0.5716 0.5270 0.5270 0.5178 0.6298 0.5178 0.5178 0.5178 0.5446 0.6298 0.5431 0.6298 0.5431 0.5446 0.5716 0.5178 0.5270 0.6298 0.5446 0.5446 0.5716 0.5270 0.6298 0.5431 0.6298 0.5446 0.5716 0.5270 0.6298 0.5716 0.6298 0.5716 0.5716 0.6298 0.5431 0.5431 0.5270 0.5446 0.5178 0.5431 0.5716 0.5716 0.5716 0.5716 0.5446 0.5178 0.5716 0.5178 0.5431 0.5716 0.6298 0.5178 0.5178 0.5178 0.5178 0.5431 0.6298 0.6298 0.5716 0.5446 0.5716 0.5716 0.6298 0.5178 0.5716 0.6298 0.5716 0.5446 0.5446 0.5178 0.5446 0.5446 0.5431 0.5716 0.6298 0.5446 0.5431 0.5431 0.5178 0.5716 0.5446 0.5431 0.5270 0.5431 0.5431 0.6298 0.6298 0.6298 0.5178 0.5446 0.5716 0.5446 0.5716 0.5431 0.5716 0.5178 0.5716 0.5178 0.5716 0.5178 0.5178 0.5431 0.5716 0.5270 0.5178 0.5270 0.5716 0.5716 0.5446 0.5431 0.5178 0.6298 0.6298 0.5446 0.5178 0.5178 0.5431 0.5178 0.6298 0.5270 0.5270 0.5178 0.6298 0.5270 0.5178 0.5270 0.5178 0.5431 0.5178 0.5270 0.5716 0.5178 0.5270 0.5270 0.5446 0.5446 0.5446 0.5716 0.5178 0.6298 0.5431 0.6298 0.6298 0.5431 0.5446 0.5446 0.5446 0.6298 0.5270 0.5431 0.5178 0.5270 0.5270 0.5716 0.5178 0.5716 0.5431 0.6298 0.5431 0.5431 0.5431 0.6298 0.5716 0.5446 0.5716 0.5270 0.5270 0.5446 0.6298 0.5446 0.5716 0.5446 0.5446 0.5270 0.5716 0.5446 0.5716 0.5716 0.6298 0.5270 0.5431 0.5178 0.5178 0.5446 0.5446 0.5178 0.5446 0.5178 0.5178 0.5446 0.6298 0.5716 0.6298 0.5446 0.5446 0.5716 0.5446 0.5431 0.6298 0.5716 0.5178 0.5178 0.5716 0.5431 0.5431 0.5270 0.6298 0.5178 0.5716 0.5270 0.5270 0.5716 0.6298 0.5716 0.5270 0.5270 0.5270 0.5716 0.5716 0.5431 0.5716 0.5178 0.5270 0.5431 0.5716 0.5716 0.5431 0.5178 0.5270 0.6298 0.5178 0.5716 0.5446 0.5716 0.5431 0.5178 0.5270 0.6298 0.5270 0.5270 0.6298 0.5270 0.5431 0.5446 0.5431 0.5178 0.5270 0.5431 0.5270 0.5716 0.5270 0.5178 0.5178 0.6298 0.5270 0.6298 0.5270 0.5431 0.5178 0.5716 0.5178 0.5178 0.5431 0.5178 0.5270 0.5431 0.5270 0.5431 0.6298 0.5431 0.5178 0.5431 0.6298 0.6298 0.6298 0.5431 0.5270 0.5716 0.5178 0.5716 0.5716 0.5716 0.5270 0.5178 0.5270 0.5446 0.5431 0.5716 0.5270 0.5716 0.5446 0.5270 0.5270 0.5716 0.5716 0.5270 0.5178 0.5446 0.5716 0.5446 0.5431 0.5446 0.5270 0.5270 0.5270 0.5446 0.5716 0.5178 0.6298 0.6298 0.5431 0.5446 0.5446 0.5431 0.5716 0.5716 0.5431 0.5431 0.5431 0.5270 0.5446 0.5716 0.5178 0.5178 0.5270 0.5270 0.5270 0.5270 0.5270 0.6298 0.5716 0.5270 0.5270 0.5446 0.5446 0.6298 0.5270 0.5270 0.5716 0.5178 0.5446 0.5716 0.5270 0.5431 0.6298 0.5446 0.6298 0.5270 0.5716 0.5270 0.5446 0.5716 0.6298 0.6298 0.5716 0.6298 0.5178 0.5270 0.6298 0.5270 0.5431 0.5270 0.5270 0.5716 0.5716 0.5178 0.5270 0.5431 0.6298 0.5446 0.5431 0.5716 0.5270 0.6298 0.5431 0.5446 0.5431 0.5178 0.5178 0.5446 0.5431 0.5178 0.5716 0.5431 0.5716 0.5270 0.5178 0.5716 0.5446 0.5446 0.5716 0.5446 0.5178 0.5446 0.5178 0.5716 0.5270 0.5270 0.5716 0.5716 0.6298 0.5270 0.5716 0.5270 0.5178 0.5431 0.5270 0.5716 0.5178 0.5716 0.5716 0.5270 0.5270 0.5431 0.5446 0.5270 0.5270 0.6298 0.5446 0.5446 0.5431 0.5446 0.5446 0.6298 0.5446 0.5446 0.5178 0.5716 0.5716 0.5270 0.5446 0.5178 0.5270 0.5431 0.5716 0.5716 0.5446 0.5716 0.5431 0.6298 0.5178 0.5716 0.5178 0.5716 0.5446 0.5178 0.5270 0.5716 0.5716 0.5716 0.5270 0.5431 0.5431 0.5431 0.5446 0.5270 0.5431 0.5431 0.5431 0.5431 0.5431 0.6298 0.6298 0.5446 0.6298 0.6298 0.5178 0.5446 0.6298 0.6298 0.5431 0.6298 0.5716 0.5431 0.5270 0.5178 0.6298 0.6298 0.5446 0.5431 0.5716 0.5446 0.5446 0.5178 0.5446 0.5431 0.5270 0.5178 0.5270 0.5431 0.5716 0.5431 0.5270 0.5431 0.5431 0.5716 0.5270 0.5716 0.5270 0.6298 0.5270 0.5178 0.5178 0.5446 0.6298 0.6298 0.5716 0.5431 0.5270 0.5431 0.5178 0.5446 0.5431 0.5446 0.5178 0.5446 0.6298 0.5270 0.5431 0.5716 0.5178 0.5431 0.5431 0.6298 0.5178 0.5446 0.5716 0.5431 0.5716 0.5270 0.5178 0.5431 0.5446 0.6298 0.5716 0.5270 0.5431 0.5446 0.6298 0.5270 0.5431 0.5716 0.5270 0.5270 0.5446 0.6298 0.6298 0.5716 0.5178 0.5446 0.6298 0.6298 0.6298 0.5178 0.5270 0.5431 0.6298 0.5431 0.5431 0.5178 0.6298 0.5716 0.5446 0.5716 0.5716 0.5716 0.5270 0.5178 0.5431 0.5178 0.5446 0.6298 0.5178 0.5178 0.5270 0.5431 0.5446 0.5446 0.5270 0.6298 0.5446 0.5716 0.5716 0.5716 0.5270 0.5178 0.5716 0.5446 0.5431 0.6298 0.5431 0.5431 0.5716 0.5446 0.5178 0.5431 0.5178 0.5716 0.5178 0.5446 0.5431 0.5431 0.5431 0.5178 0.5716 0.5446 0.5716 0.5716 0.5716 0.5446 0.5431 0.5431 0.5446 0.6298 0.5431 0.5270 0.5716 0.5446 0.5431 0.5446 0.5178 0.5716 0.5716 0.5716 0.6298 0.5446 0.5446 0.5446 0.5431 0.5270 0.5446 0.5270 0.5446 0.5431 0.5431 0.5270 0.5431 0.5270 0.5446 0.5446 0.5446 0.5431 0.5270 0.5446 0.5270 0.6298 0.5716 0.5716 0.5716 0.5431 0.6298 0.5446 0.5716 0.5178 0.5446 0.5270 0.5446 0.5178 0.5716 0.6298 0.5178 0.5178 0.6298 0.5270 0.5446 0.5178 0.5716 0.5431 0.5178 0.5431 0.5446 0.5431 0.6298 0.6298 0.5270 0.5178 0.5270 0.5716 0.5178 0.5270 0.5270 0.5270 0.5431 0.5270 0.5178 0.5716 0.5178 0.6298 0.5431 0.5270 0.5431 0.5178 0.6298 0.5178 0.5270 0.6298 0.5270 0.5178 0.5446 0.5716 0.5431 0.5446 0.5178 0.5431 0.5178 0.5431 0.5178 0.5431 0.5446 0.5716 0.5716 0.5431 0.5431 0.5446 0.5270 0.5270 0.5178 0.5270 0.5270 0.5716 0.6298 0.5178 0.5178 0.5431 0.5716 0.5446 0.6298 0.6298 0.5270 0.5270 0.5446 0.6298 0.5178 0.5270 0.6298 0.5431 0.6298 0.5446 0.6298 0.5270 0.5178 0.5431 0.5446 0.6298 0.5446 0.5270 0.5178 0.5178 0.5446 0.5178 0.6298 0.5178 0.5178 0.6298 0.5270 0.5446 0.5446 0.5446 0.5178 0.5270 0.5270 0.5716 0.5178 0.5178 0.5178 0.5431 0.5431 0.5446 0.5270 0.5178 0.5270 0.5431 0.5716 0.5431 0.5716 0.5446 0.5178 0.5716 0.5178 0.5178 0.5431 0.5270 0.5270 0.6298 0.5446 0.5178 0.5716 0.6298 0.5431 0.5431 0.5431 0.5178 0.5178 0.5270 0.5178 0.5446 0.5446 0.5716 0.5446 0.5270 0.5446 0.6298 0.5446 0.5446 0.5178 0.5431 0.5178 0.5431 0.5446 0.5716 0.5270 0.5446 0.5446 0.6298 0.6298 0.5716 0.5178 0.5178 0.5270 0.5431 0.5178 0.6298 0.6298 0.5178 0.5446 0.5716 0.5270 0.5716 0.5431 0.5270 0.6298 0.6298 0.6298 0.5716 0.5431 0.5178 0.5431 0.5431 0.5446 0.5178 0.6298 0.5431 0.5270 0.6298 0.5716 0.5446 0.5178 0.5270 0.5431 0.5716 0.6298 0.6298 0.6298 0.5178 0.5716 0.6298 0.6298 0.5431 0.5431 0.5178 0.5446 0.5446 0.5270 0.5446 0.5446 0.5270 0.5270 0.5446 0.5446 0.5431 0.5446 0.5431 0.5178 0.5716 0.5716 0.5270 0.5446 0.6298 0.5446 0.5716 0.5178 0.5178 0.5178 0.5270 0.5178 0.6298 0.5716 0.6298 0.5270 0.5431 0.5446 0.5446 0.5431 0.5178 0.5270 0.5431 0.5716 0.6298 0.5446 0.5446 0.5270 0.5270 0.5716 0.5716 0.5178 0.5446 0.5446 0.5431 0.5446 0.6298 0.6298 0.5716 0.5178 0.5178 0.5178 0.5716 0.5446 0.5446 0.6298" HIT_INDICES="7037 7900 8560 9370 9651 11736 12478 13293 14250 14355 14581 16732 16777 17440 19102 19169 20179 20438 20749 21144 21389 21843 22927 23257 23473 24585 25488 26219 26615 26940 27625 32488 40809 44617" ES_PROFILE="0.0967 0.1994 0.2779 0.3336 0.3925 0.4001 0.4255 0.4454 0.4594 0.4872 0.5124 0.4983 0.5197 0.5291 0.5176 0.5331 0.5309 0.5411 0.5499 0.5565 0.5651 0.5695 0.5615 0.5658 0.5716 0.5606 0.5518 0.5447 0.5427 0.5413 0.5327 0.4504 0.3099 0.2456" RANK_AT_ES="23473.0000" RANK_SCORE_AT_ES="0.4822"/>
  <DTG RANKED_LIST="fpkm.rnk" TEMPLATE="sample.cls" GENESET="gene_sets.gmt#POSITIVE_REGULATION_OF_ISOTYPE_SWITCHING(GO:0045830)" ES="0.6420" NES="1.0324" NP="0.1410" FDR="0.3573" FWER="1.0000" RND_ES="0.9109 0.5476 0.5476 0.5506 0.5506 0.6420 0.5506 0.6420 0.5689 0.6420 0.9109 0.6420 0.6420 0.6420 0.5506 0.5689 0.5476 0.5476 0.5476 0.5570 0.5570 0.5476 0.6420 0.5476 0.5570 0.6420 0.6420 0.5570 0.5506 0.6420 0.5689 0.5506 0.9109 0.6420 0.9109 0.5570 0.6420 0.5506 0.5570 0.5570 0.5689 0.5689 0.5570 0.6420 0.5689 0.6420 0.5570 0.5476 0.6420 0.5689 0.6420 0.9109 0.5506 0.5570 0.5476 0.6420 0.6420 0.5570 0.5476 0.5506 0.5506 0.6420 0.5570 0.9109 0.5570 0.5506 0.9109 0.5476 0.5689 0.9109 0.5570 0.5506 0.5689 0.6420 0.6420 0.5476 0.9109 0.9109 0.5506 0.5506 0.5689 0.6420 0.5476 0.5476 0.5570 0.9109 0.5570 0.5570 0.5570 0.5689 0.9109 0.5506 0.9109 0.5506 0.5689 0.6420 0.5570 0.5476 0.9109 0.5689 0.5689 0.6420 0.5476 0.9109 0.5506 0.9109 0.5689 0.6420 0.5476 0.9109 0.6420 0.9109 0.6420 0.6420 0.9109 0.5506 0.5506 0.5476 0.5689 0.5570 0.5506 0.6420 0.6420 0.6420 0.6420 0.5689 0.5570 0.6420 0.5570 0.5506 0.6420 0.9109 0.5570 0.5570 0.5570 0.5570 0.5506 0.9109 0.9109 0.6420 0.5689 0.6420 0.6420 0.9109 0.5570 0.6420 0.9109 0.6420 0.5689 0.5689 0.5570 0.5689 0.5689 0.5506 0.6420 0.9109 0.5689 0.5506 0.5506 0.5570 0.6420 0.5689 0.5506 0.5476 0.5506 0.5506 0.9109 0.9109 0.9109 0.5570 0.5689 0.6420 0.5689 0.6420 0.5506 0.6420 0.5570 0.6420 0.5570 0.6420 0.5570 0.5570 0.5506 0.6420 0.5476 0.5570 0.5476 0.6420 0.6420 0.5689 0.5506 0.5570 0.9109 0.9109 0.5689 0.5570 0.5570 0.5506 0.5570 0.9109 0.5476 0.5476 0.5570 0.9109 0.5476 0.5570 0.5476 0.5570 0.5506 0.5570 0.5476 0.6420 0.5570 0.5476 0.5476 0.5689 0.5689 0.5689 0.6420 0.5570 0.9109 0.5506 0.9109 0.9109 0.5506 0.5689 0.5689 0.5689 0.9109 0.5476 0.5506 0.5570 0.5476 0.5476 0.6420 0.5570 0.6420 0.5506 0.9109 0.5506 0.5506 0.5506 0.9109 0.6420 0.5689 0.6420 0.5476 0.5476 0.5689 0.9109 0.5689 0.6420 0.5689 0.5689 0.5476 0.6420 0.5689 0.6420 0.6420 0.9109 0.5476 0.5506 0.5570 0.5570 0.5689 0.5689 0.5570 0.5689 0.5570 0.5570 0.5689 0.9109 0.6420 0.9109 0.5689 0.5689 0.6420 0.5689 0.5506 0.9109 0.6420 0.5570 0.5570 0.6420 0.5506 0.5506 0.5476 0.9109 0.5570 0.6420 0.5476 0.5476 0.6420 0.9109 0.6420 0.5476 0.5476 0.5476 0.6420 0.6420 0.5506 0.6420 0.5570 0.5476 0.5506 0.6420 0.6420 0.5506 0.5570 0.5476 0.9109 0.5570 0.6420 0.5689 0.6420 0.5506 0.5570 0.5476 0.9109 0.5476 0.5476 0.9109 0.5476 0.5506 0.5689 0.5506 0.5570 0.5476 0.5506 0.5476 0.6420 0.5476 0.5570 0.5570 0.9109 0.5476 0.9109 0.5476 0.5506 0.5570 0.6420 0.5570 0.5570 0.5506 0.5570 0.5476 0.5506 0.5476 0.5506 0.9109 0.5506 0.5570 0.5506 0.9109 0.9109 0.9109 0.5506 0.5476 0.6420 0.5570 0.6420 0.6420 0.6420 0.5476 0.5570 0.5476 0.5689 0.5506 0.6420 0.5476 0.6420 0.5689 0.5476 0.5476 0.6420 0.6420 0.5476 0.5570 0.5689 0.6420 0.5689 0.5506 0.5689 0.5476 0.5476 0.5476 0.5689 0.6420 0.5570 0.9109 0.9109 0.5506 0.5689 0.5689 0.5506 0.6420 0.6420 0.5506 0.5506 0.5506 0.5476 0.5689 0.6420 0.5570 0.5570 0.5476 0.5476 0.5476 0.5476 0.5476 0.9109 0.6420 0.5476 0.5476 0.5689 0.5689 0.9109 0.5476 0.5476 0.6420 0.5570 0.5689 0.6420 0.5476 0.5506 0.9109 0.5689 0.9109 0.5476 0.6420 0.5476 0.5689 0.6420 0.9109 0.9109 0.6420 0.9109 0.5570 0.5476 0.9109 0.5476 0.5506 0.5476 0.5476 0.6420 0.6420 0.5570 0.5476 0.5506 0.9109 0.5689 0.5506 0.6420 0.5476 0.9109 0.5506 0.5689 0.5506 0.5570 0.5570 0.5689 0.5506 0.5570 0.6420 0.5506 0.6420 0.5476 0.5570 0.6420 0.5689 0.5689 0.6420 0.5689 0.5570 0.5689 0.5570 0.6420 0.5476 0.5476 0.6420 0.6420 0.9109 0.5476 0.6420 0.5476 0.5570 0.5506 0.5476 0.6420 0.5570 0.6420 0.6420 0.5476 0.5476 0.5506 0.5689 0.5476 0.5476 0.9109 0.5689 0.5689 0.5506 0.5689 0.5689 0.9109 0.5689 0.5689 0.5570 0.6420 0.6420 0.5476 0.5689 0.5570 0.5476 0.5506 0.6420 0.6420 0.5689 0.6420 0.5506 0.9109 0.5570 0.6420 0.5570 0.6420 0.5689 0.5570 0.5476 0.6420 0.6420 0.6420 0.5476 0.5506 0.5506 0.5506 0.5689 0.5476 0.5506 0.5506 0.5506 0.5506 0.5506 0.9109 0.9109 0.5689 0.9109 0.9109 0.5570 0.5689 0.9109 0.9109 0.5506 0.9109 0.6420 0.5506 0.5476 0.5570 0.9109 0.9109 0.5689 0.5506 0.6420 0.5689 0.5689 0.5570 0.5689 0.5506 0.5476 0.5570 0.5476 0.5506 0.6420 0.5506 0.5476 0.5506 0.5506 0.6420 0.5476 0.6420 0.5476 0.9109 0.5476 0.5570 0.5570 0.5689 0.9109 0.9109 0.6420 0.5506 0.5476 0.5506 0.5570 0.5689 0.5506 0.5689 0.5570 0.5689 0.9109 0.5476 0.5506 0.6420 0.5570 0.5506 0.5506 0.9109 0.5570 0.5689 0.6420 0.5506 0.6420 0.5476 0.5570 0.5506 0.5689 0.9109 0.6420 0.5476 0.5506 0.5689 0.9109 0.5476 0.5506 0.6420 0.5476 0.5476 0.5689 0.9109 0.9109 0.6420 0.5570 0.5689 0.9109 0.9109 0.9109 0.5570 0.5476 0.5506 0.9109 0.5506 0.5506 0.5570 0.9109 0.6420 0.5689 0.6420 0.6420 0.6420 0.5476 0.5570 0.5506 0.5570 0.5689 0.9109 0.5570 0.5570 0.5476 0.5506 0.5689 0.5689 0.5476 0.9109 0.5689 0.6420 0.6420 0.6420 0.5476 0.5570 0.6420 0.5689 0.5506 0.9109 0.5506 0.5506 0.6420 0.5689 0.5570 0.5506 0.5570 0.6420 0.5570 0.5689 0.5506 0.5506 0.5506 0.5570 0.6420 0.5689 0.6420 0.6420 0.6420 0.5689 0.5506 0.5506 0.5689 0.9109 0.5506 0.5476 0.6420 0.5689 0.5506 0.5689 0.5570 0.6420 0.6420 0.6420 0.9109 0.5689 0.5689 0.5689 0.5506 0.5476 0.5689 0.5476 0.5689 0.5506 0.5506 0.5476 0.5506 0.5476 0.5689 0.5689 0.5689 0.5506 0.5476 0.5689 0.5476 0.9109 0.6420 0.6420 0.6420 0.5506 0.9109 0.5689 0.6420 0.5570 0.5689 0.5476 0.5689 0.5570 0.6420 0.9109 0.5570 0.5570 0.9109 0.5476 0.5689 0.5570 0.6420 0.5506 0.5570 0.5506 0.5689 0.5506 0.9109 0.9109 0.5476 0.5570 0.5476 0.6420 0.5570 0.5476 0.5476 0.5476 0.5506 0.5476 0.5570 0.6420 0.5570 0.9109 0.5506 0.5476 0.5506 0.5570 0.9109 0.5570 0.5476 0.9109 0.5476 0.5570 0.5689 0.6420 0.5506 0.5689 0.5570 0.5506 0.5570 0.5506 0.5570 0.5506 0.5689 0.6420 0.6420 0.5506 0.5506 0.5689 0.5476 0.5476 0.5570 0.5476 0.5476 0.6420 0.9109 0.5570 0.5570 0.5506 0.6420 0.5689 0.9109 0.9109 0.5476 0.5476 0.5689 0.9109 0.5570 0.5476 0.9109 0.5506 0.9109 0.5689 0.9109 0.5476 0.5570 0.5506 0.5689 0.9109 0.5689 0.5476 0.5570 0.5570 0.5689 0.5570 0.9109 0.5570 0.5570 0.9109 0.5476 0.5689 0.5689 0.5689 0.5570 0.5476 0.5476 0.6420 0.5570 0.5570 0.5570 0.5506 0.5506 0.5689 0.5476 0.5570 0.5476 0.5506 0.6420 0.5506 0.6420 0.5689 0.5570 0.6420 0.5570 0.5570 0.5506 0.5476 0.5476 0.9109 0.5689 0.5570 0.6420 0.9109 0.5506 0.5506 0.5506 0.5570 0.5570 0.5476 0.5570 0.5689 0.5689 0.6420 0.5689 0.5476 0.5689 0.9109 0.5689 0.5689 0.5570 0.5506 0.5570 0.5506 0.5689 0.6420 0.5476 0.5689 0.5689 0.9109 0.9109 0.6420 0.5570 0.5570 0.5476 0.5506 0.5570 0.9109 0.9109 0.5570 0.5689 0.6420 0.5476 0.6420 0.5506 0.5476 0.9109 0.9109 0.9109 0.6420 0.5506 0.5570 0.5506 0.5506 0.5689 0.5570 0.9109 0.5506 0.5476 0.9109 0.6420 0.5689 0.5570 0.5476 0.5506 0.6420 0.9109 0.9109 0.9109 0.5570 0.6420 0.9109 0.9109 0.5506 0.5506 0.5570 0.5689 0.5689 0.5476 0.5689 0.5689 0.5476 0.5476 0.5689 0.5689 0.5506 0.5689 0.5506 0.5570 0.6420 0.6420 0.5476 0.5689 0.9109 0.5689 0.6420 0.5570 0.5570 0.5570 0.5476 0.5570 0.9109 0.6420 0.9109 0.5476 0.5506 0.5689 0.5689 0.5506 0.5570 0.5476 0.5506 0.6420 0.9109 0.5689 0.5689 0.5476 0.5476 0.6420 0.6420 0.5570 0.5689 0.5689 0.5506 0.5689 0.9109 0.9109 0.6420 0.5570 0.5570 0.5570 0.6420 0.5689 0.5689 0.9109" HIT_INDICES="1109 3605 5761 6178 9113 11130 12135 14170 15749 16629 16856 18004 18461 19138 19540 20640 21805 23624 29025 29638 32159 50572" ES_PROFILE="-0.0186 -0.0607 -0.0970 0.6167 0.6237 0.6253 0.6386 0.6273 0.6194 0.6216 0.6345 0.6295 0.6355 0.6366 0.6420 0.6343 0.6238 0.6000 0.5091 0.4988 0.4562 0.1449" RANK_AT_ES="19540.0000" RANK_SCORE_AT_ES="0.8194"/>
  <DTG RANKED_LIST="fpkm.rnk" TEMPLATE="sample.cls" GENESET="gene_sets.gmt#MITOCHONDRIAL_FISSION(GO:0000266)" ES="0.6127" NES="1.0325" NP="0.1410" FDR="0.3573" FWER="1.0000" RND_ES="0.7317 0.5224 0.5224 0.5865 0.5865 0.6127 0.5865 0.6127 0.6004 0.6127 0.7317 0.6127 0.6127 0.6127 0.5865 0.6004 0.5224 0.5224 0.5224 0.5285 0.5285 0.5224 0.6127 0.5224 0.5285 0.6127 0.6127 0.5285 0.5865 0.6127 0.6004 0.5865 0.7317 0.6127 0.7317 0.5285 0.6127 0.5865 0.5285 0.5285 0.6004 0.6004 0.5285 0.6127 0.6004 0.6127 0.5285 0.5224 0.6127 0.6004 0.6127 0.7317 0.5865 0.5285 0.5224 0.6127 0.6127 0.5285 0.5224 0.5865 0.5865 0.6127 0.5285 0.7317 0.5285 0.5865 0.7317 0.5224 0.6004 0.7317 0.5285 0.5865 0.6004 0.6127 0.6127 0.5224 0.7317 0.7317 0.5865 0.5865 0.6004 0.6127 0.5224 0.5224 0.5285 0.7317 0.5285 0.5285 0.5285 0.6004 0.7317 0.5865 0.7317 0.5865 0.6004 0.6127 0.5285 0.5224 0.7317 0.6004 0.6004 0.6127 0.5224 0.7317 0.5865 0.7317 0.6004 0.6127 0.5224 0.7317 0.6127 0.7317 0.6127 0.6127 0.7317 0.5865 0.5865 0.5224 0.6004 0.5285 0.5865 0.6127 0.6127 0.6127 0.6127 0.6004 0.5285 0.6127 0.5285 0.5865 0.6127 0.7317 0.5285 0.5285 0.5285 0.5285 0.5865 0.7317 0.7317 0.6127 0.6004 0.6127 0.6127 0.7317 0.5285 0.6127 0.7317 0.6127 0.6004 0.6004 0.5285 0.6004 0.6004 0.5865 0.6127 0.7317 0.6004 0.5865 0.5865 0.5285 0.6127 0.6004 0.5865 0.5224 0.5865 0.5865 0.7317 0.7317 0.7317 0.5285 0.6004 0.6127 0.6004 0.6127 0.5865 0.6127 0.5285 0.6127 0.5285 0.6127 0.5285 0.5285 0.5865 0.6127 0.5224 0.5285 0.5224 0.6127 0.6127 0.6004 0.5865 0.5285 0.7317 0.7317 0.6004 0.5285 0.5285 0.5865 0.5285 0.7317 0.5224 0.5224 0.5285 0.7317 0.5224 0.5285 0.5224 0.5285 0.5865 0.5285 0.5224 0.6127 0.5285 0.5224 0.5224 0.6004 0.6004 0.6004 0.6127 0.5285 0.7317 0.5865 0.7317 0.7317 0.5865 0.6004 0.6004 0.6004 0.7317 0.5224 0.5865 0.5285 0.5224 0.5224 0.6127 0.5285 0.6127 0.5865 0.7317 0.5865 0.5865 0.5865 0.7317 0.6127 0.6004 0.6127 0.5224 0.5224 0.6004 0.7317 0.6004 0.6127 0.6004 0.6004 0.5224 0.6127 0.6004 0.6127 0.6127 0.7317 0.5224 0.5865 0.5285 0.5285 0.6004 0.6004 0.5285 0.6004 0.5285 0.5285 0.6004 0.7317 0.6127 0.7317 0.6004 0.6004 0.6127 0.6004 0.5865 0.7317 0.6127 0.5285 0.5285 0.6127 0.5865 0.5865 0.5224 0.7317 0.5285 0.6127 0.5224 0.5224 0.6127 0.7317 0.6127 0.5224 0.5224 0.5224 0.6127 0.6127 0.5865 0.6127 0.5285 0.5224 0.5865 0.6127 0.6127 0.5865 0.5285 0.5224 0.7317 0.5285 0.6127 0.6004 0.6127 0.5865 0.5285 0.5224 0.7317 0.5224 0.5224 0.7317 0.5224 0.5865 0.6004 0.5865 0.5285 0.5224 0.5865 0.5224 0.6127 0.5224 0.5285 0.5285 0.7317 0.5224 0.7317 0.5224 0.5865 0.5285 0.6127 0.5285 0.5285 0.5865 0.5285 0.5224 0.5865 0.5224 0.5865 0.7317 0.5865 0.5285 0.5865 0.7317 0.7317 0.7317 0.5865 0.5224 0.6127 0.5285 0.6127 0.6127 0.6127 0.5224 0.5285 0.5224 0.6004 0.5865 0.6127 0.5224 0.6127 0.6004 0.5224 0.5224 0.6127 0.6127 0.5224 0.5285 0.6004 0.6127 0.6004 0.5865 0.6004 0.5224 0.5224 0.5224 0.6004 0.6127 0.5285 0.7317 0.7317 0.5865 0.6004 0.6004 0.5865 0.6127 0.6127 0.5865 0.5865 0.5865 0.5224 0.6004 0.6127 0.5285 0.5285 0.5224 0.5224 0.5224 0.5224 0.5224 0.7317 0.6127 0.5224 0.5224 0.6004 0.6004 0.7317 0.5224 0.5224 0.6127 0.5285 0.6004 0.6127 0.5224 0.5865 0.7317 0.6004 0.7317 0.5224 0.6127 0.5224 0.6004 0.6127 0.7317 0.7317 0.6127 0.7317 0.5285 0.5224 0.7317 0.5224 0.5865 0.5224 0.5224 0.6127 0.6127 0.5285 0.5224 0.5865 0.7317 0.6004 0.5865 0.6127 0.5224 0.7317 0.5865 0.6004 0.5865 0.5285 0.5285 0.6004 0.5865 0.5285 0.6127 0.5865 0.6127 0.5224 0.5285 0.6127 0.6004 0.6004 0.6127 0.6004 0.5285 0.6004 0.5285 0.6127 0.5224 0.5224 0.6127 0.6127 0.7317 0.5224 0.6127 0.5224 0.5285 0.5865 0.5224 0.6127 0.5285 0.6127 0.6127 0.5224 0.5224 0.5865 0.6004 0.5224 0.5224 0.7317 0.6004 0.6004 0.5865 0.6004 0.6004 0.7317 0.6004 0.6004 0.5285 0.6127 0.6127 0.5224 0.6004 0.5285 0.5224 0.5865 0.6127 0.6127 0.6004 0.6127 0.5865 0.7317 0.5285 0.6127 0.5285 0.6127 0.6004 0.5285 0.5224 0.6127 0.6127 0.6127 0.5224 0.5865 0.5865 0.5865 0.6004 0.5224 0.5865 0.5865 0.5865 0.5865 0.5865 0.7317 0.7317 0.6004 0.7317 0.7317 0.5285 0.6004 0.7317 0.7317 0.5865 0.7317 0.6127 0.5865 0.5224 0.5285 0.7317 0.7317 0.6004 0.5865 0.6127 0.6004 0.6004 0.5285 0.6004 0.5865 0.5224 0.5285 0.5224 0.5865 0.6127 0.5865 0.5224 0.5865 0.5865 0.6127 0.5224 0.6127 0.5224 0.7317 0.5224 0.5285 0.5285 0.6004 0.7317 0.7317 0.6127 0.5865 0.5224 0.5865 0.5285 0.6004 0.5865 0.6004 0.5285 0.6004 0.7317 0.5224 0.5865 0.6127 0.5285 0.5865 0.5865 0.7317 0.5285 0.6004 0.6127 0.5865 0.6127 0.5224 0.5285 0.5865 0.6004 0.7317 0.6127 0.5224 0.5865 0.6004 0.7317 0.5224 0.5865 0.6127 0.5224 0.5224 0.6004 0.7317 0.7317 0.6127 0.5285 0.6004 0.7317 0.7317 0.7317 0.5285 0.5224 0.5865 0.7317 0.5865 0.5865 0.5285 0.7317 0.6127 0.6004 0.6127 0.6127 0.6127 0.5224 0.5285 0.5865 0.5285 0.6004 0.7317 0.5285 0.5285 0.5224 0.5865 0.6004 0.6004 0.5224 0.7317 0.6004 0.6127 0.6127 0.6127 0.5224 0.5285 0.6127 0.6004 0.5865 0.7317 0.5865 0.5865 0.6127 0.6004 0.5285 0.5865 0.5285 0.6127 0.5285 0.6004 0.5865 0.5865 0.5865 0.5285 0.6127 0.6004 0.6127 0.6127 0.6127 0.6004 0.5865 0.5865 0.6004 0.7317 0.5865 0.5224 0.6127 0.6004 0.5865 0.6004 0.5285 0.6127 0.6127 0.6127 0.7317 0.6004 0.6004 0.6004 0.5865 0.5224 0.6004 0.5224 0.6004 0.5865 0.5865 0.5224 0.5865 0.5224 0.6004 0.6004 0.6004 0.5865 0.5224 0.6004 0.5224 0.7317 0.6127 0.6127 0.6127 0.5865 0.7317 0.6004 0.6127 0.5285 0.6004 0.5224 0.6004 0.5285 0.6127 0.7317 0.5285 0.5285 0.7317 0.5224 0.6004 0.5285 0.6127 0.5865 0.5285 0.5865 0.6004 0.5865 0.7317 0.7317 0.5224 0.5285 0.5224 0.6127 0.5285 0.5224 0.5224 0.5224 0.5865 0.5224 0.5285 0.6127 0.5285 0.7317 0.5865 0.5224 0.5865 0.5285 0.7317 0.5285 0.5224 0.7317 0.5224 0.5285 0.6004 0.6127 0.5865 0.6004 0.5285 0.5865 0.5285 0.5865 0.5285 0.5865 0.6004 0.6127 0.6127 0.5865 0.5865 0.6004 0.5224 0.5224 0.5285 0.5224 0.5224 0.6127 0.7317 0.5285 0.5285 0.5865 0.6127 0.6004 0.7317 0.7317 0.5224 0.5224 0.6004 0.7317 0.5285 0.5224 0.7317 0.5865 0.7317 0.6004 0.7317 0.5224 0.5285 0.5865 0.6004 0.7317 0.6004 0.5224 0.5285 0.5285 0.6004 0.5285 0.7317 0.5285 0.5285 0.7317 0.5224 0.6004 0.6004 0.6004 0.5285 0.5224 0.5224 0.6127 0.5285 0.5285 0.5285 0.5865 0.5865 0.6004 0.5224 0.5285 0.5224 0.5865 0.6127 0.5865 0.6127 0.6004 0.5285 0.6127 0.5285 0.5285 0.5865 0.5224 0.5224 0.7317 0.6004 0.5285 0.6127 0.7317 0.5865 0.5865 0.5865 0.5285 0.5285 0.5224 0.5285 0.6004 0.6004 0.6127 0.6004 0.5224 0.6004 0.7317 0.6004 0.6004 0.5285 0.5865 0.5285 0.5865 0.6004 0.6127 0.5224 0.6004 0.6004 0.7317 0.7317 0.6127 0.5285 0.5285 0.5224 0.5865 0.5285 0.7317 0.7317 0.5285 0.6004 0.6127 0.5224 0.6127 0.5865 0.5224 0.7317 0.7317 0.7317 0.6127 0.5865 0.5285 0.5865 0.5865 0.6004 0.5285 0.7317 0.5865 0.5224 0.7317 0.6127 0.6004 0.5285 0.5224 0.5865 0.6127 0.7317 0.7317 0.7317 0.5285 0.6127 0.7317 0.7317 0.5865 0.5865 0.5285 0.6004 0.6004 0.5224 0.6004 0.6004 0.5224 0.5224 0.6004 0.6004 0.5865 0.6004 0.5865 0.5285 0.6127 0.6127 0.5224 0.6004 0.7317 0.6004 0.6127 0.5285 0.5285 0.5285 0.5224 0.5285 0.7317 0.6127 0.7317 0.5224 0.5865 0.6004 0.6004 0.5865 0.5285 0.5224 0.5865 0.6127 0.7317 0.6004 0.6004 0.5224 0.5224 0.6127 0.6127 0.5285 0.6004 0.6004 0.5865 0.6004 0.7317 0.7317 0.6127 0.5285 0.5285 0.5285 0.6127 0.6004 0.6004 0.7317" HIT_INDICES="3709 7093 7293 7426 8763 11563 11771 11881 11991 12188 12214 12304 12923 15392 15406 15511 15944 16975 17049 17626 17855 18867 18880 19000 19159 20238 22480 23468 23718 24038 24234 24605 26141 27326 28145 29237 29330" ES_PROFILE="-0.0626 0.0411 0.1719 0.2910 0.3340 0.3216 0.3516 0.3827 0.4131 0.4411 0.4719 0.5011 0.5187 0.4974 0.5176 0.5360 0.5479 0.5477 0.5634 0.5695 0.5811 0.5775 0.5909 0.6022 0.6127 0.6061 0.5768 0.5676 0.5706 0.5720 0.5752 0.5750 0.5533 0.5360 0.5239 0.5057 0.5043" RANK_AT_ES="19159.0000" RANK_SCORE_AT_ES="0.8437"/>
  <DTG RANKED_LIST="fpkm.rnk" TEMPLATE="sample.cls" GENESET="gene_sets.gmt#POLYSACCHARIDE_CATABOLIC_PROCESS(GO:0000272)" ES="0.5773" NES="1.0325" NP="0.1410" FDR="0.3572" FWER="1.0000" RND_ES="0.6388 0.5172 0.5172 0.5325 0.5325 0.5773 0.5325 0.5773 0.5676 0.5773 0.6388 0.5773 0.5773 0.5773 0.5325 0.5676 0.5172 0.5172 0.5172 0.5324 0.5324 0.5172 0.5773 0.5172 0.5324 0.5773 0.5773 0.5324 0.5325 0.5773 0.5676 0.5325 0.6388 0.5773 0.6388 0.5324 0.5773 0.5325 0.5324 0.5324 0.5676 0.5676 0.5324 0.5773 0.5676 0.5773 0.5324 0.5172 0.5773 0.5676 0.5773 0.6388 0.5325 0.5324 0.5172 0.5773 0.5773 0.5324 0.5172 0.5325 0.5325 0.5773 0.5324 0.6388 0.5324 0.5325 0.6388 0.5172 0.5676 0.6388 0.5324 0.5325 0.5676 0.5773 0.5773 0.5172 0.6388 0.6388 0.5325 0.5325 0.5676 0.5773 0.5172 0.5172 0.5324 0.6388 0.5324 0.5324 0.5324 0.5676 0.6388 0.5325 0.6388 0.5325 0.5676 0.5773 0.5324 0.5172 0.6388 0.5676 0.5676 0.5773 0.5172 0.6388 0.5325 0.6388 0.5676 0.5773 0.5172 0.6388 0.5773 0.6388 0.5773 0.5773 0.6388 0.5325 0.5325 0.5172 0.5676 0.5324 0.5325 0.5773 0.5773 0.5773 0.5773 0.5676 0.5324 0.5773 0.5324 0.5325 0.5773 0.6388 0.5324 0.5324 0.5324 0.5324 0.5325 0.6388 0.6388 0.5773 0.5676 0.5773 0.5773 0.6388 0.5324 0.5773 0.6388 0.5773 0.5676 0.5676 0.5324 0.5676 0.5676 0.5325 0.5773 0.6388 0.5676 0.5325 0.5325 0.5324 0.5773 0.5676 0.5325 0.5172 0.5325 0.5325 0.6388 0.6388 0.6388 0.5324 0.5676 0.5773 0.5676 0.5773 0.5325 0.5773 0.5324 0.5773 0.5324 0.5773 0.5324 0.5324 0.5325 0.5773 0.5172 0.5324 0.5172 0.5773 0.5773 0.5676 0.5325 0.5324 0.6388 0.6388 0.5676 0.5324 0.5324 0.5325 0.5324 0.6388 0.5172 0.5172 0.5324 0.6388 0.5172 0.5324 0.5172 0.5324 0.5325 0.5324 0.5172 0.5773 0.5324 0.5172 0.5172 0.5676 0.5676 0.5676 0.5773 0.5324 0.6388 0.5325 0.6388 0.6388 0.5325 0.5676 0.5676 0.5676 0.6388 0.5172 0.5325 0.5324 0.5172 0.5172 0.5773 0.5324 0.5773 0.5325 0.6388 0.5325 0.5325 0.5325 0.6388 0.5773 0.5676 0.5773 0.5172 0.5172 0.5676 0.6388 0.5676 0.5773 0.5676 0.5676 0.5172 0.5773 0.5676 0.5773 0.5773 0.6388 0.5172 0.5325 0.5324 0.5324 0.5676 0.5676 0.5324 0.5676 0.5324 0.5324 0.5676 0.6388 0.5773 0.6388 0.5676 0.5676 0.5773 0.5676 0.5325 0.6388 0.5773 0.5324 0.5324 0.5773 0.5325 0.5325 0.5172 0.6388 0.5324 0.5773 0.5172 0.5172 0.5773 0.6388 0.5773 0.5172 0.5172 0.5172 0.5773 0.5773 0.5325 0.5773 0.5324 0.5172 0.5325 0.5773 0.5773 0.5325 0.5324 0.5172 0.6388 0.5324 0.5773 0.5676 0.5773 0.5325 0.5324 0.5172 0.6388 0.5172 0.5172 0.6388 0.5172 0.5325 0.5676 0.5325 0.5324 0.5172 0.5325 0.5172 0.5773 0.5172 0.5324 0.5324 0.6388 0.5172 0.6388 0.5172 0.5325 0.5324 0.5773 0.5324 0.5324 0.5325 0.5324 0.5172 0.5325 0.5172 0.5325 0.6388 0.5325 0.5324 0.5325 0.6388 0.6388 0.6388 0.5325 0.5172 0.5773 0.5324 0.5773 0.5773 0.5773 0.5172 0.5324 0.5172 0.5676 0.5325 0.5773 0.5172 0.5773 0.5676 0.5172 0.5172 0.5773 0.5773 0.5172 0.5324 0.5676 0.5773 0.5676 0.5325 0.5676 0.5172 0.5172 0.5172 0.5676 0.5773 0.5324 0.6388 0.6388 0.5325 0.5676 0.5676 0.5325 0.5773 0.5773 0.5325 0.5325 0.5325 0.5172 0.5676 0.5773 0.5324 0.5324 0.5172 0.5172 0.5172 0.5172 0.5172 0.6388 0.5773 0.5172 0.5172 0.5676 0.5676 0.6388 0.5172 0.5172 0.5773 0.5324 0.5676 0.5773 0.5172 0.5325 0.6388 0.5676 0.6388 0.5172 0.5773 0.5172 0.5676 0.5773 0.6388 0.6388 0.5773 0.6388 0.5324 0.5172 0.6388 0.5172 0.5325 0.5172 0.5172 0.5773 0.5773 0.5324 0.5172 0.5325 0.6388 0.5676 0.5325 0.5773 0.5172 0.6388 0.5325 0.5676 0.5325 0.5324 0.5324 0.5676 0.5325 0.5324 0.5773 0.5325 0.5773 0.5172 0.5324 0.5773 0.5676 0.5676 0.5773 0.5676 0.5324 0.5676 0.5324 0.5773 0.5172 0.5172 0.5773 0.5773 0.6388 0.5172 0.5773 0.5172 0.5324 0.5325 0.5172 0.5773 0.5324 0.5773 0.5773 0.5172 0.5172 0.5325 0.5676 0.5172 0.5172 0.6388 0.5676 0.5676 0.5325 0.5676 0.5676 0.6388 0.5676 0.5676 0.5324 0.5773 0.5773 0.5172 0.5676 0.5324 0.5172 0.5325 0.5773 0.5773 0.5676 0.5773 0.5325 0.6388 0.5324 0.5773 0.5324 0.5773 0.5676 0.5324 0.5172 0.5773 0.5773 0.5773 0.5172 0.5325 0.5325 0.5325 0.5676 0.5172 0.5325 0.5325 0.5325 0.5325 0.5325 0.6388 0.6388 0.5676 0.6388 0.6388 0.5324 0.5676 0.6388 0.6388 0.5325 0.6388 0.5773 0.5325 0.5172 0.5324 0.6388 0.6388 0.5676 0.5325 0.5773 0.5676 0.5676 0.5324 0.5676 0.5325 0.5172 0.5324 0.5172 0.5325 0.5773 0.5325 0.5172 0.5325 0.5325 0.5773 0.5172 0.5773 0.5172 0.6388 0.5172 0.5324 0.5324 0.5676 0.6388 0.6388 0.5773 0.5325 0.5172 0.5325 0.5324 0.5676 0.5325 0.5676 0.5324 0.5676 0.6388 0.5172 0.5325 0.5773 0.5324 0.5325 0.5325 0.6388 0.5324 0.5676 0.5773 0.5325 0.5773 0.5172 0.5324 0.5325 0.5676 0.6388 0.5773 0.5172 0.5325 0.5676 0.6388 0.5172 0.5325 0.5773 0.5172 0.5172 0.5676 0.6388 0.6388 0.5773 0.5324 0.5676 0.6388 0.6388 0.6388 0.5324 0.5172 0.5325 0.6388 0.5325 0.5325 0.5324 0.6388 0.5773 0.5676 0.5773 0.5773 0.5773 0.5172 0.5324 0.5325 0.5324 0.5676 0.6388 0.5324 0.5324 0.5172 0.5325 0.5676 0.5676 0.5172 0.6388 0.5676 0.5773 0.5773 0.5773 0.5172 0.5324 0.5773 0.5676 0.5325 0.6388 0.5325 0.5325 0.5773 0.5676 0.5324 0.5325 0.5324 0.5773 0.5324 0.5676 0.5325 0.5325 0.5325 0.5324 0.5773 0.5676 0.5773 0.5773 0.5773 0.5676 0.5325 0.5325 0.5676 0.6388 0.5325 0.5172 0.5773 0.5676 0.5325 0.5676 0.5324 0.5773 0.5773 0.5773 0.6388 0.5676 0.5676 0.5676 0.5325 0.5172 0.5676 0.5172 0.5676 0.5325 0.5325 0.5172 0.5325 0.5172 0.5676 0.5676 0.5676 0.5325 0.5172 0.5676 0.5172 0.6388 0.5773 0.5773 0.5773 0.5325 0.6388 0.5676 0.5773 0.5324 0.5676 0.5172 0.5676 0.5324 0.5773 0.6388 0.5324 0.5324 0.6388 0.5172 0.5676 0.5324 0.5773 0.5325 0.5324 0.5325 0.5676 0.5325 0.6388 0.6388 0.5172 0.5324 0.5172 0.5773 0.5324 0.5172 0.5172 0.5172 0.5325 0.5172 0.5324 0.5773 0.5324 0.6388 0.5325 0.5172 0.5325 0.5324 0.6388 0.5324 0.5172 0.6388 0.5172 0.5324 0.5676 0.5773 0.5325 0.5676 0.5324 0.5325 0.5324 0.5325 0.5324 0.5325 0.5676 0.5773 0.5773 0.5325 0.5325 0.5676 0.5172 0.5172 0.5324 0.5172 0.5172 0.5773 0.6388 0.5324 0.5324 0.5325 0.5773 0.5676 0.6388 0.6388 0.5172 0.5172 0.5676 0.6388 0.5324 0.5172 0.6388 0.5325 0.6388 0.5676 0.6388 0.5172 0.5324 0.5325 0.5676 0.6388 0.5676 0.5172 0.5324 0.5324 0.5676 0.5324 0.6388 0.5324 0.5324 0.6388 0.5172 0.5676 0.5676 0.5676 0.5324 0.5172 0.5172 0.5773 0.5324 0.5324 0.5324 0.5325 0.5325 0.5676 0.5172 0.5324 0.5172 0.5325 0.5773 0.5325 0.5773 0.5676 0.5324 0.5773 0.5324 0.5324 0.5325 0.5172 0.5172 0.6388 0.5676 0.5324 0.5773 0.6388 0.5325 0.5325 0.5325 0.5324 0.5324 0.5172 0.5324 0.5676 0.5676 0.5773 0.5676 0.5172 0.5676 0.6388 0.5676 0.5676 0.5324 0.5325 0.5324 0.5325 0.5676 0.5773 0.5172 0.5676 0.5676 0.6388 0.6388 0.5773 0.5324 0.5324 0.5172 0.5325 0.5324 0.6388 0.6388 0.5324 0.5676 0.5773 0.5172 0.5773 0.5325 0.5172 0.6388 0.6388 0.6388 0.5773 0.5325 0.5324 0.5325 0.5325 0.5676 0.5324 0.6388 0.5325 0.5172 0.6388 0.5773 0.5676 0.5324 0.5172 0.5325 0.5773 0.6388 0.6388 0.6388 0.5324 0.5773 0.6388 0.6388 0.5325 0.5325 0.5324 0.5676 0.5676 0.5172 0.5676 0.5676 0.5172 0.5172 0.5676 0.5676 0.5325 0.5676 0.5325 0.5324 0.5773 0.5773 0.5172 0.5676 0.6388 0.5676 0.5773 0.5324 0.5324 0.5324 0.5172 0.5324 0.6388 0.5773 0.6388 0.5172 0.5325 0.5676 0.5676 0.5325 0.5324 0.5172 0.5325 0.5773 0.6388 0.5676 0.5676 0.5172 0.5172 0.5773 0.5773 0.5324 0.5676 0.5676 0.5325 0.5676 0.6388 0.6388 0.5773 0.5324 0.5324 0.5324 0.5773 0.5676 0.5676 0.6388" HIT_INDICES="1552 2163 6696 7174 8951 9315 11867 13541 13828 14467 15992 17205 18360 18741 19534 21025 21249 22206 22338 23921 25032 25414 25838 26172 26370 26632 32571 40879" ES_PROFILE="-0.0261 -0.0362 0.2005 0.3888 0.4394 0.5063 0.5064 0.5117 0.5395 0.5588 0.5581 0.5594 0.5588 0.5704 0.5737 0.5625 0.5722 0.5679 0.5773 0.5596 0.5482 0.5485 0.5475 0.5474 0.5493 0.5497 0.4492 0.3089" RANK_AT_ES="22338.0000" RANK_SCORE_AT_ES="0.5711"/>
  <DTG RANKED_LIST="fpkm.rnk" TEMPLATE="sample.cls" GENESET="gene_sets.gmt#CATION_TRANSPORTING_ATPASE_ACTIVITY(GO:0019829)" ES="0.5996" NES="1.0326" NP="0.1410" FDR="0.3573" FWER="1.0000" RND_ES="0.8118 0.5049 0.5049 0.5466 0.5466 0.5996 0.5466 0.5996 0.5513 0.5996 0.8118 0.5996 0.5996 0.5996 0.5466 0.5513 0.5049 0.5049 0.5049 0.5068 0.5068 0.5049 0.5996 0.5049 0.5068 0.5996 0.5996 0.5068 0.5466 0.5996 0.5513 0.5466 0.8118 0.5996 0.8118 0.5068 0.5996 0.5466 0.5068 0.5068 0.5513 0.5513 0.5068 0.5996 0.5513 0.5996 0.5068 0.5049 0.5996 0.5513 0.5996 0.8118 0.5466 0.5068 0.5049 0.5996 0.5996 0.5068 0.5049 0.5466 0.5466 0.5996 0.5068 0.8118 0.5068 0.5466 0.8118 0.5049 0.5513 0.8118 0.5068 0.5466 0.5513 0.5996 0.5996 0.5049 0.8118 0.8118 0.5466 0.5466 0.5513 0.5996 0.5049 0.5049 0.5068 0.8118 0.5068 0.5068 0.5068 0.5513 0.8118 0.5466 0.8118 0.5466 0.5513 0.5996 0.5068 0.5049 0.8118 0.5513 0.5513 0.5996 0.5049 0.8118 0.5466 0.8118 0.5513 0.5996 0.5049 0.8118 0.5996 0.8118 0.5996 0.5996 0.8118 0.5466 0.5466 0.5049 0.5513 0.5068 0.5466 0.5996 0.5996 0.5996 0.5996 0.5513 0.5068 0.5996 0.5068 0.5466 0.5996 0.8118 0.5068 0.5068 0.5068 0.5068 0.5466 0.8118 0.8118 0.5996 0.5513 0.5996 0.5996 0.8118 0.5068 0.5996 0.8118 0.5996 0.5513 0.5513 0.5068 0.5513 0.5513 0.5466 0.5996 0.8118 0.5513 0.5466 0.5466 0.5068 0.5996 0.5513 0.5466 0.5049 0.5466 0.5466 0.8118 0.8118 0.8118 0.5068 0.5513 0.5996 0.5513 0.5996 0.5466 0.5996 0.5068 0.5996 0.5068 0.5996 0.5068 0.5068 0.5466 0.5996 0.5049 0.5068 0.5049 0.5996 0.5996 0.5513 0.5466 0.5068 0.8118 0.8118 0.5513 0.5068 0.5068 0.5466 0.5068 0.8118 0.5049 0.5049 0.5068 0.8118 0.5049 0.5068 0.5049 0.5068 0.5466 0.5068 0.5049 0.5996 0.5068 0.5049 0.5049 0.5513 0.5513 0.5513 0.5996 0.5068 0.8118 0.5466 0.8118 0.8118 0.5466 0.5513 0.5513 0.5513 0.8118 0.5049 0.5466 0.5068 0.5049 0.5049 0.5996 0.5068 0.5996 0.5466 0.8118 0.5466 0.5466 0.5466 0.8118 0.5996 0.5513 0.5996 0.5049 0.5049 0.5513 0.8118 0.5513 0.5996 0.5513 0.5513 0.5049 0.5996 0.5513 0.5996 0.5996 0.8118 0.5049 0.5466 0.5068 0.5068 0.5513 0.5513 0.5068 0.5513 0.5068 0.5068 0.5513 0.8118 0.5996 0.8118 0.5513 0.5513 0.5996 0.5513 0.5466 0.8118 0.5996 0.5068 0.5068 0.5996 0.5466 0.5466 0.5049 0.8118 0.5068 0.5996 0.5049 0.5049 0.5996 0.8118 0.5996 0.5049 0.5049 0.5049 0.5996 0.5996 0.5466 0.5996 0.5068 0.5049 0.5466 0.5996 0.5996 0.5466 0.5068 0.5049 0.8118 0.5068 0.5996 0.5513 0.5996 0.5466 0.5068 0.5049 0.8118 0.5049 0.5049 0.8118 0.5049 0.5466 0.5513 0.5466 0.5068 0.5049 0.5466 0.5049 0.5996 0.5049 0.5068 0.5068 0.8118 0.5049 0.8118 0.5049 0.5466 0.5068 0.5996 0.5068 0.5068 0.5466 0.5068 0.5049 0.5466 0.5049 0.5466 0.8118 0.5466 0.5068 0.5466 0.8118 0.8118 0.8118 0.5466 0.5049 0.5996 0.5068 0.5996 0.5996 0.5996 0.5049 0.5068 0.5049 0.5513 0.5466 0.5996 0.5049 0.5996 0.5513 0.5049 0.5049 0.5996 0.5996 0.5049 0.5068 0.5513 0.5996 0.5513 0.5466 0.5513 0.5049 0.5049 0.5049 0.5513 0.5996 0.5068 0.8118 0.8118 0.5466 0.5513 0.5513 0.5466 0.5996 0.5996 0.5466 0.5466 0.5466 0.5049 0.5513 0.5996 0.5068 0.5068 0.5049 0.5049 0.5049 0.5049 0.5049 0.8118 0.5996 0.5049 0.5049 0.5513 0.5513 0.8118 0.5049 0.5049 0.5996 0.5068 0.5513 0.5996 0.5049 0.5466 0.8118 0.5513 0.8118 0.5049 0.5996 0.5049 0.5513 0.5996 0.8118 0.8118 0.5996 0.8118 0.5068 0.5049 0.8118 0.5049 0.5466 0.5049 0.5049 0.5996 0.5996 0.5068 0.5049 0.5466 0.8118 0.5513 0.5466 0.5996 0.5049 0.8118 0.5466 0.5513 0.5466 0.5068 0.5068 0.5513 0.5466 0.5068 0.5996 0.5466 0.5996 0.5049 0.5068 0.5996 0.5513 0.5513 0.5996 0.5513 0.5068 0.5513 0.5068 0.5996 0.5049 0.5049 0.5996 0.5996 0.8118 0.5049 0.5996 0.5049 0.5068 0.5466 0.5049 0.5996 0.5068 0.5996 0.5996 0.5049 0.5049 0.5466 0.5513 0.5049 0.5049 0.8118 0.5513 0.5513 0.5466 0.5513 0.5513 0.8118 0.5513 0.5513 0.5068 0.5996 0.5996 0.5049 0.5513 0.5068 0.5049 0.5466 0.5996 0.5996 0.5513 0.5996 0.5466 0.8118 0.5068 0.5996 0.5068 0.5996 0.5513 0.5068 0.5049 0.5996 0.5996 0.5996 0.5049 0.5466 0.5466 0.5466 0.5513 0.5049 0.5466 0.5466 0.5466 0.5466 0.5466 0.8118 0.8118 0.5513 0.8118 0.8118 0.5068 0.5513 0.8118 0.8118 0.5466 0.8118 0.5996 0.5466 0.5049 0.5068 0.8118 0.8118 0.5513 0.5466 0.5996 0.5513 0.5513 0.5068 0.5513 0.5466 0.5049 0.5068 0.5049 0.5466 0.5996 0.5466 0.5049 0.5466 0.5466 0.5996 0.5049 0.5996 0.5049 0.8118 0.5049 0.5068 0.5068 0.5513 0.8118 0.8118 0.5996 0.5466 0.5049 0.5466 0.5068 0.5513 0.5466 0.5513 0.5068 0.5513 0.8118 0.5049 0.5466 0.5996 0.5068 0.5466 0.5466 0.8118 0.5068 0.5513 0.5996 0.5466 0.5996 0.5049 0.5068 0.5466 0.5513 0.8118 0.5996 0.5049 0.5466 0.5513 0.8118 0.5049 0.5466 0.5996 0.5049 0.5049 0.5513 0.8118 0.8118 0.5996 0.5068 0.5513 0.8118 0.8118 0.8118 0.5068 0.5049 0.5466 0.8118 0.5466 0.5466 0.5068 0.8118 0.5996 0.5513 0.5996 0.5996 0.5996 0.5049 0.5068 0.5466 0.5068 0.5513 0.8118 0.5068 0.5068 0.5049 0.5466 0.5513 0.5513 0.5049 0.8118 0.5513 0.5996 0.5996 0.5996 0.5049 0.5068 0.5996 0.5513 0.5466 0.8118 0.5466 0.5466 0.5996 0.5513 0.5068 0.5466 0.5068 0.5996 0.5068 0.5513 0.5466 0.5466 0.5466 0.5068 0.5996 0.5513 0.5996 0.5996 0.5996 0.5513 0.5466 0.5466 0.5513 0.8118 0.5466 0.5049 0.5996 0.5513 0.5466 0.5513 0.5068 0.5996 0.5996 0.5996 0.8118 0.5513 0.5513 0.5513 0.5466 0.5049 0.5513 0.5049 0.5513 0.5466 0.5466 0.5049 0.5466 0.5049 0.5513 0.5513 0.5513 0.5466 0.5049 0.5513 0.5049 0.8118 0.5996 0.5996 0.5996 0.5466 0.8118 0.5513 0.5996 0.5068 0.5513 0.5049 0.5513 0.5068 0.5996 0.8118 0.5068 0.5068 0.8118 0.5049 0.5513 0.5068 0.5996 0.5466 0.5068 0.5466 0.5513 0.5466 0.8118 0.8118 0.5049 0.5068 0.5049 0.5996 0.5068 0.5049 0.5049 0.5049 0.5466 0.5049 0.5068 0.5996 0.5068 0.8118 0.5466 0.5049 0.5466 0.5068 0.8118 0.5068 0.5049 0.8118 0.5049 0.5068 0.5513 0.5996 0.5466 0.5513 0.5068 0.5466 0.5068 0.5466 0.5068 0.5466 0.5513 0.5996 0.5996 0.5466 0.5466 0.5513 0.5049 0.5049 0.5068 0.5049 0.5049 0.5996 0.8118 0.5068 0.5068 0.5466 0.5996 0.5513 0.8118 0.8118 0.5049 0.5049 0.5513 0.8118 0.5068 0.5049 0.8118 0.5466 0.8118 0.5513 0.8118 0.5049 0.5068 0.5466 0.5513 0.8118 0.5513 0.5049 0.5068 0.5068 0.5513 0.5068 0.8118 0.5068 0.5068 0.8118 0.5049 0.5513 0.5513 0.5513 0.5068 0.5049 0.5049 0.5996 0.5068 0.5068 0.5068 0.5466 0.5466 0.5513 0.5049 0.5068 0.5049 0.5466 0.5996 0.5466 0.5996 0.5513 0.5068 0.5996 0.5068 0.5068 0.5466 0.5049 0.5049 0.8118 0.5513 0.5068 0.5996 0.8118 0.5466 0.5466 0.5466 0.5068 0.5068 0.5049 0.5068 0.5513 0.5513 0.5996 0.5513 0.5049 0.5513 0.8118 0.5513 0.5513 0.5068 0.5466 0.5068 0.5466 0.5513 0.5996 0.5049 0.5513 0.5513 0.8118 0.8118 0.5996 0.5068 0.5068 0.5049 0.5466 0.5068 0.8118 0.8118 0.5068 0.5513 0.5996 0.5049 0.5996 0.5466 0.5049 0.8118 0.8118 0.8118 0.5996 0.5466 0.5068 0.5466 0.5466 0.5513 0.5068 0.8118 0.5466 0.5049 0.8118 0.5996 0.5513 0.5068 0.5049 0.5466 0.5996 0.8118 0.8118 0.8118 0.5068 0.5996 0.8118 0.8118 0.5466 0.5466 0.5068 0.5513 0.5513 0.5049 0.5513 0.5513 0.5049 0.5049 0.5513 0.5513 0.5466 0.5513 0.5466 0.5068 0.5996 0.5996 0.5049 0.5513 0.8118 0.5513 0.5996 0.5068 0.5068 0.5068 0.5049 0.5068 0.8118 0.5996 0.8118 0.5049 0.5466 0.5513 0.5513 0.5466 0.5068 0.5049 0.5466 0.5996 0.8118 0.5513 0.5513 0.5049 0.5049 0.5996 0.5996 0.5068 0.5513 0.5513 0.5466 0.5513 0.8118 0.8118 0.5996 0.5068 0.5068 0.5068 0.5996 0.5513 0.5513 0.8118" HIT_INDICES="1887 1983 3222 5452 5786 6369 6432 7447 7928 8155 9502 10309 10330 11400 12090 12117 13323 13571 14263 14494 14815 14883 15074 15196 15375 15641 15839 16226 16848 17038 17263 17517 17644 17858 18171 18951 20311 20879 20952 21061 21200 21583 21617 22447 22943 23227 23371 23569 24001 24101 24690 25660 25903 26142 26574 26692 27126 27478 28262 29314 29422 29613 40070 44460 48390" ES_PROFILE="-0.0319 -0.0334 -0.0543 -0.0919 -0.0975 0.1155 0.3137 0.3606 0.4009 0.4411 0.4463 0.4558 0.4785 0.4795 0.4848 0.5012 0.4949 0.5043 0.5053 0.5136 0.5199 0.5305 0.5387 0.5478 0.5557 0.5618 0.5689 0.5722 0.5710 0.5769 0.5819 0.5861 0.5924 0.5970 0.5996 0.5936 0.5768 0.5730 0.5775 0.5813 0.5845 0.5832 0.5879 0.5785 0.5745 0.5738 0.5754 0.5760 0.5724 0.5743 0.5675 0.5537 0.5520 0.5503 0.5450 0.5449 0.5391 0.5345 0.5221 0.5044 0.5027 0.4995 0.3225 0.2483 0.1819" RANK_AT_ES="18171.0000" RANK_SCORE_AT_ES="0.9528"/>
  <DTG RANKED_LIST="fpkm.rnk" TEMPLATE="sample.cls" GENESET="gene_sets.gmt#REGULATION_OF_NEURON_PROJECTION_REGENERATION(GO:0070570)" ES="0.6086" NES="1.0326" NP="0.1410" FDR="0.3573" FWER="1.0000" RND_ES="0.7421 0.5359 0.5359 0.5977 0.5977 0.6086 0.5977 0.6086 0.5670 0.6086 0.7421 0.6086 0.6086 0.6086 0.5977 0.5670 0.5359 0.5359 0.5359 0.5100 0.5100 0.5359 0.6086 0.5359 0.5100 0.6086 0.6086 0.5100 0.5977 0.6086 0.5670 0.5977 0.7421 0.6086 0.7421 0.5100 0.6086 0.5977 0.5100 0.5100 0.5670 0.5670 0.5100 0.6086 0.5670 0.6086 0.5100 0.5359 0.6086 0.5670 0.6086 0.7421 0.5977 0.5100 0.5359 0.6086 0.6086 0.5100 0.5359 0.5977 0.5977 0.6086 0.5100 0.7421 0.5100 0.5977 0.7421 0.5359 0.5670 0.7421 0.5100 0.5977 0.5670 0.6086 0.6086 0.5359 0.7421 0.7421 0.5977 0.5977 0.5670 0.6086 0.5359 0.5359 0.5100 0.7421 0.5100 0.5100 0.5100 0.5670 0.7421 0.5977 0.7421 0.5977 0.5670 0.6086 0.5100 0.5359 0.7421 0.5670 0.5670 0.6086 0.5359 0.7421 0.5977 0.7421 0.5670 0.6086 0.5359 0.7421 0.6086 0.7421 0.6086 0.6086 0.7421 0.5977 0.5977 0.5359 0.5670 0.5100 0.5977 0.6086 0.6086 0.6086 0.6086 0.5670 0.5100 0.6086 0.5100 0.5977 0.6086 0.7421 0.5100 0.5100 0.5100 0.5100 0.5977 0.7421 0.7421 0.6086 0.5670 0.6086 0.6086 0.7421 0.5100 0.6086 0.7421 0.6086 0.5670 0.5670 0.5100 0.5670 0.5670 0.5977 0.6086 0.7421 0.5670 0.5977 0.5977 0.5100 0.6086 0.5670 0.5977 0.5359 0.5977 0.5977 0.7421 0.7421 0.7421 0.5100 0.5670 0.6086 0.5670 0.6086 0.5977 0.6086 0.5100 0.6086 0.5100 0.6086 0.5100 0.5100 0.5977 0.6086 0.5359 0.5100 0.5359 0.6086 0.6086 0.5670 0.5977 0.5100 0.7421 0.7421 0.5670 0.5100 0.5100 0.5977 0.5100 0.7421 0.5359 0.5359 0.5100 0.7421 0.5359 0.5100 0.5359 0.5100 0.5977 0.5100 0.5359 0.6086 0.5100 0.5359 0.5359 0.5670 0.5670 0.5670 0.6086 0.5100 0.7421 0.5977 0.7421 0.7421 0.5977 0.5670 0.5670 0.5670 0.7421 0.5359 0.5977 0.5100 0.5359 0.5359 0.6086 0.5100 0.6086 0.5977 0.7421 0.5977 0.5977 0.5977 0.7421 0.6086 0.5670 0.6086 0.5359 0.5359 0.5670 0.7421 0.5670 0.6086 0.5670 0.5670 0.5359 0.6086 0.5670 0.6086 0.6086 0.7421 0.5359 0.5977 0.5100 0.5100 0.5670 0.5670 0.5100 0.5670 0.5100 0.5100 0.5670 0.7421 0.6086 0.7421 0.5670 0.5670 0.6086 0.5670 0.5977 0.7421 0.6086 0.5100 0.5100 0.6086 0.5977 0.5977 0.5359 0.7421 0.5100 0.6086 0.5359 0.5359 0.6086 0.7421 0.6086 0.5359 0.5359 0.5359 0.6086 0.6086 0.5977 0.6086 0.5100 0.5359 0.5977 0.6086 0.6086 0.5977 0.5100 0.5359 0.7421 0.5100 0.6086 0.5670 0.6086 0.5977 0.5100 0.5359 0.7421 0.5359 0.5359 0.7421 0.5359 0.5977 0.5670 0.5977 0.5100 0.5359 0.5977 0.5359 0.6086 0.5359 0.5100 0.5100 0.7421 0.5359 0.7421 0.5359 0.5977 0.5100 0.6086 0.5100 0.5100 0.5977 0.5100 0.5359 0.5977 0.5359 0.5977 0.7421 0.5977 0.5100 0.5977 0.7421 0.7421 0.7421 0.5977 0.5359 0.6086 0.5100 0.6086 0.6086 0.6086 0.5359 0.5100 0.5359 0.5670 0.5977 0.6086 0.5359 0.6086 0.5670 0.5359 0.5359 0.6086 0.6086 0.5359 0.5100 0.5670 0.6086 0.5670 0.5977 0.5670 0.5359 0.5359 0.5359 0.5670 0.6086 0.5100 0.7421 0.7421 0.5977 0.5670 0.5670 0.5977 0.6086 0.6086 0.5977 0.5977 0.5977 0.5359 0.5670 0.6086 0.5100 0.5100 0.5359 0.5359 0.5359 0.5359 0.5359 0.7421 0.6086 0.5359 0.5359 0.5670 0.5670 0.7421 0.5359 0.5359 0.6086 0.5100 0.5670 0.6086 0.5359 0.5977 0.7421 0.5670 0.7421 0.5359 0.6086 0.5359 0.5670 0.6086 0.7421 0.7421 0.6086 0.7421 0.5100 0.5359 0.7421 0.5359 0.5977 0.5359 0.5359 0.6086 0.6086 0.5100 0.5359 0.5977 0.7421 0.5670 0.5977 0.6086 0.5359 0.7421 0.5977 0.5670 0.5977 0.5100 0.5100 0.5670 0.5977 0.5100 0.6086 0.5977 0.6086 0.5359 0.5100 0.6086 0.5670 0.5670 0.6086 0.5670 0.5100 0.5670 0.5100 0.6086 0.5359 0.5359 0.6086 0.6086 0.7421 0.5359 0.6086 0.5359 0.5100 0.5977 0.5359 0.6086 0.5100 0.6086 0.6086 0.5359 0.5359 0.5977 0.5670 0.5359 0.5359 0.7421 0.5670 0.5670 0.5977 0.5670 0.5670 0.7421 0.5670 0.5670 0.5100 0.6086 0.6086 0.5359 0.5670 0.5100 0.5359 0.5977 0.6086 0.6086 0.5670 0.6086 0.5977 0.7421 0.5100 0.6086 0.5100 0.6086 0.5670 0.5100 0.5359 0.6086 0.6086 0.6086 0.5359 0.5977 0.5977 0.5977 0.5670 0.5359 0.5977 0.5977 0.5977 0.5977 0.5977 0.7421 0.7421 0.5670 0.7421 0.7421 0.5100 0.5670 0.7421 0.7421 0.5977 0.7421 0.6086 0.5977 0.5359 0.5100 0.7421 0.7421 0.5670 0.5977 0.6086 0.5670 0.5670 0.5100 0.5670 0.5977 0.5359 0.5100 0.5359 0.5977 0.6086 0.5977 0.5359 0.5977 0.5977 0.6086 0.5359 0.6086 0.5359 0.7421 0.5359 0.5100 0.5100 0.5670 0.7421 0.7421 0.6086 0.5977 0.5359 0.5977 0.5100 0.5670 0.5977 0.5670 0.5100 0.5670 0.7421 0.5359 0.5977 0.6086 0.5100 0.5977 0.5977 0.7421 0.5100 0.5670 0.6086 0.5977 0.6086 0.5359 0.5100 0.5977 0.5670 0.7421 0.6086 0.5359 0.5977 0.5670 0.7421 0.5359 0.5977 0.6086 0.5359 0.5359 0.5670 0.7421 0.7421 0.6086 0.5100 0.5670 0.7421 0.7421 0.7421 0.5100 0.5359 0.5977 0.7421 0.5977 0.5977 0.5100 0.7421 0.6086 0.5670 0.6086 0.6086 0.6086 0.5359 0.5100 0.5977 0.5100 0.5670 0.7421 0.5100 0.5100 0.5359 0.5977 0.5670 0.5670 0.5359 0.7421 0.5670 0.6086 0.6086 0.6086 0.5359 0.5100 0.6086 0.5670 0.5977 0.7421 0.5977 0.5977 0.6086 0.5670 0.5100 0.5977 0.5100 0.6086 0.5100 0.5670 0.5977 0.5977 0.5977 0.5100 0.6086 0.5670 0.6086 0.6086 0.6086 0.5670 0.5977 0.5977 0.5670 0.7421 0.5977 0.5359 0.6086 0.5670 0.5977 0.5670 0.5100 0.6086 0.6086 0.6086 0.7421 0.5670 0.5670 0.5670 0.5977 0.5359 0.5670 0.5359 0.5670 0.5977 0.5977 0.5359 0.5977 0.5359 0.5670 0.5670 0.5670 0.5977 0.5359 0.5670 0.5359 0.7421 0.6086 0.6086 0.6086 0.5977 0.7421 0.5670 0.6086 0.5100 0.5670 0.5359 0.5670 0.5100 0.6086 0.7421 0.5100 0.5100 0.7421 0.5359 0.5670 0.5100 0.6086 0.5977 0.5100 0.5977 0.5670 0.5977 0.7421 0.7421 0.5359 0.5100 0.5359 0.6086 0.5100 0.5359 0.5359 0.5359 0.5977 0.5359 0.5100 0.6086 0.5100 0.7421 0.5977 0.5359 0.5977 0.5100 0.7421 0.5100 0.5359 0.7421 0.5359 0.5100 0.5670 0.6086 0.5977 0.5670 0.5100 0.5977 0.5100 0.5977 0.5100 0.5977 0.5670 0.6086 0.6086 0.5977 0.5977 0.5670 0.5359 0.5359 0.5100 0.5359 0.5359 0.6086 0.7421 0.5100 0.5100 0.5977 0.6086 0.5670 0.7421 0.7421 0.5359 0.5359 0.5670 0.7421 0.5100 0.5359 0.7421 0.5977 0.7421 0.5670 0.7421 0.5359 0.5100 0.5977 0.5670 0.7421 0.5670 0.5359 0.5100 0.5100 0.5670 0.5100 0.7421 0.5100 0.5100 0.7421 0.5359 0.5670 0.5670 0.5670 0.5100 0.5359 0.5359 0.6086 0.5100 0.5100 0.5100 0.5977 0.5977 0.5670 0.5359 0.5100 0.5359 0.5977 0.6086 0.5977 0.6086 0.5670 0.5100 0.6086 0.5100 0.5100 0.5977 0.5359 0.5359 0.7421 0.5670 0.5100 0.6086 0.7421 0.5977 0.5977 0.5977 0.5100 0.5100 0.5359 0.5100 0.5670 0.5670 0.6086 0.5670 0.5359 0.5670 0.7421 0.5670 0.5670 0.5100 0.5977 0.5100 0.5977 0.5670 0.6086 0.5359 0.5670 0.5670 0.7421 0.7421 0.6086 0.5100 0.5100 0.5359 0.5977 0.5100 0.7421 0.7421 0.5100 0.5670 0.6086 0.5359 0.6086 0.5977 0.5359 0.7421 0.7421 0.7421 0.6086 0.5977 0.5100 0.5977 0.5977 0.5670 0.5100 0.7421 0.5977 0.5359 0.7421 0.6086 0.5670 0.5100 0.5359 0.5977 0.6086 0.7421 0.7421 0.7421 0.5100 0.6086 0.7421 0.7421 0.5977 0.5977 0.5100 0.5670 0.5670 0.5359 0.5670 0.5670 0.5359 0.5359 0.5670 0.5670 0.5977 0.5670 0.5977 0.5100 0.6086 0.6086 0.5359 0.5670 0.7421 0.5670 0.6086 0.5100 0.5100 0.5100 0.5359 0.5100 0.7421 0.6086 0.7421 0.5359 0.5977 0.5670 0.5670 0.5977 0.5100 0.5359 0.5977 0.6086 0.7421 0.5670 0.5670 0.5359 0.5359 0.6086 0.6086 0.5100 0.5670 0.5670 0.5977 0.5670 0.7421 0.7421 0.6086 0.5100 0.5100 0.5100 0.6086 0.5670 0.5670 0.7421" HIT_INDICES="135 637 1240 3788 3950 5284 6937 7449 7544 7975 13918 14886 15387 16487 17682 18132 19603 20194 20668 21105 21439 23360 25834 26536 27394 28500 29294 31072 53292" ES_PROFILE="-0.0021 -0.0103 -0.0203 -0.0631 -0.0657 -0.0880 0.1513 0.3141 0.4712 0.5907 0.5254 0.5403 0.5611 0.5684 0.5707 0.5843 0.5775 0.5842 0.5923 0.5999 0.6086 0.5871 0.5519 0.5454 0.5347 0.5177 0.5046 0.4745 0.0989" RANK_AT_ES="21439.0000" RANK_SCORE_AT_ES="0.6468"/>
  <DTG RANKED_LIST="fpkm.rnk" TEMPLATE="sample.cls" GENESET="gene_sets.gmt#PROTEIN_TARGETING_TO_LYSOSOME(GO:0006622)" ES="0.5758" NES="1.0327" NP="0.1410" FDR="0.3572" FWER="1.0000" RND_ES="0.6385 0.5408 0.5408 0.5382 0.5382 0.5758 0.5382 0.5758 0.5283 0.5758 0.6385 0.5758 0.5758 0.5758 0.5382 0.5283 0.5408 0.5408 0.5408 0.5358 0.5358 0.5408 0.5758 0.5408 0.5358 0.5758 0.5758 0.5358 0.5382 0.5758 0.5283 0.5382 0.6385 0.5758 0.6385 0.5358 0.5758 0.5382 0.5358 0.5358 0.5283 0.5283 0.5358 0.5758 0.5283 0.5758 0.5358 0.5408 0.5758 0.5283 0.5758 0.6385 0.5382 0.5358 0.5408 0.5758 0.5758 0.5358 0.5408 0.5382 0.5382 0.5758 0.5358 0.6385 0.5358 0.5382 0.6385 0.5408 0.5283 0.6385 0.5358 0.5382 0.5283 0.5758 0.5758 0.5408 0.6385 0.6385 0.5382 0.5382 0.5283 0.5758 0.5408 0.5408 0.5358 0.6385 0.5358 0.5358 0.5358 0.5283 0.6385 0.5382 0.6385 0.5382 0.5283 0.5758 0.5358 0.5408 0.6385 0.5283 0.5283 0.5758 0.5408 0.6385 0.5382 0.6385 0.5283 0.5758 0.5408 0.6385 0.5758 0.6385 0.5758 0.5758 0.6385 0.5382 0.5382 0.5408 0.5283 0.5358 0.5382 0.5758 0.5758 0.5758 0.5758 0.5283 0.5358 0.5758 0.5358 0.5382 0.5758 0.6385 0.5358 0.5358 0.5358 0.5358 0.5382 0.6385 0.6385 0.5758 0.5283 0.5758 0.5758 0.6385 0.5358 0.5758 0.6385 0.5758 0.5283 0.5283 0.5358 0.5283 0.5283 0.5382 0.5758 0.6385 0.5283 0.5382 0.5382 0.5358 0.5758 0.5283 0.5382 0.5408 0.5382 0.5382 0.6385 0.6385 0.6385 0.5358 0.5283 0.5758 0.5283 0.5758 0.5382 0.5758 0.5358 0.5758 0.5358 0.5758 0.5358 0.5358 0.5382 0.5758 0.5408 0.5358 0.5408 0.5758 0.5758 0.5283 0.5382 0.5358 0.6385 0.6385 0.5283 0.5358 0.5358 0.5382 0.5358 0.6385 0.5408 0.5408 0.5358 0.6385 0.5408 0.5358 0.5408 0.5358 0.5382 0.5358 0.5408 0.5758 0.5358 0.5408 0.5408 0.5283 0.5283 0.5283 0.5758 0.5358 0.6385 0.5382 0.6385 0.6385 0.5382 0.5283 0.5283 0.5283 0.6385 0.5408 0.5382 0.5358 0.5408 0.5408 0.5758 0.5358 0.5758 0.5382 0.6385 0.5382 0.5382 0.5382 0.6385 0.5758 0.5283 0.5758 0.5408 0.5408 0.5283 0.6385 0.5283 0.5758 0.5283 0.5283 0.5408 0.5758 0.5283 0.5758 0.5758 0.6385 0.5408 0.5382 0.5358 0.5358 0.5283 0.5283 0.5358 0.5283 0.5358 0.5358 0.5283 0.6385 0.5758 0.6385 0.5283 0.5283 0.5758 0.5283 0.5382 0.6385 0.5758 0.5358 0.5358 0.5758 0.5382 0.5382 0.5408 0.6385 0.5358 0.5758 0.5408 0.5408 0.5758 0.6385 0.5758 0.5408 0.5408 0.5408 0.5758 0.5758 0.5382 0.5758 0.5358 0.5408 0.5382 0.5758 0.5758 0.5382 0.5358 0.5408 0.6385 0.5358 0.5758 0.5283 0.5758 0.5382 0.5358 0.5408 0.6385 0.5408 0.5408 0.6385 0.5408 0.5382 0.5283 0.5382 0.5358 0.5408 0.5382 0.5408 0.5758 0.5408 0.5358 0.5358 0.6385 0.5408 0.6385 0.5408 0.5382 0.5358 0.5758 0.5358 0.5358 0.5382 0.5358 0.5408 0.5382 0.5408 0.5382 0.6385 0.5382 0.5358 0.5382 0.6385 0.6385 0.6385 0.5382 0.5408 0.5758 0.5358 0.5758 0.5758 0.5758 0.5408 0.5358 0.5408 0.5283 0.5382 0.5758 0.5408 0.5758 0.5283 0.5408 0.5408 0.5758 0.5758 0.5408 0.5358 0.5283 0.5758 0.5283 0.5382 0.5283 0.5408 0.5408 0.5408 0.5283 0.5758 0.5358 0.6385 0.6385 0.5382 0.5283 0.5283 0.5382 0.5758 0.5758 0.5382 0.5382 0.5382 0.5408 0.5283 0.5758 0.5358 0.5358 0.5408 0.5408 0.5408 0.5408 0.5408 0.6385 0.5758 0.5408 0.5408 0.5283 0.5283 0.6385 0.5408 0.5408 0.5758 0.5358 0.5283 0.5758 0.5408 0.5382 0.6385 0.5283 0.6385 0.5408 0.5758 0.5408 0.5283 0.5758 0.6385 0.6385 0.5758 0.6385 0.5358 0.5408 0.6385 0.5408 0.5382 0.5408 0.5408 0.5758 0.5758 0.5358 0.5408 0.5382 0.6385 0.5283 0.5382 0.5758 0.5408 0.6385 0.5382 0.5283 0.5382 0.5358 0.5358 0.5283 0.5382 0.5358 0.5758 0.5382 0.5758 0.5408 0.5358 0.5758 0.5283 0.5283 0.5758 0.5283 0.5358 0.5283 0.5358 0.5758 0.5408 0.5408 0.5758 0.5758 0.6385 0.5408 0.5758 0.5408 0.5358 0.5382 0.5408 0.5758 0.5358 0.5758 0.5758 0.5408 0.5408 0.5382 0.5283 0.5408 0.5408 0.6385 0.5283 0.5283 0.5382 0.5283 0.5283 0.6385 0.5283 0.5283 0.5358 0.5758 0.5758 0.5408 0.5283 0.5358 0.5408 0.5382 0.5758 0.5758 0.5283 0.5758 0.5382 0.6385 0.5358 0.5758 0.5358 0.5758 0.5283 0.5358 0.5408 0.5758 0.5758 0.5758 0.5408 0.5382 0.5382 0.5382 0.5283 0.5408 0.5382 0.5382 0.5382 0.5382 0.5382 0.6385 0.6385 0.5283 0.6385 0.6385 0.5358 0.5283 0.6385 0.6385 0.5382 0.6385 0.5758 0.5382 0.5408 0.5358 0.6385 0.6385 0.5283 0.5382 0.5758 0.5283 0.5283 0.5358 0.5283 0.5382 0.5408 0.5358 0.5408 0.5382 0.5758 0.5382 0.5408 0.5382 0.5382 0.5758 0.5408 0.5758 0.5408 0.6385 0.5408 0.5358 0.5358 0.5283 0.6385 0.6385 0.5758 0.5382 0.5408 0.5382 0.5358 0.5283 0.5382 0.5283 0.5358 0.5283 0.6385 0.5408 0.5382 0.5758 0.5358 0.5382 0.5382 0.6385 0.5358 0.5283 0.5758 0.5382 0.5758 0.5408 0.5358 0.5382 0.5283 0.6385 0.5758 0.5408 0.5382 0.5283 0.6385 0.5408 0.5382 0.5758 0.5408 0.5408 0.5283 0.6385 0.6385 0.5758 0.5358 0.5283 0.6385 0.6385 0.6385 0.5358 0.5408 0.5382 0.6385 0.5382 0.5382 0.5358 0.6385 0.5758 0.5283 0.5758 0.5758 0.5758 0.5408 0.5358 0.5382 0.5358 0.5283 0.6385 0.5358 0.5358 0.5408 0.5382 0.5283 0.5283 0.5408 0.6385 0.5283 0.5758 0.5758 0.5758 0.5408 0.5358 0.5758 0.5283 0.5382 0.6385 0.5382 0.5382 0.5758 0.5283 0.5358 0.5382 0.5358 0.5758 0.5358 0.5283 0.5382 0.5382 0.5382 0.5358 0.5758 0.5283 0.5758 0.5758 0.5758 0.5283 0.5382 0.5382 0.5283 0.6385 0.5382 0.5408 0.5758 0.5283 0.5382 0.5283 0.5358 0.5758 0.5758 0.5758 0.6385 0.5283 0.5283 0.5283 0.5382 0.5408 0.5283 0.5408 0.5283 0.5382 0.5382 0.5408 0.5382 0.5408 0.5283 0.5283 0.5283 0.5382 0.5408 0.5283 0.5408 0.6385 0.5758 0.5758 0.5758 0.5382 0.6385 0.5283 0.5758 0.5358 0.5283 0.5408 0.5283 0.5358 0.5758 0.6385 0.5358 0.5358 0.6385 0.5408 0.5283 0.5358 0.5758 0.5382 0.5358 0.5382 0.5283 0.5382 0.6385 0.6385 0.5408 0.5358 0.5408 0.5758 0.5358 0.5408 0.5408 0.5408 0.5382 0.5408 0.5358 0.5758 0.5358 0.6385 0.5382 0.5408 0.5382 0.5358 0.6385 0.5358 0.5408 0.6385 0.5408 0.5358 0.5283 0.5758 0.5382 0.5283 0.5358 0.5382 0.5358 0.5382 0.5358 0.5382 0.5283 0.5758 0.5758 0.5382 0.5382 0.5283 0.5408 0.5408 0.5358 0.5408 0.5408 0.5758 0.6385 0.5358 0.5358 0.5382 0.5758 0.5283 0.6385 0.6385 0.5408 0.5408 0.5283 0.6385 0.5358 0.5408 0.6385 0.5382 0.6385 0.5283 0.6385 0.5408 0.5358 0.5382 0.5283 0.6385 0.5283 0.5408 0.5358 0.5358 0.5283 0.5358 0.6385 0.5358 0.5358 0.6385 0.5408 0.5283 0.5283 0.5283 0.5358 0.5408 0.5408 0.5758 0.5358 0.5358 0.5358 0.5382 0.5382 0.5283 0.5408 0.5358 0.5408 0.5382 0.5758 0.5382 0.5758 0.5283 0.5358 0.5758 0.5358 0.5358 0.5382 0.5408 0.5408 0.6385 0.5283 0.5358 0.5758 0.6385 0.5382 0.5382 0.5382 0.5358 0.5358 0.5408 0.5358 0.5283 0.5283 0.5758 0.5283 0.5408 0.5283 0.6385 0.5283 0.5283 0.5358 0.5382 0.5358 0.5382 0.5283 0.5758 0.5408 0.5283 0.5283 0.6385 0.6385 0.5758 0.5358 0.5358 0.5408 0.5382 0.5358 0.6385 0.6385 0.5358 0.5283 0.5758 0.5408 0.5758 0.5382 0.5408 0.6385 0.6385 0.6385 0.5758 0.5382 0.5358 0.5382 0.5382 0.5283 0.5358 0.6385 0.5382 0.5408 0.6385 0.5758 0.5283 0.5358 0.5408 0.5382 0.5758 0.6385 0.6385 0.6385 0.5358 0.5758 0.6385 0.6385 0.5382 0.5382 0.5358 0.5283 0.5283 0.5408 0.5283 0.5283 0.5408 0.5408 0.5283 0.5283 0.5382 0.5283 0.5382 0.5358 0.5758 0.5758 0.5408 0.5283 0.6385 0.5283 0.5758 0.5358 0.5358 0.5358 0.5408 0.5358 0.6385 0.5758 0.6385 0.5408 0.5382 0.5283 0.5283 0.5382 0.5358 0.5408 0.5382 0.5758 0.6385 0.5283 0.5283 0.5408 0.5408 0.5758 0.5758 0.5358 0.5283 0.5283 0.5382 0.5283 0.6385 0.6385 0.5758 0.5358 0.5358 0.5358 0.5758 0.5283 0.5283 0.6385" HIT_INDICES="10828 10876 13102 13570 14133 14915 15836 17646 18381 20346 20886 21604 22925 22969 23333 23825 24218 24456 24672 27731" ES_PROFILE="-0.0568 0.0677 0.1178 0.1920 0.2602 0.3172 0.3642 0.3845 0.4184 0.4222 0.4481 0.4674 0.4714 0.4967 0.5151 0.5295 0.5439 0.5601 0.5758 0.5312" RANK_AT_ES="24672.0000" RANK_SCORE_AT_ES="0.3878"/>
  <DTG RANKED_LIST="fpkm.rnk" TEMPLATE="sample.cls" GENESET="gene_sets.gmt#REGULATION_OF_GLYCOPROTEIN_METABOLIC_PROCESS(GO:1903018)" ES="0.6001" NES="1.0327" NP="0.1410" FDR="0.3573" FWER="1.0000" RND_ES="0.7766 0.5244 0.5244 0.5467 0.5467 0.6001 0.5467 0.6001 0.5494 0.6001 0.7766 0.6001 0.6001 0.6001 0.5467 0.5494 0.5244 0.5244 0.5244 0.5200 0.5200 0.5244 0.6001 0.5244 0.5200 0.6001 0.6001 0.5200 0.5467 0.6001 0.5494 0.5467 0.7766 0.6001 0.7766 0.5200 0.6001 0.5467 0.5200 0.5200 0.5494 0.5494 0.5200 0.6001 0.5494 0.6001 0.5200 0.5244 0.6001 0.5494 0.6001 0.7766 0.5467 0.5200 0.5244 0.6001 0.6001 0.5200 0.5244 0.5467 0.5467 0.6001 0.5200 0.7766 0.5200 0.5467 0.7766 0.5244 0.5494 0.7766 0.5200 0.5467 0.5494 0.6001 0.6001 0.5244 0.7766 0.7766 0.5467 0.5467 0.5494 0.6001 0.5244 0.5244 0.5200 0.7766 0.5200 0.5200 0.5200 0.5494 0.7766 0.5467 0.7766 0.5467 0.5494 0.6001 0.5200 0.5244 0.7766 0.5494 0.5494 0.6001 0.5244 0.7766 0.5467 0.7766 0.5494 0.6001 0.5244 0.7766 0.6001 0.7766 0.6001 0.6001 0.7766 0.5467 0.5467 0.5244 0.5494 0.5200 0.5467 0.6001 0.6001 0.6001 0.6001 0.5494 0.5200 0.6001 0.5200 0.5467 0.6001 0.7766 0.5200 0.5200 0.5200 0.5200 0.5467 0.7766 0.7766 0.6001 0.5494 0.6001 0.6001 0.7766 0.5200 0.6001 0.7766 0.6001 0.5494 0.5494 0.5200 0.5494 0.5494 0.5467 0.6001 0.7766 0.5494 0.5467 0.5467 0.5200 0.6001 0.5494 0.5467 0.5244 0.5467 0.5467 0.7766 0.7766 0.7766 0.5200 0.5494 0.6001 0.5494 0.6001 0.5467 0.6001 0.5200 0.6001 0.5200 0.6001 0.5200 0.5200 0.5467 0.6001 0.5244 0.5200 0.5244 0.6001 0.6001 0.5494 0.5467 0.5200 0.7766 0.7766 0.5494 0.5200 0.5200 0.5467 0.5200 0.7766 0.5244 0.5244 0.5200 0.7766 0.5244 0.5200 0.5244 0.5200 0.5467 0.5200 0.5244 0.6001 0.5200 0.5244 0.5244 0.5494 0.5494 0.5494 0.6001 0.5200 0.7766 0.5467 0.7766 0.7766 0.5467 0.5494 0.5494 0.5494 0.7766 0.5244 0.5467 0.5200 0.5244 0.5244 0.6001 0.5200 0.6001 0.5467 0.7766 0.5467 0.5467 0.5467 0.7766 0.6001 0.5494 0.6001 0.5244 0.5244 0.5494 0.7766 0.5494 0.6001 0.5494 0.5494 0.5244 0.6001 0.5494 0.6001 0.6001 0.7766 0.5244 0.5467 0.5200 0.5200 0.5494 0.5494 0.5200 0.5494 0.5200 0.5200 0.5494 0.7766 0.6001 0.7766 0.5494 0.5494 0.6001 0.5494 0.5467 0.7766 0.6001 0.5200 0.5200 0.6001 0.5467 0.5467 0.5244 0.7766 0.5200 0.6001 0.5244 0.5244 0.6001 0.7766 0.6001 0.5244 0.5244 0.5244 0.6001 0.6001 0.5467 0.6001 0.5200 0.5244 0.5467 0.6001 0.6001 0.5467 0.5200 0.5244 0.7766 0.5200 0.6001 0.5494 0.6001 0.5467 0.5200 0.5244 0.7766 0.5244 0.5244 0.7766 0.5244 0.5467 0.5494 0.5467 0.5200 0.5244 0.5467 0.5244 0.6001 0.5244 0.5200 0.5200 0.7766 0.5244 0.7766 0.5244 0.5467 0.5200 0.6001 0.5200 0.5200 0.5467 0.5200 0.5244 0.5467 0.5244 0.5467 0.7766 0.5467 0.5200 0.5467 0.7766 0.7766 0.7766 0.5467 0.5244 0.6001 0.5200 0.6001 0.6001 0.6001 0.5244 0.5200 0.5244 0.5494 0.5467 0.6001 0.5244 0.6001 0.5494 0.5244 0.5244 0.6001 0.6001 0.5244 0.5200 0.5494 0.6001 0.5494 0.5467 0.5494 0.5244 0.5244 0.5244 0.5494 0.6001 0.5200 0.7766 0.7766 0.5467 0.5494 0.5494 0.5467 0.6001 0.6001 0.5467 0.5467 0.5467 0.5244 0.5494 0.6001 0.5200 0.5200 0.5244 0.5244 0.5244 0.5244 0.5244 0.7766 0.6001 0.5244 0.5244 0.5494 0.5494 0.7766 0.5244 0.5244 0.6001 0.5200 0.5494 0.6001 0.5244 0.5467 0.7766 0.5494 0.7766 0.5244 0.6001 0.5244 0.5494 0.6001 0.7766 0.7766 0.6001 0.7766 0.5200 0.5244 0.7766 0.5244 0.5467 0.5244 0.5244 0.6001 0.6001 0.5200 0.5244 0.5467 0.7766 0.5494 0.5467 0.6001 0.5244 0.7766 0.5467 0.5494 0.5467 0.5200 0.5200 0.5494 0.5467 0.5200 0.6001 0.5467 0.6001 0.5244 0.5200 0.6001 0.5494 0.5494 0.6001 0.5494 0.5200 0.5494 0.5200 0.6001 0.5244 0.5244 0.6001 0.6001 0.7766 0.5244 0.6001 0.5244 0.5200 0.5467 0.5244 0.6001 0.5200 0.6001 0.6001 0.5244 0.5244 0.5467 0.5494 0.5244 0.5244 0.7766 0.5494 0.5494 0.5467 0.5494 0.5494 0.7766 0.5494 0.5494 0.5200 0.6001 0.6001 0.5244 0.5494 0.5200 0.5244 0.5467 0.6001 0.6001 0.5494 0.6001 0.5467 0.7766 0.5200 0.6001 0.5200 0.6001 0.5494 0.5200 0.5244 0.6001 0.6001 0.6001 0.5244 0.5467 0.5467 0.5467 0.5494 0.5244 0.5467 0.5467 0.5467 0.5467 0.5467 0.7766 0.7766 0.5494 0.7766 0.7766 0.5200 0.5494 0.7766 0.7766 0.5467 0.7766 0.6001 0.5467 0.5244 0.5200 0.7766 0.7766 0.5494 0.5467 0.6001 0.5494 0.5494 0.5200 0.5494 0.5467 0.5244 0.5200 0.5244 0.5467 0.6001 0.5467 0.5244 0.5467 0.5467 0.6001 0.5244 0.6001 0.5244 0.7766 0.5244 0.5200 0.5200 0.5494 0.7766 0.7766 0.6001 0.5467 0.5244 0.5467 0.5200 0.5494 0.5467 0.5494 0.5200 0.5494 0.7766 0.5244 0.5467 0.6001 0.5200 0.5467 0.5467 0.7766 0.5200 0.5494 0.6001 0.5467 0.6001 0.5244 0.5200 0.5467 0.5494 0.7766 0.6001 0.5244 0.5467 0.5494 0.7766 0.5244 0.5467 0.6001 0.5244 0.5244 0.5494 0.7766 0.7766 0.6001 0.5200 0.5494 0.7766 0.7766 0.7766 0.5200 0.5244 0.5467 0.7766 0.5467 0.5467 0.5200 0.7766 0.6001 0.5494 0.6001 0.6001 0.6001 0.5244 0.5200 0.5467 0.5200 0.5494 0.7766 0.5200 0.5200 0.5244 0.5467 0.5494 0.5494 0.5244 0.7766 0.5494 0.6001 0.6001 0.6001 0.5244 0.5200 0.6001 0.5494 0.5467 0.7766 0.5467 0.5467 0.6001 0.5494 0.5200 0.5467 0.5200 0.6001 0.5200 0.5494 0.5467 0.5467 0.5467 0.5200 0.6001 0.5494 0.6001 0.6001 0.6001 0.5494 0.5467 0.5467 0.5494 0.7766 0.5467 0.5244 0.6001 0.5494 0.5467 0.5494 0.5200 0.6001 0.6001 0.6001 0.7766 0.5494 0.5494 0.5494 0.5467 0.5244 0.5494 0.5244 0.5494 0.5467 0.5467 0.5244 0.5467 0.5244 0.5494 0.5494 0.5494 0.5467 0.5244 0.5494 0.5244 0.7766 0.6001 0.6001 0.6001 0.5467 0.7766 0.5494 0.6001 0.5200 0.5494 0.5244 0.5494 0.5200 0.6001 0.7766 0.5200 0.5200 0.7766 0.5244 0.5494 0.5200 0.6001 0.5467 0.5200 0.5467 0.5494 0.5467 0.7766 0.7766 0.5244 0.5200 0.5244 0.6001 0.5200 0.5244 0.5244 0.5244 0.5467 0.5244 0.5200 0.6001 0.5200 0.7766 0.5467 0.5244 0.5467 0.5200 0.7766 0.5200 0.5244 0.7766 0.5244 0.5200 0.5494 0.6001 0.5467 0.5494 0.5200 0.5467 0.5200 0.5467 0.5200 0.5467 0.5494 0.6001 0.6001 0.5467 0.5467 0.5494 0.5244 0.5244 0.5200 0.5244 0.5244 0.6001 0.7766 0.5200 0.5200 0.5467 0.6001 0.5494 0.7766 0.7766 0.5244 0.5244 0.5494 0.7766 0.5200 0.5244 0.7766 0.5467 0.7766 0.5494 0.7766 0.5244 0.5200 0.5467 0.5494 0.7766 0.5494 0.5244 0.5200 0.5200 0.5494 0.5200 0.7766 0.5200 0.5200 0.7766 0.5244 0.5494 0.5494 0.5494 0.5200 0.5244 0.5244 0.6001 0.5200 0.5200 0.5200 0.5467 0.5467 0.5494 0.5244 0.5200 0.5244 0.5467 0.6001 0.5467 0.6001 0.5494 0.5200 0.6001 0.5200 0.5200 0.5467 0.5244 0.5244 0.7766 0.5494 0.5200 0.6001 0.7766 0.5467 0.5467 0.5467 0.5200 0.5200 0.5244 0.5200 0.5494 0.5494 0.6001 0.5494 0.5244 0.5494 0.7766 0.5494 0.5494 0.5200 0.5467 0.5200 0.5467 0.5494 0.6001 0.5244 0.5494 0.5494 0.7766 0.7766 0.6001 0.5200 0.5200 0.5244 0.5467 0.5200 0.7766 0.7766 0.5200 0.5494 0.6001 0.5244 0.6001 0.5467 0.5244 0.7766 0.7766 0.7766 0.6001 0.5467 0.5200 0.5467 0.5467 0.5494 0.5200 0.7766 0.5467 0.5244 0.7766 0.6001 0.5494 0.5200 0.5244 0.5467 0.6001 0.7766 0.7766 0.7766 0.5200 0.6001 0.7766 0.7766 0.5467 0.5467 0.5200 0.5494 0.5494 0.5244 0.5494 0.5494 0.5244 0.5244 0.5494 0.5494 0.5467 0.5494 0.5467 0.5200 0.6001 0.6001 0.5244 0.5494 0.7766 0.5494 0.6001 0.5200 0.5200 0.5200 0.5244 0.5200 0.7766 0.6001 0.7766 0.5244 0.5467 0.5494 0.5494 0.5467 0.5200 0.5244 0.5467 0.6001 0.7766 0.5494 0.5494 0.5244 0.5244 0.6001 0.6001 0.5200 0.5494 0.5494 0.5467 0.5494 0.7766 0.7766 0.6001 0.5200 0.5200 0.5200 0.6001 0.5494 0.5494 0.7766" HIT_INDICES="4058 6283 8946 9130 9232 9411 11522 12129 12547 13757 15348 15684 15922 16946 17501 17913 18060 18178 18481 18497 19351 19690 21115 21862 22046 22307 24287 24368 24682 25417 25464 26027 26218 27921 29547 32017 32133 34510 47052 48475 50230 52629 55384" ES_PROFILE="-0.0685 0.3624 0.3699 0.4169 0.4638 0.5069 0.5011 0.5178 0.5360 0.5369 0.5276 0.5388 0.5512 0.5485 0.5529 0.5589 0.5692 0.5798 0.5868 0.5987 0.5952 0.6001 0.5849 0.5804 0.5851 0.5883 0.5603 0.5644 0.5642 0.5562 0.5598 0.5540 0.5544 0.5272 0.4998 0.4580 0.4560 0.4160 0.2039 0.1799 0.1504 0.1099 0.0635" RANK_AT_ES="19690.0000" RANK_SCORE_AT_ES="0.8042"/>
  <DTG RANKED_LIST="fpkm.rnk" TEMPLATE="sample.cls" GENESET="gene_sets.gmt#ENDODEOXYRIBONUCLEASE_ACTIVITY__PRODUCING_3&apos;_PHOSPHOMONOESTERS(GO:0016889)" ES="0.5821" NES="1.0328" NP="0.1410" FDR="0.3573" FWER="1.0000" RND_ES="0.6354 0.5441 0.5441 0.5596 0.5596 0.5821 0.5596 0.5821 0.5336 0.5821 0.6354 0.5821 0.5821 0.5821 0.5596 0.5336 0.5441 0.5441 0.5441 0.5372 0.5372 0.5441 0.5821 0.5441 0.5372 0.5821 0.5821 0.5372 0.5596 0.5821 0.5336 0.5596 0.6354 0.5821 0.6354 0.5372 0.5821 0.5596 0.5372 0.5372 0.5336 0.5336 0.5372 0.5821 0.5336 0.5821 0.5372 0.5441 0.5821 0.5336 0.5821 0.6354 0.5596 0.5372 0.5441 0.5821 0.5821 0.5372 0.5441 0.5596 0.5596 0.5821 0.5372 0.6354 0.5372 0.5596 0.6354 0.5441 0.5336 0.6354 0.5372 0.5596 0.5336 0.5821 0.5821 0.5441 0.6354 0.6354 0.5596 0.5596 0.5336 0.5821 0.5441 0.5441 0.5372 0.6354 0.5372 0.5372 0.5372 0.5336 0.6354 0.5596 0.6354 0.5596 0.5336 0.5821 0.5372 0.5441 0.6354 0.5336 0.5336 0.5821 0.5441 0.6354 0.5596 0.6354 0.5336 0.5821 0.5441 0.6354 0.5821 0.6354 0.5821 0.5821 0.6354 0.5596 0.5596 0.5441 0.5336 0.5372 0.5596 0.5821 0.5821 0.5821 0.5821 0.5336 0.5372 0.5821 0.5372 0.5596 0.5821 0.6354 0.5372 0.5372 0.5372 0.5372 0.5596 0.6354 0.6354 0.5821 0.5336 0.5821 0.5821 0.6354 0.5372 0.5821 0.6354 0.5821 0.5336 0.5336 0.5372 0.5336 0.5336 0.5596 0.5821 0.6354 0.5336 0.5596 0.5596 0.5372 0.5821 0.5336 0.5596 0.5441 0.5596 0.5596 0.6354 0.6354 0.6354 0.5372 0.5336 0.5821 0.5336 0.5821 0.5596 0.5821 0.5372 0.5821 0.5372 0.5821 0.5372 0.5372 0.5596 0.5821 0.5441 0.5372 0.5441 0.5821 0.5821 0.5336 0.5596 0.5372 0.6354 0.6354 0.5336 0.5372 0.5372 0.5596 0.5372 0.6354 0.5441 0.5441 0.5372 0.6354 0.5441 0.5372 0.5441 0.5372 0.5596 0.5372 0.5441 0.5821 0.5372 0.5441 0.5441 0.5336 0.5336 0.5336 0.5821 0.5372 0.6354 0.5596 0.6354 0.6354 0.5596 0.5336 0.5336 0.5336 0.6354 0.5441 0.5596 0.5372 0.5441 0.5441 0.5821 0.5372 0.5821 0.5596 0.6354 0.5596 0.5596 0.5596 0.6354 0.5821 0.5336 0.5821 0.5441 0.5441 0.5336 0.6354 0.5336 0.5821 0.5336 0.5336 0.5441 0.5821 0.5336 0.5821 0.5821 0.6354 0.5441 0.5596 0.5372 0.5372 0.5336 0.5336 0.5372 0.5336 0.5372 0.5372 0.5336 0.6354 0.5821 0.6354 0.5336 0.5336 0.5821 0.5336 0.5596 0.6354 0.5821 0.5372 0.5372 0.5821 0.5596 0.5596 0.5441 0.6354 0.5372 0.5821 0.5441 0.5441 0.5821 0.6354 0.5821 0.5441 0.5441 0.5441 0.5821 0.5821 0.5596 0.5821 0.5372 0.5441 0.5596 0.5821 0.5821 0.5596 0.5372 0.5441 0.6354 0.5372 0.5821 0.5336 0.5821 0.5596 0.5372 0.5441 0.6354 0.5441 0.5441 0.6354 0.5441 0.5596 0.5336 0.5596 0.5372 0.5441 0.5596 0.5441 0.5821 0.5441 0.5372 0.5372 0.6354 0.5441 0.6354 0.5441 0.5596 0.5372 0.5821 0.5372 0.5372 0.5596 0.5372 0.5441 0.5596 0.5441 0.5596 0.6354 0.5596 0.5372 0.5596 0.6354 0.6354 0.6354 0.5596 0.5441 0.5821 0.5372 0.5821 0.5821 0.5821 0.5441 0.5372 0.5441 0.5336 0.5596 0.5821 0.5441 0.5821 0.5336 0.5441 0.5441 0.5821 0.5821 0.5441 0.5372 0.5336 0.5821 0.5336 0.5596 0.5336 0.5441 0.5441 0.5441 0.5336 0.5821 0.5372 0.6354 0.6354 0.5596 0.5336 0.5336 0.5596 0.5821 0.5821 0.5596 0.5596 0.5596 0.5441 0.5336 0.5821 0.5372 0.5372 0.5441 0.5441 0.5441 0.5441 0.5441 0.6354 0.5821 0.5441 0.5441 0.5336 0.5336 0.6354 0.5441 0.5441 0.5821 0.5372 0.5336 0.5821 0.5441 0.5596 0.6354 0.5336 0.6354 0.5441 0.5821 0.5441 0.5336 0.5821 0.6354 0.6354 0.5821 0.6354 0.5372 0.5441 0.6354 0.5441 0.5596 0.5441 0.5441 0.5821 0.5821 0.5372 0.5441 0.5596 0.6354 0.5336 0.5596 0.5821 0.5441 0.6354 0.5596 0.5336 0.5596 0.5372 0.5372 0.5336 0.5596 0.5372 0.5821 0.5596 0.5821 0.5441 0.5372 0.5821 0.5336 0.5336 0.5821 0.5336 0.5372 0.5336 0.5372 0.5821 0.5441 0.5441 0.5821 0.5821 0.6354 0.5441 0.5821 0.5441 0.5372 0.5596 0.5441 0.5821 0.5372 0.5821 0.5821 0.5441 0.5441 0.5596 0.5336 0.5441 0.5441 0.6354 0.5336 0.5336 0.5596 0.5336 0.5336 0.6354 0.5336 0.5336 0.5372 0.5821 0.5821 0.5441 0.5336 0.5372 0.5441 0.5596 0.5821 0.5821 0.5336 0.5821 0.5596 0.6354 0.5372 0.5821 0.5372 0.5821 0.5336 0.5372 0.5441 0.5821 0.5821 0.5821 0.5441 0.5596 0.5596 0.5596 0.5336 0.5441 0.5596 0.5596 0.5596 0.5596 0.5596 0.6354 0.6354 0.5336 0.6354 0.6354 0.5372 0.5336 0.6354 0.6354 0.5596 0.6354 0.5821 0.5596 0.5441 0.5372 0.6354 0.6354 0.5336 0.5596 0.5821 0.5336 0.5336 0.5372 0.5336 0.5596 0.5441 0.5372 0.5441 0.5596 0.5821 0.5596 0.5441 0.5596 0.5596 0.5821 0.5441 0.5821 0.5441 0.6354 0.5441 0.5372 0.5372 0.5336 0.6354 0.6354 0.5821 0.5596 0.5441 0.5596 0.5372 0.5336 0.5596 0.5336 0.5372 0.5336 0.6354 0.5441 0.5596 0.5821 0.5372 0.5596 0.5596 0.6354 0.5372 0.5336 0.5821 0.5596 0.5821 0.5441 0.5372 0.5596 0.5336 0.6354 0.5821 0.5441 0.5596 0.5336 0.6354 0.5441 0.5596 0.5821 0.5441 0.5441 0.5336 0.6354 0.6354 0.5821 0.5372 0.5336 0.6354 0.6354 0.6354 0.5372 0.5441 0.5596 0.6354 0.5596 0.5596 0.5372 0.6354 0.5821 0.5336 0.5821 0.5821 0.5821 0.5441 0.5372 0.5596 0.5372 0.5336 0.6354 0.5372 0.5372 0.5441 0.5596 0.5336 0.5336 0.5441 0.6354 0.5336 0.5821 0.5821 0.5821 0.5441 0.5372 0.5821 0.5336 0.5596 0.6354 0.5596 0.5596 0.5821 0.5336 0.5372 0.5596 0.5372 0.5821 0.5372 0.5336 0.5596 0.5596 0.5596 0.5372 0.5821 0.5336 0.5821 0.5821 0.5821 0.5336 0.5596 0.5596 0.5336 0.6354 0.5596 0.5441 0.5821 0.5336 0.5596 0.5336 0.5372 0.5821 0.5821 0.5821 0.6354 0.5336 0.5336 0.5336 0.5596 0.5441 0.5336 0.5441 0.5336 0.5596 0.5596 0.5441 0.5596 0.5441 0.5336 0.5336 0.5336 0.5596 0.5441 0.5336 0.5441 0.6354 0.5821 0.5821 0.5821 0.5596 0.6354 0.5336 0.5821 0.5372 0.5336 0.5441 0.5336 0.5372 0.5821 0.6354 0.5372 0.5372 0.6354 0.5441 0.5336 0.5372 0.5821 0.5596 0.5372 0.5596 0.5336 0.5596 0.6354 0.6354 0.5441 0.5372 0.5441 0.5821 0.5372 0.5441 0.5441 0.5441 0.5596 0.5441 0.5372 0.5821 0.5372 0.6354 0.5596 0.5441 0.5596 0.5372 0.6354 0.5372 0.5441 0.6354 0.5441 0.5372 0.5336 0.5821 0.5596 0.5336 0.5372 0.5596 0.5372 0.5596 0.5372 0.5596 0.5336 0.5821 0.5821 0.5596 0.5596 0.5336 0.5441 0.5441 0.5372 0.5441 0.5441 0.5821 0.6354 0.5372 0.5372 0.5596 0.5821 0.5336 0.6354 0.6354 0.5441 0.5441 0.5336 0.6354 0.5372 0.5441 0.6354 0.5596 0.6354 0.5336 0.6354 0.5441 0.5372 0.5596 0.5336 0.6354 0.5336 0.5441 0.5372 0.5372 0.5336 0.5372 0.6354 0.5372 0.5372 0.6354 0.5441 0.5336 0.5336 0.5336 0.5372 0.5441 0.5441 0.5821 0.5372 0.5372 0.5372 0.5596 0.5596 0.5336 0.5441 0.5372 0.5441 0.5596 0.5821 0.5596 0.5821 0.5336 0.5372 0.5821 0.5372 0.5372 0.5596 0.5441 0.5441 0.6354 0.5336 0.5372 0.5821 0.6354 0.5596 0.5596 0.5596 0.5372 0.5372 0.5441 0.5372 0.5336 0.5336 0.5821 0.5336 0.5441 0.5336 0.6354 0.5336 0.5336 0.5372 0.5596 0.5372 0.5596 0.5336 0.5821 0.5441 0.5336 0.5336 0.6354 0.6354 0.5821 0.5372 0.5372 0.5441 0.5596 0.5372 0.6354 0.6354 0.5372 0.5336 0.5821 0.5441 0.5821 0.5596 0.5441 0.6354 0.6354 0.6354 0.5821 0.5596 0.5372 0.5596 0.5596 0.5336 0.5372 0.6354 0.5596 0.5441 0.6354 0.5821 0.5336 0.5372 0.5441 0.5596 0.5821 0.6354 0.6354 0.6354 0.5372 0.5821 0.6354 0.6354 0.5596 0.5596 0.5372 0.5336 0.5336 0.5441 0.5336 0.5336 0.5441 0.5441 0.5336 0.5336 0.5596 0.5336 0.5596 0.5372 0.5821 0.5821 0.5441 0.5336 0.6354 0.5336 0.5821 0.5372 0.5372 0.5372 0.5441 0.5372 0.6354 0.5821 0.6354 0.5441 0.5596 0.5336 0.5336 0.5596 0.5372 0.5441 0.5596 0.5821 0.6354 0.5336 0.5336 0.5441 0.5441 0.5821 0.5821 0.5372 0.5336 0.5336 0.5596 0.5336 0.6354 0.6354 0.5821 0.5372 0.5372 0.5372 0.5821 0.5336 0.5336 0.6354" HIT_INDICES="7022 8925 12057 13097 13257 13568 13860 14064 15379 17272 17317 18647 19023 20516 20614 21696 21853 23049 25189 25873 25874 26525" ES_PROFILE="0.1989 0.2812 0.2868 0.3194 0.3657 0.4073 0.4478 0.4888 0.5042 0.5024 0.5318 0.5349 0.5529 0.5487 0.5678 0.5673 0.5821 0.5765 0.5504 0.5472 0.5557 0.5516" RANK_AT_ES="21853.0000" RANK_SCORE_AT_ES="0.6127"/>
  <DTG RANKED_LIST="fpkm.rnk" TEMPLATE="sample.cls" GENESET="gene_sets.gmt#CEREBELLAR_CORTEX_FORMATION(GO:0021697)" ES="0.5769" NES="1.0329" NP="0.1410" FDR="0.3572" FWER="1.0000" RND_ES="0.6075 0.5419 0.5419 0.5120 0.5120 0.5769 0.5120 0.5769 0.5544 0.5769 0.6075 0.5769 0.5769 0.5769 0.5120 0.5544 0.5419 0.5419 0.5419 0.5640 0.5640 0.5419 0.5769 0.5419 0.5640 0.5769 0.5769 0.5640 0.5120 0.5769 0.5544 0.5120 0.6075 0.5769 0.6075 0.5640 0.5769 0.5120 0.5640 0.5640 0.5544 0.5544 0.5640 0.5769 0.5544 0.5769 0.5640 0.5419 0.5769 0.5544 0.5769 0.6075 0.5120 0.5640 0.5419 0.5769 0.5769 0.5640 0.5419 0.5120 0.5120 0.5769 0.5640 0.6075 0.5640 0.5120 0.6075 0.5419 0.5544 0.6075 0.5640 0.5120 0.5544 0.5769 0.5769 0.5419 0.6075 0.6075 0.5120 0.5120 0.5544 0.5769 0.5419 0.5419 0.5640 0.6075 0.5640 0.5640 0.5640 0.5544 0.6075 0.5120 0.6075 0.5120 0.5544 0.5769 0.5640 0.5419 0.6075 0.5544 0.5544 0.5769 0.5419 0.6075 0.5120 0.6075 0.5544 0.5769 0.5419 0.6075 0.5769 0.6075 0.5769 0.5769 0.6075 0.5120 0.5120 0.5419 0.5544 0.5640 0.5120 0.5769 0.5769 0.5769 0.5769 0.5544 0.5640 0.5769 0.5640 0.5120 0.5769 0.6075 0.5640 0.5640 0.5640 0.5640 0.5120 0.6075 0.6075 0.5769 0.5544 0.5769 0.5769 0.6075 0.5640 0.5769 0.6075 0.5769 0.5544 0.5544 0.5640 0.5544 0.5544 0.5120 0.5769 0.6075 0.5544 0.5120 0.5120 0.5640 0.5769 0.5544 0.5120 0.5419 0.5120 0.5120 0.6075 0.6075 0.6075 0.5640 0.5544 0.5769 0.5544 0.5769 0.5120 0.5769 0.5640 0.5769 0.5640 0.5769 0.5640 0.5640 0.5120 0.5769 0.5419 0.5640 0.5419 0.5769 0.5769 0.5544 0.5120 0.5640 0.6075 0.6075 0.5544 0.5640 0.5640 0.5120 0.5640 0.6075 0.5419 0.5419 0.5640 0.6075 0.5419 0.5640 0.5419 0.5640 0.5120 0.5640 0.5419 0.5769 0.5640 0.5419 0.5419 0.5544 0.5544 0.5544 0.5769 0.5640 0.6075 0.5120 0.6075 0.6075 0.5120 0.5544 0.5544 0.5544 0.6075 0.5419 0.5120 0.5640 0.5419 0.5419 0.5769 0.5640 0.5769 0.5120 0.6075 0.5120 0.5120 0.5120 0.6075 0.5769 0.5544 0.5769 0.5419 0.5419 0.5544 0.6075 0.5544 0.5769 0.5544 0.5544 0.5419 0.5769 0.5544 0.5769 0.5769 0.6075 0.5419 0.5120 0.5640 0.5640 0.5544 0.5544 0.5640 0.5544 0.5640 0.5640 0.5544 0.6075 0.5769 0.6075 0.5544 0.5544 0.5769 0.5544 0.5120 0.6075 0.5769 0.5640 0.5640 0.5769 0.5120 0.5120 0.5419 0.6075 0.5640 0.5769 0.5419 0.5419 0.5769 0.6075 0.5769 0.5419 0.5419 0.5419 0.5769 0.5769 0.5120 0.5769 0.5640 0.5419 0.5120 0.5769 0.5769 0.5120 0.5640 0.5419 0.6075 0.5640 0.5769 0.5544 0.5769 0.5120 0.5640 0.5419 0.6075 0.5419 0.5419 0.6075 0.5419 0.5120 0.5544 0.5120 0.5640 0.5419 0.5120 0.5419 0.5769 0.5419 0.5640 0.5640 0.6075 0.5419 0.6075 0.5419 0.5120 0.5640 0.5769 0.5640 0.5640 0.5120 0.5640 0.5419 0.5120 0.5419 0.5120 0.6075 0.5120 0.5640 0.5120 0.6075 0.6075 0.6075 0.5120 0.5419 0.5769 0.5640 0.5769 0.5769 0.5769 0.5419 0.5640 0.5419 0.5544 0.5120 0.5769 0.5419 0.5769 0.5544 0.5419 0.5419 0.5769 0.5769 0.5419 0.5640 0.5544 0.5769 0.5544 0.5120 0.5544 0.5419 0.5419 0.5419 0.5544 0.5769 0.5640 0.6075 0.6075 0.5120 0.5544 0.5544 0.5120 0.5769 0.5769 0.5120 0.5120 0.5120 0.5419 0.5544 0.5769 0.5640 0.5640 0.5419 0.5419 0.5419 0.5419 0.5419 0.6075 0.5769 0.5419 0.5419 0.5544 0.5544 0.6075 0.5419 0.5419 0.5769 0.5640 0.5544 0.5769 0.5419 0.5120 0.6075 0.5544 0.6075 0.5419 0.5769 0.5419 0.5544 0.5769 0.6075 0.6075 0.5769 0.6075 0.5640 0.5419 0.6075 0.5419 0.5120 0.5419 0.5419 0.5769 0.5769 0.5640 0.5419 0.5120 0.6075 0.5544 0.5120 0.5769 0.5419 0.6075 0.5120 0.5544 0.5120 0.5640 0.5640 0.5544 0.5120 0.5640 0.5769 0.5120 0.5769 0.5419 0.5640 0.5769 0.5544 0.5544 0.5769 0.5544 0.5640 0.5544 0.5640 0.5769 0.5419 0.5419 0.5769 0.5769 0.6075 0.5419 0.5769 0.5419 0.5640 0.5120 0.5419 0.5769 0.5640 0.5769 0.5769 0.5419 0.5419 0.5120 0.5544 0.5419 0.5419 0.6075 0.5544 0.5544 0.5120 0.5544 0.5544 0.6075 0.5544 0.5544 0.5640 0.5769 0.5769 0.5419 0.5544 0.5640 0.5419 0.5120 0.5769 0.5769 0.5544 0.5769 0.5120 0.6075 0.5640 0.5769 0.5640 0.5769 0.5544 0.5640 0.5419 0.5769 0.5769 0.5769 0.5419 0.5120 0.5120 0.5120 0.5544 0.5419 0.5120 0.5120 0.5120 0.5120 0.5120 0.6075 0.6075 0.5544 0.6075 0.6075 0.5640 0.5544 0.6075 0.6075 0.5120 0.6075 0.5769 0.5120 0.5419 0.5640 0.6075 0.6075 0.5544 0.5120 0.5769 0.5544 0.5544 0.5640 0.5544 0.5120 0.5419 0.5640 0.5419 0.5120 0.5769 0.5120 0.5419 0.5120 0.5120 0.5769 0.5419 0.5769 0.5419 0.6075 0.5419 0.5640 0.5640 0.5544 0.6075 0.6075 0.5769 0.5120 0.5419 0.5120 0.5640 0.5544 0.5120 0.5544 0.5640 0.5544 0.6075 0.5419 0.5120 0.5769 0.5640 0.5120 0.5120 0.6075 0.5640 0.5544 0.5769 0.5120 0.5769 0.5419 0.5640 0.5120 0.5544 0.6075 0.5769 0.5419 0.5120 0.5544 0.6075 0.5419 0.5120 0.5769 0.5419 0.5419 0.5544 0.6075 0.6075 0.5769 0.5640 0.5544 0.6075 0.6075 0.6075 0.5640 0.5419 0.5120 0.6075 0.5120 0.5120 0.5640 0.6075 0.5769 0.5544 0.5769 0.5769 0.5769 0.5419 0.5640 0.5120 0.5640 0.5544 0.6075 0.5640 0.5640 0.5419 0.5120 0.5544 0.5544 0.5419 0.6075 0.5544 0.5769 0.5769 0.5769 0.5419 0.5640 0.5769 0.5544 0.5120 0.6075 0.5120 0.5120 0.5769 0.5544 0.5640 0.5120 0.5640 0.5769 0.5640 0.5544 0.5120 0.5120 0.5120 0.5640 0.5769 0.5544 0.5769 0.5769 0.5769 0.5544 0.5120 0.5120 0.5544 0.6075 0.5120 0.5419 0.5769 0.5544 0.5120 0.5544 0.5640 0.5769 0.5769 0.5769 0.6075 0.5544 0.5544 0.5544 0.5120 0.5419 0.5544 0.5419 0.5544 0.5120 0.5120 0.5419 0.5120 0.5419 0.5544 0.5544 0.5544 0.5120 0.5419 0.5544 0.5419 0.6075 0.5769 0.5769 0.5769 0.5120 0.6075 0.5544 0.5769 0.5640 0.5544 0.5419 0.5544 0.5640 0.5769 0.6075 0.5640 0.5640 0.6075 0.5419 0.5544 0.5640 0.5769 0.5120 0.5640 0.5120 0.5544 0.5120 0.6075 0.6075 0.5419 0.5640 0.5419 0.5769 0.5640 0.5419 0.5419 0.5419 0.5120 0.5419 0.5640 0.5769 0.5640 0.6075 0.5120 0.5419 0.5120 0.5640 0.6075 0.5640 0.5419 0.6075 0.5419 0.5640 0.5544 0.5769 0.5120 0.5544 0.5640 0.5120 0.5640 0.5120 0.5640 0.5120 0.5544 0.5769 0.5769 0.5120 0.5120 0.5544 0.5419 0.5419 0.5640 0.5419 0.5419 0.5769 0.6075 0.5640 0.5640 0.5120 0.5769 0.5544 0.6075 0.6075 0.5419 0.5419 0.5544 0.6075 0.5640 0.5419 0.6075 0.5120 0.6075 0.5544 0.6075 0.5419 0.5640 0.5120 0.5544 0.6075 0.5544 0.5419 0.5640 0.5640 0.5544 0.5640 0.6075 0.5640 0.5640 0.6075 0.5419 0.5544 0.5544 0.5544 0.5640 0.5419 0.5419 0.5769 0.5640 0.5640 0.5640 0.5120 0.5120 0.5544 0.5419 0.5640 0.5419 0.5120 0.5769 0.5120 0.5769 0.5544 0.5640 0.5769 0.5640 0.5640 0.5120 0.5419 0.5419 0.6075 0.5544 0.5640 0.5769 0.6075 0.5120 0.5120 0.5120 0.5640 0.5640 0.5419 0.5640 0.5544 0.5544 0.5769 0.5544 0.5419 0.5544 0.6075 0.5544 0.5544 0.5640 0.5120 0.5640 0.5120 0.5544 0.5769 0.5419 0.5544 0.5544 0.6075 0.6075 0.5769 0.5640 0.5640 0.5419 0.5120 0.5640 0.6075 0.6075 0.5640 0.5544 0.5769 0.5419 0.5769 0.5120 0.5419 0.6075 0.6075 0.6075 0.5769 0.5120 0.5640 0.5120 0.5120 0.5544 0.5640 0.6075 0.5120 0.5419 0.6075 0.5769 0.5544 0.5640 0.5419 0.5120 0.5769 0.6075 0.6075 0.6075 0.5640 0.5769 0.6075 0.6075 0.5120 0.5120 0.5640 0.5544 0.5544 0.5419 0.5544 0.5544 0.5419 0.5419 0.5544 0.5544 0.5120 0.5544 0.5120 0.5640 0.5769 0.5769 0.5419 0.5544 0.6075 0.5544 0.5769 0.5640 0.5640 0.5640 0.5419 0.5640 0.6075 0.5769 0.6075 0.5419 0.5120 0.5544 0.5544 0.5120 0.5640 0.5419 0.5120 0.5769 0.6075 0.5544 0.5544 0.5419 0.5419 0.5769 0.5769 0.5640 0.5544 0.5544 0.5120 0.5544 0.6075 0.6075 0.5769 0.5640 0.5640 0.5640 0.5769 0.5544 0.5544 0.6075" HIT_INDICES="546 4531 4642 7414 9481 9951 11496 12090 13932 15435 17738 20653 20668 23224 23260 25241 25299 27391 33251 40770 56299 58268 59082" ES_PROFILE="-0.0089 -0.0759 -0.0773 0.1796 0.2762 0.3852 0.4468 0.5157 0.5456 0.5708 0.5706 0.5493 0.5769 0.5530 0.5716 0.5515 0.5638 0.5350 0.4363 0.3095 0.0472 0.0143 0.0009" RANK_AT_ES="20668.0000" RANK_SCORE_AT_ES="0.7244"/>
  <DTG RANKED_LIST="fpkm.rnk" TEMPLATE="sample.cls" GENESET="gene_sets.gmt#TRANSCRIPTION_ELONGATION_FROM_RNA_POLYMERASE_II_PROMOTER(GO:0006368)" ES="0.5728" NES="1.0329" NP="0.1410" FDR="0.3572" FWER="1.0000" RND_ES="0.6332 0.5194 0.5194 0.5556 0.5556 0.5728 0.5556 0.5728 0.5430 0.5728 0.6332 0.5728 0.5728 0.5728 0.5556 0.5430 0.5194 0.5194 0.5194 0.5153 0.5153 0.5194 0.5728 0.5194 0.5153 0.5728 0.5728 0.5153 0.5556 0.5728 0.5430 0.5556 0.6332 0.5728 0.6332 0.5153 0.5728 0.5556 0.5153 0.5153 0.5430 0.5430 0.5153 0.5728 0.5430 0.5728 0.5153 0.5194 0.5728 0.5430 0.5728 0.6332 0.5556 0.5153 0.5194 0.5728 0.5728 0.5153 0.5194 0.5556 0.5556 0.5728 0.5153 0.6332 0.5153 0.5556 0.6332 0.5194 0.5430 0.6332 0.5153 0.5556 0.5430 0.5728 0.5728 0.5194 0.6332 0.6332 0.5556 0.5556 0.5430 0.5728 0.5194 0.5194 0.5153 0.6332 0.5153 0.5153 0.5153 0.5430 0.6332 0.5556 0.6332 0.5556 0.5430 0.5728 0.5153 0.5194 0.6332 0.5430 0.5430 0.5728 0.5194 0.6332 0.5556 0.6332 0.5430 0.5728 0.5194 0.6332 0.5728 0.6332 0.5728 0.5728 0.6332 0.5556 0.5556 0.5194 0.5430 0.5153 0.5556 0.5728 0.5728 0.5728 0.5728 0.5430 0.5153 0.5728 0.5153 0.5556 0.5728 0.6332 0.5153 0.5153 0.5153 0.5153 0.5556 0.6332 0.6332 0.5728 0.5430 0.5728 0.5728 0.6332 0.5153 0.5728 0.6332 0.5728 0.5430 0.5430 0.5153 0.5430 0.5430 0.5556 0.5728 0.6332 0.5430 0.5556 0.5556 0.5153 0.5728 0.5430 0.5556 0.5194 0.5556 0.5556 0.6332 0.6332 0.6332 0.5153 0.5430 0.5728 0.5430 0.5728 0.5556 0.5728 0.5153 0.5728 0.5153 0.5728 0.5153 0.5153 0.5556 0.5728 0.5194 0.5153 0.5194 0.5728 0.5728 0.5430 0.5556 0.5153 0.6332 0.6332 0.5430 0.5153 0.5153 0.5556 0.5153 0.6332 0.5194 0.5194 0.5153 0.6332 0.5194 0.5153 0.5194 0.5153 0.5556 0.5153 0.5194 0.5728 0.5153 0.5194 0.5194 0.5430 0.5430 0.5430 0.5728 0.5153 0.6332 0.5556 0.6332 0.6332 0.5556 0.5430 0.5430 0.5430 0.6332 0.5194 0.5556 0.5153 0.5194 0.5194 0.5728 0.5153 0.5728 0.5556 0.6332 0.5556 0.5556 0.5556 0.6332 0.5728 0.5430 0.5728 0.5194 0.5194 0.5430 0.6332 0.5430 0.5728 0.5430 0.5430 0.5194 0.5728 0.5430 0.5728 0.5728 0.6332 0.5194 0.5556 0.5153 0.5153 0.5430 0.5430 0.5153 0.5430 0.5153 0.5153 0.5430 0.6332 0.5728 0.6332 0.5430 0.5430 0.5728 0.5430 0.5556 0.6332 0.5728 0.5153 0.5153 0.5728 0.5556 0.5556 0.5194 0.6332 0.5153 0.5728 0.5194 0.5194 0.5728 0.6332 0.5728 0.5194 0.5194 0.5194 0.5728 0.5728 0.5556 0.5728 0.5153 0.5194 0.5556 0.5728 0.5728 0.5556 0.5153 0.5194 0.6332 0.5153 0.5728 0.5430 0.5728 0.5556 0.5153 0.5194 0.6332 0.5194 0.5194 0.6332 0.5194 0.5556 0.5430 0.5556 0.5153 0.5194 0.5556 0.5194 0.5728 0.5194 0.5153 0.5153 0.6332 0.5194 0.6332 0.5194 0.5556 0.5153 0.5728 0.5153 0.5153 0.5556 0.5153 0.5194 0.5556 0.5194 0.5556 0.6332 0.5556 0.5153 0.5556 0.6332 0.6332 0.6332 0.5556 0.5194 0.5728 0.5153 0.5728 0.5728 0.5728 0.5194 0.5153 0.5194 0.5430 0.5556 0.5728 0.5194 0.5728 0.5430 0.5194 0.5194 0.5728 0.5728 0.5194 0.5153 0.5430 0.5728 0.5430 0.5556 0.5430 0.5194 0.5194 0.5194 0.5430 0.5728 0.5153 0.6332 0.6332 0.5556 0.5430 0.5430 0.5556 0.5728 0.5728 0.5556 0.5556 0.5556 0.5194 0.5430 0.5728 0.5153 0.5153 0.5194 0.5194 0.5194 0.5194 0.5194 0.6332 0.5728 0.5194 0.5194 0.5430 0.5430 0.6332 0.5194 0.5194 0.5728 0.5153 0.5430 0.5728 0.5194 0.5556 0.6332 0.5430 0.6332 0.5194 0.5728 0.5194 0.5430 0.5728 0.6332 0.6332 0.5728 0.6332 0.5153 0.5194 0.6332 0.5194 0.5556 0.5194 0.5194 0.5728 0.5728 0.5153 0.5194 0.5556 0.6332 0.5430 0.5556 0.5728 0.5194 0.6332 0.5556 0.5430 0.5556 0.5153 0.5153 0.5430 0.5556 0.5153 0.5728 0.5556 0.5728 0.5194 0.5153 0.5728 0.5430 0.5430 0.5728 0.5430 0.5153 0.5430 0.5153 0.5728 0.5194 0.5194 0.5728 0.5728 0.6332 0.5194 0.5728 0.5194 0.5153 0.5556 0.5194 0.5728 0.5153 0.5728 0.5728 0.5194 0.5194 0.5556 0.5430 0.5194 0.5194 0.6332 0.5430 0.5430 0.5556 0.5430 0.5430 0.6332 0.5430 0.5430 0.5153 0.5728 0.5728 0.5194 0.5430 0.5153 0.5194 0.5556 0.5728 0.5728 0.5430 0.5728 0.5556 0.6332 0.5153 0.5728 0.5153 0.5728 0.5430 0.5153 0.5194 0.5728 0.5728 0.5728 0.5194 0.5556 0.5556 0.5556 0.5430 0.5194 0.5556 0.5556 0.5556 0.5556 0.5556 0.6332 0.6332 0.5430 0.6332 0.6332 0.5153 0.5430 0.6332 0.6332 0.5556 0.6332 0.5728 0.5556 0.5194 0.5153 0.6332 0.6332 0.5430 0.5556 0.5728 0.5430 0.5430 0.5153 0.5430 0.5556 0.5194 0.5153 0.5194 0.5556 0.5728 0.5556 0.5194 0.5556 0.5556 0.5728 0.5194 0.5728 0.5194 0.6332 0.5194 0.5153 0.5153 0.5430 0.6332 0.6332 0.5728 0.5556 0.5194 0.5556 0.5153 0.5430 0.5556 0.5430 0.5153 0.5430 0.6332 0.5194 0.5556 0.5728 0.5153 0.5556 0.5556 0.6332 0.5153 0.5430 0.5728 0.5556 0.5728 0.5194 0.5153 0.5556 0.5430 0.6332 0.5728 0.5194 0.5556 0.5430 0.6332 0.5194 0.5556 0.5728 0.5194 0.5194 0.5430 0.6332 0.6332 0.5728 0.5153 0.5430 0.6332 0.6332 0.6332 0.5153 0.5194 0.5556 0.6332 0.5556 0.5556 0.5153 0.6332 0.5728 0.5430 0.5728 0.5728 0.5728 0.5194 0.5153 0.5556 0.5153 0.5430 0.6332 0.5153 0.5153 0.5194 0.5556 0.5430 0.5430 0.5194 0.6332 0.5430 0.5728 0.5728 0.5728 0.5194 0.5153 0.5728 0.5430 0.5556 0.6332 0.5556 0.5556 0.5728 0.5430 0.5153 0.5556 0.5153 0.5728 0.5153 0.5430 0.5556 0.5556 0.5556 0.5153 0.5728 0.5430 0.5728 0.5728 0.5728 0.5430 0.5556 0.5556 0.5430 0.6332 0.5556 0.5194 0.5728 0.5430 0.5556 0.5430 0.5153 0.5728 0.5728 0.5728 0.6332 0.5430 0.5430 0.5430 0.5556 0.5194 0.5430 0.5194 0.5430 0.5556 0.5556 0.5194 0.5556 0.5194 0.5430 0.5430 0.5430 0.5556 0.5194 0.5430 0.5194 0.6332 0.5728 0.5728 0.5728 0.5556 0.6332 0.5430 0.5728 0.5153 0.5430 0.5194 0.5430 0.5153 0.5728 0.6332 0.5153 0.5153 0.6332 0.5194 0.5430 0.5153 0.5728 0.5556 0.5153 0.5556 0.5430 0.5556 0.6332 0.6332 0.5194 0.5153 0.5194 0.5728 0.5153 0.5194 0.5194 0.5194 0.5556 0.5194 0.5153 0.5728 0.5153 0.6332 0.5556 0.5194 0.5556 0.5153 0.6332 0.5153 0.5194 0.6332 0.5194 0.5153 0.5430 0.5728 0.5556 0.5430 0.5153 0.5556 0.5153 0.5556 0.5153 0.5556 0.5430 0.5728 0.5728 0.5556 0.5556 0.5430 0.5194 0.5194 0.5153 0.5194 0.5194 0.5728 0.6332 0.5153 0.5153 0.5556 0.5728 0.5430 0.6332 0.6332 0.5194 0.5194 0.5430 0.6332 0.5153 0.5194 0.6332 0.5556 0.6332 0.5430 0.6332 0.5194 0.5153 0.5556 0.5430 0.6332 0.5430 0.5194 0.5153 0.5153 0.5430 0.5153 0.6332 0.5153 0.5153 0.6332 0.5194 0.5430 0.5430 0.5430 0.5153 0.5194 0.5194 0.5728 0.5153 0.5153 0.5153 0.5556 0.5556 0.5430 0.5194 0.5153 0.5194 0.5556 0.5728 0.5556 0.5728 0.5430 0.5153 0.5728 0.5153 0.5153 0.5556 0.5194 0.5194 0.6332 0.5430 0.5153 0.5728 0.6332 0.5556 0.5556 0.5556 0.5153 0.5153 0.5194 0.5153 0.5430 0.5430 0.5728 0.5430 0.5194 0.5430 0.6332 0.5430 0.5430 0.5153 0.5556 0.5153 0.5556 0.5430 0.5728 0.5194 0.5430 0.5430 0.6332 0.6332 0.5728 0.5153 0.5153 0.5194 0.5556 0.5153 0.6332 0.6332 0.5153 0.5430 0.5728 0.5194 0.5728 0.5556 0.5194 0.6332 0.6332 0.6332 0.5728 0.5556 0.5153 0.5556 0.5556 0.5430 0.5153 0.6332 0.5556 0.5194 0.6332 0.5728 0.5430 0.5153 0.5194 0.5556 0.5728 0.6332 0.6332 0.6332 0.5153 0.5728 0.6332 0.6332 0.5556 0.5556 0.5153 0.5430 0.5430 0.5194 0.5430 0.5430 0.5194 0.5194 0.5430 0.5430 0.5556 0.5430 0.5556 0.5153 0.5728 0.5728 0.5194 0.5430 0.6332 0.5430 0.5728 0.5153 0.5153 0.5153 0.5194 0.5153 0.6332 0.5728 0.6332 0.5194 0.5556 0.5430 0.5430 0.5556 0.5153 0.5194 0.5556 0.5728 0.6332 0.5430 0.5430 0.5194 0.5194 0.5728 0.5728 0.5153 0.5430 0.5430 0.5556 0.5430 0.6332 0.6332 0.5728 0.5153 0.5153 0.5153 0.5728 0.5430 0.5430 0.6332" HIT_INDICES="528 915 1062 7154 8553 9209 9292 9531 9679 9997 10062 10370 10483 10555 10656 10880 11330 11631 12019 12368 12371 12392 12509 12753 12760 12944 13020 13065 13768 13797 13907 14177 14249 14257 14448 14655 14828 14842 15046 15261 15530 15831 15943 16016 16370 16482 16716 16805 16954 16968 17146 17164 17312 17443 17581 17768 17781 18087 18118 18212 18715 18767 18871 18883 19092 19124 19255 19304 19664 19808 20062 20274 20315 20927 21346 21535 21619 21649 21819 22286 22321 22377 22407 23124 23588 23597 23679 24111 24142 24277 24346 24402 24461 24474 24632 24644 25816 26149 26531 26755 26842 26851 29438 33280 34265 47408 49809" ES_PROFILE="-0.0089 -0.0153 -0.0177 -0.0479 -0.0376 -0.0213 0.0041 0.0249 0.0462 0.0631 0.0839 0.0992 0.1172 0.1357 0.1533 0.1681 0.1778 0.1891 0.1979 0.2066 0.2211 0.2353 0.2475 0.2572 0.2708 0.2810 0.2929 0.3053 0.3054 0.3168 0.3267 0.3337 0.3438 0.3550 0.3628 0.3701 0.3778 0.3881 0.3948 0.4012 0.4063 0.4105 0.4177 0.4256 0.4284 0.4352 0.4397 0.4465 0.4522 0.4602 0.4652 0.4729 0.4783 0.4838 0.4891 0.4933 0.5006 0.5025 0.5091 0.5146 0.5127 0.5183 0.5231 0.5294 0.5321 0.5379 0.5419 0.5472 0.5471 0.5505 0.5519 0.5539 0.5587 0.5535 0.5513 0.5529 0.5561 0.5603 0.5620 0.5583 0.5620 0.5653 0.5690 0.5606 0.5563 0.5596 0.5617 0.5576 0.5603 0.5611 0.5630 0.5651 0.5671 0.5699 0.5701 0.5728 0.5552 0.5516 0.5470 0.5449 0.5450 0.5465 0.5027 0.4377 0.4211 0.1986 0.1580" RANK_AT_ES="24644.0000" RANK_SCORE_AT_ES="0.3900"/>
  <DTG RANKED_LIST="fpkm.rnk" TEMPLATE="sample.cls" GENESET="gene_sets.gmt#TRIF_DEPENDENT_TOLL_LIKE_RECEPTOR_SIGNALING_PATHWAY(GO:0035666)" ES="0.5880" NES="1.0329" NP="0.1410" FDR="0.3572" FWER="1.0000" RND_ES="0.7625 0.5024 0.5024 0.5354 0.5354 0.5880 0.5354 0.5880 0.5455 0.5880 0.7625 0.5880 0.5880 0.5880 0.5354 0.5455 0.5024 0.5024 0.5024 0.5122 0.5122 0.5024 0.5880 0.5024 0.5122 0.5880 0.5880 0.5122 0.5354 0.5880 0.5455 0.5354 0.7625 0.5880 0.7625 0.5122 0.5880 0.5354 0.5122 0.5122 0.5455 0.5455 0.5122 0.5880 0.5455 0.5880 0.5122 0.5024 0.5880 0.5455 0.5880 0.7625 0.5354 0.5122 0.5024 0.5880 0.5880 0.5122 0.5024 0.5354 0.5354 0.5880 0.5122 0.7625 0.5122 0.5354 0.7625 0.5024 0.5455 0.7625 0.5122 0.5354 0.5455 0.5880 0.5880 0.5024 0.7625 0.7625 0.5354 0.5354 0.5455 0.5880 0.5024 0.5024 0.5122 0.7625 0.5122 0.5122 0.5122 0.5455 0.7625 0.5354 0.7625 0.5354 0.5455 0.5880 0.5122 0.5024 0.7625 0.5455 0.5455 0.5880 0.5024 0.7625 0.5354 0.7625 0.5455 0.5880 0.5024 0.7625 0.5880 0.7625 0.5880 0.5880 0.7625 0.5354 0.5354 0.5024 0.5455 0.5122 0.5354 0.5880 0.5880 0.5880 0.5880 0.5455 0.5122 0.5880 0.5122 0.5354 0.5880 0.7625 0.5122 0.5122 0.5122 0.5122 0.5354 0.7625 0.7625 0.5880 0.5455 0.5880 0.5880 0.7625 0.5122 0.5880 0.7625 0.5880 0.5455 0.5455 0.5122 0.5455 0.5455 0.5354 0.5880 0.7625 0.5455 0.5354 0.5354 0.5122 0.5880 0.5455 0.5354 0.5024 0.5354 0.5354 0.7625 0.7625 0.7625 0.5122 0.5455 0.5880 0.5455 0.5880 0.5354 0.5880 0.5122 0.5880 0.5122 0.5880 0.5122 0.5122 0.5354 0.5880 0.5024 0.5122 0.5024 0.5880 0.5880 0.5455 0.5354 0.5122 0.7625 0.7625 0.5455 0.5122 0.5122 0.5354 0.5122 0.7625 0.5024 0.5024 0.5122 0.7625 0.5024 0.5122 0.5024 0.5122 0.5354 0.5122 0.5024 0.5880 0.5122 0.5024 0.5024 0.5455 0.5455 0.5455 0.5880 0.5122 0.7625 0.5354 0.7625 0.7625 0.5354 0.5455 0.5455 0.5455 0.7625 0.5024 0.5354 0.5122 0.5024 0.5024 0.5880 0.5122 0.5880 0.5354 0.7625 0.5354 0.5354 0.5354 0.7625 0.5880 0.5455 0.5880 0.5024 0.5024 0.5455 0.7625 0.5455 0.5880 0.5455 0.5455 0.5024 0.5880 0.5455 0.5880 0.5880 0.7625 0.5024 0.5354 0.5122 0.5122 0.5455 0.5455 0.5122 0.5455 0.5122 0.5122 0.5455 0.7625 0.5880 0.7625 0.5455 0.5455 0.5880 0.5455 0.5354 0.7625 0.5880 0.5122 0.5122 0.5880 0.5354 0.5354 0.5024 0.7625 0.5122 0.5880 0.5024 0.5024 0.5880 0.7625 0.5880 0.5024 0.5024 0.5024 0.5880 0.5880 0.5354 0.5880 0.5122 0.5024 0.5354 0.5880 0.5880 0.5354 0.5122 0.5024 0.7625 0.5122 0.5880 0.5455 0.5880 0.5354 0.5122 0.5024 0.7625 0.5024 0.5024 0.7625 0.5024 0.5354 0.5455 0.5354 0.5122 0.5024 0.5354 0.5024 0.5880 0.5024 0.5122 0.5122 0.7625 0.5024 0.7625 0.5024 0.5354 0.5122 0.5880 0.5122 0.5122 0.5354 0.5122 0.5024 0.5354 0.5024 0.5354 0.7625 0.5354 0.5122 0.5354 0.7625 0.7625 0.7625 0.5354 0.5024 0.5880 0.5122 0.5880 0.5880 0.5880 0.5024 0.5122 0.5024 0.5455 0.5354 0.5880 0.5024 0.5880 0.5455 0.5024 0.5024 0.5880 0.5880 0.5024 0.5122 0.5455 0.5880 0.5455 0.5354 0.5455 0.5024 0.5024 0.5024 0.5455 0.5880 0.5122 0.7625 0.7625 0.5354 0.5455 0.5455 0.5354 0.5880 0.5880 0.5354 0.5354 0.5354 0.5024 0.5455 0.5880 0.5122 0.5122 0.5024 0.5024 0.5024 0.5024 0.5024 0.7625 0.5880 0.5024 0.5024 0.5455 0.5455 0.7625 0.5024 0.5024 0.5880 0.5122 0.5455 0.5880 0.5024 0.5354 0.7625 0.5455 0.7625 0.5024 0.5880 0.5024 0.5455 0.5880 0.7625 0.7625 0.5880 0.7625 0.5122 0.5024 0.7625 0.5024 0.5354 0.5024 0.5024 0.5880 0.5880 0.5122 0.5024 0.5354 0.7625 0.5455 0.5354 0.5880 0.5024 0.7625 0.5354 0.5455 0.5354 0.5122 0.5122 0.5455 0.5354 0.5122 0.5880 0.5354 0.5880 0.5024 0.5122 0.5880 0.5455 0.5455 0.5880 0.5455 0.5122 0.5455 0.5122 0.5880 0.5024 0.5024 0.5880 0.5880 0.7625 0.5024 0.5880 0.5024 0.5122 0.5354 0.5024 0.5880 0.5122 0.5880 0.5880 0.5024 0.5024 0.5354 0.5455 0.5024 0.5024 0.7625 0.5455 0.5455 0.5354 0.5455 0.5455 0.7625 0.5455 0.5455 0.5122 0.5880 0.5880 0.5024 0.5455 0.5122 0.5024 0.5354 0.5880 0.5880 0.5455 0.5880 0.5354 0.7625 0.5122 0.5880 0.5122 0.5880 0.5455 0.5122 0.5024 0.5880 0.5880 0.5880 0.5024 0.5354 0.5354 0.5354 0.5455 0.5024 0.5354 0.5354 0.5354 0.5354 0.5354 0.7625 0.7625 0.5455 0.7625 0.7625 0.5122 0.5455 0.7625 0.7625 0.5354 0.7625 0.5880 0.5354 0.5024 0.5122 0.7625 0.7625 0.5455 0.5354 0.5880 0.5455 0.5455 0.5122 0.5455 0.5354 0.5024 0.5122 0.5024 0.5354 0.5880 0.5354 0.5024 0.5354 0.5354 0.5880 0.5024 0.5880 0.5024 0.7625 0.5024 0.5122 0.5122 0.5455 0.7625 0.7625 0.5880 0.5354 0.5024 0.5354 0.5122 0.5455 0.5354 0.5455 0.5122 0.5455 0.7625 0.5024 0.5354 0.5880 0.5122 0.5354 0.5354 0.7625 0.5122 0.5455 0.5880 0.5354 0.5880 0.5024 0.5122 0.5354 0.5455 0.7625 0.5880 0.5024 0.5354 0.5455 0.7625 0.5024 0.5354 0.5880 0.5024 0.5024 0.5455 0.7625 0.7625 0.5880 0.5122 0.5455 0.7625 0.7625 0.7625 0.5122 0.5024 0.5354 0.7625 0.5354 0.5354 0.5122 0.7625 0.5880 0.5455 0.5880 0.5880 0.5880 0.5024 0.5122 0.5354 0.5122 0.5455 0.7625 0.5122 0.5122 0.5024 0.5354 0.5455 0.5455 0.5024 0.7625 0.5455 0.5880 0.5880 0.5880 0.5024 0.5122 0.5880 0.5455 0.5354 0.7625 0.5354 0.5354 0.5880 0.5455 0.5122 0.5354 0.5122 0.5880 0.5122 0.5455 0.5354 0.5354 0.5354 0.5122 0.5880 0.5455 0.5880 0.5880 0.5880 0.5455 0.5354 0.5354 0.5455 0.7625 0.5354 0.5024 0.5880 0.5455 0.5354 0.5455 0.5122 0.5880 0.5880 0.5880 0.7625 0.5455 0.5455 0.5455 0.5354 0.5024 0.5455 0.5024 0.5455 0.5354 0.5354 0.5024 0.5354 0.5024 0.5455 0.5455 0.5455 0.5354 0.5024 0.5455 0.5024 0.7625 0.5880 0.5880 0.5880 0.5354 0.7625 0.5455 0.5880 0.5122 0.5455 0.5024 0.5455 0.5122 0.5880 0.7625 0.5122 0.5122 0.7625 0.5024 0.5455 0.5122 0.5880 0.5354 0.5122 0.5354 0.5455 0.5354 0.7625 0.7625 0.5024 0.5122 0.5024 0.5880 0.5122 0.5024 0.5024 0.5024 0.5354 0.5024 0.5122 0.5880 0.5122 0.7625 0.5354 0.5024 0.5354 0.5122 0.7625 0.5122 0.5024 0.7625 0.5024 0.5122 0.5455 0.5880 0.5354 0.5455 0.5122 0.5354 0.5122 0.5354 0.5122 0.5354 0.5455 0.5880 0.5880 0.5354 0.5354 0.5455 0.5024 0.5024 0.5122 0.5024 0.5024 0.5880 0.7625 0.5122 0.5122 0.5354 0.5880 0.5455 0.7625 0.7625 0.5024 0.5024 0.5455 0.7625 0.5122 0.5024 0.7625 0.5354 0.7625 0.5455 0.7625 0.5024 0.5122 0.5354 0.5455 0.7625 0.5455 0.5024 0.5122 0.5122 0.5455 0.5122 0.7625 0.5122 0.5122 0.7625 0.5024 0.5455 0.5455 0.5455 0.5122 0.5024 0.5024 0.5880 0.5122 0.5122 0.5122 0.5354 0.5354 0.5455 0.5024 0.5122 0.5024 0.5354 0.5880 0.5354 0.5880 0.5455 0.5122 0.5880 0.5122 0.5122 0.5354 0.5024 0.5024 0.7625 0.5455 0.5122 0.5880 0.7625 0.5354 0.5354 0.5354 0.5122 0.5122 0.5024 0.5122 0.5455 0.5455 0.5880 0.5455 0.5024 0.5455 0.7625 0.5455 0.5455 0.5122 0.5354 0.5122 0.5354 0.5455 0.5880 0.5024 0.5455 0.5455 0.7625 0.7625 0.5880 0.5122 0.5122 0.5024 0.5354 0.5122 0.7625 0.7625 0.5122 0.5455 0.5880 0.5024 0.5880 0.5354 0.5024 0.7625 0.7625 0.7625 0.5880 0.5354 0.5122 0.5354 0.5354 0.5455 0.5122 0.7625 0.5354 0.5024 0.7625 0.5880 0.5455 0.5122 0.5024 0.5354 0.5880 0.7625 0.7625 0.7625 0.5122 0.5880 0.7625 0.7625 0.5354 0.5354 0.5122 0.5455 0.5455 0.5024 0.5455 0.5455 0.5024 0.5024 0.5455 0.5455 0.5354 0.5455 0.5354 0.5122 0.5880 0.5880 0.5024 0.5455 0.7625 0.5455 0.5880 0.5122 0.5122 0.5122 0.5024 0.5122 0.7625 0.5880 0.7625 0.5024 0.5354 0.5455 0.5455 0.5354 0.5122 0.5024 0.5354 0.5880 0.7625 0.5455 0.5455 0.5024 0.5024 0.5880 0.5880 0.5122 0.5455 0.5455 0.5354 0.5455 0.7625 0.7625 0.5880 0.5122 0.5122 0.5122 0.5880 0.5455 0.5455 0.7625" HIT_INDICES="2701 6413 10411 10793 11516 11995 12513 16147 16603 16700 16724 18649 19294 19401 19749 19834 21051 21525 22606 23234 25644 25791 26040 27124 27370 28193 29419 31067 32840" ES_PROFILE="-0.0455 0.4000 0.3882 0.4337 0.4678 0.5021 0.5325 0.4958 0.5116 0.5333 0.5561 0.5419 0.5480 0.5629 0.5733 0.5880 0.5814 0.5865 0.5795 0.5791 0.5448 0.5485 0.5501 0.5357 0.5351 0.5233 0.5027 0.4749 0.4449" RANK_AT_ES="19834.0000" RANK_SCORE_AT_ES="0.7894"/>
  <DTG RANKED_LIST="fpkm.rnk" TEMPLATE="sample.cls" GENESET="gene_sets.gmt#KINASE_ACTIVATOR_ACTIVITY(GO:0019209)" ES="0.5866" NES="1.0330" NP="0.1410" FDR="0.3573" FWER="1.0000" RND_ES="0.7314 0.5255 0.5255 0.5300 0.5300 0.5866 0.5300 0.5866 0.5341 0.5866 0.7314 0.5866 0.5866 0.5866 0.5300 0.5341 0.5255 0.5255 0.5255 0.5252 0.5252 0.5255 0.5866 0.5255 0.5252 0.5866 0.5866 0.5252 0.5300 0.5866 0.5341 0.5300 0.7314 0.5866 0.7314 0.5252 0.5866 0.5300 0.5252 0.5252 0.5341 0.5341 0.5252 0.5866 0.5341 0.5866 0.5252 0.5255 0.5866 0.5341 0.5866 0.7314 0.5300 0.5252 0.5255 0.5866 0.5866 0.5252 0.5255 0.5300 0.5300 0.5866 0.5252 0.7314 0.5252 0.5300 0.7314 0.5255 0.5341 0.7314 0.5252 0.5300 0.5341 0.5866 0.5866 0.5255 0.7314 0.7314 0.5300 0.5300 0.5341 0.5866 0.5255 0.5255 0.5252 0.7314 0.5252 0.5252 0.5252 0.5341 0.7314 0.5300 0.7314 0.5300 0.5341 0.5866 0.5252 0.5255 0.7314 0.5341 0.5341 0.5866 0.5255 0.7314 0.5300 0.7314 0.5341 0.5866 0.5255 0.7314 0.5866 0.7314 0.5866 0.5866 0.7314 0.5300 0.5300 0.5255 0.5341 0.5252 0.5300 0.5866 0.5866 0.5866 0.5866 0.5341 0.5252 0.5866 0.5252 0.5300 0.5866 0.7314 0.5252 0.5252 0.5252 0.5252 0.5300 0.7314 0.7314 0.5866 0.5341 0.5866 0.5866 0.7314 0.5252 0.5866 0.7314 0.5866 0.5341 0.5341 0.5252 0.5341 0.5341 0.5300 0.5866 0.7314 0.5341 0.5300 0.5300 0.5252 0.5866 0.5341 0.5300 0.5255 0.5300 0.5300 0.7314 0.7314 0.7314 0.5252 0.5341 0.5866 0.5341 0.5866 0.5300 0.5866 0.5252 0.5866 0.5252 0.5866 0.5252 0.5252 0.5300 0.5866 0.5255 0.5252 0.5255 0.5866 0.5866 0.5341 0.5300 0.5252 0.7314 0.7314 0.5341 0.5252 0.5252 0.5300 0.5252 0.7314 0.5255 0.5255 0.5252 0.7314 0.5255 0.5252 0.5255 0.5252 0.5300 0.5252 0.5255 0.5866 0.5252 0.5255 0.5255 0.5341 0.5341 0.5341 0.5866 0.5252 0.7314 0.5300 0.7314 0.7314 0.5300 0.5341 0.5341 0.5341 0.7314 0.5255 0.5300 0.5252 0.5255 0.5255 0.5866 0.5252 0.5866 0.5300 0.7314 0.5300 0.5300 0.5300 0.7314 0.5866 0.5341 0.5866 0.5255 0.5255 0.5341 0.7314 0.5341 0.5866 0.5341 0.5341 0.5255 0.5866 0.5341 0.5866 0.5866 0.7314 0.5255 0.5300 0.5252 0.5252 0.5341 0.5341 0.5252 0.5341 0.5252 0.5252 0.5341 0.7314 0.5866 0.7314 0.5341 0.5341 0.5866 0.5341 0.5300 0.7314 0.5866 0.5252 0.5252 0.5866 0.5300 0.5300 0.5255 0.7314 0.5252 0.5866 0.5255 0.5255 0.5866 0.7314 0.5866 0.5255 0.5255 0.5255 0.5866 0.5866 0.5300 0.5866 0.5252 0.5255 0.5300 0.5866 0.5866 0.5300 0.5252 0.5255 0.7314 0.5252 0.5866 0.5341 0.5866 0.5300 0.5252 0.5255 0.7314 0.5255 0.5255 0.7314 0.5255 0.5300 0.5341 0.5300 0.5252 0.5255 0.5300 0.5255 0.5866 0.5255 0.5252 0.5252 0.7314 0.5255 0.7314 0.5255 0.5300 0.5252 0.5866 0.5252 0.5252 0.5300 0.5252 0.5255 0.5300 0.5255 0.5300 0.7314 0.5300 0.5252 0.5300 0.7314 0.7314 0.7314 0.5300 0.5255 0.5866 0.5252 0.5866 0.5866 0.5866 0.5255 0.5252 0.5255 0.5341 0.5300 0.5866 0.5255 0.5866 0.5341 0.5255 0.5255 0.5866 0.5866 0.5255 0.5252 0.5341 0.5866 0.5341 0.5300 0.5341 0.5255 0.5255 0.5255 0.5341 0.5866 0.5252 0.7314 0.7314 0.5300 0.5341 0.5341 0.5300 0.5866 0.5866 0.5300 0.5300 0.5300 0.5255 0.5341 0.5866 0.5252 0.5252 0.5255 0.5255 0.5255 0.5255 0.5255 0.7314 0.5866 0.5255 0.5255 0.5341 0.5341 0.7314 0.5255 0.5255 0.5866 0.5252 0.5341 0.5866 0.5255 0.5300 0.7314 0.5341 0.7314 0.5255 0.5866 0.5255 0.5341 0.5866 0.7314 0.7314 0.5866 0.7314 0.5252 0.5255 0.7314 0.5255 0.5300 0.5255 0.5255 0.5866 0.5866 0.5252 0.5255 0.5300 0.7314 0.5341 0.5300 0.5866 0.5255 0.7314 0.5300 0.5341 0.5300 0.5252 0.5252 0.5341 0.5300 0.5252 0.5866 0.5300 0.5866 0.5255 0.5252 0.5866 0.5341 0.5341 0.5866 0.5341 0.5252 0.5341 0.5252 0.5866 0.5255 0.5255 0.5866 0.5866 0.7314 0.5255 0.5866 0.5255 0.5252 0.5300 0.5255 0.5866 0.5252 0.5866 0.5866 0.5255 0.5255 0.5300 0.5341 0.5255 0.5255 0.7314 0.5341 0.5341 0.5300 0.5341 0.5341 0.7314 0.5341 0.5341 0.5252 0.5866 0.5866 0.5255 0.5341 0.5252 0.5255 0.5300 0.5866 0.5866 0.5341 0.5866 0.5300 0.7314 0.5252 0.5866 0.5252 0.5866 0.5341 0.5252 0.5255 0.5866 0.5866 0.5866 0.5255 0.5300 0.5300 0.5300 0.5341 0.5255 0.5300 0.5300 0.5300 0.5300 0.5300 0.7314 0.7314 0.5341 0.7314 0.7314 0.5252 0.5341 0.7314 0.7314 0.5300 0.7314 0.5866 0.5300 0.5255 0.5252 0.7314 0.7314 0.5341 0.5300 0.5866 0.5341 0.5341 0.5252 0.5341 0.5300 0.5255 0.5252 0.5255 0.5300 0.5866 0.5300 0.5255 0.5300 0.5300 0.5866 0.5255 0.5866 0.5255 0.7314 0.5255 0.5252 0.5252 0.5341 0.7314 0.7314 0.5866 0.5300 0.5255 0.5300 0.5252 0.5341 0.5300 0.5341 0.5252 0.5341 0.7314 0.5255 0.5300 0.5866 0.5252 0.5300 0.5300 0.7314 0.5252 0.5341 0.5866 0.5300 0.5866 0.5255 0.5252 0.5300 0.5341 0.7314 0.5866 0.5255 0.5300 0.5341 0.7314 0.5255 0.5300 0.5866 0.5255 0.5255 0.5341 0.7314 0.7314 0.5866 0.5252 0.5341 0.7314 0.7314 0.7314 0.5252 0.5255 0.5300 0.7314 0.5300 0.5300 0.5252 0.7314 0.5866 0.5341 0.5866 0.5866 0.5866 0.5255 0.5252 0.5300 0.5252 0.5341 0.7314 0.5252 0.5252 0.5255 0.5300 0.5341 0.5341 0.5255 0.7314 0.5341 0.5866 0.5866 0.5866 0.5255 0.5252 0.5866 0.5341 0.5300 0.7314 0.5300 0.5300 0.5866 0.5341 0.5252 0.5300 0.5252 0.5866 0.5252 0.5341 0.5300 0.5300 0.5300 0.5252 0.5866 0.5341 0.5866 0.5866 0.5866 0.5341 0.5300 0.5300 0.5341 0.7314 0.5300 0.5255 0.5866 0.5341 0.5300 0.5341 0.5252 0.5866 0.5866 0.5866 0.7314 0.5341 0.5341 0.5341 0.5300 0.5255 0.5341 0.5255 0.5341 0.5300 0.5300 0.5255 0.5300 0.5255 0.5341 0.5341 0.5341 0.5300 0.5255 0.5341 0.5255 0.7314 0.5866 0.5866 0.5866 0.5300 0.7314 0.5341 0.5866 0.5252 0.5341 0.5255 0.5341 0.5252 0.5866 0.7314 0.5252 0.5252 0.7314 0.5255 0.5341 0.5252 0.5866 0.5300 0.5252 0.5300 0.5341 0.5300 0.7314 0.7314 0.5255 0.5252 0.5255 0.5866 0.5252 0.5255 0.5255 0.5255 0.5300 0.5255 0.5252 0.5866 0.5252 0.7314 0.5300 0.5255 0.5300 0.5252 0.7314 0.5252 0.5255 0.7314 0.5255 0.5252 0.5341 0.5866 0.5300 0.5341 0.5252 0.5300 0.5252 0.5300 0.5252 0.5300 0.5341 0.5866 0.5866 0.5300 0.5300 0.5341 0.5255 0.5255 0.5252 0.5255 0.5255 0.5866 0.7314 0.5252 0.5252 0.5300 0.5866 0.5341 0.7314 0.7314 0.5255 0.5255 0.5341 0.7314 0.5252 0.5255 0.7314 0.5300 0.7314 0.5341 0.7314 0.5255 0.5252 0.5300 0.5341 0.7314 0.5341 0.5255 0.5252 0.5252 0.5341 0.5252 0.7314 0.5252 0.5252 0.7314 0.5255 0.5341 0.5341 0.5341 0.5252 0.5255 0.5255 0.5866 0.5252 0.5252 0.5252 0.5300 0.5300 0.5341 0.5255 0.5252 0.5255 0.5300 0.5866 0.5300 0.5866 0.5341 0.5252 0.5866 0.5252 0.5252 0.5300 0.5255 0.5255 0.7314 0.5341 0.5252 0.5866 0.7314 0.5300 0.5300 0.5300 0.5252 0.5252 0.5255 0.5252 0.5341 0.5341 0.5866 0.5341 0.5255 0.5341 0.7314 0.5341 0.5341 0.5252 0.5300 0.5252 0.5300 0.5341 0.5866 0.5255 0.5341 0.5341 0.7314 0.7314 0.5866 0.5252 0.5252 0.5255 0.5300 0.5252 0.7314 0.7314 0.5252 0.5341 0.5866 0.5255 0.5866 0.5300 0.5255 0.7314 0.7314 0.7314 0.5866 0.5300 0.5252 0.5300 0.5300 0.5341 0.5252 0.7314 0.5300 0.5255 0.7314 0.5866 0.5341 0.5252 0.5255 0.5300 0.5866 0.7314 0.7314 0.7314 0.5252 0.5866 0.7314 0.7314 0.5300 0.5300 0.5252 0.5341 0.5341 0.5255 0.5341 0.5341 0.5255 0.5255 0.5341 0.5341 0.5300 0.5341 0.5300 0.5252 0.5866 0.5866 0.5255 0.5341 0.7314 0.5341 0.5866 0.5252 0.5252 0.5252 0.5255 0.5252 0.7314 0.5866 0.7314 0.5255 0.5300 0.5341 0.5341 0.5300 0.5252 0.5255 0.5300 0.5866 0.7314 0.5341 0.5341 0.5255 0.5255 0.5866 0.5866 0.5252 0.5341 0.5341 0.5300 0.5341 0.7314 0.7314 0.5866 0.5252 0.5252 0.5252 0.5866 0.5341 0.5341 0.7314" HIT_INDICES="610 2691 5051 6690 7640 7727 8823 9248 9280 9368 9395 9482 10014 11317 11330 11358 11804 12436 12572 13049 13110 13650 13741 13828 14681 14793 15226 15616 15639 15936 16214 16399 16662 16703 17091 17102 17282 17306 17339 17559 17672 17680 17922 17948 18062 18462 18510 18635 18981 19629 20384 20668 21443 21550 21805 22224 22237 22444 23319 23380 23397 23921 24236 24273 24306 25000 26261 26548 27247 27284 28599 28749 29124 29559 30384 31421 32133 44602 46237 46416 50572 53126" ES_PROFILE="-0.0102 -0.0454 -0.0852 0.0240 0.0681 0.1241 0.1420 0.1672 0.1988 0.2285 0.2590 0.2876 0.3050 0.3036 0.3240 0.3440 0.3555 0.3620 0.3765 0.3841 0.3986 0.4039 0.4167 0.4294 0.4278 0.4385 0.4431 0.4479 0.4589 0.4648 0.4707 0.4780 0.4837 0.4931 0.4961 0.5055 0.5119 0.5208 0.5296 0.5350 0.5421 0.5509 0.5555 0.5638 0.5704 0.5717 0.5790 0.5849 0.5866 0.5828 0.5766 0.5782 0.5708 0.5746 0.5758 0.5738 0.5787 0.5802 0.5697 0.5730 0.5771 0.5722 0.5706 0.5736 0.5768 0.5683 0.5493 0.5466 0.5364 0.5374 0.5157 0.5137 0.5076 0.5003 0.4863 0.4688 0.4567 0.2457 0.2181 0.2152 0.1449 0.1018" RANK_AT_ES="18981.0000" RANK_SCORE_AT_ES="0.8637"/>
  <DTG RANKED_LIST="fpkm.rnk" TEMPLATE="sample.cls" GENESET="gene_sets.gmt#PROTEIN_METHYLTRANSFERASE_ACTIVITY(GO:0008276)" ES="0.5846" NES="1.0330" NP="0.1410" FDR="0.3573" FWER="1.0000" RND_ES="0.6237 0.5416 0.5416 0.5591 0.5591 0.5846 0.5591 0.5846 0.5499 0.5846 0.6237 0.5846 0.5846 0.5846 0.5591 0.5499 0.5416 0.5416 0.5416 0.5446 0.5446 0.5416 0.5846 0.5416 0.5446 0.5846 0.5846 0.5446 0.5591 0.5846 0.5499 0.5591 0.6237 0.5846 0.6237 0.5446 0.5846 0.5591 0.5446 0.5446 0.5499 0.5499 0.5446 0.5846 0.5499 0.5846 0.5446 0.5416 0.5846 0.5499 0.5846 0.6237 0.5591 0.5446 0.5416 0.5846 0.5846 0.5446 0.5416 0.5591 0.5591 0.5846 0.5446 0.6237 0.5446 0.5591 0.6237 0.5416 0.5499 0.6237 0.5446 0.5591 0.5499 0.5846 0.5846 0.5416 0.6237 0.6237 0.5591 0.5591 0.5499 0.5846 0.5416 0.5416 0.5446 0.6237 0.5446 0.5446 0.5446 0.5499 0.6237 0.5591 0.6237 0.5591 0.5499 0.5846 0.5446 0.5416 0.6237 0.5499 0.5499 0.5846 0.5416 0.6237 0.5591 0.6237 0.5499 0.5846 0.5416 0.6237 0.5846 0.6237 0.5846 0.5846 0.6237 0.5591 0.5591 0.5416 0.5499 0.5446 0.5591 0.5846 0.5846 0.5846 0.5846 0.5499 0.5446 0.5846 0.5446 0.5591 0.5846 0.6237 0.5446 0.5446 0.5446 0.5446 0.5591 0.6237 0.6237 0.5846 0.5499 0.5846 0.5846 0.6237 0.5446 0.5846 0.6237 0.5846 0.5499 0.5499 0.5446 0.5499 0.5499 0.5591 0.5846 0.6237 0.5499 0.5591 0.5591 0.5446 0.5846 0.5499 0.5591 0.5416 0.5591 0.5591 0.6237 0.6237 0.6237 0.5446 0.5499 0.5846 0.5499 0.5846 0.5591 0.5846 0.5446 0.5846 0.5446 0.5846 0.5446 0.5446 0.5591 0.5846 0.5416 0.5446 0.5416 0.5846 0.5846 0.5499 0.5591 0.5446 0.6237 0.6237 0.5499 0.5446 0.5446 0.5591 0.5446 0.6237 0.5416 0.5416 0.5446 0.6237 0.5416 0.5446 0.5416 0.5446 0.5591 0.5446 0.5416 0.5846 0.5446 0.5416 0.5416 0.5499 0.5499 0.5499 0.5846 0.5446 0.6237 0.5591 0.6237 0.6237 0.5591 0.5499 0.5499 0.5499 0.6237 0.5416 0.5591 0.5446 0.5416 0.5416 0.5846 0.5446 0.5846 0.5591 0.6237 0.5591 0.5591 0.5591 0.6237 0.5846 0.5499 0.5846 0.5416 0.5416 0.5499 0.6237 0.5499 0.5846 0.5499 0.5499 0.5416 0.5846 0.5499 0.5846 0.5846 0.6237 0.5416 0.5591 0.5446 0.5446 0.5499 0.5499 0.5446 0.5499 0.5446 0.5446 0.5499 0.6237 0.5846 0.6237 0.5499 0.5499 0.5846 0.5499 0.5591 0.6237 0.5846 0.5446 0.5446 0.5846 0.5591 0.5591 0.5416 0.6237 0.5446 0.5846 0.5416 0.5416 0.5846 0.6237 0.5846 0.5416 0.5416 0.5416 0.5846 0.5846 0.5591 0.5846 0.5446 0.5416 0.5591 0.5846 0.5846 0.5591 0.5446 0.5416 0.6237 0.5446 0.5846 0.5499 0.5846 0.5591 0.5446 0.5416 0.6237 0.5416 0.5416 0.6237 0.5416 0.5591 0.5499 0.5591 0.5446 0.5416 0.5591 0.5416 0.5846 0.5416 0.5446 0.5446 0.6237 0.5416 0.6237 0.5416 0.5591 0.5446 0.5846 0.5446 0.5446 0.5591 0.5446 0.5416 0.5591 0.5416 0.5591 0.6237 0.5591 0.5446 0.5591 0.6237 0.6237 0.6237 0.5591 0.5416 0.5846 0.5446 0.5846 0.5846 0.5846 0.5416 0.5446 0.5416 0.5499 0.5591 0.5846 0.5416 0.5846 0.5499 0.5416 0.5416 0.5846 0.5846 0.5416 0.5446 0.5499 0.5846 0.5499 0.5591 0.5499 0.5416 0.5416 0.5416 0.5499 0.5846 0.5446 0.6237 0.6237 0.5591 0.5499 0.5499 0.5591 0.5846 0.5846 0.5591 0.5591 0.5591 0.5416 0.5499 0.5846 0.5446 0.5446 0.5416 0.5416 0.5416 0.5416 0.5416 0.6237 0.5846 0.5416 0.5416 0.5499 0.5499 0.6237 0.5416 0.5416 0.5846 0.5446 0.5499 0.5846 0.5416 0.5591 0.6237 0.5499 0.6237 0.5416 0.5846 0.5416 0.5499 0.5846 0.6237 0.6237 0.5846 0.6237 0.5446 0.5416 0.6237 0.5416 0.5591 0.5416 0.5416 0.5846 0.5846 0.5446 0.5416 0.5591 0.6237 0.5499 0.5591 0.5846 0.5416 0.6237 0.5591 0.5499 0.5591 0.5446 0.5446 0.5499 0.5591 0.5446 0.5846 0.5591 0.5846 0.5416 0.5446 0.5846 0.5499 0.5499 0.5846 0.5499 0.5446 0.5499 0.5446 0.5846 0.5416 0.5416 0.5846 0.5846 0.6237 0.5416 0.5846 0.5416 0.5446 0.5591 0.5416 0.5846 0.5446 0.5846 0.5846 0.5416 0.5416 0.5591 0.5499 0.5416 0.5416 0.6237 0.5499 0.5499 0.5591 0.5499 0.5499 0.6237 0.5499 0.5499 0.5446 0.5846 0.5846 0.5416 0.5499 0.5446 0.5416 0.5591 0.5846 0.5846 0.5499 0.5846 0.5591 0.6237 0.5446 0.5846 0.5446 0.5846 0.5499 0.5446 0.5416 0.5846 0.5846 0.5846 0.5416 0.5591 0.5591 0.5591 0.5499 0.5416 0.5591 0.5591 0.5591 0.5591 0.5591 0.6237 0.6237 0.5499 0.6237 0.6237 0.5446 0.5499 0.6237 0.6237 0.5591 0.6237 0.5846 0.5591 0.5416 0.5446 0.6237 0.6237 0.5499 0.5591 0.5846 0.5499 0.5499 0.5446 0.5499 0.5591 0.5416 0.5446 0.5416 0.5591 0.5846 0.5591 0.5416 0.5591 0.5591 0.5846 0.5416 0.5846 0.5416 0.6237 0.5416 0.5446 0.5446 0.5499 0.6237 0.6237 0.5846 0.5591 0.5416 0.5591 0.5446 0.5499 0.5591 0.5499 0.5446 0.5499 0.6237 0.5416 0.5591 0.5846 0.5446 0.5591 0.5591 0.6237 0.5446 0.5499 0.5846 0.5591 0.5846 0.5416 0.5446 0.5591 0.5499 0.6237 0.5846 0.5416 0.5591 0.5499 0.6237 0.5416 0.5591 0.5846 0.5416 0.5416 0.5499 0.6237 0.6237 0.5846 0.5446 0.5499 0.6237 0.6237 0.6237 0.5446 0.5416 0.5591 0.6237 0.5591 0.5591 0.5446 0.6237 0.5846 0.5499 0.5846 0.5846 0.5846 0.5416 0.5446 0.5591 0.5446 0.5499 0.6237 0.5446 0.5446 0.5416 0.5591 0.5499 0.5499 0.5416 0.6237 0.5499 0.5846 0.5846 0.5846 0.5416 0.5446 0.5846 0.5499 0.5591 0.6237 0.5591 0.5591 0.5846 0.5499 0.5446 0.5591 0.5446 0.5846 0.5446 0.5499 0.5591 0.5591 0.5591 0.5446 0.5846 0.5499 0.5846 0.5846 0.5846 0.5499 0.5591 0.5591 0.5499 0.6237 0.5591 0.5416 0.5846 0.5499 0.5591 0.5499 0.5446 0.5846 0.5846 0.5846 0.6237 0.5499 0.5499 0.5499 0.5591 0.5416 0.5499 0.5416 0.5499 0.5591 0.5591 0.5416 0.5591 0.5416 0.5499 0.5499 0.5499 0.5591 0.5416 0.5499 0.5416 0.6237 0.5846 0.5846 0.5846 0.5591 0.6237 0.5499 0.5846 0.5446 0.5499 0.5416 0.5499 0.5446 0.5846 0.6237 0.5446 0.5446 0.6237 0.5416 0.5499 0.5446 0.5846 0.5591 0.5446 0.5591 0.5499 0.5591 0.6237 0.6237 0.5416 0.5446 0.5416 0.5846 0.5446 0.5416 0.5416 0.5416 0.5591 0.5416 0.5446 0.5846 0.5446 0.6237 0.5591 0.5416 0.5591 0.5446 0.6237 0.5446 0.5416 0.6237 0.5416 0.5446 0.5499 0.5846 0.5591 0.5499 0.5446 0.5591 0.5446 0.5591 0.5446 0.5591 0.5499 0.5846 0.5846 0.5591 0.5591 0.5499 0.5416 0.5416 0.5446 0.5416 0.5416 0.5846 0.6237 0.5446 0.5446 0.5591 0.5846 0.5499 0.6237 0.6237 0.5416 0.5416 0.5499 0.6237 0.5446 0.5416 0.6237 0.5591 0.6237 0.5499 0.6237 0.5416 0.5446 0.5591 0.5499 0.6237 0.5499 0.5416 0.5446 0.5446 0.5499 0.5446 0.6237 0.5446 0.5446 0.6237 0.5416 0.5499 0.5499 0.5499 0.5446 0.5416 0.5416 0.5846 0.5446 0.5446 0.5446 0.5591 0.5591 0.5499 0.5416 0.5446 0.5416 0.5591 0.5846 0.5591 0.5846 0.5499 0.5446 0.5846 0.5446 0.5446 0.5591 0.5416 0.5416 0.6237 0.5499 0.5446 0.5846 0.6237 0.5591 0.5591 0.5591 0.5446 0.5446 0.5416 0.5446 0.5499 0.5499 0.5846 0.5499 0.5416 0.5499 0.6237 0.5499 0.5499 0.5446 0.5591 0.5446 0.5591 0.5499 0.5846 0.5416 0.5499 0.5499 0.6237 0.6237 0.5846 0.5446 0.5446 0.5416 0.5591 0.5446 0.6237 0.6237 0.5446 0.5499 0.5846 0.5416 0.5846 0.5591 0.5416 0.6237 0.6237 0.6237 0.5846 0.5591 0.5446 0.5591 0.5591 0.5499 0.5446 0.6237 0.5591 0.5416 0.6237 0.5846 0.5499 0.5446 0.5416 0.5591 0.5846 0.6237 0.6237 0.6237 0.5446 0.5846 0.6237 0.6237 0.5591 0.5591 0.5446 0.5499 0.5499 0.5416 0.5499 0.5499 0.5416 0.5416 0.5499 0.5499 0.5591 0.5499 0.5591 0.5446 0.5846 0.5846 0.5416 0.5499 0.6237 0.5499 0.5846 0.5446 0.5446 0.5446 0.5416 0.5446 0.6237 0.5846 0.6237 0.5416 0.5591 0.5499 0.5499 0.5591 0.5446 0.5416 0.5591 0.5846 0.6237 0.5499 0.5499 0.5416 0.5416 0.5846 0.5846 0.5446 0.5499 0.5499 0.5591 0.5499 0.6237 0.6237 0.5846 0.5446 0.5446 0.5446 0.5846 0.5499 0.5499 0.6237" HIT_INDICES="562 3245 3257 6564 7004 7123 7828 9479 10056 10158 10294 10340 10790 10993 11896 11988 12392 13384 13415 13680 13684 13733 14041 14340 14347 14610 14788 14888 15092 15413 15508 15721 16022 16028 16144 16168 16540 16573 16719 16744 16954 17088 17154 17411 17419 17437 17485 17529 17540 17695 17829 18004 18036 18261 18890 19356 19589 19737 19904 20285 20327 20735 21136 21273 21340 21457 21531 21924 22650 22777 22908 23110 23138 23164 23268 23577 23844 24240 24986 25114 25477 25827 27061 27983 30095 33339 34573 39361 43951" ES_PROFILE="-0.0094 -0.0548 -0.0549 0.0259 0.1025 0.1752 0.2090 0.2063 0.2184 0.2382 0.2566 0.2764 0.2876 0.3023 0.3027 0.3165 0.3241 0.3198 0.3317 0.3393 0.3513 0.3624 0.3688 0.3749 0.3859 0.3923 0.3998 0.4086 0.4153 0.4196 0.4276 0.4334 0.4374 0.4464 0.4534 0.4619 0.4642 0.4722 0.4781 0.4861 0.4907 0.4965 0.5034 0.5068 0.5144 0.5218 0.5286 0.5355 0.5430 0.5479 0.5530 0.5572 0.5638 0.5670 0.5628 0.5610 0.5631 0.5665 0.5695 0.5686 0.5733 0.5717 0.5700 0.5725 0.5763 0.5791 0.5825 0.5804 0.5722 0.5740 0.5757 0.5761 0.5794 0.5827 0.5846 0.5829 0.5817 0.5781 0.5682 0.5687 0.5650 0.5613 0.5419 0.5272 0.4914 0.4366 0.4158 0.3348 0.2572" RANK_AT_ES="23268.0000" RANK_SCORE_AT_ES="0.4977"/>
  <DTG RANKED_LIST="fpkm.rnk" TEMPLATE="sample.cls" GENESET="gene_sets.gmt#MITOCHONDRIAL_ATP_SYNTHESIS_COUPLED_PROTON_TRANSPORT(GO:0042776)" ES="0.5915" NES="1.0331" NP="0.1410" FDR="0.3572" FWER="1.0000" RND_ES="0.6512 0.5442 0.5442 0.5489 0.5489 0.5915 0.5489 0.5915 0.5619 0.5915 0.6512 0.5915 0.5915 0.5915 0.5489 0.5619 0.5442 0.5442 0.5442 0.5489 0.5489 0.5442 0.5915 0.5442 0.5489 0.5915 0.5915 0.5489 0.5489 0.5915 0.5619 0.5489 0.6512 0.5915 0.6512 0.5489 0.5915 0.5489 0.5489 0.5489 0.5619 0.5619 0.5489 0.5915 0.5619 0.5915 0.5489 0.5442 0.5915 0.5619 0.5915 0.6512 0.5489 0.5489 0.5442 0.5915 0.5915 0.5489 0.5442 0.5489 0.5489 0.5915 0.5489 0.6512 0.5489 0.5489 0.6512 0.5442 0.5619 0.6512 0.5489 0.5489 0.5619 0.5915 0.5915 0.5442 0.6512 0.6512 0.5489 0.5489 0.5619 0.5915 0.5442 0.5442 0.5489 0.6512 0.5489 0.5489 0.5489 0.5619 0.6512 0.5489 0.6512 0.5489 0.5619 0.5915 0.5489 0.5442 0.6512 0.5619 0.5619 0.5915 0.5442 0.6512 0.5489 0.6512 0.5619 0.5915 0.5442 0.6512 0.5915 0.6512 0.5915 0.5915 0.6512 0.5489 0.5489 0.5442 0.5619 0.5489 0.5489 0.5915 0.5915 0.5915 0.5915 0.5619 0.5489 0.5915 0.5489 0.5489 0.5915 0.6512 0.5489 0.5489 0.5489 0.5489 0.5489 0.6512 0.6512 0.5915 0.5619 0.5915 0.5915 0.6512 0.5489 0.5915 0.6512 0.5915 0.5619 0.5619 0.5489 0.5619 0.5619 0.5489 0.5915 0.6512 0.5619 0.5489 0.5489 0.5489 0.5915 0.5619 0.5489 0.5442 0.5489 0.5489 0.6512 0.6512 0.6512 0.5489 0.5619 0.5915 0.5619 0.5915 0.5489 0.5915 0.5489 0.5915 0.5489 0.5915 0.5489 0.5489 0.5489 0.5915 0.5442 0.5489 0.5442 0.5915 0.5915 0.5619 0.5489 0.5489 0.6512 0.6512 0.5619 0.5489 0.5489 0.5489 0.5489 0.6512 0.5442 0.5442 0.5489 0.6512 0.5442 0.5489 0.5442 0.5489 0.5489 0.5489 0.5442 0.5915 0.5489 0.5442 0.5442 0.5619 0.5619 0.5619 0.5915 0.5489 0.6512 0.5489 0.6512 0.6512 0.5489 0.5619 0.5619 0.5619 0.6512 0.5442 0.5489 0.5489 0.5442 0.5442 0.5915 0.5489 0.5915 0.5489 0.6512 0.5489 0.5489 0.5489 0.6512 0.5915 0.5619 0.5915 0.5442 0.5442 0.5619 0.6512 0.5619 0.5915 0.5619 0.5619 0.5442 0.5915 0.5619 0.5915 0.5915 0.6512 0.5442 0.5489 0.5489 0.5489 0.5619 0.5619 0.5489 0.5619 0.5489 0.5489 0.5619 0.6512 0.5915 0.6512 0.5619 0.5619 0.5915 0.5619 0.5489 0.6512 0.5915 0.5489 0.5489 0.5915 0.5489 0.5489 0.5442 0.6512 0.5489 0.5915 0.5442 0.5442 0.5915 0.6512 0.5915 0.5442 0.5442 0.5442 0.5915 0.5915 0.5489 0.5915 0.5489 0.5442 0.5489 0.5915 0.5915 0.5489 0.5489 0.5442 0.6512 0.5489 0.5915 0.5619 0.5915 0.5489 0.5489 0.5442 0.6512 0.5442 0.5442 0.6512 0.5442 0.5489 0.5619 0.5489 0.5489 0.5442 0.5489 0.5442 0.5915 0.5442 0.5489 0.5489 0.6512 0.5442 0.6512 0.5442 0.5489 0.5489 0.5915 0.5489 0.5489 0.5489 0.5489 0.5442 0.5489 0.5442 0.5489 0.6512 0.5489 0.5489 0.5489 0.6512 0.6512 0.6512 0.5489 0.5442 0.5915 0.5489 0.5915 0.5915 0.5915 0.5442 0.5489 0.5442 0.5619 0.5489 0.5915 0.5442 0.5915 0.5619 0.5442 0.5442 0.5915 0.5915 0.5442 0.5489 0.5619 0.5915 0.5619 0.5489 0.5619 0.5442 0.5442 0.5442 0.5619 0.5915 0.5489 0.6512 0.6512 0.5489 0.5619 0.5619 0.5489 0.5915 0.5915 0.5489 0.5489 0.5489 0.5442 0.5619 0.5915 0.5489 0.5489 0.5442 0.5442 0.5442 0.5442 0.5442 0.6512 0.5915 0.5442 0.5442 0.5619 0.5619 0.6512 0.5442 0.5442 0.5915 0.5489 0.5619 0.5915 0.5442 0.5489 0.6512 0.5619 0.6512 0.5442 0.5915 0.5442 0.5619 0.5915 0.6512 0.6512 0.5915 0.6512 0.5489 0.5442 0.6512 0.5442 0.5489 0.5442 0.5442 0.5915 0.5915 0.5489 0.5442 0.5489 0.6512 0.5619 0.5489 0.5915 0.5442 0.6512 0.5489 0.5619 0.5489 0.5489 0.5489 0.5619 0.5489 0.5489 0.5915 0.5489 0.5915 0.5442 0.5489 0.5915 0.5619 0.5619 0.5915 0.5619 0.5489 0.5619 0.5489 0.5915 0.5442 0.5442 0.5915 0.5915 0.6512 0.5442 0.5915 0.5442 0.5489 0.5489 0.5442 0.5915 0.5489 0.5915 0.5915 0.5442 0.5442 0.5489 0.5619 0.5442 0.5442 0.6512 0.5619 0.5619 0.5489 0.5619 0.5619 0.6512 0.5619 0.5619 0.5489 0.5915 0.5915 0.5442 0.5619 0.5489 0.5442 0.5489 0.5915 0.5915 0.5619 0.5915 0.5489 0.6512 0.5489 0.5915 0.5489 0.5915 0.5619 0.5489 0.5442 0.5915 0.5915 0.5915 0.5442 0.5489 0.5489 0.5489 0.5619 0.5442 0.5489 0.5489 0.5489 0.5489 0.5489 0.6512 0.6512 0.5619 0.6512 0.6512 0.5489 0.5619 0.6512 0.6512 0.5489 0.6512 0.5915 0.5489 0.5442 0.5489 0.6512 0.6512 0.5619 0.5489 0.5915 0.5619 0.5619 0.5489 0.5619 0.5489 0.5442 0.5489 0.5442 0.5489 0.5915 0.5489 0.5442 0.5489 0.5489 0.5915 0.5442 0.5915 0.5442 0.6512 0.5442 0.5489 0.5489 0.5619 0.6512 0.6512 0.5915 0.5489 0.5442 0.5489 0.5489 0.5619 0.5489 0.5619 0.5489 0.5619 0.6512 0.5442 0.5489 0.5915 0.5489 0.5489 0.5489 0.6512 0.5489 0.5619 0.5915 0.5489 0.5915 0.5442 0.5489 0.5489 0.5619 0.6512 0.5915 0.5442 0.5489 0.5619 0.6512 0.5442 0.5489 0.5915 0.5442 0.5442 0.5619 0.6512 0.6512 0.5915 0.5489 0.5619 0.6512 0.6512 0.6512 0.5489 0.5442 0.5489 0.6512 0.5489 0.5489 0.5489 0.6512 0.5915 0.5619 0.5915 0.5915 0.5915 0.5442 0.5489 0.5489 0.5489 0.5619 0.6512 0.5489 0.5489 0.5442 0.5489 0.5619 0.5619 0.5442 0.6512 0.5619 0.5915 0.5915 0.5915 0.5442 0.5489 0.5915 0.5619 0.5489 0.6512 0.5489 0.5489 0.5915 0.5619 0.5489 0.5489 0.5489 0.5915 0.5489 0.5619 0.5489 0.5489 0.5489 0.5489 0.5915 0.5619 0.5915 0.5915 0.5915 0.5619 0.5489 0.5489 0.5619 0.6512 0.5489 0.5442 0.5915 0.5619 0.5489 0.5619 0.5489 0.5915 0.5915 0.5915 0.6512 0.5619 0.5619 0.5619 0.5489 0.5442 0.5619 0.5442 0.5619 0.5489 0.5489 0.5442 0.5489 0.5442 0.5619 0.5619 0.5619 0.5489 0.5442 0.5619 0.5442 0.6512 0.5915 0.5915 0.5915 0.5489 0.6512 0.5619 0.5915 0.5489 0.5619 0.5442 0.5619 0.5489 0.5915 0.6512 0.5489 0.5489 0.6512 0.5442 0.5619 0.5489 0.5915 0.5489 0.5489 0.5489 0.5619 0.5489 0.6512 0.6512 0.5442 0.5489 0.5442 0.5915 0.5489 0.5442 0.5442 0.5442 0.5489 0.5442 0.5489 0.5915 0.5489 0.6512 0.5489 0.5442 0.5489 0.5489 0.6512 0.5489 0.5442 0.6512 0.5442 0.5489 0.5619 0.5915 0.5489 0.5619 0.5489 0.5489 0.5489 0.5489 0.5489 0.5489 0.5619 0.5915 0.5915 0.5489 0.5489 0.5619 0.5442 0.5442 0.5489 0.5442 0.5442 0.5915 0.6512 0.5489 0.5489 0.5489 0.5915 0.5619 0.6512 0.6512 0.5442 0.5442 0.5619 0.6512 0.5489 0.5442 0.6512 0.5489 0.6512 0.5619 0.6512 0.5442 0.5489 0.5489 0.5619 0.6512 0.5619 0.5442 0.5489 0.5489 0.5619 0.5489 0.6512 0.5489 0.5489 0.6512 0.5442 0.5619 0.5619 0.5619 0.5489 0.5442 0.5442 0.5915 0.5489 0.5489 0.5489 0.5489 0.5489 0.5619 0.5442 0.5489 0.5442 0.5489 0.5915 0.5489 0.5915 0.5619 0.5489 0.5915 0.5489 0.5489 0.5489 0.5442 0.5442 0.6512 0.5619 0.5489 0.5915 0.6512 0.5489 0.5489 0.5489 0.5489 0.5489 0.5442 0.5489 0.5619 0.5619 0.5915 0.5619 0.5442 0.5619 0.6512 0.5619 0.5619 0.5489 0.5489 0.5489 0.5489 0.5619 0.5915 0.5442 0.5619 0.5619 0.6512 0.6512 0.5915 0.5489 0.5489 0.5442 0.5489 0.5489 0.6512 0.6512 0.5489 0.5619 0.5915 0.5442 0.5915 0.5489 0.5442 0.6512 0.6512 0.6512 0.5915 0.5489 0.5489 0.5489 0.5489 0.5619 0.5489 0.6512 0.5489 0.5442 0.6512 0.5915 0.5619 0.5489 0.5442 0.5489 0.5915 0.6512 0.6512 0.6512 0.5489 0.5915 0.6512 0.6512 0.5489 0.5489 0.5489 0.5619 0.5619 0.5442 0.5619 0.5619 0.5442 0.5442 0.5619 0.5619 0.5489 0.5619 0.5489 0.5489 0.5915 0.5915 0.5442 0.5619 0.6512 0.5619 0.5915 0.5489 0.5489 0.5489 0.5442 0.5489 0.6512 0.5915 0.6512 0.5442 0.5489 0.5619 0.5619 0.5489 0.5489 0.5442 0.5489 0.5915 0.6512 0.5619 0.5619 0.5442 0.5442 0.5915 0.5915 0.5489 0.5619 0.5619 0.5489 0.5619 0.6512 0.6512 0.5915 0.5489 0.5489 0.5489 0.5915 0.5619 0.5619 0.6512" HIT_INDICES="10330 12554 14143 14263 14494 16501 16865 17038 17263 17644 17858 18951 18983 20672 20952 21571 21617 22093 26142 26574 26608" ES_PROFILE="-0.0450 0.0062 0.0518 0.1210 0.1860 0.2063 0.2523 0.3005 0.3464 0.3874 0.4301 0.4519 0.4916 0.4968 0.5244 0.5435 0.5721 0.5915 0.5359 0.5397 0.5502" RANK_AT_ES="22093.0000" RANK_SCORE_AT_ES="0.5900"/>
  <DTG RANKED_LIST="fpkm.rnk" TEMPLATE="sample.cls" GENESET="gene_sets.gmt#REGULATION_OF_CELLULAR_RESPONSE_TO_INSULIN_STIMULUS(GO:1900076)" ES="0.5773" NES="1.0332" NP="0.1410" FDR="0.3572" FWER="1.0000" RND_ES="0.7405 0.5017 0.5017 0.5272 0.5272 0.5773 0.5272 0.5773 0.5310 0.5773 0.7405 0.5773 0.5773 0.5773 0.5272 0.5310 0.5017 0.5017 0.5017 0.5034 0.5034 0.5017 0.5773 0.5017 0.5034 0.5773 0.5773 0.5034 0.5272 0.5773 0.5310 0.5272 0.7405 0.5773 0.7405 0.5034 0.5773 0.5272 0.5034 0.5034 0.5310 0.5310 0.5034 0.5773 0.5310 0.5773 0.5034 0.5017 0.5773 0.5310 0.5773 0.7405 0.5272 0.5034 0.5017 0.5773 0.5773 0.5034 0.5017 0.5272 0.5272 0.5773 0.5034 0.7405 0.5034 0.5272 0.7405 0.5017 0.5310 0.7405 0.5034 0.5272 0.5310 0.5773 0.5773 0.5017 0.7405 0.7405 0.5272 0.5272 0.5310 0.5773 0.5017 0.5017 0.5034 0.7405 0.5034 0.5034 0.5034 0.5310 0.7405 0.5272 0.7405 0.5272 0.5310 0.5773 0.5034 0.5017 0.7405 0.5310 0.5310 0.5773 0.5017 0.7405 0.5272 0.7405 0.5310 0.5773 0.5017 0.7405 0.5773 0.7405 0.5773 0.5773 0.7405 0.5272 0.5272 0.5017 0.5310 0.5034 0.5272 0.5773 0.5773 0.5773 0.5773 0.5310 0.5034 0.5773 0.5034 0.5272 0.5773 0.7405 0.5034 0.5034 0.5034 0.5034 0.5272 0.7405 0.7405 0.5773 0.5310 0.5773 0.5773 0.7405 0.5034 0.5773 0.7405 0.5773 0.5310 0.5310 0.5034 0.5310 0.5310 0.5272 0.5773 0.7405 0.5310 0.5272 0.5272 0.5034 0.5773 0.5310 0.5272 0.5017 0.5272 0.5272 0.7405 0.7405 0.7405 0.5034 0.5310 0.5773 0.5310 0.5773 0.5272 0.5773 0.5034 0.5773 0.5034 0.5773 0.5034 0.5034 0.5272 0.5773 0.5017 0.5034 0.5017 0.5773 0.5773 0.5310 0.5272 0.5034 0.7405 0.7405 0.5310 0.5034 0.5034 0.5272 0.5034 0.7405 0.5017 0.5017 0.5034 0.7405 0.5017 0.5034 0.5017 0.5034 0.5272 0.5034 0.5017 0.5773 0.5034 0.5017 0.5017 0.5310 0.5310 0.5310 0.5773 0.5034 0.7405 0.5272 0.7405 0.7405 0.5272 0.5310 0.5310 0.5310 0.7405 0.5017 0.5272 0.5034 0.5017 0.5017 0.5773 0.5034 0.5773 0.5272 0.7405 0.5272 0.5272 0.5272 0.7405 0.5773 0.5310 0.5773 0.5017 0.5017 0.5310 0.7405 0.5310 0.5773 0.5310 0.5310 0.5017 0.5773 0.5310 0.5773 0.5773 0.7405 0.5017 0.5272 0.5034 0.5034 0.5310 0.5310 0.5034 0.5310 0.5034 0.5034 0.5310 0.7405 0.5773 0.7405 0.5310 0.5310 0.5773 0.5310 0.5272 0.7405 0.5773 0.5034 0.5034 0.5773 0.5272 0.5272 0.5017 0.7405 0.5034 0.5773 0.5017 0.5017 0.5773 0.7405 0.5773 0.5017 0.5017 0.5017 0.5773 0.5773 0.5272 0.5773 0.5034 0.5017 0.5272 0.5773 0.5773 0.5272 0.5034 0.5017 0.7405 0.5034 0.5773 0.5310 0.5773 0.5272 0.5034 0.5017 0.7405 0.5017 0.5017 0.7405 0.5017 0.5272 0.5310 0.5272 0.5034 0.5017 0.5272 0.5017 0.5773 0.5017 0.5034 0.5034 0.7405 0.5017 0.7405 0.5017 0.5272 0.5034 0.5773 0.5034 0.5034 0.5272 0.5034 0.5017 0.5272 0.5017 0.5272 0.7405 0.5272 0.5034 0.5272 0.7405 0.7405 0.7405 0.5272 0.5017 0.5773 0.5034 0.5773 0.5773 0.5773 0.5017 0.5034 0.5017 0.5310 0.5272 0.5773 0.5017 0.5773 0.5310 0.5017 0.5017 0.5773 0.5773 0.5017 0.5034 0.5310 0.5773 0.5310 0.5272 0.5310 0.5017 0.5017 0.5017 0.5310 0.5773 0.5034 0.7405 0.7405 0.5272 0.5310 0.5310 0.5272 0.5773 0.5773 0.5272 0.5272 0.5272 0.5017 0.5310 0.5773 0.5034 0.5034 0.5017 0.5017 0.5017 0.5017 0.5017 0.7405 0.5773 0.5017 0.5017 0.5310 0.5310 0.7405 0.5017 0.5017 0.5773 0.5034 0.5310 0.5773 0.5017 0.5272 0.7405 0.5310 0.7405 0.5017 0.5773 0.5017 0.5310 0.5773 0.7405 0.7405 0.5773 0.7405 0.5034 0.5017 0.7405 0.5017 0.5272 0.5017 0.5017 0.5773 0.5773 0.5034 0.5017 0.5272 0.7405 0.5310 0.5272 0.5773 0.5017 0.7405 0.5272 0.5310 0.5272 0.5034 0.5034 0.5310 0.5272 0.5034 0.5773 0.5272 0.5773 0.5017 0.5034 0.5773 0.5310 0.5310 0.5773 0.5310 0.5034 0.5310 0.5034 0.5773 0.5017 0.5017 0.5773 0.5773 0.7405 0.5017 0.5773 0.5017 0.5034 0.5272 0.5017 0.5773 0.5034 0.5773 0.5773 0.5017 0.5017 0.5272 0.5310 0.5017 0.5017 0.7405 0.5310 0.5310 0.5272 0.5310 0.5310 0.7405 0.5310 0.5310 0.5034 0.5773 0.5773 0.5017 0.5310 0.5034 0.5017 0.5272 0.5773 0.5773 0.5310 0.5773 0.5272 0.7405 0.5034 0.5773 0.5034 0.5773 0.5310 0.5034 0.5017 0.5773 0.5773 0.5773 0.5017 0.5272 0.5272 0.5272 0.5310 0.5017 0.5272 0.5272 0.5272 0.5272 0.5272 0.7405 0.7405 0.5310 0.7405 0.7405 0.5034 0.5310 0.7405 0.7405 0.5272 0.7405 0.5773 0.5272 0.5017 0.5034 0.7405 0.7405 0.5310 0.5272 0.5773 0.5310 0.5310 0.5034 0.5310 0.5272 0.5017 0.5034 0.5017 0.5272 0.5773 0.5272 0.5017 0.5272 0.5272 0.5773 0.5017 0.5773 0.5017 0.7405 0.5017 0.5034 0.5034 0.5310 0.7405 0.7405 0.5773 0.5272 0.5017 0.5272 0.5034 0.5310 0.5272 0.5310 0.5034 0.5310 0.7405 0.5017 0.5272 0.5773 0.5034 0.5272 0.5272 0.7405 0.5034 0.5310 0.5773 0.5272 0.5773 0.5017 0.5034 0.5272 0.5310 0.7405 0.5773 0.5017 0.5272 0.5310 0.7405 0.5017 0.5272 0.5773 0.5017 0.5017 0.5310 0.7405 0.7405 0.5773 0.5034 0.5310 0.7405 0.7405 0.7405 0.5034 0.5017 0.5272 0.7405 0.5272 0.5272 0.5034 0.7405 0.5773 0.5310 0.5773 0.5773 0.5773 0.5017 0.5034 0.5272 0.5034 0.5310 0.7405 0.5034 0.5034 0.5017 0.5272 0.5310 0.5310 0.5017 0.7405 0.5310 0.5773 0.5773 0.5773 0.5017 0.5034 0.5773 0.5310 0.5272 0.7405 0.5272 0.5272 0.5773 0.5310 0.5034 0.5272 0.5034 0.5773 0.5034 0.5310 0.5272 0.5272 0.5272 0.5034 0.5773 0.5310 0.5773 0.5773 0.5773 0.5310 0.5272 0.5272 0.5310 0.7405 0.5272 0.5017 0.5773 0.5310 0.5272 0.5310 0.5034 0.5773 0.5773 0.5773 0.7405 0.5310 0.5310 0.5310 0.5272 0.5017 0.5310 0.5017 0.5310 0.5272 0.5272 0.5017 0.5272 0.5017 0.5310 0.5310 0.5310 0.5272 0.5017 0.5310 0.5017 0.7405 0.5773 0.5773 0.5773 0.5272 0.7405 0.5310 0.5773 0.5034 0.5310 0.5017 0.5310 0.5034 0.5773 0.7405 0.5034 0.5034 0.7405 0.5017 0.5310 0.5034 0.5773 0.5272 0.5034 0.5272 0.5310 0.5272 0.7405 0.7405 0.5017 0.5034 0.5017 0.5773 0.5034 0.5017 0.5017 0.5017 0.5272 0.5017 0.5034 0.5773 0.5034 0.7405 0.5272 0.5017 0.5272 0.5034 0.7405 0.5034 0.5017 0.7405 0.5017 0.5034 0.5310 0.5773 0.5272 0.5310 0.5034 0.5272 0.5034 0.5272 0.5034 0.5272 0.5310 0.5773 0.5773 0.5272 0.5272 0.5310 0.5017 0.5017 0.5034 0.5017 0.5017 0.5773 0.7405 0.5034 0.5034 0.5272 0.5773 0.5310 0.7405 0.7405 0.5017 0.5017 0.5310 0.7405 0.5034 0.5017 0.7405 0.5272 0.7405 0.5310 0.7405 0.5017 0.5034 0.5272 0.5310 0.7405 0.5310 0.5017 0.5034 0.5034 0.5310 0.5034 0.7405 0.5034 0.5034 0.7405 0.5017 0.5310 0.5310 0.5310 0.5034 0.5017 0.5017 0.5773 0.5034 0.5034 0.5034 0.5272 0.5272 0.5310 0.5017 0.5034 0.5017 0.5272 0.5773 0.5272 0.5773 0.5310 0.5034 0.5773 0.5034 0.5034 0.5272 0.5017 0.5017 0.7405 0.5310 0.5034 0.5773 0.7405 0.5272 0.5272 0.5272 0.5034 0.5034 0.5017 0.5034 0.5310 0.5310 0.5773 0.5310 0.5017 0.5310 0.7405 0.5310 0.5310 0.5034 0.5272 0.5034 0.5272 0.5310 0.5773 0.5017 0.5310 0.5310 0.7405 0.7405 0.5773 0.5034 0.5034 0.5017 0.5272 0.5034 0.7405 0.7405 0.5034 0.5310 0.5773 0.5017 0.5773 0.5272 0.5017 0.7405 0.7405 0.7405 0.5773 0.5272 0.5034 0.5272 0.5272 0.5310 0.5034 0.7405 0.5272 0.5017 0.7405 0.5773 0.5310 0.5034 0.5017 0.5272 0.5773 0.7405 0.7405 0.7405 0.5034 0.5773 0.7405 0.7405 0.5272 0.5272 0.5034 0.5310 0.5310 0.5017 0.5310 0.5310 0.5017 0.5017 0.5310 0.5310 0.5272 0.5310 0.5272 0.5034 0.5773 0.5773 0.5017 0.5310 0.7405 0.5310 0.5773 0.5034 0.5034 0.5034 0.5017 0.5034 0.7405 0.5773 0.7405 0.5017 0.5272 0.5310 0.5310 0.5272 0.5034 0.5017 0.5272 0.5773 0.7405 0.5310 0.5310 0.5017 0.5017 0.5773 0.5773 0.5034 0.5310 0.5310 0.5272 0.5310 0.7405 0.7405 0.5773 0.5034 0.5034 0.5034 0.5773 0.5310 0.5310 0.7405" HIT_INDICES="53 2127 4495 5088 6256 8112 8594 8801 10262 11397 11589 12003 12196 13153 13373 13419 13676 14179 15338 15406 15435 15596 15764 16305 16324 16399 17052 17387 17846 18963 19903 20068 20597 20643 21613 22340 22355 22666 23390 23479 23513 23540 23773 24230 24352 24541 25419 26145 26565 27503 27813 27841 27882 27957 27959 28381 28746 28931 28941 29225 29261 29908 32069 32571 32894 33511 39741 41191 46249 51249" ES_PROFILE="-0.0008 -0.0358 -0.0758 -0.0857 0.2894 0.3136 0.3517 0.3910 0.3955 0.4001 0.4199 0.4342 0.4517 0.4534 0.4671 0.4836 0.4961 0.5035 0.4976 0.5100 0.5230 0.5335 0.5437 0.5468 0.5587 0.5695 0.5697 0.5749 0.5773 0.5673 0.5595 0.5646 0.5632 0.5699 0.5600 0.5536 0.5592 0.5596 0.5524 0.5558 0.5602 0.5647 0.5655 0.5621 0.5642 0.5651 0.5537 0.5443 0.5397 0.5255 0.5216 0.5225 0.5232 0.5232 0.5244 0.5182 0.5126 0.5099 0.5101 0.5055 0.5051 0.4942 0.4576 0.4491 0.4437 0.4333 0.3280 0.3036 0.2180 0.1335" RANK_AT_ES="17846.0000" RANK_SCORE_AT_ES="0.9943"/>
  <DTG RANKED_LIST="fpkm.rnk" TEMPLATE="sample.cls" GENESET="gene_sets.gmt#PEPTIDYL_LYSINE_METHYLATION(GO:0018022)" ES="0.5865" NES="1.0334" NP="0.1410" FDR="0.3572" FWER="1.0000" RND_ES="0.6646 0.5389 0.5389 0.5501 0.5501 0.5865 0.5501 0.5865 0.5444 0.5865 0.6646 0.5865 0.5865 0.5865 0.5501 0.5444 0.5389 0.5389 0.5389 0.5351 0.5351 0.5389 0.5865 0.5389 0.5351 0.5865 0.5865 0.5351 0.5501 0.5865 0.5444 0.5501 0.6646 0.5865 0.6646 0.5351 0.5865 0.5501 0.5351 0.5351 0.5444 0.5444 0.5351 0.5865 0.5444 0.5865 0.5351 0.5389 0.5865 0.5444 0.5865 0.6646 0.5501 0.5351 0.5389 0.5865 0.5865 0.5351 0.5389 0.5501 0.5501 0.5865 0.5351 0.6646 0.5351 0.5501 0.6646 0.5389 0.5444 0.6646 0.5351 0.5501 0.5444 0.5865 0.5865 0.5389 0.6646 0.6646 0.5501 0.5501 0.5444 0.5865 0.5389 0.5389 0.5351 0.6646 0.5351 0.5351 0.5351 0.5444 0.6646 0.5501 0.6646 0.5501 0.5444 0.5865 0.5351 0.5389 0.6646 0.5444 0.5444 0.5865 0.5389 0.6646 0.5501 0.6646 0.5444 0.5865 0.5389 0.6646 0.5865 0.6646 0.5865 0.5865 0.6646 0.5501 0.5501 0.5389 0.5444 0.5351 0.5501 0.5865 0.5865 0.5865 0.5865 0.5444 0.5351 0.5865 0.5351 0.5501 0.5865 0.6646 0.5351 0.5351 0.5351 0.5351 0.5501 0.6646 0.6646 0.5865 0.5444 0.5865 0.5865 0.6646 0.5351 0.5865 0.6646 0.5865 0.5444 0.5444 0.5351 0.5444 0.5444 0.5501 0.5865 0.6646 0.5444 0.5501 0.5501 0.5351 0.5865 0.5444 0.5501 0.5389 0.5501 0.5501 0.6646 0.6646 0.6646 0.5351 0.5444 0.5865 0.5444 0.5865 0.5501 0.5865 0.5351 0.5865 0.5351 0.5865 0.5351 0.5351 0.5501 0.5865 0.5389 0.5351 0.5389 0.5865 0.5865 0.5444 0.5501 0.5351 0.6646 0.6646 0.5444 0.5351 0.5351 0.5501 0.5351 0.6646 0.5389 0.5389 0.5351 0.6646 0.5389 0.5351 0.5389 0.5351 0.5501 0.5351 0.5389 0.5865 0.5351 0.5389 0.5389 0.5444 0.5444 0.5444 0.5865 0.5351 0.6646 0.5501 0.6646 0.6646 0.5501 0.5444 0.5444 0.5444 0.6646 0.5389 0.5501 0.5351 0.5389 0.5389 0.5865 0.5351 0.5865 0.5501 0.6646 0.5501 0.5501 0.5501 0.6646 0.5865 0.5444 0.5865 0.5389 0.5389 0.5444 0.6646 0.5444 0.5865 0.5444 0.5444 0.5389 0.5865 0.5444 0.5865 0.5865 0.6646 0.5389 0.5501 0.5351 0.5351 0.5444 0.5444 0.5351 0.5444 0.5351 0.5351 0.5444 0.6646 0.5865 0.6646 0.5444 0.5444 0.5865 0.5444 0.5501 0.6646 0.5865 0.5351 0.5351 0.5865 0.5501 0.5501 0.5389 0.6646 0.5351 0.5865 0.5389 0.5389 0.5865 0.6646 0.5865 0.5389 0.5389 0.5389 0.5865 0.5865 0.5501 0.5865 0.5351 0.5389 0.5501 0.5865 0.5865 0.5501 0.5351 0.5389 0.6646 0.5351 0.5865 0.5444 0.5865 0.5501 0.5351 0.5389 0.6646 0.5389 0.5389 0.6646 0.5389 0.5501 0.5444 0.5501 0.5351 0.5389 0.5501 0.5389 0.5865 0.5389 0.5351 0.5351 0.6646 0.5389 0.6646 0.5389 0.5501 0.5351 0.5865 0.5351 0.5351 0.5501 0.5351 0.5389 0.5501 0.5389 0.5501 0.6646 0.5501 0.5351 0.5501 0.6646 0.6646 0.6646 0.5501 0.5389 0.5865 0.5351 0.5865 0.5865 0.5865 0.5389 0.5351 0.5389 0.5444 0.5501 0.5865 0.5389 0.5865 0.5444 0.5389 0.5389 0.5865 0.5865 0.5389 0.5351 0.5444 0.5865 0.5444 0.5501 0.5444 0.5389 0.5389 0.5389 0.5444 0.5865 0.5351 0.6646 0.6646 0.5501 0.5444 0.5444 0.5501 0.5865 0.5865 0.5501 0.5501 0.5501 0.5389 0.5444 0.5865 0.5351 0.5351 0.5389 0.5389 0.5389 0.5389 0.5389 0.6646 0.5865 0.5389 0.5389 0.5444 0.5444 0.6646 0.5389 0.5389 0.5865 0.5351 0.5444 0.5865 0.5389 0.5501 0.6646 0.5444 0.6646 0.5389 0.5865 0.5389 0.5444 0.5865 0.6646 0.6646 0.5865 0.6646 0.5351 0.5389 0.6646 0.5389 0.5501 0.5389 0.5389 0.5865 0.5865 0.5351 0.5389 0.5501 0.6646 0.5444 0.5501 0.5865 0.5389 0.6646 0.5501 0.5444 0.5501 0.5351 0.5351 0.5444 0.5501 0.5351 0.5865 0.5501 0.5865 0.5389 0.5351 0.5865 0.5444 0.5444 0.5865 0.5444 0.5351 0.5444 0.5351 0.5865 0.5389 0.5389 0.5865 0.5865 0.6646 0.5389 0.5865 0.5389 0.5351 0.5501 0.5389 0.5865 0.5351 0.5865 0.5865 0.5389 0.5389 0.5501 0.5444 0.5389 0.5389 0.6646 0.5444 0.5444 0.5501 0.5444 0.5444 0.6646 0.5444 0.5444 0.5351 0.5865 0.5865 0.5389 0.5444 0.5351 0.5389 0.5501 0.5865 0.5865 0.5444 0.5865 0.5501 0.6646 0.5351 0.5865 0.5351 0.5865 0.5444 0.5351 0.5389 0.5865 0.5865 0.5865 0.5389 0.5501 0.5501 0.5501 0.5444 0.5389 0.5501 0.5501 0.5501 0.5501 0.5501 0.6646 0.6646 0.5444 0.6646 0.6646 0.5351 0.5444 0.6646 0.6646 0.5501 0.6646 0.5865 0.5501 0.5389 0.5351 0.6646 0.6646 0.5444 0.5501 0.5865 0.5444 0.5444 0.5351 0.5444 0.5501 0.5389 0.5351 0.5389 0.5501 0.5865 0.5501 0.5389 0.5501 0.5501 0.5865 0.5389 0.5865 0.5389 0.6646 0.5389 0.5351 0.5351 0.5444 0.6646 0.6646 0.5865 0.5501 0.5389 0.5501 0.5351 0.5444 0.5501 0.5444 0.5351 0.5444 0.6646 0.5389 0.5501 0.5865 0.5351 0.5501 0.5501 0.6646 0.5351 0.5444 0.5865 0.5501 0.5865 0.5389 0.5351 0.5501 0.5444 0.6646 0.5865 0.5389 0.5501 0.5444 0.6646 0.5389 0.5501 0.5865 0.5389 0.5389 0.5444 0.6646 0.6646 0.5865 0.5351 0.5444 0.6646 0.6646 0.6646 0.5351 0.5389 0.5501 0.6646 0.5501 0.5501 0.5351 0.6646 0.5865 0.5444 0.5865 0.5865 0.5865 0.5389 0.5351 0.5501 0.5351 0.5444 0.6646 0.5351 0.5351 0.5389 0.5501 0.5444 0.5444 0.5389 0.6646 0.5444 0.5865 0.5865 0.5865 0.5389 0.5351 0.5865 0.5444 0.5501 0.6646 0.5501 0.5501 0.5865 0.5444 0.5351 0.5501 0.5351 0.5865 0.5351 0.5444 0.5501 0.5501 0.5501 0.5351 0.5865 0.5444 0.5865 0.5865 0.5865 0.5444 0.5501 0.5501 0.5444 0.6646 0.5501 0.5389 0.5865 0.5444 0.5501 0.5444 0.5351 0.5865 0.5865 0.5865 0.6646 0.5444 0.5444 0.5444 0.5501 0.5389 0.5444 0.5389 0.5444 0.5501 0.5501 0.5389 0.5501 0.5389 0.5444 0.5444 0.5444 0.5501 0.5389 0.5444 0.5389 0.6646 0.5865 0.5865 0.5865 0.5501 0.6646 0.5444 0.5865 0.5351 0.5444 0.5389 0.5444 0.5351 0.5865 0.6646 0.5351 0.5351 0.6646 0.5389 0.5444 0.5351 0.5865 0.5501 0.5351 0.5501 0.5444 0.5501 0.6646 0.6646 0.5389 0.5351 0.5389 0.5865 0.5351 0.5389 0.5389 0.5389 0.5501 0.5389 0.5351 0.5865 0.5351 0.6646 0.5501 0.5389 0.5501 0.5351 0.6646 0.5351 0.5389 0.6646 0.5389 0.5351 0.5444 0.5865 0.5501 0.5444 0.5351 0.5501 0.5351 0.5501 0.5351 0.5501 0.5444 0.5865 0.5865 0.5501 0.5501 0.5444 0.5389 0.5389 0.5351 0.5389 0.5389 0.5865 0.6646 0.5351 0.5351 0.5501 0.5865 0.5444 0.6646 0.6646 0.5389 0.5389 0.5444 0.6646 0.5351 0.5389 0.6646 0.5501 0.6646 0.5444 0.6646 0.5389 0.5351 0.5501 0.5444 0.6646 0.5444 0.5389 0.5351 0.5351 0.5444 0.5351 0.6646 0.5351 0.5351 0.6646 0.5389 0.5444 0.5444 0.5444 0.5351 0.5389 0.5389 0.5865 0.5351 0.5351 0.5351 0.5501 0.5501 0.5444 0.5389 0.5351 0.5389 0.5501 0.5865 0.5501 0.5865 0.5444 0.5351 0.5865 0.5351 0.5351 0.5501 0.5389 0.5389 0.6646 0.5444 0.5351 0.5865 0.6646 0.5501 0.5501 0.5501 0.5351 0.5351 0.5389 0.5351 0.5444 0.5444 0.5865 0.5444 0.5389 0.5444 0.6646 0.5444 0.5444 0.5351 0.5501 0.5351 0.5501 0.5444 0.5865 0.5389 0.5444 0.5444 0.6646 0.6646 0.5865 0.5351 0.5351 0.5389 0.5501 0.5351 0.6646 0.6646 0.5351 0.5444 0.5865 0.5389 0.5865 0.5501 0.5389 0.6646 0.6646 0.6646 0.5865 0.5501 0.5351 0.5501 0.5501 0.5444 0.5351 0.6646 0.5501 0.5389 0.6646 0.5865 0.5444 0.5351 0.5389 0.5501 0.5865 0.6646 0.6646 0.6646 0.5351 0.5865 0.6646 0.6646 0.5501 0.5501 0.5351 0.5444 0.5444 0.5389 0.5444 0.5444 0.5389 0.5389 0.5444 0.5444 0.5501 0.5444 0.5501 0.5351 0.5865 0.5865 0.5389 0.5444 0.6646 0.5444 0.5865 0.5351 0.5351 0.5351 0.5389 0.5351 0.6646 0.5865 0.6646 0.5389 0.5501 0.5444 0.5444 0.5501 0.5351 0.5389 0.5501 0.5865 0.6646 0.5444 0.5444 0.5389 0.5389 0.5865 0.5865 0.5351 0.5444 0.5444 0.5501 0.5444 0.6646 0.6646 0.5865 0.5351 0.5351 0.5351 0.5865 0.5444 0.5444 0.6646" HIT_INDICES="2872 3245 6564 7004 7029 7828 7846 7880 8316 8553 9341 9479 9837 9900 10056 10158 10262 10294 10448 10743 10790 10993 11806 11896 11988 12135 12392 12990 13297 13373 13415 13668 13684 13694 13733 14610 14655 15092 15278 15508 15530 15684 16022 16028 16168 16540 16613 16673 16719 16744 16954 17088 17096 17411 17419 17437 17529 17540 17695 17829 18004 18036 18242 18247 18261 18884 18890 18901 19092 19110 19138 19356 19369 19377 19589 19904 20285 20327 20735 20927 21136 21273 21340 21422 21531 21825 22321 22650 22777 22863 22908 23110 23231 23268 23577 23844 24413 24600 24691 24986 25257 25576 26351 26588 27277 27416 27742 27983 28155 28657 29516 30095 33280 33339 36501 39361 43951 47091 57069" ES_PROFILE="-0.0486 -0.0549 -0.0117 0.0418 0.1006 0.1203 0.1529 0.1848 0.2040 0.2246 0.2304 0.2464 0.2570 0.2723 0.2856 0.2994 0.3129 0.3275 0.3394 0.3482 0.3611 0.3709 0.3686 0.3785 0.3881 0.3965 0.4027 0.4022 0.4062 0.4140 0.4223 0.4268 0.4352 0.4438 0.4519 0.4449 0.4520 0.4519 0.4560 0.4591 0.4657 0.4700 0.4708 0.4774 0.4815 0.4814 0.4864 0.4915 0.4968 0.5025 0.5049 0.5085 0.5142 0.5145 0.5200 0.5253 0.5293 0.5347 0.5375 0.5406 0.5428 0.5475 0.5491 0.5541 0.5589 0.5531 0.5577 0.5622 0.5635 0.5678 0.5718 0.5726 0.5768 0.5811 0.5819 0.5808 0.5783 0.5816 0.5786 0.5790 0.5791 0.5804 0.5828 0.5849 0.5865 0.5848 0.5795 0.5769 0.5777 0.5791 0.5811 0.5805 0.5811 0.5832 0.5805 0.5784 0.5710 0.5699 0.5705 0.5675 0.5648 0.5611 0.5494 0.5466 0.5360 0.5345 0.5298 0.5264 0.5240 0.5159 0.5014 0.4916 0.4377 0.4367 0.3832 0.3348 0.2571 0.2040 0.0350" RANK_AT_ES="21531.0000" RANK_SCORE_AT_ES="0.6373"/>
  <DTG RANKED_LIST="fpkm.rnk" TEMPLATE="sample.cls" GENESET="gene_sets.gmt#CLEAVAGE_INVOLVED_IN_RRNA_PROCESSING(GO:0000469)" ES="0.5932" NES="1.0334" NP="0.1410" FDR="0.3572" FWER="1.0000" RND_ES="0.6107 0.5474 0.5474 0.5721 0.5721 0.5932 0.5721 0.5932 0.5879 0.5932 0.6107 0.5932 0.5932 0.5932 0.5721 0.5879 0.5474 0.5474 0.5474 0.5377 0.5377 0.5474 0.5932 0.5474 0.5377 0.5932 0.5932 0.5377 0.5721 0.5932 0.5879 0.5721 0.6107 0.5932 0.6107 0.5377 0.5932 0.5721 0.5377 0.5377 0.5879 0.5879 0.5377 0.5932 0.5879 0.5932 0.5377 0.5474 0.5932 0.5879 0.5932 0.6107 0.5721 0.5377 0.5474 0.5932 0.5932 0.5377 0.5474 0.5721 0.5721 0.5932 0.5377 0.6107 0.5377 0.5721 0.6107 0.5474 0.5879 0.6107 0.5377 0.5721 0.5879 0.5932 0.5932 0.5474 0.6107 0.6107 0.5721 0.5721 0.5879 0.5932 0.5474 0.5474 0.5377 0.6107 0.5377 0.5377 0.5377 0.5879 0.6107 0.5721 0.6107 0.5721 0.5879 0.5932 0.5377 0.5474 0.6107 0.5879 0.5879 0.5932 0.5474 0.6107 0.5721 0.6107 0.5879 0.5932 0.5474 0.6107 0.5932 0.6107 0.5932 0.5932 0.6107 0.5721 0.5721 0.5474 0.5879 0.5377 0.5721 0.5932 0.5932 0.5932 0.5932 0.5879 0.5377 0.5932 0.5377 0.5721 0.5932 0.6107 0.5377 0.5377 0.5377 0.5377 0.5721 0.6107 0.6107 0.5932 0.5879 0.5932 0.5932 0.6107 0.5377 0.5932 0.6107 0.5932 0.5879 0.5879 0.5377 0.5879 0.5879 0.5721 0.5932 0.6107 0.5879 0.5721 0.5721 0.5377 0.5932 0.5879 0.5721 0.5474 0.5721 0.5721 0.6107 0.6107 0.6107 0.5377 0.5879 0.5932 0.5879 0.5932 0.5721 0.5932 0.5377 0.5932 0.5377 0.5932 0.5377 0.5377 0.5721 0.5932 0.5474 0.5377 0.5474 0.5932 0.5932 0.5879 0.5721 0.5377 0.6107 0.6107 0.5879 0.5377 0.5377 0.5721 0.5377 0.6107 0.5474 0.5474 0.5377 0.6107 0.5474 0.5377 0.5474 0.5377 0.5721 0.5377 0.5474 0.5932 0.5377 0.5474 0.5474 0.5879 0.5879 0.5879 0.5932 0.5377 0.6107 0.5721 0.6107 0.6107 0.5721 0.5879 0.5879 0.5879 0.6107 0.5474 0.5721 0.5377 0.5474 0.5474 0.5932 0.5377 0.5932 0.5721 0.6107 0.5721 0.5721 0.5721 0.6107 0.5932 0.5879 0.5932 0.5474 0.5474 0.5879 0.6107 0.5879 0.5932 0.5879 0.5879 0.5474 0.5932 0.5879 0.5932 0.5932 0.6107 0.5474 0.5721 0.5377 0.5377 0.5879 0.5879 0.5377 0.5879 0.5377 0.5377 0.5879 0.6107 0.5932 0.6107 0.5879 0.5879 0.5932 0.5879 0.5721 0.6107 0.5932 0.5377 0.5377 0.5932 0.5721 0.5721 0.5474 0.6107 0.5377 0.5932 0.5474 0.5474 0.5932 0.6107 0.5932 0.5474 0.5474 0.5474 0.5932 0.5932 0.5721 0.5932 0.5377 0.5474 0.5721 0.5932 0.5932 0.5721 0.5377 0.5474 0.6107 0.5377 0.5932 0.5879 0.5932 0.5721 0.5377 0.5474 0.6107 0.5474 0.5474 0.6107 0.5474 0.5721 0.5879 0.5721 0.5377 0.5474 0.5721 0.5474 0.5932 0.5474 0.5377 0.5377 0.6107 0.5474 0.6107 0.5474 0.5721 0.5377 0.5932 0.5377 0.5377 0.5721 0.5377 0.5474 0.5721 0.5474 0.5721 0.6107 0.5721 0.5377 0.5721 0.6107 0.6107 0.6107 0.5721 0.5474 0.5932 0.5377 0.5932 0.5932 0.5932 0.5474 0.5377 0.5474 0.5879 0.5721 0.5932 0.5474 0.5932 0.5879 0.5474 0.5474 0.5932 0.5932 0.5474 0.5377 0.5879 0.5932 0.5879 0.5721 0.5879 0.5474 0.5474 0.5474 0.5879 0.5932 0.5377 0.6107 0.6107 0.5721 0.5879 0.5879 0.5721 0.5932 0.5932 0.5721 0.5721 0.5721 0.5474 0.5879 0.5932 0.5377 0.5377 0.5474 0.5474 0.5474 0.5474 0.5474 0.6107 0.5932 0.5474 0.5474 0.5879 0.5879 0.6107 0.5474 0.5474 0.5932 0.5377 0.5879 0.5932 0.5474 0.5721 0.6107 0.5879 0.6107 0.5474 0.5932 0.5474 0.5879 0.5932 0.6107 0.6107 0.5932 0.6107 0.5377 0.5474 0.6107 0.5474 0.5721 0.5474 0.5474 0.5932 0.5932 0.5377 0.5474 0.5721 0.6107 0.5879 0.5721 0.5932 0.5474 0.6107 0.5721 0.5879 0.5721 0.5377 0.5377 0.5879 0.5721 0.5377 0.5932 0.5721 0.5932 0.5474 0.5377 0.5932 0.5879 0.5879 0.5932 0.5879 0.5377 0.5879 0.5377 0.5932 0.5474 0.5474 0.5932 0.5932 0.6107 0.5474 0.5932 0.5474 0.5377 0.5721 0.5474 0.5932 0.5377 0.5932 0.5932 0.5474 0.5474 0.5721 0.5879 0.5474 0.5474 0.6107 0.5879 0.5879 0.5721 0.5879 0.5879 0.6107 0.5879 0.5879 0.5377 0.5932 0.5932 0.5474 0.5879 0.5377 0.5474 0.5721 0.5932 0.5932 0.5879 0.5932 0.5721 0.6107 0.5377 0.5932 0.5377 0.5932 0.5879 0.5377 0.5474 0.5932 0.5932 0.5932 0.5474 0.5721 0.5721 0.5721 0.5879 0.5474 0.5721 0.5721 0.5721 0.5721 0.5721 0.6107 0.6107 0.5879 0.6107 0.6107 0.5377 0.5879 0.6107 0.6107 0.5721 0.6107 0.5932 0.5721 0.5474 0.5377 0.6107 0.6107 0.5879 0.5721 0.5932 0.5879 0.5879 0.5377 0.5879 0.5721 0.5474 0.5377 0.5474 0.5721 0.5932 0.5721 0.5474 0.5721 0.5721 0.5932 0.5474 0.5932 0.5474 0.6107 0.5474 0.5377 0.5377 0.5879 0.6107 0.6107 0.5932 0.5721 0.5474 0.5721 0.5377 0.5879 0.5721 0.5879 0.5377 0.5879 0.6107 0.5474 0.5721 0.5932 0.5377 0.5721 0.5721 0.6107 0.5377 0.5879 0.5932 0.5721 0.5932 0.5474 0.5377 0.5721 0.5879 0.6107 0.5932 0.5474 0.5721 0.5879 0.6107 0.5474 0.5721 0.5932 0.5474 0.5474 0.5879 0.6107 0.6107 0.5932 0.5377 0.5879 0.6107 0.6107 0.6107 0.5377 0.5474 0.5721 0.6107 0.5721 0.5721 0.5377 0.6107 0.5932 0.5879 0.5932 0.5932 0.5932 0.5474 0.5377 0.5721 0.5377 0.5879 0.6107 0.5377 0.5377 0.5474 0.5721 0.5879 0.5879 0.5474 0.6107 0.5879 0.5932 0.5932 0.5932 0.5474 0.5377 0.5932 0.5879 0.5721 0.6107 0.5721 0.5721 0.5932 0.5879 0.5377 0.5721 0.5377 0.5932 0.5377 0.5879 0.5721 0.5721 0.5721 0.5377 0.5932 0.5879 0.5932 0.5932 0.5932 0.5879 0.5721 0.5721 0.5879 0.6107 0.5721 0.5474 0.5932 0.5879 0.5721 0.5879 0.5377 0.5932 0.5932 0.5932 0.6107 0.5879 0.5879 0.5879 0.5721 0.5474 0.5879 0.5474 0.5879 0.5721 0.5721 0.5474 0.5721 0.5474 0.5879 0.5879 0.5879 0.5721 0.5474 0.5879 0.5474 0.6107 0.5932 0.5932 0.5932 0.5721 0.6107 0.5879 0.5932 0.5377 0.5879 0.5474 0.5879 0.5377 0.5932 0.6107 0.5377 0.5377 0.6107 0.5474 0.5879 0.5377 0.5932 0.5721 0.5377 0.5721 0.5879 0.5721 0.6107 0.6107 0.5474 0.5377 0.5474 0.5932 0.5377 0.5474 0.5474 0.5474 0.5721 0.5474 0.5377 0.5932 0.5377 0.6107 0.5721 0.5474 0.5721 0.5377 0.6107 0.5377 0.5474 0.6107 0.5474 0.5377 0.5879 0.5932 0.5721 0.5879 0.5377 0.5721 0.5377 0.5721 0.5377 0.5721 0.5879 0.5932 0.5932 0.5721 0.5721 0.5879 0.5474 0.5474 0.5377 0.5474 0.5474 0.5932 0.6107 0.5377 0.5377 0.5721 0.5932 0.5879 0.6107 0.6107 0.5474 0.5474 0.5879 0.6107 0.5377 0.5474 0.6107 0.5721 0.6107 0.5879 0.6107 0.5474 0.5377 0.5721 0.5879 0.6107 0.5879 0.5474 0.5377 0.5377 0.5879 0.5377 0.6107 0.5377 0.5377 0.6107 0.5474 0.5879 0.5879 0.5879 0.5377 0.5474 0.5474 0.5932 0.5377 0.5377 0.5377 0.5721 0.5721 0.5879 0.5474 0.5377 0.5474 0.5721 0.5932 0.5721 0.5932 0.5879 0.5377 0.5932 0.5377 0.5377 0.5721 0.5474 0.5474 0.6107 0.5879 0.5377 0.5932 0.6107 0.5721 0.5721 0.5721 0.5377 0.5377 0.5474 0.5377 0.5879 0.5879 0.5932 0.5879 0.5474 0.5879 0.6107 0.5879 0.5879 0.5377 0.5721 0.5377 0.5721 0.5879 0.5932 0.5474 0.5879 0.5879 0.6107 0.6107 0.5932 0.5377 0.5377 0.5474 0.5721 0.5377 0.6107 0.6107 0.5377 0.5879 0.5932 0.5474 0.5932 0.5721 0.5474 0.6107 0.6107 0.6107 0.5932 0.5721 0.5377 0.5721 0.5721 0.5879 0.5377 0.6107 0.5721 0.5474 0.6107 0.5932 0.5879 0.5377 0.5474 0.5721 0.5932 0.6107 0.6107 0.6107 0.5377 0.5932 0.6107 0.6107 0.5721 0.5721 0.5377 0.5879 0.5879 0.5474 0.5879 0.5879 0.5474 0.5474 0.5879 0.5879 0.5721 0.5879 0.5721 0.5377 0.5932 0.5932 0.5474 0.5879 0.6107 0.5879 0.5932 0.5377 0.5377 0.5377 0.5474 0.5377 0.6107 0.5932 0.6107 0.5474 0.5721 0.5879 0.5879 0.5721 0.5377 0.5474 0.5721 0.5932 0.6107 0.5879 0.5879 0.5474 0.5474 0.5932 0.5932 0.5377 0.5879 0.5879 0.5721 0.5879 0.6107 0.6107 0.5932 0.5377 0.5377 0.5377 0.5932 0.5879 0.5879 0.6107" HIT_INDICES="9673 10194 11419 11469 12062 12527 12537 12859 13295 13321 14042 14840 15578 16629 17653 17908 17970 20246 20709 22275 23075 23262 26349 27050" ES_PROFILE="-0.0682 0.0085 0.0558 0.1229 0.1739 0.2228 0.2793 0.3279 0.3713 0.4214 0.4555 0.4841 0.5099 0.5262 0.5391 0.5640 0.5920 0.5758 0.5893 0.5799 0.5816 0.5932 0.5487 0.5428" RANK_AT_ES="23262.0000" RANK_SCORE_AT_ES="0.4983"/>
  <DTG RANKED_LIST="fpkm.rnk" TEMPLATE="sample.cls" GENESET="gene_sets.gmt#POSITIVE_REGULATION_OF_CELL_CYCLE_G2_M_PHASE_TRANSITION(GO:1902751)" ES="0.6043" NES="1.0335" NP="0.1410" FDR="0.3572" FWER="1.0000" RND_ES="0.6077 0.5832 0.5832 0.5742 0.5742 0.6043 0.5742 0.6043 0.5597 0.6043 0.6077 0.6043 0.6043 0.6043 0.5742 0.5597 0.5832 0.5832 0.5832 0.5811 0.5811 0.5832 0.6043 0.5832 0.5811 0.6043 0.6043 0.5811 0.5742 0.6043 0.5597 0.5742 0.6077 0.6043 0.6077 0.5811 0.6043 0.5742 0.5811 0.5811 0.5597 0.5597 0.5811 0.6043 0.5597 0.6043 0.5811 0.5832 0.6043 0.5597 0.6043 0.6077 0.5742 0.5811 0.5832 0.6043 0.6043 0.5811 0.5832 0.5742 0.5742 0.6043 0.5811 0.6077 0.5811 0.5742 0.6077 0.5832 0.5597 0.6077 0.5811 0.5742 0.5597 0.6043 0.6043 0.5832 0.6077 0.6077 0.5742 0.5742 0.5597 0.6043 0.5832 0.5832 0.5811 0.6077 0.5811 0.5811 0.5811 0.5597 0.6077 0.5742 0.6077 0.5742 0.5597 0.6043 0.5811 0.5832 0.6077 0.5597 0.5597 0.6043 0.5832 0.6077 0.5742 0.6077 0.5597 0.6043 0.5832 0.6077 0.6043 0.6077 0.6043 0.6043 0.6077 0.5742 0.5742 0.5832 0.5597 0.5811 0.5742 0.6043 0.6043 0.6043 0.6043 0.5597 0.5811 0.6043 0.5811 0.5742 0.6043 0.6077 0.5811 0.5811 0.5811 0.5811 0.5742 0.6077 0.6077 0.6043 0.5597 0.6043 0.6043 0.6077 0.5811 0.6043 0.6077 0.6043 0.5597 0.5597 0.5811 0.5597 0.5597 0.5742 0.6043 0.6077 0.5597 0.5742 0.5742 0.5811 0.6043 0.5597 0.5742 0.5832 0.5742 0.5742 0.6077 0.6077 0.6077 0.5811 0.5597 0.6043 0.5597 0.6043 0.5742 0.6043 0.5811 0.6043 0.5811 0.6043 0.5811 0.5811 0.5742 0.6043 0.5832 0.5811 0.5832 0.6043 0.6043 0.5597 0.5742 0.5811 0.6077 0.6077 0.5597 0.5811 0.5811 0.5742 0.5811 0.6077 0.5832 0.5832 0.5811 0.6077 0.5832 0.5811 0.5832 0.5811 0.5742 0.5811 0.5832 0.6043 0.5811 0.5832 0.5832 0.5597 0.5597 0.5597 0.6043 0.5811 0.6077 0.5742 0.6077 0.6077 0.5742 0.5597 0.5597 0.5597 0.6077 0.5832 0.5742 0.5811 0.5832 0.5832 0.6043 0.5811 0.6043 0.5742 0.6077 0.5742 0.5742 0.5742 0.6077 0.6043 0.5597 0.6043 0.5832 0.5832 0.5597 0.6077 0.5597 0.6043 0.5597 0.5597 0.5832 0.6043 0.5597 0.6043 0.6043 0.6077 0.5832 0.5742 0.5811 0.5811 0.5597 0.5597 0.5811 0.5597 0.5811 0.5811 0.5597 0.6077 0.6043 0.6077 0.5597 0.5597 0.6043 0.5597 0.5742 0.6077 0.6043 0.5811 0.5811 0.6043 0.5742 0.5742 0.5832 0.6077 0.5811 0.6043 0.5832 0.5832 0.6043 0.6077 0.6043 0.5832 0.5832 0.5832 0.6043 0.6043 0.5742 0.6043 0.5811 0.5832 0.5742 0.6043 0.6043 0.5742 0.5811 0.5832 0.6077 0.5811 0.6043 0.5597 0.6043 0.5742 0.5811 0.5832 0.6077 0.5832 0.5832 0.6077 0.5832 0.5742 0.5597 0.5742 0.5811 0.5832 0.5742 0.5832 0.6043 0.5832 0.5811 0.5811 0.6077 0.5832 0.6077 0.5832 0.5742 0.5811 0.6043 0.5811 0.5811 0.5742 0.5811 0.5832 0.5742 0.5832 0.5742 0.6077 0.5742 0.5811 0.5742 0.6077 0.6077 0.6077 0.5742 0.5832 0.6043 0.5811 0.6043 0.6043 0.6043 0.5832 0.5811 0.5832 0.5597 0.5742 0.6043 0.5832 0.6043 0.5597 0.5832 0.5832 0.6043 0.6043 0.5832 0.5811 0.5597 0.6043 0.5597 0.5742 0.5597 0.5832 0.5832 0.5832 0.5597 0.6043 0.5811 0.6077 0.6077 0.5742 0.5597 0.5597 0.5742 0.6043 0.6043 0.5742 0.5742 0.5742 0.5832 0.5597 0.6043 0.5811 0.5811 0.5832 0.5832 0.5832 0.5832 0.5832 0.6077 0.6043 0.5832 0.5832 0.5597 0.5597 0.6077 0.5832 0.5832 0.6043 0.5811 0.5597 0.6043 0.5832 0.5742 0.6077 0.5597 0.6077 0.5832 0.6043 0.5832 0.5597 0.6043 0.6077 0.6077 0.6043 0.6077 0.5811 0.5832 0.6077 0.5832 0.5742 0.5832 0.5832 0.6043 0.6043 0.5811 0.5832 0.5742 0.6077 0.5597 0.5742 0.6043 0.5832 0.6077 0.5742 0.5597 0.5742 0.5811 0.5811 0.5597 0.5742 0.5811 0.6043 0.5742 0.6043 0.5832 0.5811 0.6043 0.5597 0.5597 0.6043 0.5597 0.5811 0.5597 0.5811 0.6043 0.5832 0.5832 0.6043 0.6043 0.6077 0.5832 0.6043 0.5832 0.5811 0.5742 0.5832 0.6043 0.5811 0.6043 0.6043 0.5832 0.5832 0.5742 0.5597 0.5832 0.5832 0.6077 0.5597 0.5597 0.5742 0.5597 0.5597 0.6077 0.5597 0.5597 0.5811 0.6043 0.6043 0.5832 0.5597 0.5811 0.5832 0.5742 0.6043 0.6043 0.5597 0.6043 0.5742 0.6077 0.5811 0.6043 0.5811 0.6043 0.5597 0.5811 0.5832 0.6043 0.6043 0.6043 0.5832 0.5742 0.5742 0.5742 0.5597 0.5832 0.5742 0.5742 0.5742 0.5742 0.5742 0.6077 0.6077 0.5597 0.6077 0.6077 0.5811 0.5597 0.6077 0.6077 0.5742 0.6077 0.6043 0.5742 0.5832 0.5811 0.6077 0.6077 0.5597 0.5742 0.6043 0.5597 0.5597 0.5811 0.5597 0.5742 0.5832 0.5811 0.5832 0.5742 0.6043 0.5742 0.5832 0.5742 0.5742 0.6043 0.5832 0.6043 0.5832 0.6077 0.5832 0.5811 0.5811 0.5597 0.6077 0.6077 0.6043 0.5742 0.5832 0.5742 0.5811 0.5597 0.5742 0.5597 0.5811 0.5597 0.6077 0.5832 0.5742 0.6043 0.5811 0.5742 0.5742 0.6077 0.5811 0.5597 0.6043 0.5742 0.6043 0.5832 0.5811 0.5742 0.5597 0.6077 0.6043 0.5832 0.5742 0.5597 0.6077 0.5832 0.5742 0.6043 0.5832 0.5832 0.5597 0.6077 0.6077 0.6043 0.5811 0.5597 0.6077 0.6077 0.6077 0.5811 0.5832 0.5742 0.6077 0.5742 0.5742 0.5811 0.6077 0.6043 0.5597 0.6043 0.6043 0.6043 0.5832 0.5811 0.5742 0.5811 0.5597 0.6077 0.5811 0.5811 0.5832 0.5742 0.5597 0.5597 0.5832 0.6077 0.5597 0.6043 0.6043 0.6043 0.5832 0.5811 0.6043 0.5597 0.5742 0.6077 0.5742 0.5742 0.6043 0.5597 0.5811 0.5742 0.5811 0.6043 0.5811 0.5597 0.5742 0.5742 0.5742 0.5811 0.6043 0.5597 0.6043 0.6043 0.6043 0.5597 0.5742 0.5742 0.5597 0.6077 0.5742 0.5832 0.6043 0.5597 0.5742 0.5597 0.5811 0.6043 0.6043 0.6043 0.6077 0.5597 0.5597 0.5597 0.5742 0.5832 0.5597 0.5832 0.5597 0.5742 0.5742 0.5832 0.5742 0.5832 0.5597 0.5597 0.5597 0.5742 0.5832 0.5597 0.5832 0.6077 0.6043 0.6043 0.6043 0.5742 0.6077 0.5597 0.6043 0.5811 0.5597 0.5832 0.5597 0.5811 0.6043 0.6077 0.5811 0.5811 0.6077 0.5832 0.5597 0.5811 0.6043 0.5742 0.5811 0.5742 0.5597 0.5742 0.6077 0.6077 0.5832 0.5811 0.5832 0.6043 0.5811 0.5832 0.5832 0.5832 0.5742 0.5832 0.5811 0.6043 0.5811 0.6077 0.5742 0.5832 0.5742 0.5811 0.6077 0.5811 0.5832 0.6077 0.5832 0.5811 0.5597 0.6043 0.5742 0.5597 0.5811 0.5742 0.5811 0.5742 0.5811 0.5742 0.5597 0.6043 0.6043 0.5742 0.5742 0.5597 0.5832 0.5832 0.5811 0.5832 0.5832 0.6043 0.6077 0.5811 0.5811 0.5742 0.6043 0.5597 0.6077 0.6077 0.5832 0.5832 0.5597 0.6077 0.5811 0.5832 0.6077 0.5742 0.6077 0.5597 0.6077 0.5832 0.5811 0.5742 0.5597 0.6077 0.5597 0.5832 0.5811 0.5811 0.5597 0.5811 0.6077 0.5811 0.5811 0.6077 0.5832 0.5597 0.5597 0.5597 0.5811 0.5832 0.5832 0.6043 0.5811 0.5811 0.5811 0.5742 0.5742 0.5597 0.5832 0.5811 0.5832 0.5742 0.6043 0.5742 0.6043 0.5597 0.5811 0.6043 0.5811 0.5811 0.5742 0.5832 0.5832 0.6077 0.5597 0.5811 0.6043 0.6077 0.5742 0.5742 0.5742 0.5811 0.5811 0.5832 0.5811 0.5597 0.5597 0.6043 0.5597 0.5832 0.5597 0.6077 0.5597 0.5597 0.5811 0.5742 0.5811 0.5742 0.5597 0.6043 0.5832 0.5597 0.5597 0.6077 0.6077 0.6043 0.5811 0.5811 0.5832 0.5742 0.5811 0.6077 0.6077 0.5811 0.5597 0.6043 0.5832 0.6043 0.5742 0.5832 0.6077 0.6077 0.6077 0.6043 0.5742 0.5811 0.5742 0.5742 0.5597 0.5811 0.6077 0.5742 0.5832 0.6077 0.6043 0.5597 0.5811 0.5832 0.5742 0.6043 0.6077 0.6077 0.6077 0.5811 0.6043 0.6077 0.6077 0.5742 0.5742 0.5811 0.5597 0.5597 0.5832 0.5597 0.5597 0.5832 0.5832 0.5597 0.5597 0.5742 0.5597 0.5742 0.5811 0.6043 0.6043 0.5832 0.5597 0.6077 0.5597 0.6043 0.5811 0.5811 0.5811 0.5832 0.5811 0.6077 0.6043 0.6077 0.5832 0.5742 0.5597 0.5597 0.5742 0.5811 0.5832 0.5742 0.6043 0.6077 0.5597 0.5597 0.5832 0.5832 0.6043 0.6043 0.5811 0.5597 0.5597 0.5742 0.5597 0.6077 0.6077 0.6043 0.5811 0.5811 0.5811 0.6043 0.5597 0.5597 0.6077" HIT_INDICES="6950 8221 8357 9280 9633 9989 10550 11362 12137 12766 14793 16524 17750 18392 18499 19377 19756 21149 21346 21405 22666 23746 25525 25873 28170 56211" ES_PROFILE="0.1133 0.1923 0.2845 0.3395 0.3967 0.4492 0.4914 0.5228 0.5493 0.5746 0.5681 0.5615 0.5603 0.5674 0.5835 0.5846 0.5937 0.5832 0.5926 0.6043 0.5937 0.5844 0.5606 0.5605 0.5236 0.0495" RANK_AT_ES="21405.0000" RANK_SCORE_AT_ES="0.6504"/>
  <DTG RANKED_LIST="fpkm.rnk" TEMPLATE="sample.cls" GENESET="gene_sets.gmt#THYROID_HORMONE_RECEPTOR_BINDING(GO:0046966)" ES="0.6032" NES="1.0336" NP="0.1410" FDR="0.3572" FWER="1.0000" RND_ES="0.7600 0.5285 0.5285 0.5579 0.5579 0.6032 0.5579 0.6032 0.5666 0.6032 0.7600 0.6032 0.6032 0.6032 0.5579 0.5666 0.5285 0.5285 0.5285 0.5133 0.5133 0.5285 0.6032 0.5285 0.5133 0.6032 0.6032 0.5133 0.5579 0.6032 0.5666 0.5579 0.7600 0.6032 0.7600 0.5133 0.6032 0.5579 0.5133 0.5133 0.5666 0.5666 0.5133 0.6032 0.5666 0.6032 0.5133 0.5285 0.6032 0.5666 0.6032 0.7600 0.5579 0.5133 0.5285 0.6032 0.6032 0.5133 0.5285 0.5579 0.5579 0.6032 0.5133 0.7600 0.5133 0.5579 0.7600 0.5285 0.5666 0.7600 0.5133 0.5579 0.5666 0.6032 0.6032 0.5285 0.7600 0.7600 0.5579 0.5579 0.5666 0.6032 0.5285 0.5285 0.5133 0.7600 0.5133 0.5133 0.5133 0.5666 0.7600 0.5579 0.7600 0.5579 0.5666 0.6032 0.5133 0.5285 0.7600 0.5666 0.5666 0.6032 0.5285 0.7600 0.5579 0.7600 0.5666 0.6032 0.5285 0.7600 0.6032 0.7600 0.6032 0.6032 0.7600 0.5579 0.5579 0.5285 0.5666 0.5133 0.5579 0.6032 0.6032 0.6032 0.6032 0.5666 0.5133 0.6032 0.5133 0.5579 0.6032 0.7600 0.5133 0.5133 0.5133 0.5133 0.5579 0.7600 0.7600 0.6032 0.5666 0.6032 0.6032 0.7600 0.5133 0.6032 0.7600 0.6032 0.5666 0.5666 0.5133 0.5666 0.5666 0.5579 0.6032 0.7600 0.5666 0.5579 0.5579 0.5133 0.6032 0.5666 0.5579 0.5285 0.5579 0.5579 0.7600 0.7600 0.7600 0.5133 0.5666 0.6032 0.5666 0.6032 0.5579 0.6032 0.5133 0.6032 0.5133 0.6032 0.5133 0.5133 0.5579 0.6032 0.5285 0.5133 0.5285 0.6032 0.6032 0.5666 0.5579 0.5133 0.7600 0.7600 0.5666 0.5133 0.5133 0.5579 0.5133 0.7600 0.5285 0.5285 0.5133 0.7600 0.5285 0.5133 0.5285 0.5133 0.5579 0.5133 0.5285 0.6032 0.5133 0.5285 0.5285 0.5666 0.5666 0.5666 0.6032 0.5133 0.7600 0.5579 0.7600 0.7600 0.5579 0.5666 0.5666 0.5666 0.7600 0.5285 0.5579 0.5133 0.5285 0.5285 0.6032 0.5133 0.6032 0.5579 0.7600 0.5579 0.5579 0.5579 0.7600 0.6032 0.5666 0.6032 0.5285 0.5285 0.5666 0.7600 0.5666 0.6032 0.5666 0.5666 0.5285 0.6032 0.5666 0.6032 0.6032 0.7600 0.5285 0.5579 0.5133 0.5133 0.5666 0.5666 0.5133 0.5666 0.5133 0.5133 0.5666 0.7600 0.6032 0.7600 0.5666 0.5666 0.6032 0.5666 0.5579 0.7600 0.6032 0.5133 0.5133 0.6032 0.5579 0.5579 0.5285 0.7600 0.5133 0.6032 0.5285 0.5285 0.6032 0.7600 0.6032 0.5285 0.5285 0.5285 0.6032 0.6032 0.5579 0.6032 0.5133 0.5285 0.5579 0.6032 0.6032 0.5579 0.5133 0.5285 0.7600 0.5133 0.6032 0.5666 0.6032 0.5579 0.5133 0.5285 0.7600 0.5285 0.5285 0.7600 0.5285 0.5579 0.5666 0.5579 0.5133 0.5285 0.5579 0.5285 0.6032 0.5285 0.5133 0.5133 0.7600 0.5285 0.7600 0.5285 0.5579 0.5133 0.6032 0.5133 0.5133 0.5579 0.5133 0.5285 0.5579 0.5285 0.5579 0.7600 0.5579 0.5133 0.5579 0.7600 0.7600 0.7600 0.5579 0.5285 0.6032 0.5133 0.6032 0.6032 0.6032 0.5285 0.5133 0.5285 0.5666 0.5579 0.6032 0.5285 0.6032 0.5666 0.5285 0.5285 0.6032 0.6032 0.5285 0.5133 0.5666 0.6032 0.5666 0.5579 0.5666 0.5285 0.5285 0.5285 0.5666 0.6032 0.5133 0.7600 0.7600 0.5579 0.5666 0.5666 0.5579 0.6032 0.6032 0.5579 0.5579 0.5579 0.5285 0.5666 0.6032 0.5133 0.5133 0.5285 0.5285 0.5285 0.5285 0.5285 0.7600 0.6032 0.5285 0.5285 0.5666 0.5666 0.7600 0.5285 0.5285 0.6032 0.5133 0.5666 0.6032 0.5285 0.5579 0.7600 0.5666 0.7600 0.5285 0.6032 0.5285 0.5666 0.6032 0.7600 0.7600 0.6032 0.7600 0.5133 0.5285 0.7600 0.5285 0.5579 0.5285 0.5285 0.6032 0.6032 0.5133 0.5285 0.5579 0.7600 0.5666 0.5579 0.6032 0.5285 0.7600 0.5579 0.5666 0.5579 0.5133 0.5133 0.5666 0.5579 0.5133 0.6032 0.5579 0.6032 0.5285 0.5133 0.6032 0.5666 0.5666 0.6032 0.5666 0.5133 0.5666 0.5133 0.6032 0.5285 0.5285 0.6032 0.6032 0.7600 0.5285 0.6032 0.5285 0.5133 0.5579 0.5285 0.6032 0.5133 0.6032 0.6032 0.5285 0.5285 0.5579 0.5666 0.5285 0.5285 0.7600 0.5666 0.5666 0.5579 0.5666 0.5666 0.7600 0.5666 0.5666 0.5133 0.6032 0.6032 0.5285 0.5666 0.5133 0.5285 0.5579 0.6032 0.6032 0.5666 0.6032 0.5579 0.7600 0.5133 0.6032 0.5133 0.6032 0.5666 0.5133 0.5285 0.6032 0.6032 0.6032 0.5285 0.5579 0.5579 0.5579 0.5666 0.5285 0.5579 0.5579 0.5579 0.5579 0.5579 0.7600 0.7600 0.5666 0.7600 0.7600 0.5133 0.5666 0.7600 0.7600 0.5579 0.7600 0.6032 0.5579 0.5285 0.5133 0.7600 0.7600 0.5666 0.5579 0.6032 0.5666 0.5666 0.5133 0.5666 0.5579 0.5285 0.5133 0.5285 0.5579 0.6032 0.5579 0.5285 0.5579 0.5579 0.6032 0.5285 0.6032 0.5285 0.7600 0.5285 0.5133 0.5133 0.5666 0.7600 0.7600 0.6032 0.5579 0.5285 0.5579 0.5133 0.5666 0.5579 0.5666 0.5133 0.5666 0.7600 0.5285 0.5579 0.6032 0.5133 0.5579 0.5579 0.7600 0.5133 0.5666 0.6032 0.5579 0.6032 0.5285 0.5133 0.5579 0.5666 0.7600 0.6032 0.5285 0.5579 0.5666 0.7600 0.5285 0.5579 0.6032 0.5285 0.5285 0.5666 0.7600 0.7600 0.6032 0.5133 0.5666 0.7600 0.7600 0.7600 0.5133 0.5285 0.5579 0.7600 0.5579 0.5579 0.5133 0.7600 0.6032 0.5666 0.6032 0.6032 0.6032 0.5285 0.5133 0.5579 0.5133 0.5666 0.7600 0.5133 0.5133 0.5285 0.5579 0.5666 0.5666 0.5285 0.7600 0.5666 0.6032 0.6032 0.6032 0.5285 0.5133 0.6032 0.5666 0.5579 0.7600 0.5579 0.5579 0.6032 0.5666 0.5133 0.5579 0.5133 0.6032 0.5133 0.5666 0.5579 0.5579 0.5579 0.5133 0.6032 0.5666 0.6032 0.6032 0.6032 0.5666 0.5579 0.5579 0.5666 0.7600 0.5579 0.5285 0.6032 0.5666 0.5579 0.5666 0.5133 0.6032 0.6032 0.6032 0.7600 0.5666 0.5666 0.5666 0.5579 0.5285 0.5666 0.5285 0.5666 0.5579 0.5579 0.5285 0.5579 0.5285 0.5666 0.5666 0.5666 0.5579 0.5285 0.5666 0.5285 0.7600 0.6032 0.6032 0.6032 0.5579 0.7600 0.5666 0.6032 0.5133 0.5666 0.5285 0.5666 0.5133 0.6032 0.7600 0.5133 0.5133 0.7600 0.5285 0.5666 0.5133 0.6032 0.5579 0.5133 0.5579 0.5666 0.5579 0.7600 0.7600 0.5285 0.5133 0.5285 0.6032 0.5133 0.5285 0.5285 0.5285 0.5579 0.5285 0.5133 0.6032 0.5133 0.7600 0.5579 0.5285 0.5579 0.5133 0.7600 0.5133 0.5285 0.7600 0.5285 0.5133 0.5666 0.6032 0.5579 0.5666 0.5133 0.5579 0.5133 0.5579 0.5133 0.5579 0.5666 0.6032 0.6032 0.5579 0.5579 0.5666 0.5285 0.5285 0.5133 0.5285 0.5285 0.6032 0.7600 0.5133 0.5133 0.5579 0.6032 0.5666 0.7600 0.7600 0.5285 0.5285 0.5666 0.7600 0.5133 0.5285 0.7600 0.5579 0.7600 0.5666 0.7600 0.5285 0.5133 0.5579 0.5666 0.7600 0.5666 0.5285 0.5133 0.5133 0.5666 0.5133 0.7600 0.5133 0.5133 0.7600 0.5285 0.5666 0.5666 0.5666 0.5133 0.5285 0.5285 0.6032 0.5133 0.5133 0.5133 0.5579 0.5579 0.5666 0.5285 0.5133 0.5285 0.5579 0.6032 0.5579 0.6032 0.5666 0.5133 0.6032 0.5133 0.5133 0.5579 0.5285 0.5285 0.7600 0.5666 0.5133 0.6032 0.7600 0.5579 0.5579 0.5579 0.5133 0.5133 0.5285 0.5133 0.5666 0.5666 0.6032 0.5666 0.5285 0.5666 0.7600 0.5666 0.5666 0.5133 0.5579 0.5133 0.5579 0.5666 0.6032 0.5285 0.5666 0.5666 0.7600 0.7600 0.6032 0.5133 0.5133 0.5285 0.5579 0.5133 0.7600 0.7600 0.5133 0.5666 0.6032 0.5285 0.6032 0.5579 0.5285 0.7600 0.7600 0.7600 0.6032 0.5579 0.5133 0.5579 0.5579 0.5666 0.5133 0.7600 0.5579 0.5285 0.7600 0.6032 0.5666 0.5133 0.5285 0.5579 0.6032 0.7600 0.7600 0.7600 0.5133 0.6032 0.7600 0.7600 0.5579 0.5579 0.5133 0.5666 0.5666 0.5285 0.5666 0.5666 0.5285 0.5285 0.5666 0.5666 0.5579 0.5666 0.5579 0.5133 0.6032 0.6032 0.5285 0.5666 0.7600 0.5666 0.6032 0.5133 0.5133 0.5133 0.5285 0.5133 0.7600 0.6032 0.7600 0.5285 0.5579 0.5666 0.5666 0.5579 0.5133 0.5285 0.5579 0.6032 0.7600 0.5666 0.5666 0.5285 0.5285 0.6032 0.6032 0.5133 0.5666 0.5666 0.5579 0.5666 0.7600 0.7600 0.6032 0.5133 0.5133 0.5133 0.6032 0.5666 0.5666 0.7600" HIT_INDICES="8680 10249 10656 10768 11099 12389 13105 13370 14039 14610 16570 16968 16993 17160 17219 17737 18433 19304 19922 20651 22548 23415 25477 27133 28889 29146 29290 53534" ES_PROFILE="-0.0217 0.0340 0.1025 0.1745 0.2384 0.2732 0.3118 0.3562 0.3900 0.4227 0.4230 0.4482 0.4797 0.5080 0.5379 0.5583 0.5731 0.5824 0.5945 0.6032 0.5872 0.5866 0.5612 0.5387 0.5102 0.5066 0.5046 0.0948" RANK_AT_ES="20651.0000" RANK_SCORE_AT_ES="0.7260"/>
  <DTG RANKED_LIST="fpkm.rnk" TEMPLATE="sample.cls" GENESET="gene_sets.gmt#EPITHELIAL_CELL_PROLIFERATION_INVOLVED_IN_LIVER_MORPHOGENESIS(GO:0072575)" ES="0.6698" NES="1.0338" NP="0.1410" FDR="0.3572" FWER="1.0000" RND_ES="0.8244 0.5496 0.5496 0.6323 0.6323 0.6698 0.6323 0.6698 0.6509 0.6698 0.8244 0.6698 0.6698 0.6698 0.6323 0.6509 0.5496 0.5496 0.5496 0.5878 0.5878 0.5496 0.6698 0.5496 0.5878 0.6698 0.6698 0.5878 0.6323 0.6698 0.6509 0.6323 0.8244 0.6698 0.8244 0.5878 0.6698 0.6323 0.5878 0.5878 0.6509 0.6509 0.5878 0.6698 0.6509 0.6698 0.5878 0.5496 0.6698 0.6509 0.6698 0.8244 0.6323 0.5878 0.5496 0.6698 0.6698 0.5878 0.5496 0.6323 0.6323 0.6698 0.5878 0.8244 0.5878 0.6323 0.8244 0.5496 0.6509 0.8244 0.5878 0.6323 0.6509 0.6698 0.6698 0.5496 0.8244 0.8244 0.6323 0.6323 0.6509 0.6698 0.5496 0.5496 0.5878 0.8244 0.5878 0.5878 0.5878 0.6509 0.8244 0.6323 0.8244 0.6323 0.6509 0.6698 0.5878 0.5496 0.8244 0.6509 0.6509 0.6698 0.5496 0.8244 0.6323 0.8244 0.6509 0.6698 0.5496 0.8244 0.6698 0.8244 0.6698 0.6698 0.8244 0.6323 0.6323 0.5496 0.6509 0.5878 0.6323 0.6698 0.6698 0.6698 0.6698 0.6509 0.5878 0.6698 0.5878 0.6323 0.6698 0.8244 0.5878 0.5878 0.5878 0.5878 0.6323 0.8244 0.8244 0.6698 0.6509 0.6698 0.6698 0.8244 0.5878 0.6698 0.8244 0.6698 0.6509 0.6509 0.5878 0.6509 0.6509 0.6323 0.6698 0.8244 0.6509 0.6323 0.6323 0.5878 0.6698 0.6509 0.6323 0.5496 0.6323 0.6323 0.8244 0.8244 0.8244 0.5878 0.6509 0.6698 0.6509 0.6698 0.6323 0.6698 0.5878 0.6698 0.5878 0.6698 0.5878 0.5878 0.6323 0.6698 0.5496 0.5878 0.5496 0.6698 0.6698 0.6509 0.6323 0.5878 0.8244 0.8244 0.6509 0.5878 0.5878 0.6323 0.5878 0.8244 0.5496 0.5496 0.5878 0.8244 0.5496 0.5878 0.5496 0.5878 0.6323 0.5878 0.5496 0.6698 0.5878 0.5496 0.5496 0.6509 0.6509 0.6509 0.6698 0.5878 0.8244 0.6323 0.8244 0.8244 0.6323 0.6509 0.6509 0.6509 0.8244 0.5496 0.6323 0.5878 0.5496 0.5496 0.6698 0.5878 0.6698 0.6323 0.8244 0.6323 0.6323 0.6323 0.8244 0.6698 0.6509 0.6698 0.5496 0.5496 0.6509 0.8244 0.6509 0.6698 0.6509 0.6509 0.5496 0.6698 0.6509 0.6698 0.6698 0.8244 0.5496 0.6323 0.5878 0.5878 0.6509 0.6509 0.5878 0.6509 0.5878 0.5878 0.6509 0.8244 0.6698 0.8244 0.6509 0.6509 0.6698 0.6509 0.6323 0.8244 0.6698 0.5878 0.5878 0.6698 0.6323 0.6323 0.5496 0.8244 0.5878 0.6698 0.5496 0.5496 0.6698 0.8244 0.6698 0.5496 0.5496 0.5496 0.6698 0.6698 0.6323 0.6698 0.5878 0.5496 0.6323 0.6698 0.6698 0.6323 0.5878 0.5496 0.8244 0.5878 0.6698 0.6509 0.6698 0.6323 0.5878 0.5496 0.8244 0.5496 0.5496 0.8244 0.5496 0.6323 0.6509 0.6323 0.5878 0.5496 0.6323 0.5496 0.6698 0.5496 0.5878 0.5878 0.8244 0.5496 0.8244 0.5496 0.6323 0.5878 0.6698 0.5878 0.5878 0.6323 0.5878 0.5496 0.6323 0.5496 0.6323 0.8244 0.6323 0.5878 0.6323 0.8244 0.8244 0.8244 0.6323 0.5496 0.6698 0.5878 0.6698 0.6698 0.6698 0.5496 0.5878 0.5496 0.6509 0.6323 0.6698 0.5496 0.6698 0.6509 0.5496 0.5496 0.6698 0.6698 0.5496 0.5878 0.6509 0.6698 0.6509 0.6323 0.6509 0.5496 0.5496 0.5496 0.6509 0.6698 0.5878 0.8244 0.8244 0.6323 0.6509 0.6509 0.6323 0.6698 0.6698 0.6323 0.6323 0.6323 0.5496 0.6509 0.6698 0.5878 0.5878 0.5496 0.5496 0.5496 0.5496 0.5496 0.8244 0.6698 0.5496 0.5496 0.6509 0.6509 0.8244 0.5496 0.5496 0.6698 0.5878 0.6509 0.6698 0.5496 0.6323 0.8244 0.6509 0.8244 0.5496 0.6698 0.5496 0.6509 0.6698 0.8244 0.8244 0.6698 0.8244 0.5878 0.5496 0.8244 0.5496 0.6323 0.5496 0.5496 0.6698 0.6698 0.5878 0.5496 0.6323 0.8244 0.6509 0.6323 0.6698 0.5496 0.8244 0.6323 0.6509 0.6323 0.5878 0.5878 0.6509 0.6323 0.5878 0.6698 0.6323 0.6698 0.5496 0.5878 0.6698 0.6509 0.6509 0.6698 0.6509 0.5878 0.6509 0.5878 0.6698 0.5496 0.5496 0.6698 0.6698 0.8244 0.5496 0.6698 0.5496 0.5878 0.6323 0.5496 0.6698 0.5878 0.6698 0.6698 0.5496 0.5496 0.6323 0.6509 0.5496 0.5496 0.8244 0.6509 0.6509 0.6323 0.6509 0.6509 0.8244 0.6509 0.6509 0.5878 0.6698 0.6698 0.5496 0.6509 0.5878 0.5496 0.6323 0.6698 0.6698 0.6509 0.6698 0.6323 0.8244 0.5878 0.6698 0.5878 0.6698 0.6509 0.5878 0.5496 0.6698 0.6698 0.6698 0.5496 0.6323 0.6323 0.6323 0.6509 0.5496 0.6323 0.6323 0.6323 0.6323 0.6323 0.8244 0.8244 0.6509 0.8244 0.8244 0.5878 0.6509 0.8244 0.8244 0.6323 0.8244 0.6698 0.6323 0.5496 0.5878 0.8244 0.8244 0.6509 0.6323 0.6698 0.6509 0.6509 0.5878 0.6509 0.6323 0.5496 0.5878 0.5496 0.6323 0.6698 0.6323 0.5496 0.6323 0.6323 0.6698 0.5496 0.6698 0.5496 0.8244 0.5496 0.5878 0.5878 0.6509 0.8244 0.8244 0.6698 0.6323 0.5496 0.6323 0.5878 0.6509 0.6323 0.6509 0.5878 0.6509 0.8244 0.5496 0.6323 0.6698 0.5878 0.6323 0.6323 0.8244 0.5878 0.6509 0.6698 0.6323 0.6698 0.5496 0.5878 0.6323 0.6509 0.8244 0.6698 0.5496 0.6323 0.6509 0.8244 0.5496 0.6323 0.6698 0.5496 0.5496 0.6509 0.8244 0.8244 0.6698 0.5878 0.6509 0.8244 0.8244 0.8244 0.5878 0.5496 0.6323 0.8244 0.6323 0.6323 0.5878 0.8244 0.6698 0.6509 0.6698 0.6698 0.6698 0.5496 0.5878 0.6323 0.5878 0.6509 0.8244 0.5878 0.5878 0.5496 0.6323 0.6509 0.6509 0.5496 0.8244 0.6509 0.6698 0.6698 0.6698 0.5496 0.5878 0.6698 0.6509 0.6323 0.8244 0.6323 0.6323 0.6698 0.6509 0.5878 0.6323 0.5878 0.6698 0.5878 0.6509 0.6323 0.6323 0.6323 0.5878 0.6698 0.6509 0.6698 0.6698 0.6698 0.6509 0.6323 0.6323 0.6509 0.8244 0.6323 0.5496 0.6698 0.6509 0.6323 0.6509 0.5878 0.6698 0.6698 0.6698 0.8244 0.6509 0.6509 0.6509 0.6323 0.5496 0.6509 0.5496 0.6509 0.6323 0.6323 0.5496 0.6323 0.5496 0.6509 0.6509 0.6509 0.6323 0.5496 0.6509 0.5496 0.8244 0.6698 0.6698 0.6698 0.6323 0.8244 0.6509 0.6698 0.5878 0.6509 0.5496 0.6509 0.5878 0.6698 0.8244 0.5878 0.5878 0.8244 0.5496 0.6509 0.5878 0.6698 0.6323 0.5878 0.6323 0.6509 0.6323 0.8244 0.8244 0.5496 0.5878 0.5496 0.6698 0.5878 0.5496 0.5496 0.5496 0.6323 0.5496 0.5878 0.6698 0.5878 0.8244 0.6323 0.5496 0.6323 0.5878 0.8244 0.5878 0.5496 0.8244 0.5496 0.5878 0.6509 0.6698 0.6323 0.6509 0.5878 0.6323 0.5878 0.6323 0.5878 0.6323 0.6509 0.6698 0.6698 0.6323 0.6323 0.6509 0.5496 0.5496 0.5878 0.5496 0.5496 0.6698 0.8244 0.5878 0.5878 0.6323 0.6698 0.6509 0.8244 0.8244 0.5496 0.5496 0.6509 0.8244 0.5878 0.5496 0.8244 0.6323 0.8244 0.6509 0.8244 0.5496 0.5878 0.6323 0.6509 0.8244 0.6509 0.5496 0.5878 0.5878 0.6509 0.5878 0.8244 0.5878 0.5878 0.8244 0.5496 0.6509 0.6509 0.6509 0.5878 0.5496 0.5496 0.6698 0.5878 0.5878 0.5878 0.6323 0.6323 0.6509 0.5496 0.5878 0.5496 0.6323 0.6698 0.6323 0.6698 0.6509 0.5878 0.6698 0.5878 0.5878 0.6323 0.5496 0.5496 0.8244 0.6509 0.5878 0.6698 0.8244 0.6323 0.6323 0.6323 0.5878 0.5878 0.5496 0.5878 0.6509 0.6509 0.6698 0.6509 0.5496 0.6509 0.8244 0.6509 0.6509 0.5878 0.6323 0.5878 0.6323 0.6509 0.6698 0.5496 0.6509 0.6509 0.8244 0.8244 0.6698 0.5878 0.5878 0.5496 0.6323 0.5878 0.8244 0.8244 0.5878 0.6509 0.6698 0.5496 0.6698 0.6323 0.5496 0.8244 0.8244 0.8244 0.6698 0.6323 0.5878 0.6323 0.6323 0.6509 0.5878 0.8244 0.6323 0.5496 0.8244 0.6698 0.6509 0.5878 0.5496 0.6323 0.6698 0.8244 0.8244 0.8244 0.5878 0.6698 0.8244 0.8244 0.6323 0.6323 0.5878 0.6509 0.6509 0.5496 0.6509 0.6509 0.5496 0.5496 0.6509 0.6509 0.6323 0.6509 0.6323 0.5878 0.6698 0.6698 0.5496 0.6509 0.8244 0.6509 0.6698 0.5878 0.5878 0.5878 0.5496 0.5878 0.8244 0.6698 0.8244 0.5496 0.6323 0.6509 0.6509 0.6323 0.5878 0.5496 0.6323 0.6698 0.8244 0.6509 0.6509 0.5496 0.5496 0.6698 0.6698 0.5878 0.6509 0.6509 0.6323 0.6509 0.8244 0.8244 0.6698 0.5878 0.5878 0.5878 0.6698 0.6509 0.6509 0.8244" HIT_INDICES="4531 7128 7537 8673 10768 12908 15437 19572 24022 24797 26997 28464 28871 28911 29136 30026 52356" ES_PROFILE="-0.0763 0.2234 0.4622 0.5909 0.6425 0.6679 0.6698 0.6277 0.5673 0.5671 0.5368 0.5147 0.5093 0.5100 0.5071 0.4920 0.1147" RANK_AT_ES="15437.0000" RANK_SCORE_AT_ES="1.3114"/>
  <DTG RANKED_LIST="fpkm.rnk" TEMPLATE="sample.cls" GENESET="gene_sets.gmt#HEPATOCYTE_PROLIFERATION(GO:0072574)" ES="0.6698" NES="1.0338" NP="0.1410" FDR="0.3571" FWER="1.0000" RND_ES="0.8244 0.5496 0.5496 0.6323 0.6323 0.6698 0.6323 0.6698 0.6509 0.6698 0.8244 0.6698 0.6698 0.6698 0.6323 0.6509 0.5496 0.5496 0.5496 0.5878 0.5878 0.5496 0.6698 0.5496 0.5878 0.6698 0.6698 0.5878 0.6323 0.6698 0.6509 0.6323 0.8244 0.6698 0.8244 0.5878 0.6698 0.6323 0.5878 0.5878 0.6509 0.6509 0.5878 0.6698 0.6509 0.6698 0.5878 0.5496 0.6698 0.6509 0.6698 0.8244 0.6323 0.5878 0.5496 0.6698 0.6698 0.5878 0.5496 0.6323 0.6323 0.6698 0.5878 0.8244 0.5878 0.6323 0.8244 0.5496 0.6509 0.8244 0.5878 0.6323 0.6509 0.6698 0.6698 0.5496 0.8244 0.8244 0.6323 0.6323 0.6509 0.6698 0.5496 0.5496 0.5878 0.8244 0.5878 0.5878 0.5878 0.6509 0.8244 0.6323 0.8244 0.6323 0.6509 0.6698 0.5878 0.5496 0.8244 0.6509 0.6509 0.6698 0.5496 0.8244 0.6323 0.8244 0.6509 0.6698 0.5496 0.8244 0.6698 0.8244 0.6698 0.6698 0.8244 0.6323 0.6323 0.5496 0.6509 0.5878 0.6323 0.6698 0.6698 0.6698 0.6698 0.6509 0.5878 0.6698 0.5878 0.6323 0.6698 0.8244 0.5878 0.5878 0.5878 0.5878 0.6323 0.8244 0.8244 0.6698 0.6509 0.6698 0.6698 0.8244 0.5878 0.6698 0.8244 0.6698 0.6509 0.6509 0.5878 0.6509 0.6509 0.6323 0.6698 0.8244 0.6509 0.6323 0.6323 0.5878 0.6698 0.6509 0.6323 0.5496 0.6323 0.6323 0.8244 0.8244 0.8244 0.5878 0.6509 0.6698 0.6509 0.6698 0.6323 0.6698 0.5878 0.6698 0.5878 0.6698 0.5878 0.5878 0.6323 0.6698 0.5496 0.5878 0.5496 0.6698 0.6698 0.6509 0.6323 0.5878 0.8244 0.8244 0.6509 0.5878 0.5878 0.6323 0.5878 0.8244 0.5496 0.5496 0.5878 0.8244 0.5496 0.5878 0.5496 0.5878 0.6323 0.5878 0.5496 0.6698 0.5878 0.5496 0.5496 0.6509 0.6509 0.6509 0.6698 0.5878 0.8244 0.6323 0.8244 0.8244 0.6323 0.6509 0.6509 0.6509 0.8244 0.5496 0.6323 0.5878 0.5496 0.5496 0.6698 0.5878 0.6698 0.6323 0.8244 0.6323 0.6323 0.6323 0.8244 0.6698 0.6509 0.6698 0.5496 0.5496 0.6509 0.8244 0.6509 0.6698 0.6509 0.6509 0.5496 0.6698 0.6509 0.6698 0.6698 0.8244 0.5496 0.6323 0.5878 0.5878 0.6509 0.6509 0.5878 0.6509 0.5878 0.5878 0.6509 0.8244 0.6698 0.8244 0.6509 0.6509 0.6698 0.6509 0.6323 0.8244 0.6698 0.5878 0.5878 0.6698 0.6323 0.6323 0.5496 0.8244 0.5878 0.6698 0.5496 0.5496 0.6698 0.8244 0.6698 0.5496 0.5496 0.5496 0.6698 0.6698 0.6323 0.6698 0.5878 0.5496 0.6323 0.6698 0.6698 0.6323 0.5878 0.5496 0.8244 0.5878 0.6698 0.6509 0.6698 0.6323 0.5878 0.5496 0.8244 0.5496 0.5496 0.8244 0.5496 0.6323 0.6509 0.6323 0.5878 0.5496 0.6323 0.5496 0.6698 0.5496 0.5878 0.5878 0.8244 0.5496 0.8244 0.5496 0.6323 0.5878 0.6698 0.5878 0.5878 0.6323 0.5878 0.5496 0.6323 0.5496 0.6323 0.8244 0.6323 0.5878 0.6323 0.8244 0.8244 0.8244 0.6323 0.5496 0.6698 0.5878 0.6698 0.6698 0.6698 0.5496 0.5878 0.5496 0.6509 0.6323 0.6698 0.5496 0.6698 0.6509 0.5496 0.5496 0.6698 0.6698 0.5496 0.5878 0.6509 0.6698 0.6509 0.6323 0.6509 0.5496 0.5496 0.5496 0.6509 0.6698 0.5878 0.8244 0.8244 0.6323 0.6509 0.6509 0.6323 0.6698 0.6698 0.6323 0.6323 0.6323 0.5496 0.6509 0.6698 0.5878 0.5878 0.5496 0.5496 0.5496 0.5496 0.5496 0.8244 0.6698 0.5496 0.5496 0.6509 0.6509 0.8244 0.5496 0.5496 0.6698 0.5878 0.6509 0.6698 0.5496 0.6323 0.8244 0.6509 0.8244 0.5496 0.6698 0.5496 0.6509 0.6698 0.8244 0.8244 0.6698 0.8244 0.5878 0.5496 0.8244 0.5496 0.6323 0.5496 0.5496 0.6698 0.6698 0.5878 0.5496 0.6323 0.8244 0.6509 0.6323 0.6698 0.5496 0.8244 0.6323 0.6509 0.6323 0.5878 0.5878 0.6509 0.6323 0.5878 0.6698 0.6323 0.6698 0.5496 0.5878 0.6698 0.6509 0.6509 0.6698 0.6509 0.5878 0.6509 0.5878 0.6698 0.5496 0.5496 0.6698 0.6698 0.8244 0.5496 0.6698 0.5496 0.5878 0.6323 0.5496 0.6698 0.5878 0.6698 0.6698 0.5496 0.5496 0.6323 0.6509 0.5496 0.5496 0.8244 0.6509 0.6509 0.6323 0.6509 0.6509 0.8244 0.6509 0.6509 0.5878 0.6698 0.6698 0.5496 0.6509 0.5878 0.5496 0.6323 0.6698 0.6698 0.6509 0.6698 0.6323 0.8244 0.5878 0.6698 0.5878 0.6698 0.6509 0.5878 0.5496 0.6698 0.6698 0.6698 0.5496 0.6323 0.6323 0.6323 0.6509 0.5496 0.6323 0.6323 0.6323 0.6323 0.6323 0.8244 0.8244 0.6509 0.8244 0.8244 0.5878 0.6509 0.8244 0.8244 0.6323 0.8244 0.6698 0.6323 0.5496 0.5878 0.8244 0.8244 0.6509 0.6323 0.6698 0.6509 0.6509 0.5878 0.6509 0.6323 0.5496 0.5878 0.5496 0.6323 0.6698 0.6323 0.5496 0.6323 0.6323 0.6698 0.5496 0.6698 0.5496 0.8244 0.5496 0.5878 0.5878 0.6509 0.8244 0.8244 0.6698 0.6323 0.5496 0.6323 0.5878 0.6509 0.6323 0.6509 0.5878 0.6509 0.8244 0.5496 0.6323 0.6698 0.5878 0.6323 0.6323 0.8244 0.5878 0.6509 0.6698 0.6323 0.6698 0.5496 0.5878 0.6323 0.6509 0.8244 0.6698 0.5496 0.6323 0.6509 0.8244 0.5496 0.6323 0.6698 0.5496 0.5496 0.6509 0.8244 0.8244 0.6698 0.5878 0.6509 0.8244 0.8244 0.8244 0.5878 0.5496 0.6323 0.8244 0.6323 0.6323 0.5878 0.8244 0.6698 0.6509 0.6698 0.6698 0.6698 0.5496 0.5878 0.6323 0.5878 0.6509 0.8244 0.5878 0.5878 0.5496 0.6323 0.6509 0.6509 0.5496 0.8244 0.6509 0.6698 0.6698 0.6698 0.5496 0.5878 0.6698 0.6509 0.6323 0.8244 0.6323 0.6323 0.6698 0.6509 0.5878 0.6323 0.5878 0.6698 0.5878 0.6509 0.6323 0.6323 0.6323 0.5878 0.6698 0.6509 0.6698 0.6698 0.6698 0.6509 0.6323 0.6323 0.6509 0.8244 0.6323 0.5496 0.6698 0.6509 0.6323 0.6509 0.5878 0.6698 0.6698 0.6698 0.8244 0.6509 0.6509 0.6509 0.6323 0.5496 0.6509 0.5496 0.6509 0.6323 0.6323 0.5496 0.6323 0.5496 0.6509 0.6509 0.6509 0.6323 0.5496 0.6509 0.5496 0.8244 0.6698 0.6698 0.6698 0.6323 0.8244 0.6509 0.6698 0.5878 0.6509 0.5496 0.6509 0.5878 0.6698 0.8244 0.5878 0.5878 0.8244 0.5496 0.6509 0.5878 0.6698 0.6323 0.5878 0.6323 0.6509 0.6323 0.8244 0.8244 0.5496 0.5878 0.5496 0.6698 0.5878 0.5496 0.5496 0.5496 0.6323 0.5496 0.5878 0.6698 0.5878 0.8244 0.6323 0.5496 0.6323 0.5878 0.8244 0.5878 0.5496 0.8244 0.5496 0.5878 0.6509 0.6698 0.6323 0.6509 0.5878 0.6323 0.5878 0.6323 0.5878 0.6323 0.6509 0.6698 0.6698 0.6323 0.6323 0.6509 0.5496 0.5496 0.5878 0.5496 0.5496 0.6698 0.8244 0.5878 0.5878 0.6323 0.6698 0.6509 0.8244 0.8244 0.5496 0.5496 0.6509 0.8244 0.5878 0.5496 0.8244 0.6323 0.8244 0.6509 0.8244 0.5496 0.5878 0.6323 0.6509 0.8244 0.6509 0.5496 0.5878 0.5878 0.6509 0.5878 0.8244 0.5878 0.5878 0.8244 0.5496 0.6509 0.6509 0.6509 0.5878 0.5496 0.5496 0.6698 0.5878 0.5878 0.5878 0.6323 0.6323 0.6509 0.5496 0.5878 0.5496 0.6323 0.6698 0.6323 0.6698 0.6509 0.5878 0.6698 0.5878 0.5878 0.6323 0.5496 0.5496 0.8244 0.6509 0.5878 0.6698 0.8244 0.6323 0.6323 0.6323 0.5878 0.5878 0.5496 0.5878 0.6509 0.6509 0.6698 0.6509 0.5496 0.6509 0.8244 0.6509 0.6509 0.5878 0.6323 0.5878 0.6323 0.6509 0.6698 0.5496 0.6509 0.6509 0.8244 0.8244 0.6698 0.5878 0.5878 0.5496 0.6323 0.5878 0.8244 0.8244 0.5878 0.6509 0.6698 0.5496 0.6698 0.6323 0.5496 0.8244 0.8244 0.8244 0.6698 0.6323 0.5878 0.6323 0.6323 0.6509 0.5878 0.8244 0.6323 0.5496 0.8244 0.6698 0.6509 0.5878 0.5496 0.6323 0.6698 0.8244 0.8244 0.8244 0.5878 0.6698 0.8244 0.8244 0.6323 0.6323 0.5878 0.6509 0.6509 0.5496 0.6509 0.6509 0.5496 0.5496 0.6509 0.6509 0.6323 0.6509 0.6323 0.5878 0.6698 0.6698 0.5496 0.6509 0.8244 0.6509 0.6698 0.5878 0.5878 0.5878 0.5496 0.5878 0.8244 0.6698 0.8244 0.5496 0.6323 0.6509 0.6509 0.6323 0.5878 0.5496 0.6323 0.6698 0.8244 0.6509 0.6509 0.5496 0.5496 0.6698 0.6698 0.5878 0.6509 0.6509 0.6323 0.6509 0.8244 0.8244 0.6698 0.5878 0.5878 0.5878 0.6698 0.6509 0.6509 0.8244" HIT_INDICES="4531 7128 7537 8673 10768 12908 15437 19572 24022 24797 26997 28464 28871 28911 29136 30026 52356" ES_PROFILE="-0.0763 0.2234 0.4622 0.5909 0.6425 0.6679 0.6698 0.6277 0.5673 0.5671 0.5368 0.5147 0.5093 0.5100 0.5071 0.4920 0.1147" RANK_AT_ES="15437.0000" RANK_SCORE_AT_ES="1.3114"/>
  <DTG RANKED_LIST="fpkm.rnk" TEMPLATE="sample.cls" GENESET="gene_sets.gmt#GOLGI_ORGANIZATION(GO:0007030)" ES="0.5741" NES="1.0338" NP="0.1410" FDR="0.3571" FWER="1.0000" RND_ES="0.6517 0.5241 0.5241 0.5388 0.5388 0.5741 0.5388 0.5741 0.5347 0.5741 0.6517 0.5741 0.5741 0.5741 0.5388 0.5347 0.5241 0.5241 0.5241 0.5229 0.5229 0.5241 0.5741 0.5241 0.5229 0.5741 0.5741 0.5229 0.5388 0.5741 0.5347 0.5388 0.6517 0.5741 0.6517 0.5229 0.5741 0.5388 0.5229 0.5229 0.5347 0.5347 0.5229 0.5741 0.5347 0.5741 0.5229 0.5241 0.5741 0.5347 0.5741 0.6517 0.5388 0.5229 0.5241 0.5741 0.5741 0.5229 0.5241 0.5388 0.5388 0.5741 0.5229 0.6517 0.5229 0.5388 0.6517 0.5241 0.5347 0.6517 0.5229 0.5388 0.5347 0.5741 0.5741 0.5241 0.6517 0.6517 0.5388 0.5388 0.5347 0.5741 0.5241 0.5241 0.5229 0.6517 0.5229 0.5229 0.5229 0.5347 0.6517 0.5388 0.6517 0.5388 0.5347 0.5741 0.5229 0.5241 0.6517 0.5347 0.5347 0.5741 0.5241 0.6517 0.5388 0.6517 0.5347 0.5741 0.5241 0.6517 0.5741 0.6517 0.5741 0.5741 0.6517 0.5388 0.5388 0.5241 0.5347 0.5229 0.5388 0.5741 0.5741 0.5741 0.5741 0.5347 0.5229 0.5741 0.5229 0.5388 0.5741 0.6517 0.5229 0.5229 0.5229 0.5229 0.5388 0.6517 0.6517 0.5741 0.5347 0.5741 0.5741 0.6517 0.5229 0.5741 0.6517 0.5741 0.5347 0.5347 0.5229 0.5347 0.5347 0.5388 0.5741 0.6517 0.5347 0.5388 0.5388 0.5229 0.5741 0.5347 0.5388 0.5241 0.5388 0.5388 0.6517 0.6517 0.6517 0.5229 0.5347 0.5741 0.5347 0.5741 0.5388 0.5741 0.5229 0.5741 0.5229 0.5741 0.5229 0.5229 0.5388 0.5741 0.5241 0.5229 0.5241 0.5741 0.5741 0.5347 0.5388 0.5229 0.6517 0.6517 0.5347 0.5229 0.5229 0.5388 0.5229 0.6517 0.5241 0.5241 0.5229 0.6517 0.5241 0.5229 0.5241 0.5229 0.5388 0.5229 0.5241 0.5741 0.5229 0.5241 0.5241 0.5347 0.5347 0.5347 0.5741 0.5229 0.6517 0.5388 0.6517 0.6517 0.5388 0.5347 0.5347 0.5347 0.6517 0.5241 0.5388 0.5229 0.5241 0.5241 0.5741 0.5229 0.5741 0.5388 0.6517 0.5388 0.5388 0.5388 0.6517 0.5741 0.5347 0.5741 0.5241 0.5241 0.5347 0.6517 0.5347 0.5741 0.5347 0.5347 0.5241 0.5741 0.5347 0.5741 0.5741 0.6517 0.5241 0.5388 0.5229 0.5229 0.5347 0.5347 0.5229 0.5347 0.5229 0.5229 0.5347 0.6517 0.5741 0.6517 0.5347 0.5347 0.5741 0.5347 0.5388 0.6517 0.5741 0.5229 0.5229 0.5741 0.5388 0.5388 0.5241 0.6517 0.5229 0.5741 0.5241 0.5241 0.5741 0.6517 0.5741 0.5241 0.5241 0.5241 0.5741 0.5741 0.5388 0.5741 0.5229 0.5241 0.5388 0.5741 0.5741 0.5388 0.5229 0.5241 0.6517 0.5229 0.5741 0.5347 0.5741 0.5388 0.5229 0.5241 0.6517 0.5241 0.5241 0.6517 0.5241 0.5388 0.5347 0.5388 0.5229 0.5241 0.5388 0.5241 0.5741 0.5241 0.5229 0.5229 0.6517 0.5241 0.6517 0.5241 0.5388 0.5229 0.5741 0.5229 0.5229 0.5388 0.5229 0.5241 0.5388 0.5241 0.5388 0.6517 0.5388 0.5229 0.5388 0.6517 0.6517 0.6517 0.5388 0.5241 0.5741 0.5229 0.5741 0.5741 0.5741 0.5241 0.5229 0.5241 0.5347 0.5388 0.5741 0.5241 0.5741 0.5347 0.5241 0.5241 0.5741 0.5741 0.5241 0.5229 0.5347 0.5741 0.5347 0.5388 0.5347 0.5241 0.5241 0.5241 0.5347 0.5741 0.5229 0.6517 0.6517 0.5388 0.5347 0.5347 0.5388 0.5741 0.5741 0.5388 0.5388 0.5388 0.5241 0.5347 0.5741 0.5229 0.5229 0.5241 0.5241 0.5241 0.5241 0.5241 0.6517 0.5741 0.5241 0.5241 0.5347 0.5347 0.6517 0.5241 0.5241 0.5741 0.5229 0.5347 0.5741 0.5241 0.5388 0.6517 0.5347 0.6517 0.5241 0.5741 0.5241 0.5347 0.5741 0.6517 0.6517 0.5741 0.6517 0.5229 0.5241 0.6517 0.5241 0.5388 0.5241 0.5241 0.5741 0.5741 0.5229 0.5241 0.5388 0.6517 0.5347 0.5388 0.5741 0.5241 0.6517 0.5388 0.5347 0.5388 0.5229 0.5229 0.5347 0.5388 0.5229 0.5741 0.5388 0.5741 0.5241 0.5229 0.5741 0.5347 0.5347 0.5741 0.5347 0.5229 0.5347 0.5229 0.5741 0.5241 0.5241 0.5741 0.5741 0.6517 0.5241 0.5741 0.5241 0.5229 0.5388 0.5241 0.5741 0.5229 0.5741 0.5741 0.5241 0.5241 0.5388 0.5347 0.5241 0.5241 0.6517 0.5347 0.5347 0.5388 0.5347 0.5347 0.6517 0.5347 0.5347 0.5229 0.5741 0.5741 0.5241 0.5347 0.5229 0.5241 0.5388 0.5741 0.5741 0.5347 0.5741 0.5388 0.6517 0.5229 0.5741 0.5229 0.5741 0.5347 0.5229 0.5241 0.5741 0.5741 0.5741 0.5241 0.5388 0.5388 0.5388 0.5347 0.5241 0.5388 0.5388 0.5388 0.5388 0.5388 0.6517 0.6517 0.5347 0.6517 0.6517 0.5229 0.5347 0.6517 0.6517 0.5388 0.6517 0.5741 0.5388 0.5241 0.5229 0.6517 0.6517 0.5347 0.5388 0.5741 0.5347 0.5347 0.5229 0.5347 0.5388 0.5241 0.5229 0.5241 0.5388 0.5741 0.5388 0.5241 0.5388 0.5388 0.5741 0.5241 0.5741 0.5241 0.6517 0.5241 0.5229 0.5229 0.5347 0.6517 0.6517 0.5741 0.5388 0.5241 0.5388 0.5229 0.5347 0.5388 0.5347 0.5229 0.5347 0.6517 0.5241 0.5388 0.5741 0.5229 0.5388 0.5388 0.6517 0.5229 0.5347 0.5741 0.5388 0.5741 0.5241 0.5229 0.5388 0.5347 0.6517 0.5741 0.5241 0.5388 0.5347 0.6517 0.5241 0.5388 0.5741 0.5241 0.5241 0.5347 0.6517 0.6517 0.5741 0.5229 0.5347 0.6517 0.6517 0.6517 0.5229 0.5241 0.5388 0.6517 0.5388 0.5388 0.5229 0.6517 0.5741 0.5347 0.5741 0.5741 0.5741 0.5241 0.5229 0.5388 0.5229 0.5347 0.6517 0.5229 0.5229 0.5241 0.5388 0.5347 0.5347 0.5241 0.6517 0.5347 0.5741 0.5741 0.5741 0.5241 0.5229 0.5741 0.5347 0.5388 0.6517 0.5388 0.5388 0.5741 0.5347 0.5229 0.5388 0.5229 0.5741 0.5229 0.5347 0.5388 0.5388 0.5388 0.5229 0.5741 0.5347 0.5741 0.5741 0.5741 0.5347 0.5388 0.5388 0.5347 0.6517 0.5388 0.5241 0.5741 0.5347 0.5388 0.5347 0.5229 0.5741 0.5741 0.5741 0.6517 0.5347 0.5347 0.5347 0.5388 0.5241 0.5347 0.5241 0.5347 0.5388 0.5388 0.5241 0.5388 0.5241 0.5347 0.5347 0.5347 0.5388 0.5241 0.5347 0.5241 0.6517 0.5741 0.5741 0.5741 0.5388 0.6517 0.5347 0.5741 0.5229 0.5347 0.5241 0.5347 0.5229 0.5741 0.6517 0.5229 0.5229 0.6517 0.5241 0.5347 0.5229 0.5741 0.5388 0.5229 0.5388 0.5347 0.5388 0.6517 0.6517 0.5241 0.5229 0.5241 0.5741 0.5229 0.5241 0.5241 0.5241 0.5388 0.5241 0.5229 0.5741 0.5229 0.6517 0.5388 0.5241 0.5388 0.5229 0.6517 0.5229 0.5241 0.6517 0.5241 0.5229 0.5347 0.5741 0.5388 0.5347 0.5229 0.5388 0.5229 0.5388 0.5229 0.5388 0.5347 0.5741 0.5741 0.5388 0.5388 0.5347 0.5241 0.5241 0.5229 0.5241 0.5241 0.5741 0.6517 0.5229 0.5229 0.5388 0.5741 0.5347 0.6517 0.6517 0.5241 0.5241 0.5347 0.6517 0.5229 0.5241 0.6517 0.5388 0.6517 0.5347 0.6517 0.5241 0.5229 0.5388 0.5347 0.6517 0.5347 0.5241 0.5229 0.5229 0.5347 0.5229 0.6517 0.5229 0.5229 0.6517 0.5241 0.5347 0.5347 0.5347 0.5229 0.5241 0.5241 0.5741 0.5229 0.5229 0.5229 0.5388 0.5388 0.5347 0.5241 0.5229 0.5241 0.5388 0.5741 0.5388 0.5741 0.5347 0.5229 0.5741 0.5229 0.5229 0.5388 0.5241 0.5241 0.6517 0.5347 0.5229 0.5741 0.6517 0.5388 0.5388 0.5388 0.5229 0.5229 0.5241 0.5229 0.5347 0.5347 0.5741 0.5347 0.5241 0.5347 0.6517 0.5347 0.5347 0.5229 0.5388 0.5229 0.5388 0.5347 0.5741 0.5241 0.5347 0.5347 0.6517 0.6517 0.5741 0.5229 0.5229 0.5241 0.5388 0.5229 0.6517 0.6517 0.5229 0.5347 0.5741 0.5241 0.5741 0.5388 0.5241 0.6517 0.6517 0.6517 0.5741 0.5388 0.5229 0.5388 0.5388 0.5347 0.5229 0.6517 0.5388 0.5241 0.6517 0.5741 0.5347 0.5229 0.5241 0.5388 0.5741 0.6517 0.6517 0.6517 0.5229 0.5741 0.6517 0.6517 0.5388 0.5388 0.5229 0.5347 0.5347 0.5241 0.5347 0.5347 0.5241 0.5241 0.5347 0.5347 0.5388 0.5347 0.5388 0.5229 0.5741 0.5741 0.5241 0.5347 0.6517 0.5347 0.5741 0.5229 0.5229 0.5229 0.5241 0.5229 0.6517 0.5741 0.6517 0.5241 0.5388 0.5347 0.5347 0.5388 0.5229 0.5241 0.5388 0.5741 0.6517 0.5347 0.5347 0.5241 0.5241 0.5741 0.5741 0.5229 0.5347 0.5347 0.5388 0.5347 0.6517 0.6517 0.5741 0.5229 0.5229 0.5229 0.5741 0.5347 0.5347 0.6517" HIT_INDICES="4996 6760 7184 7426 7521 8046 9186 9564 9836 10008 10550 10770 10819 10828 10958 11531 11540 11641 11875 12348 13125 13159 13471 13496 13566 13971 14335 14343 14664 15215 15248 15290 15475 15476 15743 15833 15863 16279 16393 16441 16442 16516 16571 16634 16830 16862 16957 16989 17154 17171 17280 17342 17447 17629 17807 17932 18006 18097 18102 18237 18470 18561 18676 19057 19064 19351 19374 19817 19902 20205 20381 20668 21022 21111 21115 21218 21431 21466 21506 21629 21933 21966 22203 22444 22715 23389 23442 23782 23899 24038 24706 24740 24831 24997 25109 25118 25294 25464 25886 26297 26378 26407 26641 27380 27481 29072 29325 30561 55476" ES_PROFILE="-0.0846 -0.0234 0.0306 0.0767 0.1219 0.1485 0.1532 0.1681 0.1835 0.1998 0.2077 0.2204 0.2359 0.2520 0.2656 0.2705 0.2848 0.2974 0.3071 0.3117 0.3098 0.3205 0.3259 0.3362 0.3456 0.3488 0.3524 0.3620 0.3659 0.3652 0.3733 0.3812 0.3865 0.3949 0.3985 0.4051 0.4126 0.4132 0.4188 0.4256 0.4331 0.4394 0.4459 0.4522 0.4561 0.4628 0.4683 0.4749 0.4790 0.4857 0.4906 0.4964 0.5013 0.5048 0.5082 0.5124 0.5174 0.5221 0.5282 0.5320 0.5340 0.5383 0.5421 0.5411 0.5465 0.5469 0.5519 0.5494 0.5531 0.5528 0.5546 0.5544 0.5528 0.5557 0.5599 0.5625 0.5631 0.5666 0.5701 0.5720 0.5708 0.5741 0.5738 0.5734 0.5723 0.5640 0.5663 0.5634 0.5644 0.5648 0.5560 0.5579 0.5588 0.5583 0.5587 0.5609 0.5601 0.5594 0.5542 0.5489 0.5492 0.5503 0.5479 0.5365 0.5359 0.5091 0.5049 0.4840 0.0620" RANK_AT_ES="21966.0000" RANK_SCORE_AT_ES="0.6008"/>
  <DTG RANKED_LIST="fpkm.rnk" TEMPLATE="sample.cls" GENESET="gene_sets.gmt#HYDROGEN_PEROXIDE_MEDIATED_PROGRAMMED_CELL_DEATH(GO:0010421)" ES="0.5890" NES="1.0339" NP="0.1410" FDR="0.3572" FWER="1.0000" RND_ES="0.6585 0.5483 0.5483 0.5411 0.5411 0.5890 0.5411 0.5890 0.5516 0.5890 0.6585 0.5890 0.5890 0.5890 0.5411 0.5516 0.5483 0.5483 0.5483 0.5427 0.5427 0.5483 0.5890 0.5483 0.5427 0.5890 0.5890 0.5427 0.5411 0.5890 0.5516 0.5411 0.6585 0.5890 0.6585 0.5427 0.5890 0.5411 0.5427 0.5427 0.5516 0.5516 0.5427 0.5890 0.5516 0.5890 0.5427 0.5483 0.5890 0.5516 0.5890 0.6585 0.5411 0.5427 0.5483 0.5890 0.5890 0.5427 0.5483 0.5411 0.5411 0.5890 0.5427 0.6585 0.5427 0.5411 0.6585 0.5483 0.5516 0.6585 0.5427 0.5411 0.5516 0.5890 0.5890 0.5483 0.6585 0.6585 0.5411 0.5411 0.5516 0.5890 0.5483 0.5483 0.5427 0.6585 0.5427 0.5427 0.5427 0.5516 0.6585 0.5411 0.6585 0.5411 0.5516 0.5890 0.5427 0.5483 0.6585 0.5516 0.5516 0.5890 0.5483 0.6585 0.5411 0.6585 0.5516 0.5890 0.5483 0.6585 0.5890 0.6585 0.5890 0.5890 0.6585 0.5411 0.5411 0.5483 0.5516 0.5427 0.5411 0.5890 0.5890 0.5890 0.5890 0.5516 0.5427 0.5890 0.5427 0.5411 0.5890 0.6585 0.5427 0.5427 0.5427 0.5427 0.5411 0.6585 0.6585 0.5890 0.5516 0.5890 0.5890 0.6585 0.5427 0.5890 0.6585 0.5890 0.5516 0.5516 0.5427 0.5516 0.5516 0.5411 0.5890 0.6585 0.5516 0.5411 0.5411 0.5427 0.5890 0.5516 0.5411 0.5483 0.5411 0.5411 0.6585 0.6585 0.6585 0.5427 0.5516 0.5890 0.5516 0.5890 0.5411 0.5890 0.5427 0.5890 0.5427 0.5890 0.5427 0.5427 0.5411 0.5890 0.5483 0.5427 0.5483 0.5890 0.5890 0.5516 0.5411 0.5427 0.6585 0.6585 0.5516 0.5427 0.5427 0.5411 0.5427 0.6585 0.5483 0.5483 0.5427 0.6585 0.5483 0.5427 0.5483 0.5427 0.5411 0.5427 0.5483 0.5890 0.5427 0.5483 0.5483 0.5516 0.5516 0.5516 0.5890 0.5427 0.6585 0.5411 0.6585 0.6585 0.5411 0.5516 0.5516 0.5516 0.6585 0.5483 0.5411 0.5427 0.5483 0.5483 0.5890 0.5427 0.5890 0.5411 0.6585 0.5411 0.5411 0.5411 0.6585 0.5890 0.5516 0.5890 0.5483 0.5483 0.5516 0.6585 0.5516 0.5890 0.5516 0.5516 0.5483 0.5890 0.5516 0.5890 0.5890 0.6585 0.5483 0.5411 0.5427 0.5427 0.5516 0.5516 0.5427 0.5516 0.5427 0.5427 0.5516 0.6585 0.5890 0.6585 0.5516 0.5516 0.5890 0.5516 0.5411 0.6585 0.5890 0.5427 0.5427 0.5890 0.5411 0.5411 0.5483 0.6585 0.5427 0.5890 0.5483 0.5483 0.5890 0.6585 0.5890 0.5483 0.5483 0.5483 0.5890 0.5890 0.5411 0.5890 0.5427 0.5483 0.5411 0.5890 0.5890 0.5411 0.5427 0.5483 0.6585 0.5427 0.5890 0.5516 0.5890 0.5411 0.5427 0.5483 0.6585 0.5483 0.5483 0.6585 0.5483 0.5411 0.5516 0.5411 0.5427 0.5483 0.5411 0.5483 0.5890 0.5483 0.5427 0.5427 0.6585 0.5483 0.6585 0.5483 0.5411 0.5427 0.5890 0.5427 0.5427 0.5411 0.5427 0.5483 0.5411 0.5483 0.5411 0.6585 0.5411 0.5427 0.5411 0.6585 0.6585 0.6585 0.5411 0.5483 0.5890 0.5427 0.5890 0.5890 0.5890 0.5483 0.5427 0.5483 0.5516 0.5411 0.5890 0.5483 0.5890 0.5516 0.5483 0.5483 0.5890 0.5890 0.5483 0.5427 0.5516 0.5890 0.5516 0.5411 0.5516 0.5483 0.5483 0.5483 0.5516 0.5890 0.5427 0.6585 0.6585 0.5411 0.5516 0.5516 0.5411 0.5890 0.5890 0.5411 0.5411 0.5411 0.5483 0.5516 0.5890 0.5427 0.5427 0.5483 0.5483 0.5483 0.5483 0.5483 0.6585 0.5890 0.5483 0.5483 0.5516 0.5516 0.6585 0.5483 0.5483 0.5890 0.5427 0.5516 0.5890 0.5483 0.5411 0.6585 0.5516 0.6585 0.5483 0.5890 0.5483 0.5516 0.5890 0.6585 0.6585 0.5890 0.6585 0.5427 0.5483 0.6585 0.5483 0.5411 0.5483 0.5483 0.5890 0.5890 0.5427 0.5483 0.5411 0.6585 0.5516 0.5411 0.5890 0.5483 0.6585 0.5411 0.5516 0.5411 0.5427 0.5427 0.5516 0.5411 0.5427 0.5890 0.5411 0.5890 0.5483 0.5427 0.5890 0.5516 0.5516 0.5890 0.5516 0.5427 0.5516 0.5427 0.5890 0.5483 0.5483 0.5890 0.5890 0.6585 0.5483 0.5890 0.5483 0.5427 0.5411 0.5483 0.5890 0.5427 0.5890 0.5890 0.5483 0.5483 0.5411 0.5516 0.5483 0.5483 0.6585 0.5516 0.5516 0.5411 0.5516 0.5516 0.6585 0.5516 0.5516 0.5427 0.5890 0.5890 0.5483 0.5516 0.5427 0.5483 0.5411 0.5890 0.5890 0.5516 0.5890 0.5411 0.6585 0.5427 0.5890 0.5427 0.5890 0.5516 0.5427 0.5483 0.5890 0.5890 0.5890 0.5483 0.5411 0.5411 0.5411 0.5516 0.5483 0.5411 0.5411 0.5411 0.5411 0.5411 0.6585 0.6585 0.5516 0.6585 0.6585 0.5427 0.5516 0.6585 0.6585 0.5411 0.6585 0.5890 0.5411 0.5483 0.5427 0.6585 0.6585 0.5516 0.5411 0.5890 0.5516 0.5516 0.5427 0.5516 0.5411 0.5483 0.5427 0.5483 0.5411 0.5890 0.5411 0.5483 0.5411 0.5411 0.5890 0.5483 0.5890 0.5483 0.6585 0.5483 0.5427 0.5427 0.5516 0.6585 0.6585 0.5890 0.5411 0.5483 0.5411 0.5427 0.5516 0.5411 0.5516 0.5427 0.5516 0.6585 0.5483 0.5411 0.5890 0.5427 0.5411 0.5411 0.6585 0.5427 0.5516 0.5890 0.5411 0.5890 0.5483 0.5427 0.5411 0.5516 0.6585 0.5890 0.5483 0.5411 0.5516 0.6585 0.5483 0.5411 0.5890 0.5483 0.5483 0.5516 0.6585 0.6585 0.5890 0.5427 0.5516 0.6585 0.6585 0.6585 0.5427 0.5483 0.5411 0.6585 0.5411 0.5411 0.5427 0.6585 0.5890 0.5516 0.5890 0.5890 0.5890 0.5483 0.5427 0.5411 0.5427 0.5516 0.6585 0.5427 0.5427 0.5483 0.5411 0.5516 0.5516 0.5483 0.6585 0.5516 0.5890 0.5890 0.5890 0.5483 0.5427 0.5890 0.5516 0.5411 0.6585 0.5411 0.5411 0.5890 0.5516 0.5427 0.5411 0.5427 0.5890 0.5427 0.5516 0.5411 0.5411 0.5411 0.5427 0.5890 0.5516 0.5890 0.5890 0.5890 0.5516 0.5411 0.5411 0.5516 0.6585 0.5411 0.5483 0.5890 0.5516 0.5411 0.5516 0.5427 0.5890 0.5890 0.5890 0.6585 0.5516 0.5516 0.5516 0.5411 0.5483 0.5516 0.5483 0.5516 0.5411 0.5411 0.5483 0.5411 0.5483 0.5516 0.5516 0.5516 0.5411 0.5483 0.5516 0.5483 0.6585 0.5890 0.5890 0.5890 0.5411 0.6585 0.5516 0.5890 0.5427 0.5516 0.5483 0.5516 0.5427 0.5890 0.6585 0.5427 0.5427 0.6585 0.5483 0.5516 0.5427 0.5890 0.5411 0.5427 0.5411 0.5516 0.5411 0.6585 0.6585 0.5483 0.5427 0.5483 0.5890 0.5427 0.5483 0.5483 0.5483 0.5411 0.5483 0.5427 0.5890 0.5427 0.6585 0.5411 0.5483 0.5411 0.5427 0.6585 0.5427 0.5483 0.6585 0.5483 0.5427 0.5516 0.5890 0.5411 0.5516 0.5427 0.5411 0.5427 0.5411 0.5427 0.5411 0.5516 0.5890 0.5890 0.5411 0.5411 0.5516 0.5483 0.5483 0.5427 0.5483 0.5483 0.5890 0.6585 0.5427 0.5427 0.5411 0.5890 0.5516 0.6585 0.6585 0.5483 0.5483 0.5516 0.6585 0.5427 0.5483 0.6585 0.5411 0.6585 0.5516 0.6585 0.5483 0.5427 0.5411 0.5516 0.6585 0.5516 0.5483 0.5427 0.5427 0.5516 0.5427 0.6585 0.5427 0.5427 0.6585 0.5483 0.5516 0.5516 0.5516 0.5427 0.5483 0.5483 0.5890 0.5427 0.5427 0.5427 0.5411 0.5411 0.5516 0.5483 0.5427 0.5483 0.5411 0.5890 0.5411 0.5890 0.5516 0.5427 0.5890 0.5427 0.5427 0.5411 0.5483 0.5483 0.6585 0.5516 0.5427 0.5890 0.6585 0.5411 0.5411 0.5411 0.5427 0.5427 0.5483 0.5427 0.5516 0.5516 0.5890 0.5516 0.5483 0.5516 0.6585 0.5516 0.5516 0.5427 0.5411 0.5427 0.5411 0.5516 0.5890 0.5483 0.5516 0.5516 0.6585 0.6585 0.5890 0.5427 0.5427 0.5483 0.5411 0.5427 0.6585 0.6585 0.5427 0.5516 0.5890 0.5483 0.5890 0.5411 0.5483 0.6585 0.6585 0.6585 0.5890 0.5411 0.5427 0.5411 0.5411 0.5516 0.5427 0.6585 0.5411 0.5483 0.6585 0.5890 0.5516 0.5427 0.5483 0.5411 0.5890 0.6585 0.6585 0.6585 0.5427 0.5890 0.6585 0.6585 0.5411 0.5411 0.5427 0.5516 0.5516 0.5483 0.5516 0.5516 0.5483 0.5483 0.5516 0.5516 0.5411 0.5516 0.5411 0.5427 0.5890 0.5890 0.5483 0.5516 0.6585 0.5516 0.5890 0.5427 0.5427 0.5427 0.5483 0.5427 0.6585 0.5890 0.6585 0.5483 0.5411 0.5516 0.5516 0.5411 0.5427 0.5483 0.5411 0.5890 0.6585 0.5516 0.5516 0.5483 0.5483 0.5890 0.5890 0.5427 0.5516 0.5516 0.5411 0.5516 0.6585 0.6585 0.5890 0.5427 0.5427 0.5427 0.5890 0.5516 0.5516 0.6585" HIT_INDICES="135 13001 13552 18009 18470 18497 18880 19177 19286 20381 22498 24141 37991 41364 47661" ES_PROFILE="-0.0013 -0.0498 0.0971 0.1139 0.1933 0.2797 0.3560 0.4308 0.5078 0.5593 0.5763 0.5890 0.3557 0.2996 0.1941" RANK_AT_ES="24141.0000" RANK_SCORE_AT_ES="0.4278"/>
  <DTG RANKED_LIST="fpkm.rnk" TEMPLATE="sample.cls" GENESET="gene_sets.gmt#PROGRAMMED_CELL_DEATH_IN_RESPONSE_TO_REACTIVE_OXYGEN_SPECIES(GO:0097468)" ES="0.5890" NES="1.0339" NP="0.1410" FDR="0.3572" FWER="1.0000" RND_ES="0.6585 0.5483 0.5483 0.5411 0.5411 0.5890 0.5411 0.5890 0.5516 0.5890 0.6585 0.5890 0.5890 0.5890 0.5411 0.5516 0.5483 0.5483 0.5483 0.5427 0.5427 0.5483 0.5890 0.5483 0.5427 0.5890 0.5890 0.5427 0.5411 0.5890 0.5516 0.5411 0.6585 0.5890 0.6585 0.5427 0.5890 0.5411 0.5427 0.5427 0.5516 0.5516 0.5427 0.5890 0.5516 0.5890 0.5427 0.5483 0.5890 0.5516 0.5890 0.6585 0.5411 0.5427 0.5483 0.5890 0.5890 0.5427 0.5483 0.5411 0.5411 0.5890 0.5427 0.6585 0.5427 0.5411 0.6585 0.5483 0.5516 0.6585 0.5427 0.5411 0.5516 0.5890 0.5890 0.5483 0.6585 0.6585 0.5411 0.5411 0.5516 0.5890 0.5483 0.5483 0.5427 0.6585 0.5427 0.5427 0.5427 0.5516 0.6585 0.5411 0.6585 0.5411 0.5516 0.5890 0.5427 0.5483 0.6585 0.5516 0.5516 0.5890 0.5483 0.6585 0.5411 0.6585 0.5516 0.5890 0.5483 0.6585 0.5890 0.6585 0.5890 0.5890 0.6585 0.5411 0.5411 0.5483 0.5516 0.5427 0.5411 0.5890 0.5890 0.5890 0.5890 0.5516 0.5427 0.5890 0.5427 0.5411 0.5890 0.6585 0.5427 0.5427 0.5427 0.5427 0.5411 0.6585 0.6585 0.5890 0.5516 0.5890 0.5890 0.6585 0.5427 0.5890 0.6585 0.5890 0.5516 0.5516 0.5427 0.5516 0.5516 0.5411 0.5890 0.6585 0.5516 0.5411 0.5411 0.5427 0.5890 0.5516 0.5411 0.5483 0.5411 0.5411 0.6585 0.6585 0.6585 0.5427 0.5516 0.5890 0.5516 0.5890 0.5411 0.5890 0.5427 0.5890 0.5427 0.5890 0.5427 0.5427 0.5411 0.5890 0.5483 0.5427 0.5483 0.5890 0.5890 0.5516 0.5411 0.5427 0.6585 0.6585 0.5516 0.5427 0.5427 0.5411 0.5427 0.6585 0.5483 0.5483 0.5427 0.6585 0.5483 0.5427 0.5483 0.5427 0.5411 0.5427 0.5483 0.5890 0.5427 0.5483 0.5483 0.5516 0.5516 0.5516 0.5890 0.5427 0.6585 0.5411 0.6585 0.6585 0.5411 0.5516 0.5516 0.5516 0.6585 0.5483 0.5411 0.5427 0.5483 0.5483 0.5890 0.5427 0.5890 0.5411 0.6585 0.5411 0.5411 0.5411 0.6585 0.5890 0.5516 0.5890 0.5483 0.5483 0.5516 0.6585 0.5516 0.5890 0.5516 0.5516 0.5483 0.5890 0.5516 0.5890 0.5890 0.6585 0.5483 0.5411 0.5427 0.5427 0.5516 0.5516 0.5427 0.5516 0.5427 0.5427 0.5516 0.6585 0.5890 0.6585 0.5516 0.5516 0.5890 0.5516 0.5411 0.6585 0.5890 0.5427 0.5427 0.5890 0.5411 0.5411 0.5483 0.6585 0.5427 0.5890 0.5483 0.5483 0.5890 0.6585 0.5890 0.5483 0.5483 0.5483 0.5890 0.5890 0.5411 0.5890 0.5427 0.5483 0.5411 0.5890 0.5890 0.5411 0.5427 0.5483 0.6585 0.5427 0.5890 0.5516 0.5890 0.5411 0.5427 0.5483 0.6585 0.5483 0.5483 0.6585 0.5483 0.5411 0.5516 0.5411 0.5427 0.5483 0.5411 0.5483 0.5890 0.5483 0.5427 0.5427 0.6585 0.5483 0.6585 0.5483 0.5411 0.5427 0.5890 0.5427 0.5427 0.5411 0.5427 0.5483 0.5411 0.5483 0.5411 0.6585 0.5411 0.5427 0.5411 0.6585 0.6585 0.6585 0.5411 0.5483 0.5890 0.5427 0.5890 0.5890 0.5890 0.5483 0.5427 0.5483 0.5516 0.5411 0.5890 0.5483 0.5890 0.5516 0.5483 0.5483 0.5890 0.5890 0.5483 0.5427 0.5516 0.5890 0.5516 0.5411 0.5516 0.5483 0.5483 0.5483 0.5516 0.5890 0.5427 0.6585 0.6585 0.5411 0.5516 0.5516 0.5411 0.5890 0.5890 0.5411 0.5411 0.5411 0.5483 0.5516 0.5890 0.5427 0.5427 0.5483 0.5483 0.5483 0.5483 0.5483 0.6585 0.5890 0.5483 0.5483 0.5516 0.5516 0.6585 0.5483 0.5483 0.5890 0.5427 0.5516 0.5890 0.5483 0.5411 0.6585 0.5516 0.6585 0.5483 0.5890 0.5483 0.5516 0.5890 0.6585 0.6585 0.5890 0.6585 0.5427 0.5483 0.6585 0.5483 0.5411 0.5483 0.5483 0.5890 0.5890 0.5427 0.5483 0.5411 0.6585 0.5516 0.5411 0.5890 0.5483 0.6585 0.5411 0.5516 0.5411 0.5427 0.5427 0.5516 0.5411 0.5427 0.5890 0.5411 0.5890 0.5483 0.5427 0.5890 0.5516 0.5516 0.5890 0.5516 0.5427 0.5516 0.5427 0.5890 0.5483 0.5483 0.5890 0.5890 0.6585 0.5483 0.5890 0.5483 0.5427 0.5411 0.5483 0.5890 0.5427 0.5890 0.5890 0.5483 0.5483 0.5411 0.5516 0.5483 0.5483 0.6585 0.5516 0.5516 0.5411 0.5516 0.5516 0.6585 0.5516 0.5516 0.5427 0.5890 0.5890 0.5483 0.5516 0.5427 0.5483 0.5411 0.5890 0.5890 0.5516 0.5890 0.5411 0.6585 0.5427 0.5890 0.5427 0.5890 0.5516 0.5427 0.5483 0.5890 0.5890 0.5890 0.5483 0.5411 0.5411 0.5411 0.5516 0.5483 0.5411 0.5411 0.5411 0.5411 0.5411 0.6585 0.6585 0.5516 0.6585 0.6585 0.5427 0.5516 0.6585 0.6585 0.5411 0.6585 0.5890 0.5411 0.5483 0.5427 0.6585 0.6585 0.5516 0.5411 0.5890 0.5516 0.5516 0.5427 0.5516 0.5411 0.5483 0.5427 0.5483 0.5411 0.5890 0.5411 0.5483 0.5411 0.5411 0.5890 0.5483 0.5890 0.5483 0.6585 0.5483 0.5427 0.5427 0.5516 0.6585 0.6585 0.5890 0.5411 0.5483 0.5411 0.5427 0.5516 0.5411 0.5516 0.5427 0.5516 0.6585 0.5483 0.5411 0.5890 0.5427 0.5411 0.5411 0.6585 0.5427 0.5516 0.5890 0.5411 0.5890 0.5483 0.5427 0.5411 0.5516 0.6585 0.5890 0.5483 0.5411 0.5516 0.6585 0.5483 0.5411 0.5890 0.5483 0.5483 0.5516 0.6585 0.6585 0.5890 0.5427 0.5516 0.6585 0.6585 0.6585 0.5427 0.5483 0.5411 0.6585 0.5411 0.5411 0.5427 0.6585 0.5890 0.5516 0.5890 0.5890 0.5890 0.5483 0.5427 0.5411 0.5427 0.5516 0.6585 0.5427 0.5427 0.5483 0.5411 0.5516 0.5516 0.5483 0.6585 0.5516 0.5890 0.5890 0.5890 0.5483 0.5427 0.5890 0.5516 0.5411 0.6585 0.5411 0.5411 0.5890 0.5516 0.5427 0.5411 0.5427 0.5890 0.5427 0.5516 0.5411 0.5411 0.5411 0.5427 0.5890 0.5516 0.5890 0.5890 0.5890 0.5516 0.5411 0.5411 0.5516 0.6585 0.5411 0.5483 0.5890 0.5516 0.5411 0.5516 0.5427 0.5890 0.5890 0.5890 0.6585 0.5516 0.5516 0.5516 0.5411 0.5483 0.5516 0.5483 0.5516 0.5411 0.5411 0.5483 0.5411 0.5483 0.5516 0.5516 0.5516 0.5411 0.5483 0.5516 0.5483 0.6585 0.5890 0.5890 0.5890 0.5411 0.6585 0.5516 0.5890 0.5427 0.5516 0.5483 0.5516 0.5427 0.5890 0.6585 0.5427 0.5427 0.6585 0.5483 0.5516 0.5427 0.5890 0.5411 0.5427 0.5411 0.5516 0.5411 0.6585 0.6585 0.5483 0.5427 0.5483 0.5890 0.5427 0.5483 0.5483 0.5483 0.5411 0.5483 0.5427 0.5890 0.5427 0.6585 0.5411 0.5483 0.5411 0.5427 0.6585 0.5427 0.5483 0.6585 0.5483 0.5427 0.5516 0.5890 0.5411 0.5516 0.5427 0.5411 0.5427 0.5411 0.5427 0.5411 0.5516 0.5890 0.5890 0.5411 0.5411 0.5516 0.5483 0.5483 0.5427 0.5483 0.5483 0.5890 0.6585 0.5427 0.5427 0.5411 0.5890 0.5516 0.6585 0.6585 0.5483 0.5483 0.5516 0.6585 0.5427 0.5483 0.6585 0.5411 0.6585 0.5516 0.6585 0.5483 0.5427 0.5411 0.5516 0.6585 0.5516 0.5483 0.5427 0.5427 0.5516 0.5427 0.6585 0.5427 0.5427 0.6585 0.5483 0.5516 0.5516 0.5516 0.5427 0.5483 0.5483 0.5890 0.5427 0.5427 0.5427 0.5411 0.5411 0.5516 0.5483 0.5427 0.5483 0.5411 0.5890 0.5411 0.5890 0.5516 0.5427 0.5890 0.5427 0.5427 0.5411 0.5483 0.5483 0.6585 0.5516 0.5427 0.5890 0.6585 0.5411 0.5411 0.5411 0.5427 0.5427 0.5483 0.5427 0.5516 0.5516 0.5890 0.5516 0.5483 0.5516 0.6585 0.5516 0.5516 0.5427 0.5411 0.5427 0.5411 0.5516 0.5890 0.5483 0.5516 0.5516 0.6585 0.6585 0.5890 0.5427 0.5427 0.5483 0.5411 0.5427 0.6585 0.6585 0.5427 0.5516 0.5890 0.5483 0.5890 0.5411 0.5483 0.6585 0.6585 0.6585 0.5890 0.5411 0.5427 0.5411 0.5411 0.5516 0.5427 0.6585 0.5411 0.5483 0.6585 0.5890 0.5516 0.5427 0.5483 0.5411 0.5890 0.6585 0.6585 0.6585 0.5427 0.5890 0.6585 0.6585 0.5411 0.5411 0.5427 0.5516 0.5516 0.5483 0.5516 0.5516 0.5483 0.5483 0.5516 0.5516 0.5411 0.5516 0.5411 0.5427 0.5890 0.5890 0.5483 0.5516 0.6585 0.5516 0.5890 0.5427 0.5427 0.5427 0.5483 0.5427 0.6585 0.5890 0.6585 0.5483 0.5411 0.5516 0.5516 0.5411 0.5427 0.5483 0.5411 0.5890 0.6585 0.5516 0.5516 0.5483 0.5483 0.5890 0.5890 0.5427 0.5516 0.5516 0.5411 0.5516 0.6585 0.6585 0.5890 0.5427 0.5427 0.5427 0.5890 0.5516 0.5516 0.6585" HIT_INDICES="135 13001 13552 18009 18470 18497 18880 19177 19286 20381 22498 24141 37991 41364 47661" ES_PROFILE="-0.0013 -0.0498 0.0971 0.1139 0.1933 0.2797 0.3560 0.4308 0.5078 0.5593 0.5763 0.5890 0.3557 0.2996 0.1941" RANK_AT_ES="24141.0000" RANK_SCORE_AT_ES="0.4278"/>
  <DTG RANKED_LIST="fpkm.rnk" TEMPLATE="sample.cls" GENESET="gene_sets.gmt#CELLULAR_RESPONSE_TO_LEPTIN_STIMULUS(GO:0044320)" ES="0.6653" NES="1.0340" NP="0.1410" FDR="0.3572" FWER="1.0000" RND_ES="0.8445 0.5697 0.5697 0.5882 0.5882 0.6653 0.5882 0.6653 0.5999 0.6653 0.8445 0.6653 0.6653 0.6653 0.5882 0.5999 0.5697 0.5697 0.5697 0.6231 0.6231 0.5697 0.6653 0.5697 0.6231 0.6653 0.6653 0.6231 0.5882 0.6653 0.5999 0.5882 0.8445 0.6653 0.8445 0.6231 0.6653 0.5882 0.6231 0.6231 0.5999 0.5999 0.6231 0.6653 0.5999 0.6653 0.6231 0.5697 0.6653 0.5999 0.6653 0.8445 0.5882 0.6231 0.5697 0.6653 0.6653 0.6231 0.5697 0.5882 0.5882 0.6653 0.6231 0.8445 0.6231 0.5882 0.8445 0.5697 0.5999 0.8445 0.6231 0.5882 0.5999 0.6653 0.6653 0.5697 0.8445 0.8445 0.5882 0.5882 0.5999 0.6653 0.5697 0.5697 0.6231 0.8445 0.6231 0.6231 0.6231 0.5999 0.8445 0.5882 0.8445 0.5882 0.5999 0.6653 0.6231 0.5697 0.8445 0.5999 0.5999 0.6653 0.5697 0.8445 0.5882 0.8445 0.5999 0.6653 0.5697 0.8445 0.6653 0.8445 0.6653 0.6653 0.8445 0.5882 0.5882 0.5697 0.5999 0.6231 0.5882 0.6653 0.6653 0.6653 0.6653 0.5999 0.6231 0.6653 0.6231 0.5882 0.6653 0.8445 0.6231 0.6231 0.6231 0.6231 0.5882 0.8445 0.8445 0.6653 0.5999 0.6653 0.6653 0.8445 0.6231 0.6653 0.8445 0.6653 0.5999 0.5999 0.6231 0.5999 0.5999 0.5882 0.6653 0.8445 0.5999 0.5882 0.5882 0.6231 0.6653 0.5999 0.5882 0.5697 0.5882 0.5882 0.8445 0.8445 0.8445 0.6231 0.5999 0.6653 0.5999 0.6653 0.5882 0.6653 0.6231 0.6653 0.6231 0.6653 0.6231 0.6231 0.5882 0.6653 0.5697 0.6231 0.5697 0.6653 0.6653 0.5999 0.5882 0.6231 0.8445 0.8445 0.5999 0.6231 0.6231 0.5882 0.6231 0.8445 0.5697 0.5697 0.6231 0.8445 0.5697 0.6231 0.5697 0.6231 0.5882 0.6231 0.5697 0.6653 0.6231 0.5697 0.5697 0.5999 0.5999 0.5999 0.6653 0.6231 0.8445 0.5882 0.8445 0.8445 0.5882 0.5999 0.5999 0.5999 0.8445 0.5697 0.5882 0.6231 0.5697 0.5697 0.6653 0.6231 0.6653 0.5882 0.8445 0.5882 0.5882 0.5882 0.8445 0.6653 0.5999 0.6653 0.5697 0.5697 0.5999 0.8445 0.5999 0.6653 0.5999 0.5999 0.5697 0.6653 0.5999 0.6653 0.6653 0.8445 0.5697 0.5882 0.6231 0.6231 0.5999 0.5999 0.6231 0.5999 0.6231 0.6231 0.5999 0.8445 0.6653 0.8445 0.5999 0.5999 0.6653 0.5999 0.5882 0.8445 0.6653 0.6231 0.6231 0.6653 0.5882 0.5882 0.5697 0.8445 0.6231 0.6653 0.5697 0.5697 0.6653 0.8445 0.6653 0.5697 0.5697 0.5697 0.6653 0.6653 0.5882 0.6653 0.6231 0.5697 0.5882 0.6653 0.6653 0.5882 0.6231 0.5697 0.8445 0.6231 0.6653 0.5999 0.6653 0.5882 0.6231 0.5697 0.8445 0.5697 0.5697 0.8445 0.5697 0.5882 0.5999 0.5882 0.6231 0.5697 0.5882 0.5697 0.6653 0.5697 0.6231 0.6231 0.8445 0.5697 0.8445 0.5697 0.5882 0.6231 0.6653 0.6231 0.6231 0.5882 0.6231 0.5697 0.5882 0.5697 0.5882 0.8445 0.5882 0.6231 0.5882 0.8445 0.8445 0.8445 0.5882 0.5697 0.6653 0.6231 0.6653 0.6653 0.6653 0.5697 0.6231 0.5697 0.5999 0.5882 0.6653 0.5697 0.6653 0.5999 0.5697 0.5697 0.6653 0.6653 0.5697 0.6231 0.5999 0.6653 0.5999 0.5882 0.5999 0.5697 0.5697 0.5697 0.5999 0.6653 0.6231 0.8445 0.8445 0.5882 0.5999 0.5999 0.5882 0.6653 0.6653 0.5882 0.5882 0.5882 0.5697 0.5999 0.6653 0.6231 0.6231 0.5697 0.5697 0.5697 0.5697 0.5697 0.8445 0.6653 0.5697 0.5697 0.5999 0.5999 0.8445 0.5697 0.5697 0.6653 0.6231 0.5999 0.6653 0.5697 0.5882 0.8445 0.5999 0.8445 0.5697 0.6653 0.5697 0.5999 0.6653 0.8445 0.8445 0.6653 0.8445 0.6231 0.5697 0.8445 0.5697 0.5882 0.5697 0.5697 0.6653 0.6653 0.6231 0.5697 0.5882 0.8445 0.5999 0.5882 0.6653 0.5697 0.8445 0.5882 0.5999 0.5882 0.6231 0.6231 0.5999 0.5882 0.6231 0.6653 0.5882 0.6653 0.5697 0.6231 0.6653 0.5999 0.5999 0.6653 0.5999 0.6231 0.5999 0.6231 0.6653 0.5697 0.5697 0.6653 0.6653 0.8445 0.5697 0.6653 0.5697 0.6231 0.5882 0.5697 0.6653 0.6231 0.6653 0.6653 0.5697 0.5697 0.5882 0.5999 0.5697 0.5697 0.8445 0.5999 0.5999 0.5882 0.5999 0.5999 0.8445 0.5999 0.5999 0.6231 0.6653 0.6653 0.5697 0.5999 0.6231 0.5697 0.5882 0.6653 0.6653 0.5999 0.6653 0.5882 0.8445 0.6231 0.6653 0.6231 0.6653 0.5999 0.6231 0.5697 0.6653 0.6653 0.6653 0.5697 0.5882 0.5882 0.5882 0.5999 0.5697 0.5882 0.5882 0.5882 0.5882 0.5882 0.8445 0.8445 0.5999 0.8445 0.8445 0.6231 0.5999 0.8445 0.8445 0.5882 0.8445 0.6653 0.5882 0.5697 0.6231 0.8445 0.8445 0.5999 0.5882 0.6653 0.5999 0.5999 0.6231 0.5999 0.5882 0.5697 0.6231 0.5697 0.5882 0.6653 0.5882 0.5697 0.5882 0.5882 0.6653 0.5697 0.6653 0.5697 0.8445 0.5697 0.6231 0.6231 0.5999 0.8445 0.8445 0.6653 0.5882 0.5697 0.5882 0.6231 0.5999 0.5882 0.5999 0.6231 0.5999 0.8445 0.5697 0.5882 0.6653 0.6231 0.5882 0.5882 0.8445 0.6231 0.5999 0.6653 0.5882 0.6653 0.5697 0.6231 0.5882 0.5999 0.8445 0.6653 0.5697 0.5882 0.5999 0.8445 0.5697 0.5882 0.6653 0.5697 0.5697 0.5999 0.8445 0.8445 0.6653 0.6231 0.5999 0.8445 0.8445 0.8445 0.6231 0.5697 0.5882 0.8445 0.5882 0.5882 0.6231 0.8445 0.6653 0.5999 0.6653 0.6653 0.6653 0.5697 0.6231 0.5882 0.6231 0.5999 0.8445 0.6231 0.6231 0.5697 0.5882 0.5999 0.5999 0.5697 0.8445 0.5999 0.6653 0.6653 0.6653 0.5697 0.6231 0.6653 0.5999 0.5882 0.8445 0.5882 0.5882 0.6653 0.5999 0.6231 0.5882 0.6231 0.6653 0.6231 0.5999 0.5882 0.5882 0.5882 0.6231 0.6653 0.5999 0.6653 0.6653 0.6653 0.5999 0.5882 0.5882 0.5999 0.8445 0.5882 0.5697 0.6653 0.5999 0.5882 0.5999 0.6231 0.6653 0.6653 0.6653 0.8445 0.5999 0.5999 0.5999 0.5882 0.5697 0.5999 0.5697 0.5999 0.5882 0.5882 0.5697 0.5882 0.5697 0.5999 0.5999 0.5999 0.5882 0.5697 0.5999 0.5697 0.8445 0.6653 0.6653 0.6653 0.5882 0.8445 0.5999 0.6653 0.6231 0.5999 0.5697 0.5999 0.6231 0.6653 0.8445 0.6231 0.6231 0.8445 0.5697 0.5999 0.6231 0.6653 0.5882 0.6231 0.5882 0.5999 0.5882 0.8445 0.8445 0.5697 0.6231 0.5697 0.6653 0.6231 0.5697 0.5697 0.5697 0.5882 0.5697 0.6231 0.6653 0.6231 0.8445 0.5882 0.5697 0.5882 0.6231 0.8445 0.6231 0.5697 0.8445 0.5697 0.6231 0.5999 0.6653 0.5882 0.5999 0.6231 0.5882 0.6231 0.5882 0.6231 0.5882 0.5999 0.6653 0.6653 0.5882 0.5882 0.5999 0.5697 0.5697 0.6231 0.5697 0.5697 0.6653 0.8445 0.6231 0.6231 0.5882 0.6653 0.5999 0.8445 0.8445 0.5697 0.5697 0.5999 0.8445 0.6231 0.5697 0.8445 0.5882 0.8445 0.5999 0.8445 0.5697 0.6231 0.5882 0.5999 0.8445 0.5999 0.5697 0.6231 0.6231 0.5999 0.6231 0.8445 0.6231 0.6231 0.8445 0.5697 0.5999 0.5999 0.5999 0.6231 0.5697 0.5697 0.6653 0.6231 0.6231 0.6231 0.5882 0.5882 0.5999 0.5697 0.6231 0.5697 0.5882 0.6653 0.5882 0.6653 0.5999 0.6231 0.6653 0.6231 0.6231 0.5882 0.5697 0.5697 0.8445 0.5999 0.6231 0.6653 0.8445 0.5882 0.5882 0.5882 0.6231 0.6231 0.5697 0.6231 0.5999 0.5999 0.6653 0.5999 0.5697 0.5999 0.8445 0.5999 0.5999 0.6231 0.5882 0.6231 0.5882 0.5999 0.6653 0.5697 0.5999 0.5999 0.8445 0.8445 0.6653 0.6231 0.6231 0.5697 0.5882 0.6231 0.8445 0.8445 0.6231 0.5999 0.6653 0.5697 0.6653 0.5882 0.5697 0.8445 0.8445 0.8445 0.6653 0.5882 0.6231 0.5882 0.5882 0.5999 0.6231 0.8445 0.5882 0.5697 0.8445 0.6653 0.5999 0.6231 0.5697 0.5882 0.6653 0.8445 0.8445 0.8445 0.6231 0.6653 0.8445 0.8445 0.5882 0.5882 0.6231 0.5999 0.5999 0.5697 0.5999 0.5999 0.5697 0.5697 0.5999 0.5999 0.5882 0.5999 0.5882 0.6231 0.6653 0.6653 0.5697 0.5999 0.8445 0.5999 0.6653 0.6231 0.6231 0.6231 0.5697 0.6231 0.8445 0.6653 0.8445 0.5697 0.5882 0.5999 0.5999 0.5882 0.6231 0.5697 0.5882 0.6653 0.8445 0.5999 0.5999 0.5697 0.5697 0.6653 0.6653 0.6231 0.5999 0.5999 0.5882 0.5999 0.8445 0.8445 0.6653 0.6231 0.6231 0.6231 0.6653 0.5999 0.5999 0.8445" HIT_INDICES="1567 3880 6375 10262 12241 12577 13935 18236 19603 22859 23390 24352 24543 26132 29483 32069 32133" ES_PROFILE="-0.0262 -0.0651 0.5797 0.5867 0.6046 0.6476 0.6653 0.6167 0.6145 0.5730 0.5766 0.5708 0.5778 0.5580 0.5015 0.4578 0.4567" RANK_AT_ES="13935.0000" RANK_SCORE_AT_ES="1.5844"/>
  <DTG RANKED_LIST="fpkm.rnk" TEMPLATE="sample.cls" GENESET="gene_sets.gmt#SPINDLE_ASSEMBLY(GO:0051225)" ES="0.6102" NES="1.0341" NP="0.1410" FDR="0.3572" FWER="1.0000" RND_ES="0.8032 0.5427 0.5427 0.5478 0.5478 0.6102 0.5478 0.6102 0.5450 0.6102 0.8032 0.6102 0.6102 0.6102 0.5478 0.5450 0.5427 0.5427 0.5427 0.5254 0.5254 0.5427 0.6102 0.5427 0.5254 0.6102 0.6102 0.5254 0.5478 0.6102 0.5450 0.5478 0.8032 0.6102 0.8032 0.5254 0.6102 0.5478 0.5254 0.5254 0.5450 0.5450 0.5254 0.6102 0.5450 0.6102 0.5254 0.5427 0.6102 0.5450 0.6102 0.8032 0.5478 0.5254 0.5427 0.6102 0.6102 0.5254 0.5427 0.5478 0.5478 0.6102 0.5254 0.8032 0.5254 0.5478 0.8032 0.5427 0.5450 0.8032 0.5254 0.5478 0.5450 0.6102 0.6102 0.5427 0.8032 0.8032 0.5478 0.5478 0.5450 0.6102 0.5427 0.5427 0.5254 0.8032 0.5254 0.5254 0.5254 0.5450 0.8032 0.5478 0.8032 0.5478 0.5450 0.6102 0.5254 0.5427 0.8032 0.5450 0.5450 0.6102 0.5427 0.8032 0.5478 0.8032 0.5450 0.6102 0.5427 0.8032 0.6102 0.8032 0.6102 0.6102 0.8032 0.5478 0.5478 0.5427 0.5450 0.5254 0.5478 0.6102 0.6102 0.6102 0.6102 0.5450 0.5254 0.6102 0.5254 0.5478 0.6102 0.8032 0.5254 0.5254 0.5254 0.5254 0.5478 0.8032 0.8032 0.6102 0.5450 0.6102 0.6102 0.8032 0.5254 0.6102 0.8032 0.6102 0.5450 0.5450 0.5254 0.5450 0.5450 0.5478 0.6102 0.8032 0.5450 0.5478 0.5478 0.5254 0.6102 0.5450 0.5478 0.5427 0.5478 0.5478 0.8032 0.8032 0.8032 0.5254 0.5450 0.6102 0.5450 0.6102 0.5478 0.6102 0.5254 0.6102 0.5254 0.6102 0.5254 0.5254 0.5478 0.6102 0.5427 0.5254 0.5427 0.6102 0.6102 0.5450 0.5478 0.5254 0.8032 0.8032 0.5450 0.5254 0.5254 0.5478 0.5254 0.8032 0.5427 0.5427 0.5254 0.8032 0.5427 0.5254 0.5427 0.5254 0.5478 0.5254 0.5427 0.6102 0.5254 0.5427 0.5427 0.5450 0.5450 0.5450 0.6102 0.5254 0.8032 0.5478 0.8032 0.8032 0.5478 0.5450 0.5450 0.5450 0.8032 0.5427 0.5478 0.5254 0.5427 0.5427 0.6102 0.5254 0.6102 0.5478 0.8032 0.5478 0.5478 0.5478 0.8032 0.6102 0.5450 0.6102 0.5427 0.5427 0.5450 0.8032 0.5450 0.6102 0.5450 0.5450 0.5427 0.6102 0.5450 0.6102 0.6102 0.8032 0.5427 0.5478 0.5254 0.5254 0.5450 0.5450 0.5254 0.5450 0.5254 0.5254 0.5450 0.8032 0.6102 0.8032 0.5450 0.5450 0.6102 0.5450 0.5478 0.8032 0.6102 0.5254 0.5254 0.6102 0.5478 0.5478 0.5427 0.8032 0.5254 0.6102 0.5427 0.5427 0.6102 0.8032 0.6102 0.5427 0.5427 0.5427 0.6102 0.6102 0.5478 0.6102 0.5254 0.5427 0.5478 0.6102 0.6102 0.5478 0.5254 0.5427 0.8032 0.5254 0.6102 0.5450 0.6102 0.5478 0.5254 0.5427 0.8032 0.5427 0.5427 0.8032 0.5427 0.5478 0.5450 0.5478 0.5254 0.5427 0.5478 0.5427 0.6102 0.5427 0.5254 0.5254 0.8032 0.5427 0.8032 0.5427 0.5478 0.5254 0.6102 0.5254 0.5254 0.5478 0.5254 0.5427 0.5478 0.5427 0.5478 0.8032 0.5478 0.5254 0.5478 0.8032 0.8032 0.8032 0.5478 0.5427 0.6102 0.5254 0.6102 0.6102 0.6102 0.5427 0.5254 0.5427 0.5450 0.5478 0.6102 0.5427 0.6102 0.5450 0.5427 0.5427 0.6102 0.6102 0.5427 0.5254 0.5450 0.6102 0.5450 0.5478 0.5450 0.5427 0.5427 0.5427 0.5450 0.6102 0.5254 0.8032 0.8032 0.5478 0.5450 0.5450 0.5478 0.6102 0.6102 0.5478 0.5478 0.5478 0.5427 0.5450 0.6102 0.5254 0.5254 0.5427 0.5427 0.5427 0.5427 0.5427 0.8032 0.6102 0.5427 0.5427 0.5450 0.5450 0.8032 0.5427 0.5427 0.6102 0.5254 0.5450 0.6102 0.5427 0.5478 0.8032 0.5450 0.8032 0.5427 0.6102 0.5427 0.5450 0.6102 0.8032 0.8032 0.6102 0.8032 0.5254 0.5427 0.8032 0.5427 0.5478 0.5427 0.5427 0.6102 0.6102 0.5254 0.5427 0.5478 0.8032 0.5450 0.5478 0.6102 0.5427 0.8032 0.5478 0.5450 0.5478 0.5254 0.5254 0.5450 0.5478 0.5254 0.6102 0.5478 0.6102 0.5427 0.5254 0.6102 0.5450 0.5450 0.6102 0.5450 0.5254 0.5450 0.5254 0.6102 0.5427 0.5427 0.6102 0.6102 0.8032 0.5427 0.6102 0.5427 0.5254 0.5478 0.5427 0.6102 0.5254 0.6102 0.6102 0.5427 0.5427 0.5478 0.5450 0.5427 0.5427 0.8032 0.5450 0.5450 0.5478 0.5450 0.5450 0.8032 0.5450 0.5450 0.5254 0.6102 0.6102 0.5427 0.5450 0.5254 0.5427 0.5478 0.6102 0.6102 0.5450 0.6102 0.5478 0.8032 0.5254 0.6102 0.5254 0.6102 0.5450 0.5254 0.5427 0.6102 0.6102 0.6102 0.5427 0.5478 0.5478 0.5478 0.5450 0.5427 0.5478 0.5478 0.5478 0.5478 0.5478 0.8032 0.8032 0.5450 0.8032 0.8032 0.5254 0.5450 0.8032 0.8032 0.5478 0.8032 0.6102 0.5478 0.5427 0.5254 0.8032 0.8032 0.5450 0.5478 0.6102 0.5450 0.5450 0.5254 0.5450 0.5478 0.5427 0.5254 0.5427 0.5478 0.6102 0.5478 0.5427 0.5478 0.5478 0.6102 0.5427 0.6102 0.5427 0.8032 0.5427 0.5254 0.5254 0.5450 0.8032 0.8032 0.6102 0.5478 0.5427 0.5478 0.5254 0.5450 0.5478 0.5450 0.5254 0.5450 0.8032 0.5427 0.5478 0.6102 0.5254 0.5478 0.5478 0.8032 0.5254 0.5450 0.6102 0.5478 0.6102 0.5427 0.5254 0.5478 0.5450 0.8032 0.6102 0.5427 0.5478 0.5450 0.8032 0.5427 0.5478 0.6102 0.5427 0.5427 0.5450 0.8032 0.8032 0.6102 0.5254 0.5450 0.8032 0.8032 0.8032 0.5254 0.5427 0.5478 0.8032 0.5478 0.5478 0.5254 0.8032 0.6102 0.5450 0.6102 0.6102 0.6102 0.5427 0.5254 0.5478 0.5254 0.5450 0.8032 0.5254 0.5254 0.5427 0.5478 0.5450 0.5450 0.5427 0.8032 0.5450 0.6102 0.6102 0.6102 0.5427 0.5254 0.6102 0.5450 0.5478 0.8032 0.5478 0.5478 0.6102 0.5450 0.5254 0.5478 0.5254 0.6102 0.5254 0.5450 0.5478 0.5478 0.5478 0.5254 0.6102 0.5450 0.6102 0.6102 0.6102 0.5450 0.5478 0.5478 0.5450 0.8032 0.5478 0.5427 0.6102 0.5450 0.5478 0.5450 0.5254 0.6102 0.6102 0.6102 0.8032 0.5450 0.5450 0.5450 0.5478 0.5427 0.5450 0.5427 0.5450 0.5478 0.5478 0.5427 0.5478 0.5427 0.5450 0.5450 0.5450 0.5478 0.5427 0.5450 0.5427 0.8032 0.6102 0.6102 0.6102 0.5478 0.8032 0.5450 0.6102 0.5254 0.5450 0.5427 0.5450 0.5254 0.6102 0.8032 0.5254 0.5254 0.8032 0.5427 0.5450 0.5254 0.6102 0.5478 0.5254 0.5478 0.5450 0.5478 0.8032 0.8032 0.5427 0.5254 0.5427 0.6102 0.5254 0.5427 0.5427 0.5427 0.5478 0.5427 0.5254 0.6102 0.5254 0.8032 0.5478 0.5427 0.5478 0.5254 0.8032 0.5254 0.5427 0.8032 0.5427 0.5254 0.5450 0.6102 0.5478 0.5450 0.5254 0.5478 0.5254 0.5478 0.5254 0.5478 0.5450 0.6102 0.6102 0.5478 0.5478 0.5450 0.5427 0.5427 0.5254 0.5427 0.5427 0.6102 0.8032 0.5254 0.5254 0.5478 0.6102 0.5450 0.8032 0.8032 0.5427 0.5427 0.5450 0.8032 0.5254 0.5427 0.8032 0.5478 0.8032 0.5450 0.8032 0.5427 0.5254 0.5478 0.5450 0.8032 0.5450 0.5427 0.5254 0.5254 0.5450 0.5254 0.8032 0.5254 0.5254 0.8032 0.5427 0.5450 0.5450 0.5450 0.5254 0.5427 0.5427 0.6102 0.5254 0.5254 0.5254 0.5478 0.5478 0.5450 0.5427 0.5254 0.5427 0.5478 0.6102 0.5478 0.6102 0.5450 0.5254 0.6102 0.5254 0.5254 0.5478 0.5427 0.5427 0.8032 0.5450 0.5254 0.6102 0.8032 0.5478 0.5478 0.5478 0.5254 0.5254 0.5427 0.5254 0.5450 0.5450 0.6102 0.5450 0.5427 0.5450 0.8032 0.5450 0.5450 0.5254 0.5478 0.5254 0.5478 0.5450 0.6102 0.5427 0.5450 0.5450 0.8032 0.8032 0.6102 0.5254 0.5254 0.5427 0.5478 0.5254 0.8032 0.8032 0.5254 0.5450 0.6102 0.5427 0.6102 0.5478 0.5427 0.8032 0.8032 0.8032 0.6102 0.5478 0.5254 0.5478 0.5478 0.5450 0.5254 0.8032 0.5478 0.5427 0.8032 0.6102 0.5450 0.5254 0.5427 0.5478 0.6102 0.8032 0.8032 0.8032 0.5254 0.6102 0.8032 0.8032 0.5478 0.5478 0.5254 0.5450 0.5450 0.5427 0.5450 0.5450 0.5427 0.5427 0.5450 0.5450 0.5478 0.5450 0.5478 0.5254 0.6102 0.6102 0.5427 0.5450 0.8032 0.5450 0.6102 0.5254 0.5254 0.5254 0.5427 0.5254 0.8032 0.6102 0.8032 0.5427 0.5478 0.5450 0.5450 0.5478 0.5254 0.5427 0.5478 0.6102 0.8032 0.5450 0.5450 0.5427 0.5427 0.6102 0.6102 0.5254 0.5450 0.5450 0.5478 0.5450 0.8032 0.8032 0.6102 0.5254 0.5254 0.5254 0.6102 0.5450 0.5450 0.8032" HIT_INDICES="6390 6626 7047 7170 7628 7775 7945 8262 8417 8661 8892 9165 9270 9572 9981 9991 9997 10021 10505 10512 10601 10829 11026 11216 11298 11521 12566 12784 12935 13157 13290 13403 13722 13765 14028 14175 14323 14770 14898 14953 15005 15245 15339 15351 15444 15458 15695 15957 16231 16271 16749 16830 17737 17750 18186 18241 18265 18392 18564 19193 19217 19380 19564 19782 19813 20702 20837 20885 21063 21117 21696 21870 21933 22220 22315 22661 23024 23144 23374 23489 25091 25358 25464 26168 26274 26309 26811 27641 28987 29638 30260 32444 36883 39218 48409 51089" ES_PROFILE="0.0195 0.0982 0.1443 0.1896 0.2155 0.2442 0.2697 0.2892 0.3100 0.3273 0.3432 0.3570 0.3730 0.3841 0.3920 0.4065 0.4211 0.4353 0.4402 0.4532 0.4646 0.4732 0.4818 0.4902 0.5003 0.5076 0.4992 0.5046 0.5108 0.5156 0.5218 0.5281 0.5307 0.5379 0.5411 0.5462 0.5511 0.5506 0.5553 0.5612 0.5672 0.5697 0.5746 0.5810 0.5858 0.5920 0.5942 0.5959 0.5971 0.6022 0.5997 0.6038 0.5934 0.5981 0.5954 0.5991 0.6033 0.6057 0.6073 0.6008 0.6045 0.6058 0.6067 0.6069 0.6102 0.5987 0.5999 0.6025 0.6029 0.6053 0.5985 0.5986 0.6005 0.5985 0.5997 0.5965 0.5929 0.5934 0.5919 0.5924 0.5670 0.5641 0.5640 0.5534 0.5529 0.5536 0.5462 0.5329 0.5103 0.4993 0.4888 0.4518 0.3767 0.3372 0.1816 0.1363" RANK_AT_ES="19813.0000" RANK_SCORE_AT_ES="0.7914"/>
  <DTG RANKED_LIST="fpkm.rnk" TEMPLATE="sample.cls" GENESET="gene_sets.gmt#POLYAMINE_METABOLIC_PROCESS(GO:0006595)" ES="0.5989" NES="1.0342" NP="0.1410" FDR="0.3572" FWER="1.0000" RND_ES="0.6654 0.5332 0.5332 0.5382 0.5382 0.5989 0.5382 0.5989 0.5971 0.5989 0.6654 0.5989 0.5989 0.5989 0.5382 0.5971 0.5332 0.5332 0.5332 0.5538 0.5538 0.5332 0.5989 0.5332 0.5538 0.5989 0.5989 0.5538 0.5382 0.5989 0.5971 0.5382 0.6654 0.5989 0.6654 0.5538 0.5989 0.5382 0.5538 0.5538 0.5971 0.5971 0.5538 0.5989 0.5971 0.5989 0.5538 0.5332 0.5989 0.5971 0.5989 0.6654 0.5382 0.5538 0.5332 0.5989 0.5989 0.5538 0.5332 0.5382 0.5382 0.5989 0.5538 0.6654 0.5538 0.5382 0.6654 0.5332 0.5971 0.6654 0.5538 0.5382 0.5971 0.5989 0.5989 0.5332 0.6654 0.6654 0.5382 0.5382 0.5971 0.5989 0.5332 0.5332 0.5538 0.6654 0.5538 0.5538 0.5538 0.5971 0.6654 0.5382 0.6654 0.5382 0.5971 0.5989 0.5538 0.5332 0.6654 0.5971 0.5971 0.5989 0.5332 0.6654 0.5382 0.6654 0.5971 0.5989 0.5332 0.6654 0.5989 0.6654 0.5989 0.5989 0.6654 0.5382 0.5382 0.5332 0.5971 0.5538 0.5382 0.5989 0.5989 0.5989 0.5989 0.5971 0.5538 0.5989 0.5538 0.5382 0.5989 0.6654 0.5538 0.5538 0.5538 0.5538 0.5382 0.6654 0.6654 0.5989 0.5971 0.5989 0.5989 0.6654 0.5538 0.5989 0.6654 0.5989 0.5971 0.5971 0.5538 0.5971 0.5971 0.5382 0.5989 0.6654 0.5971 0.5382 0.5382 0.5538 0.5989 0.5971 0.5382 0.5332 0.5382 0.5382 0.6654 0.6654 0.6654 0.5538 0.5971 0.5989 0.5971 0.5989 0.5382 0.5989 0.5538 0.5989 0.5538 0.5989 0.5538 0.5538 0.5382 0.5989 0.5332 0.5538 0.5332 0.5989 0.5989 0.5971 0.5382 0.5538 0.6654 0.6654 0.5971 0.5538 0.5538 0.5382 0.5538 0.6654 0.5332 0.5332 0.5538 0.6654 0.5332 0.5538 0.5332 0.5538 0.5382 0.5538 0.5332 0.5989 0.5538 0.5332 0.5332 0.5971 0.5971 0.5971 0.5989 0.5538 0.6654 0.5382 0.6654 0.6654 0.5382 0.5971 0.5971 0.5971 0.6654 0.5332 0.5382 0.5538 0.5332 0.5332 0.5989 0.5538 0.5989 0.5382 0.6654 0.5382 0.5382 0.5382 0.6654 0.5989 0.5971 0.5989 0.5332 0.5332 0.5971 0.6654 0.5971 0.5989 0.5971 0.5971 0.5332 0.5989 0.5971 0.5989 0.5989 0.6654 0.5332 0.5382 0.5538 0.5538 0.5971 0.5971 0.5538 0.5971 0.5538 0.5538 0.5971 0.6654 0.5989 0.6654 0.5971 0.5971 0.5989 0.5971 0.5382 0.6654 0.5989 0.5538 0.5538 0.5989 0.5382 0.5382 0.5332 0.6654 0.5538 0.5989 0.5332 0.5332 0.5989 0.6654 0.5989 0.5332 0.5332 0.5332 0.5989 0.5989 0.5382 0.5989 0.5538 0.5332 0.5382 0.5989 0.5989 0.5382 0.5538 0.5332 0.6654 0.5538 0.5989 0.5971 0.5989 0.5382 0.5538 0.5332 0.6654 0.5332 0.5332 0.6654 0.5332 0.5382 0.5971 0.5382 0.5538 0.5332 0.5382 0.5332 0.5989 0.5332 0.5538 0.5538 0.6654 0.5332 0.6654 0.5332 0.5382 0.5538 0.5989 0.5538 0.5538 0.5382 0.5538 0.5332 0.5382 0.5332 0.5382 0.6654 0.5382 0.5538 0.5382 0.6654 0.6654 0.6654 0.5382 0.5332 0.5989 0.5538 0.5989 0.5989 0.5989 0.5332 0.5538 0.5332 0.5971 0.5382 0.5989 0.5332 0.5989 0.5971 0.5332 0.5332 0.5989 0.5989 0.5332 0.5538 0.5971 0.5989 0.5971 0.5382 0.5971 0.5332 0.5332 0.5332 0.5971 0.5989 0.5538 0.6654 0.6654 0.5382 0.5971 0.5971 0.5382 0.5989 0.5989 0.5382 0.5382 0.5382 0.5332 0.5971 0.5989 0.5538 0.5538 0.5332 0.5332 0.5332 0.5332 0.5332 0.6654 0.5989 0.5332 0.5332 0.5971 0.5971 0.6654 0.5332 0.5332 0.5989 0.5538 0.5971 0.5989 0.5332 0.5382 0.6654 0.5971 0.6654 0.5332 0.5989 0.5332 0.5971 0.5989 0.6654 0.6654 0.5989 0.6654 0.5538 0.5332 0.6654 0.5332 0.5382 0.5332 0.5332 0.5989 0.5989 0.5538 0.5332 0.5382 0.6654 0.5971 0.5382 0.5989 0.5332 0.6654 0.5382 0.5971 0.5382 0.5538 0.5538 0.5971 0.5382 0.5538 0.5989 0.5382 0.5989 0.5332 0.5538 0.5989 0.5971 0.5971 0.5989 0.5971 0.5538 0.5971 0.5538 0.5989 0.5332 0.5332 0.5989 0.5989 0.6654 0.5332 0.5989 0.5332 0.5538 0.5382 0.5332 0.5989 0.5538 0.5989 0.5989 0.5332 0.5332 0.5382 0.5971 0.5332 0.5332 0.6654 0.5971 0.5971 0.5382 0.5971 0.5971 0.6654 0.5971 0.5971 0.5538 0.5989 0.5989 0.5332 0.5971 0.5538 0.5332 0.5382 0.5989 0.5989 0.5971 0.5989 0.5382 0.6654 0.5538 0.5989 0.5538 0.5989 0.5971 0.5538 0.5332 0.5989 0.5989 0.5989 0.5332 0.5382 0.5382 0.5382 0.5971 0.5332 0.5382 0.5382 0.5382 0.5382 0.5382 0.6654 0.6654 0.5971 0.6654 0.6654 0.5538 0.5971 0.6654 0.6654 0.5382 0.6654 0.5989 0.5382 0.5332 0.5538 0.6654 0.6654 0.5971 0.5382 0.5989 0.5971 0.5971 0.5538 0.5971 0.5382 0.5332 0.5538 0.5332 0.5382 0.5989 0.5382 0.5332 0.5382 0.5382 0.5989 0.5332 0.5989 0.5332 0.6654 0.5332 0.5538 0.5538 0.5971 0.6654 0.6654 0.5989 0.5382 0.5332 0.5382 0.5538 0.5971 0.5382 0.5971 0.5538 0.5971 0.6654 0.5332 0.5382 0.5989 0.5538 0.5382 0.5382 0.6654 0.5538 0.5971 0.5989 0.5382 0.5989 0.5332 0.5538 0.5382 0.5971 0.6654 0.5989 0.5332 0.5382 0.5971 0.6654 0.5332 0.5382 0.5989 0.5332 0.5332 0.5971 0.6654 0.6654 0.5989 0.5538 0.5971 0.6654 0.6654 0.6654 0.5538 0.5332 0.5382 0.6654 0.5382 0.5382 0.5538 0.6654 0.5989 0.5971 0.5989 0.5989 0.5989 0.5332 0.5538 0.5382 0.5538 0.5971 0.6654 0.5538 0.5538 0.5332 0.5382 0.5971 0.5971 0.5332 0.6654 0.5971 0.5989 0.5989 0.5989 0.5332 0.5538 0.5989 0.5971 0.5382 0.6654 0.5382 0.5382 0.5989 0.5971 0.5538 0.5382 0.5538 0.5989 0.5538 0.5971 0.5382 0.5382 0.5382 0.5538 0.5989 0.5971 0.5989 0.5989 0.5989 0.5971 0.5382 0.5382 0.5971 0.6654 0.5382 0.5332 0.5989 0.5971 0.5382 0.5971 0.5538 0.5989 0.5989 0.5989 0.6654 0.5971 0.5971 0.5971 0.5382 0.5332 0.5971 0.5332 0.5971 0.5382 0.5382 0.5332 0.5382 0.5332 0.5971 0.5971 0.5971 0.5382 0.5332 0.5971 0.5332 0.6654 0.5989 0.5989 0.5989 0.5382 0.6654 0.5971 0.5989 0.5538 0.5971 0.5332 0.5971 0.5538 0.5989 0.6654 0.5538 0.5538 0.6654 0.5332 0.5971 0.5538 0.5989 0.5382 0.5538 0.5382 0.5971 0.5382 0.6654 0.6654 0.5332 0.5538 0.5332 0.5989 0.5538 0.5332 0.5332 0.5332 0.5382 0.5332 0.5538 0.5989 0.5538 0.6654 0.5382 0.5332 0.5382 0.5538 0.6654 0.5538 0.5332 0.6654 0.5332 0.5538 0.5971 0.5989 0.5382 0.5971 0.5538 0.5382 0.5538 0.5382 0.5538 0.5382 0.5971 0.5989 0.5989 0.5382 0.5382 0.5971 0.5332 0.5332 0.5538 0.5332 0.5332 0.5989 0.6654 0.5538 0.5538 0.5382 0.5989 0.5971 0.6654 0.6654 0.5332 0.5332 0.5971 0.6654 0.5538 0.5332 0.6654 0.5382 0.6654 0.5971 0.6654 0.5332 0.5538 0.5382 0.5971 0.6654 0.5971 0.5332 0.5538 0.5538 0.5971 0.5538 0.6654 0.5538 0.5538 0.6654 0.5332 0.5971 0.5971 0.5971 0.5538 0.5332 0.5332 0.5989 0.5538 0.5538 0.5538 0.5382 0.5382 0.5971 0.5332 0.5538 0.5332 0.5382 0.5989 0.5382 0.5989 0.5971 0.5538 0.5989 0.5538 0.5538 0.5382 0.5332 0.5332 0.6654 0.5971 0.5538 0.5989 0.6654 0.5382 0.5382 0.5382 0.5538 0.5538 0.5332 0.5538 0.5971 0.5971 0.5989 0.5971 0.5332 0.5971 0.6654 0.5971 0.5971 0.5538 0.5382 0.5538 0.5382 0.5971 0.5989 0.5332 0.5971 0.5971 0.6654 0.6654 0.5989 0.5538 0.5538 0.5332 0.5382 0.5538 0.6654 0.6654 0.5538 0.5971 0.5989 0.5332 0.5989 0.5382 0.5332 0.6654 0.6654 0.6654 0.5989 0.5382 0.5538 0.5382 0.5382 0.5971 0.5538 0.6654 0.5382 0.5332 0.6654 0.5989 0.5971 0.5538 0.5332 0.5382 0.5989 0.6654 0.6654 0.6654 0.5538 0.5989 0.6654 0.6654 0.5382 0.5382 0.5538 0.5971 0.5971 0.5332 0.5971 0.5971 0.5332 0.5332 0.5971 0.5971 0.5382 0.5971 0.5382 0.5538 0.5989 0.5989 0.5332 0.5971 0.6654 0.5971 0.5989 0.5538 0.5538 0.5538 0.5332 0.5538 0.6654 0.5989 0.6654 0.5332 0.5382 0.5971 0.5971 0.5382 0.5538 0.5332 0.5382 0.5989 0.6654 0.5971 0.5971 0.5332 0.5332 0.5989 0.5989 0.5538 0.5971 0.5971 0.5382 0.5971 0.6654 0.6654 0.5989 0.5538 0.5538 0.5538 0.5989 0.5971 0.5971 0.6654" HIT_INDICES="7268 7768 7830 9477 11481 13664 18163 19201 19205 20073 22601 23790 24503 24547 25067 25774 43391" ES_PROFILE="0.1313 0.3076 0.4854 0.5565 0.5886 0.5989 0.5503 0.5570 0.5812 0.5888 0.5621 0.5552 0.5547 0.5655 0.5671 0.5640 0.2663" RANK_AT_ES="13664.0000" RANK_SCORE_AT_ES="1.6354"/>
  <DTG RANKED_LIST="fpkm.rnk" TEMPLATE="sample.cls" GENESET="gene_sets.gmt#REGULATION_OF_RESPONSE_TO_ENDOPLASMIC_RETICULUM_STRESS(GO:1905897)" ES="0.6054" NES="1.0342" NP="0.1410" FDR="0.3572" FWER="1.0000" RND_ES="0.7740 0.5263 0.5263 0.5579 0.5579 0.6054 0.5579 0.6054 0.5548 0.6054 0.7740 0.6054 0.6054 0.6054 0.5579 0.5548 0.5263 0.5263 0.5263 0.5237 0.5237 0.5263 0.6054 0.5263 0.5237 0.6054 0.6054 0.5237 0.5579 0.6054 0.5548 0.5579 0.7740 0.6054 0.7740 0.5237 0.6054 0.5579 0.5237 0.5237 0.5548 0.5548 0.5237 0.6054 0.5548 0.6054 0.5237 0.5263 0.6054 0.5548 0.6054 0.7740 0.5579 0.5237 0.5263 0.6054 0.6054 0.5237 0.5263 0.5579 0.5579 0.6054 0.5237 0.7740 0.5237 0.5579 0.7740 0.5263 0.5548 0.7740 0.5237 0.5579 0.5548 0.6054 0.6054 0.5263 0.7740 0.7740 0.5579 0.5579 0.5548 0.6054 0.5263 0.5263 0.5237 0.7740 0.5237 0.5237 0.5237 0.5548 0.7740 0.5579 0.7740 0.5579 0.5548 0.6054 0.5237 0.5263 0.7740 0.5548 0.5548 0.6054 0.5263 0.7740 0.5579 0.7740 0.5548 0.6054 0.5263 0.7740 0.6054 0.7740 0.6054 0.6054 0.7740 0.5579 0.5579 0.5263 0.5548 0.5237 0.5579 0.6054 0.6054 0.6054 0.6054 0.5548 0.5237 0.6054 0.5237 0.5579 0.6054 0.7740 0.5237 0.5237 0.5237 0.5237 0.5579 0.7740 0.7740 0.6054 0.5548 0.6054 0.6054 0.7740 0.5237 0.6054 0.7740 0.6054 0.5548 0.5548 0.5237 0.5548 0.5548 0.5579 0.6054 0.7740 0.5548 0.5579 0.5579 0.5237 0.6054 0.5548 0.5579 0.5263 0.5579 0.5579 0.7740 0.7740 0.7740 0.5237 0.5548 0.6054 0.5548 0.6054 0.5579 0.6054 0.5237 0.6054 0.5237 0.6054 0.5237 0.5237 0.5579 0.6054 0.5263 0.5237 0.5263 0.6054 0.6054 0.5548 0.5579 0.5237 0.7740 0.7740 0.5548 0.5237 0.5237 0.5579 0.5237 0.7740 0.5263 0.5263 0.5237 0.7740 0.5263 0.5237 0.5263 0.5237 0.5579 0.5237 0.5263 0.6054 0.5237 0.5263 0.5263 0.5548 0.5548 0.5548 0.6054 0.5237 0.7740 0.5579 0.7740 0.7740 0.5579 0.5548 0.5548 0.5548 0.7740 0.5263 0.5579 0.5237 0.5263 0.5263 0.6054 0.5237 0.6054 0.5579 0.7740 0.5579 0.5579 0.5579 0.7740 0.6054 0.5548 0.6054 0.5263 0.5263 0.5548 0.7740 0.5548 0.6054 0.5548 0.5548 0.5263 0.6054 0.5548 0.6054 0.6054 0.7740 0.5263 0.5579 0.5237 0.5237 0.5548 0.5548 0.5237 0.5548 0.5237 0.5237 0.5548 0.7740 0.6054 0.7740 0.5548 0.5548 0.6054 0.5548 0.5579 0.7740 0.6054 0.5237 0.5237 0.6054 0.5579 0.5579 0.5263 0.7740 0.5237 0.6054 0.5263 0.5263 0.6054 0.7740 0.6054 0.5263 0.5263 0.5263 0.6054 0.6054 0.5579 0.6054 0.5237 0.5263 0.5579 0.6054 0.6054 0.5579 0.5237 0.5263 0.7740 0.5237 0.6054 0.5548 0.6054 0.5579 0.5237 0.5263 0.7740 0.5263 0.5263 0.7740 0.5263 0.5579 0.5548 0.5579 0.5237 0.5263 0.5579 0.5263 0.6054 0.5263 0.5237 0.5237 0.7740 0.5263 0.7740 0.5263 0.5579 0.5237 0.6054 0.5237 0.5237 0.5579 0.5237 0.5263 0.5579 0.5263 0.5579 0.7740 0.5579 0.5237 0.5579 0.7740 0.7740 0.7740 0.5579 0.5263 0.6054 0.5237 0.6054 0.6054 0.6054 0.5263 0.5237 0.5263 0.5548 0.5579 0.6054 0.5263 0.6054 0.5548 0.5263 0.5263 0.6054 0.6054 0.5263 0.5237 0.5548 0.6054 0.5548 0.5579 0.5548 0.5263 0.5263 0.5263 0.5548 0.6054 0.5237 0.7740 0.7740 0.5579 0.5548 0.5548 0.5579 0.6054 0.6054 0.5579 0.5579 0.5579 0.5263 0.5548 0.6054 0.5237 0.5237 0.5263 0.5263 0.5263 0.5263 0.5263 0.7740 0.6054 0.5263 0.5263 0.5548 0.5548 0.7740 0.5263 0.5263 0.6054 0.5237 0.5548 0.6054 0.5263 0.5579 0.7740 0.5548 0.7740 0.5263 0.6054 0.5263 0.5548 0.6054 0.7740 0.7740 0.6054 0.7740 0.5237 0.5263 0.7740 0.5263 0.5579 0.5263 0.5263 0.6054 0.6054 0.5237 0.5263 0.5579 0.7740 0.5548 0.5579 0.6054 0.5263 0.7740 0.5579 0.5548 0.5579 0.5237 0.5237 0.5548 0.5579 0.5237 0.6054 0.5579 0.6054 0.5263 0.5237 0.6054 0.5548 0.5548 0.6054 0.5548 0.5237 0.5548 0.5237 0.6054 0.5263 0.5263 0.6054 0.6054 0.7740 0.5263 0.6054 0.5263 0.5237 0.5579 0.5263 0.6054 0.5237 0.6054 0.6054 0.5263 0.5263 0.5579 0.5548 0.5263 0.5263 0.7740 0.5548 0.5548 0.5579 0.5548 0.5548 0.7740 0.5548 0.5548 0.5237 0.6054 0.6054 0.5263 0.5548 0.5237 0.5263 0.5579 0.6054 0.6054 0.5548 0.6054 0.5579 0.7740 0.5237 0.6054 0.5237 0.6054 0.5548 0.5237 0.5263 0.6054 0.6054 0.6054 0.5263 0.5579 0.5579 0.5579 0.5548 0.5263 0.5579 0.5579 0.5579 0.5579 0.5579 0.7740 0.7740 0.5548 0.7740 0.7740 0.5237 0.5548 0.7740 0.7740 0.5579 0.7740 0.6054 0.5579 0.5263 0.5237 0.7740 0.7740 0.5548 0.5579 0.6054 0.5548 0.5548 0.5237 0.5548 0.5579 0.5263 0.5237 0.5263 0.5579 0.6054 0.5579 0.5263 0.5579 0.5579 0.6054 0.5263 0.6054 0.5263 0.7740 0.5263 0.5237 0.5237 0.5548 0.7740 0.7740 0.6054 0.5579 0.5263 0.5579 0.5237 0.5548 0.5579 0.5548 0.5237 0.5548 0.7740 0.5263 0.5579 0.6054 0.5237 0.5579 0.5579 0.7740 0.5237 0.5548 0.6054 0.5579 0.6054 0.5263 0.5237 0.5579 0.5548 0.7740 0.6054 0.5263 0.5579 0.5548 0.7740 0.5263 0.5579 0.6054 0.5263 0.5263 0.5548 0.7740 0.7740 0.6054 0.5237 0.5548 0.7740 0.7740 0.7740 0.5237 0.5263 0.5579 0.7740 0.5579 0.5579 0.5237 0.7740 0.6054 0.5548 0.6054 0.6054 0.6054 0.5263 0.5237 0.5579 0.5237 0.5548 0.7740 0.5237 0.5237 0.5263 0.5579 0.5548 0.5548 0.5263 0.7740 0.5548 0.6054 0.6054 0.6054 0.5263 0.5237 0.6054 0.5548 0.5579 0.7740 0.5579 0.5579 0.6054 0.5548 0.5237 0.5579 0.5237 0.6054 0.5237 0.5548 0.5579 0.5579 0.5579 0.5237 0.6054 0.5548 0.6054 0.6054 0.6054 0.5548 0.5579 0.5579 0.5548 0.7740 0.5579 0.5263 0.6054 0.5548 0.5579 0.5548 0.5237 0.6054 0.6054 0.6054 0.7740 0.5548 0.5548 0.5548 0.5579 0.5263 0.5548 0.5263 0.5548 0.5579 0.5579 0.5263 0.5579 0.5263 0.5548 0.5548 0.5548 0.5579 0.5263 0.5548 0.5263 0.7740 0.6054 0.6054 0.6054 0.5579 0.7740 0.5548 0.6054 0.5237 0.5548 0.5263 0.5548 0.5237 0.6054 0.7740 0.5237 0.5237 0.7740 0.5263 0.5548 0.5237 0.6054 0.5579 0.5237 0.5579 0.5548 0.5579 0.7740 0.7740 0.5263 0.5237 0.5263 0.6054 0.5237 0.5263 0.5263 0.5263 0.5579 0.5263 0.5237 0.6054 0.5237 0.7740 0.5579 0.5263 0.5579 0.5237 0.7740 0.5237 0.5263 0.7740 0.5263 0.5237 0.5548 0.6054 0.5579 0.5548 0.5237 0.5579 0.5237 0.5579 0.5237 0.5579 0.5548 0.6054 0.6054 0.5579 0.5579 0.5548 0.5263 0.5263 0.5237 0.5263 0.5263 0.6054 0.7740 0.5237 0.5237 0.5579 0.6054 0.5548 0.7740 0.7740 0.5263 0.5263 0.5548 0.7740 0.5237 0.5263 0.7740 0.5579 0.7740 0.5548 0.7740 0.5263 0.5237 0.5579 0.5548 0.7740 0.5548 0.5263 0.5237 0.5237 0.5548 0.5237 0.7740 0.5237 0.5237 0.7740 0.5263 0.5548 0.5548 0.5548 0.5237 0.5263 0.5263 0.6054 0.5237 0.5237 0.5237 0.5579 0.5579 0.5548 0.5263 0.5237 0.5263 0.5579 0.6054 0.5579 0.6054 0.5548 0.5237 0.6054 0.5237 0.5237 0.5579 0.5263 0.5263 0.7740 0.5548 0.5237 0.6054 0.7740 0.5579 0.5579 0.5579 0.5237 0.5237 0.5263 0.5237 0.5548 0.5548 0.6054 0.5548 0.5263 0.5548 0.7740 0.5548 0.5548 0.5237 0.5579 0.5237 0.5579 0.5548 0.6054 0.5263 0.5548 0.5548 0.7740 0.7740 0.6054 0.5237 0.5237 0.5263 0.5579 0.5237 0.7740 0.7740 0.5237 0.5548 0.6054 0.5263 0.6054 0.5579 0.5263 0.7740 0.7740 0.7740 0.6054 0.5579 0.5237 0.5579 0.5579 0.5548 0.5237 0.7740 0.5579 0.5263 0.7740 0.6054 0.5548 0.5237 0.5263 0.5579 0.6054 0.7740 0.7740 0.7740 0.5237 0.6054 0.7740 0.7740 0.5579 0.5579 0.5237 0.5548 0.5548 0.5263 0.5548 0.5548 0.5263 0.5263 0.5548 0.5548 0.5579 0.5548 0.5579 0.5237 0.6054 0.6054 0.5263 0.5548 0.7740 0.5548 0.6054 0.5237 0.5237 0.5237 0.5263 0.5237 0.7740 0.6054 0.7740 0.5263 0.5579 0.5548 0.5548 0.5579 0.5237 0.5263 0.5579 0.6054 0.7740 0.5548 0.5548 0.5263 0.5263 0.6054 0.6054 0.5237 0.5548 0.5548 0.5579 0.5548 0.7740 0.7740 0.6054 0.5237 0.5237 0.5237 0.6054 0.5548 0.5548 0.7740" HIT_INDICES="572 4937 5605 5999 7101 7293 7426 8849 10262 10546 11976 12089 12330 13155 13652 13762 14408 14471 14612 14703 15406 15596 15864 15903 16349 16549 16796 16833 17052 17223 17371 17767 18009 18224 18513 18542 18692 19007 19239 19594 20365 20744 21091 21145 21423 21509 21842 22138 22189 22440 22540 22728 22743 22919 23632 24018 24541 24557 24845 24992 25212 25473 25645 26213 26395 26688 27266 27346 27354 27433 27731 27813 28464 29152 29625 32444 33002 36499" ES_PROFILE="-0.0096 -0.0835 -0.0947 0.4749 0.5056 0.5439 0.5791 0.5747 0.5644 0.5724 0.5582 0.5661 0.5716 0.5660 0.5654 0.5713 0.5676 0.5736 0.5783 0.5837 0.5781 0.5811 0.5826 0.5879 0.5860 0.5882 0.5895 0.5942 0.5958 0.5981 0.6006 0.5987 0.5993 0.6002 0.5998 0.6037 0.6054 0.6042 0.6043 0.6022 0.5927 0.5898 0.5872 0.5895 0.5879 0.5895 0.5869 0.5847 0.5866 0.5851 0.5861 0.5855 0.5879 0.5875 0.5777 0.5732 0.5663 0.5680 0.5649 0.5642 0.5622 0.5593 0.5579 0.5496 0.5478 0.5440 0.5351 0.5346 0.5353 0.5348 0.5304 0.5297 0.5191 0.5076 0.4996 0.4519 0.4424 0.3833" RANK_AT_ES="18692.0000" RANK_SCORE_AT_ES="0.8929"/>
  <DTG RANKED_LIST="fpkm.rnk" TEMPLATE="sample.cls" GENESET="gene_sets.gmt#COATED_VESICLE(GO:0030135)" ES="0.5975" NES="1.0343" NP="0.1410" FDR="0.3571" FWER="1.0000" RND_ES="0.7907 0.5127 0.5127 0.5460 0.5460 0.5975 0.5460 0.5975 0.5413 0.5975 0.7907 0.5975 0.5975 0.5975 0.5460 0.5413 0.5127 0.5127 0.5127 0.5117 0.5117 0.5127 0.5975 0.5127 0.5117 0.5975 0.5975 0.5117 0.5460 0.5975 0.5413 0.5460 0.7907 0.5975 0.7907 0.5117 0.5975 0.5460 0.5117 0.5117 0.5413 0.5413 0.5117 0.5975 0.5413 0.5975 0.5117 0.5127 0.5975 0.5413 0.5975 0.7907 0.5460 0.5117 0.5127 0.5975 0.5975 0.5117 0.5127 0.5460 0.5460 0.5975 0.5117 0.7907 0.5117 0.5460 0.7907 0.5127 0.5413 0.7907 0.5117 0.5460 0.5413 0.5975 0.5975 0.5127 0.7907 0.7907 0.5460 0.5460 0.5413 0.5975 0.5127 0.5127 0.5117 0.7907 0.5117 0.5117 0.5117 0.5413 0.7907 0.5460 0.7907 0.5460 0.5413 0.5975 0.5117 0.5127 0.7907 0.5413 0.5413 0.5975 0.5127 0.7907 0.5460 0.7907 0.5413 0.5975 0.5127 0.7907 0.5975 0.7907 0.5975 0.5975 0.7907 0.5460 0.5460 0.5127 0.5413 0.5117 0.5460 0.5975 0.5975 0.5975 0.5975 0.5413 0.5117 0.5975 0.5117 0.5460 0.5975 0.7907 0.5117 0.5117 0.5117 0.5117 0.5460 0.7907 0.7907 0.5975 0.5413 0.5975 0.5975 0.7907 0.5117 0.5975 0.7907 0.5975 0.5413 0.5413 0.5117 0.5413 0.5413 0.5460 0.5975 0.7907 0.5413 0.5460 0.5460 0.5117 0.5975 0.5413 0.5460 0.5127 0.5460 0.5460 0.7907 0.7907 0.7907 0.5117 0.5413 0.5975 0.5413 0.5975 0.5460 0.5975 0.5117 0.5975 0.5117 0.5975 0.5117 0.5117 0.5460 0.5975 0.5127 0.5117 0.5127 0.5975 0.5975 0.5413 0.5460 0.5117 0.7907 0.7907 0.5413 0.5117 0.5117 0.5460 0.5117 0.7907 0.5127 0.5127 0.5117 0.7907 0.5127 0.5117 0.5127 0.5117 0.5460 0.5117 0.5127 0.5975 0.5117 0.5127 0.5127 0.5413 0.5413 0.5413 0.5975 0.5117 0.7907 0.5460 0.7907 0.7907 0.5460 0.5413 0.5413 0.5413 0.7907 0.5127 0.5460 0.5117 0.5127 0.5127 0.5975 0.5117 0.5975 0.5460 0.7907 0.5460 0.5460 0.5460 0.7907 0.5975 0.5413 0.5975 0.5127 0.5127 0.5413 0.7907 0.5413 0.5975 0.5413 0.5413 0.5127 0.5975 0.5413 0.5975 0.5975 0.7907 0.5127 0.5460 0.5117 0.5117 0.5413 0.5413 0.5117 0.5413 0.5117 0.5117 0.5413 0.7907 0.5975 0.7907 0.5413 0.5413 0.5975 0.5413 0.5460 0.7907 0.5975 0.5117 0.5117 0.5975 0.5460 0.5460 0.5127 0.7907 0.5117 0.5975 0.5127 0.5127 0.5975 0.7907 0.5975 0.5127 0.5127 0.5127 0.5975 0.5975 0.5460 0.5975 0.5117 0.5127 0.5460 0.5975 0.5975 0.5460 0.5117 0.5127 0.7907 0.5117 0.5975 0.5413 0.5975 0.5460 0.5117 0.5127 0.7907 0.5127 0.5127 0.7907 0.5127 0.5460 0.5413 0.5460 0.5117 0.5127 0.5460 0.5127 0.5975 0.5127 0.5117 0.5117 0.7907 0.5127 0.7907 0.5127 0.5460 0.5117 0.5975 0.5117 0.5117 0.5460 0.5117 0.5127 0.5460 0.5127 0.5460 0.7907 0.5460 0.5117 0.5460 0.7907 0.7907 0.7907 0.5460 0.5127 0.5975 0.5117 0.5975 0.5975 0.5975 0.5127 0.5117 0.5127 0.5413 0.5460 0.5975 0.5127 0.5975 0.5413 0.5127 0.5127 0.5975 0.5975 0.5127 0.5117 0.5413 0.5975 0.5413 0.5460 0.5413 0.5127 0.5127 0.5127 0.5413 0.5975 0.5117 0.7907 0.7907 0.5460 0.5413 0.5413 0.5460 0.5975 0.5975 0.5460 0.5460 0.5460 0.5127 0.5413 0.5975 0.5117 0.5117 0.5127 0.5127 0.5127 0.5127 0.5127 0.7907 0.5975 0.5127 0.5127 0.5413 0.5413 0.7907 0.5127 0.5127 0.5975 0.5117 0.5413 0.5975 0.5127 0.5460 0.7907 0.5413 0.7907 0.5127 0.5975 0.5127 0.5413 0.5975 0.7907 0.7907 0.5975 0.7907 0.5117 0.5127 0.7907 0.5127 0.5460 0.5127 0.5127 0.5975 0.5975 0.5117 0.5127 0.5460 0.7907 0.5413 0.5460 0.5975 0.5127 0.7907 0.5460 0.5413 0.5460 0.5117 0.5117 0.5413 0.5460 0.5117 0.5975 0.5460 0.5975 0.5127 0.5117 0.5975 0.5413 0.5413 0.5975 0.5413 0.5117 0.5413 0.5117 0.5975 0.5127 0.5127 0.5975 0.5975 0.7907 0.5127 0.5975 0.5127 0.5117 0.5460 0.5127 0.5975 0.5117 0.5975 0.5975 0.5127 0.5127 0.5460 0.5413 0.5127 0.5127 0.7907 0.5413 0.5413 0.5460 0.5413 0.5413 0.7907 0.5413 0.5413 0.5117 0.5975 0.5975 0.5127 0.5413 0.5117 0.5127 0.5460 0.5975 0.5975 0.5413 0.5975 0.5460 0.7907 0.5117 0.5975 0.5117 0.5975 0.5413 0.5117 0.5127 0.5975 0.5975 0.5975 0.5127 0.5460 0.5460 0.5460 0.5413 0.5127 0.5460 0.5460 0.5460 0.5460 0.5460 0.7907 0.7907 0.5413 0.7907 0.7907 0.5117 0.5413 0.7907 0.7907 0.5460 0.7907 0.5975 0.5460 0.5127 0.5117 0.7907 0.7907 0.5413 0.5460 0.5975 0.5413 0.5413 0.5117 0.5413 0.5460 0.5127 0.5117 0.5127 0.5460 0.5975 0.5460 0.5127 0.5460 0.5460 0.5975 0.5127 0.5975 0.5127 0.7907 0.5127 0.5117 0.5117 0.5413 0.7907 0.7907 0.5975 0.5460 0.5127 0.5460 0.5117 0.5413 0.5460 0.5413 0.5117 0.5413 0.7907 0.5127 0.5460 0.5975 0.5117 0.5460 0.5460 0.7907 0.5117 0.5413 0.5975 0.5460 0.5975 0.5127 0.5117 0.5460 0.5413 0.7907 0.5975 0.5127 0.5460 0.5413 0.7907 0.5127 0.5460 0.5975 0.5127 0.5127 0.5413 0.7907 0.7907 0.5975 0.5117 0.5413 0.7907 0.7907 0.7907 0.5117 0.5127 0.5460 0.7907 0.5460 0.5460 0.5117 0.7907 0.5975 0.5413 0.5975 0.5975 0.5975 0.5127 0.5117 0.5460 0.5117 0.5413 0.7907 0.5117 0.5117 0.5127 0.5460 0.5413 0.5413 0.5127 0.7907 0.5413 0.5975 0.5975 0.5975 0.5127 0.5117 0.5975 0.5413 0.5460 0.7907 0.5460 0.5460 0.5975 0.5413 0.5117 0.5460 0.5117 0.5975 0.5117 0.5413 0.5460 0.5460 0.5460 0.5117 0.5975 0.5413 0.5975 0.5975 0.5975 0.5413 0.5460 0.5460 0.5413 0.7907 0.5460 0.5127 0.5975 0.5413 0.5460 0.5413 0.5117 0.5975 0.5975 0.5975 0.7907 0.5413 0.5413 0.5413 0.5460 0.5127 0.5413 0.5127 0.5413 0.5460 0.5460 0.5127 0.5460 0.5127 0.5413 0.5413 0.5413 0.5460 0.5127 0.5413 0.5127 0.7907 0.5975 0.5975 0.5975 0.5460 0.7907 0.5413 0.5975 0.5117 0.5413 0.5127 0.5413 0.5117 0.5975 0.7907 0.5117 0.5117 0.7907 0.5127 0.5413 0.5117 0.5975 0.5460 0.5117 0.5460 0.5413 0.5460 0.7907 0.7907 0.5127 0.5117 0.5127 0.5975 0.5117 0.5127 0.5127 0.5127 0.5460 0.5127 0.5117 0.5975 0.5117 0.7907 0.5460 0.5127 0.5460 0.5117 0.7907 0.5117 0.5127 0.7907 0.5127 0.5117 0.5413 0.5975 0.5460 0.5413 0.5117 0.5460 0.5117 0.5460 0.5117 0.5460 0.5413 0.5975 0.5975 0.5460 0.5460 0.5413 0.5127 0.5127 0.5117 0.5127 0.5127 0.5975 0.7907 0.5117 0.5117 0.5460 0.5975 0.5413 0.7907 0.7907 0.5127 0.5127 0.5413 0.7907 0.5117 0.5127 0.7907 0.5460 0.7907 0.5413 0.7907 0.5127 0.5117 0.5460 0.5413 0.7907 0.5413 0.5127 0.5117 0.5117 0.5413 0.5117 0.7907 0.5117 0.5117 0.7907 0.5127 0.5413 0.5413 0.5413 0.5117 0.5127 0.5127 0.5975 0.5117 0.5117 0.5117 0.5460 0.5460 0.5413 0.5127 0.5117 0.5127 0.5460 0.5975 0.5460 0.5975 0.5413 0.5117 0.5975 0.5117 0.5117 0.5460 0.5127 0.5127 0.7907 0.5413 0.5117 0.5975 0.7907 0.5460 0.5460 0.5460 0.5117 0.5117 0.5127 0.5117 0.5413 0.5413 0.5975 0.5413 0.5127 0.5413 0.7907 0.5413 0.5413 0.5117 0.5460 0.5117 0.5460 0.5413 0.5975 0.5127 0.5413 0.5413 0.7907 0.7907 0.5975 0.5117 0.5117 0.5127 0.5460 0.5117 0.7907 0.7907 0.5117 0.5413 0.5975 0.5127 0.5975 0.5460 0.5127 0.7907 0.7907 0.7907 0.5975 0.5460 0.5117 0.5460 0.5460 0.5413 0.5117 0.7907 0.5460 0.5127 0.7907 0.5975 0.5413 0.5117 0.5127 0.5460 0.5975 0.7907 0.7907 0.7907 0.5117 0.5975 0.7907 0.7907 0.5460 0.5460 0.5117 0.5413 0.5413 0.5127 0.5413 0.5413 0.5127 0.5127 0.5413 0.5413 0.5460 0.5413 0.5460 0.5117 0.5975 0.5975 0.5127 0.5413 0.7907 0.5413 0.5975 0.5117 0.5117 0.5117 0.5127 0.5117 0.7907 0.5975 0.7907 0.5127 0.5460 0.5413 0.5413 0.5460 0.5117 0.5127 0.5460 0.5975 0.7907 0.5413 0.5413 0.5127 0.5127 0.5975 0.5975 0.5117 0.5413 0.5413 0.5460 0.5413 0.7907 0.7907 0.5975 0.5117 0.5117 0.5117 0.5975 0.5413 0.5413 0.7907" HIT_INDICES="37 439 955 1423 2490 2539 3418 3655 4048 4436 4514 4596 4806 5687 6066 6121 6232 6473 6485 6653 6661 6702 6706 6847 7441 7467 7738 7837 8063 8452 8700 9637 9836 10008 10131 10380 10571 10763 11225 11399 11505 11531 11563 11650 11709 11783 11871 11906 11918 12090 12095 12139 12187 12255 12547 12551 12594 12703 12754 13032 13099 13159 13365 13572 13639 13667 13713 13990 14133 14242 14383 14674 14792 14986 15082 15122 15126 15338 15382 15436 15463 15474 15646 15743 16061 16445 16487 16490 16493 16516 16616 16675 16697 16756 17062 17072 17125 17157 17188 17232 17351 17413 17646 17654 17697 17825 17830 17879 17919 18010 18052 18097 18127 18408 18423 18589 18762 18824 19052 19057 19231 19277 19325 19349 19744 19764 19865 19991 20027 20264 20279 20361 20374 20639 20808 20817 20960 20966 20974 21022 21078 21280 21300 21330 21604 21621 21645 21672 21702 21807 21988 22122 22176 22605 22743 22896 22935 23198 23413 23549 23624 23746 23915 24030 24038 24293 24344 24656 24717 24740 24809 24817 24820 24823 24847 24869 24899 24905 25019 25198 25279 25300 25326 25409 25464 25520 25592 25693 25770 25859 25870 25898 26013 26051 26061 26227 26293 26297 26350 26415 26543 26586 26590 26635 26829 26875 27121 27182 27284 27327 27347 27373 27563 27571 27627 27696 28057 28080 28291 28308 28451 28454 28469 28539 28582 28869 29001 29104 29136 29172 29327 29404 29534 29601 29657 30300 31500 31944 32231 33277 33543 33647 33658 35385 35662 39078 40303 41841 43011 44257 44907 45341 48404 48910 49781 53818 55118 56294" ES_PROFILE="-0.0006 -0.0074 -0.0161 -0.0240 -0.0421 -0.0429 -0.0578 -0.0618 -0.0684 -0.0750 -0.0763 -0.0776 -0.0812 -0.0961 0.0506 0.1685 0.2433 0.2811 0.3217 0.3494 0.3795 0.4076 0.4361 0.4584 0.4629 0.4769 0.4844 0.4943 0.5009 0.5032 0.5071 0.4973 0.4998 0.5025 0.5059 0.5069 0.5086 0.5102 0.5068 0.5082 0.5107 0.5146 0.5183 0.5210 0.5241 0.5269 0.5294 0.5328 0.5366 0.5376 0.5414 0.5444 0.5474 0.5501 0.5487 0.5522 0.5551 0.5568 0.5594 0.5581 0.5602 0.5625 0.5622 0.5618 0.5638 0.5664 0.5687 0.5669 0.5675 0.5685 0.5690 0.5668 0.5675 0.5668 0.5678 0.5697 0.5722 0.5711 0.5729 0.5744 0.5765 0.5787 0.5782 0.5790 0.5759 0.5716 0.5731 0.5753 0.5774 0.5793 0.5797 0.5809 0.5827 0.5838 0.5807 0.5826 0.5838 0.5853 0.5868 0.5881 0.5880 0.5890 0.5869 0.5887 0.5899 0.5896 0.5915 0.5925 0.5937 0.5940 0.5951 0.5962 0.5975 0.5945 0.5960 0.5949 0.5936 0.5942 0.5920 0.5935 0.5921 0.5929 0.5937 0.5949 0.5897 0.5908 0.5906 0.5900 0.5908 0.5882 0.5894 0.5894 0.5906 0.5875 0.5860 0.5871 0.5860 0.5873 0.5884 0.5889 0.5893 0.5871 0.5880 0.5888 0.5853 0.5862 0.5870 0.5878 0.5884 0.5878 0.5859 0.5847 0.5849 0.5787 0.5774 0.5758 0.5762 0.5727 0.5699 0.5685 0.5682 0.5670 0.5650 0.5639 0.5646 0.5610 0.5609 0.5564 0.5561 0.5564 0.5560 0.5566 0.5573 0.5579 0.5582 0.5586 0.5588 0.5594 0.5582 0.5558 0.5551 0.5554 0.5556 0.5548 0.5545 0.5542 0.5536 0.5525 0.5518 0.5509 0.5512 0.5513 0.5499 0.5498 0.5502 0.5479 0.5473 0.5477 0.5474 0.5467 0.5450 0.5448 0.5452 0.5449 0.5420 0.5416 0.5378 0.5372 0.5358 0.5354 0.5354 0.5353 0.5324 0.5326 0.5319 0.5311 0.5252 0.5250 0.5216 0.5215 0.5192 0.5194 0.5193 0.5182 0.5177 0.5129 0.5107 0.5090 0.5086 0.5080 0.5054 0.5041 0.5020 0.5008 0.4999 0.4890 0.4686 0.4611 0.4563 0.4385 0.4341 0.4323 0.4322 0.4029 0.3982 0.3402 0.3195 0.2934 0.2735 0.2524 0.2414 0.2341 0.1821 0.1735 0.1588 0.0902 0.0682 0.0483" RANK_AT_ES="18127.0000" RANK_SCORE_AT_ES="0.9576"/>
  <DTG RANKED_LIST="fpkm.rnk" TEMPLATE="sample.cls" GENESET="gene_sets.gmt#PROTEIN_DEACETYLASE_ACTIVITY(GO:0033558)" ES="0.5894" NES="1.0343" NP="0.1410" FDR="0.3571" FWER="1.0000" RND_ES="0.6143 0.5359 0.5359 0.5837 0.5837 0.5894 0.5837 0.5894 0.5804 0.5894 0.6143 0.5894 0.5894 0.5894 0.5837 0.5804 0.5359 0.5359 0.5359 0.5219 0.5219 0.5359 0.5894 0.5359 0.5219 0.5894 0.5894 0.5219 0.5837 0.5894 0.5804 0.5837 0.6143 0.5894 0.6143 0.5219 0.5894 0.5837 0.5219 0.5219 0.5804 0.5804 0.5219 0.5894 0.5804 0.5894 0.5219 0.5359 0.5894 0.5804 0.5894 0.6143 0.5837 0.5219 0.5359 0.5894 0.5894 0.5219 0.5359 0.5837 0.5837 0.5894 0.5219 0.6143 0.5219 0.5837 0.6143 0.5359 0.5804 0.6143 0.5219 0.5837 0.5804 0.5894 0.5894 0.5359 0.6143 0.6143 0.5837 0.5837 0.5804 0.5894 0.5359 0.5359 0.5219 0.6143 0.5219 0.5219 0.5219 0.5804 0.6143 0.5837 0.6143 0.5837 0.5804 0.5894 0.5219 0.5359 0.6143 0.5804 0.5804 0.5894 0.5359 0.6143 0.5837 0.6143 0.5804 0.5894 0.5359 0.6143 0.5894 0.6143 0.5894 0.5894 0.6143 0.5837 0.5837 0.5359 0.5804 0.5219 0.5837 0.5894 0.5894 0.5894 0.5894 0.5804 0.5219 0.5894 0.5219 0.5837 0.5894 0.6143 0.5219 0.5219 0.5219 0.5219 0.5837 0.6143 0.6143 0.5894 0.5804 0.5894 0.5894 0.6143 0.5219 0.5894 0.6143 0.5894 0.5804 0.5804 0.5219 0.5804 0.5804 0.5837 0.5894 0.6143 0.5804 0.5837 0.5837 0.5219 0.5894 0.5804 0.5837 0.5359 0.5837 0.5837 0.6143 0.6143 0.6143 0.5219 0.5804 0.5894 0.5804 0.5894 0.5837 0.5894 0.5219 0.5894 0.5219 0.5894 0.5219 0.5219 0.5837 0.5894 0.5359 0.5219 0.5359 0.5894 0.5894 0.5804 0.5837 0.5219 0.6143 0.6143 0.5804 0.5219 0.5219 0.5837 0.5219 0.6143 0.5359 0.5359 0.5219 0.6143 0.5359 0.5219 0.5359 0.5219 0.5837 0.5219 0.5359 0.5894 0.5219 0.5359 0.5359 0.5804 0.5804 0.5804 0.5894 0.5219 0.6143 0.5837 0.6143 0.6143 0.5837 0.5804 0.5804 0.5804 0.6143 0.5359 0.5837 0.5219 0.5359 0.5359 0.5894 0.5219 0.5894 0.5837 0.6143 0.5837 0.5837 0.5837 0.6143 0.5894 0.5804 0.5894 0.5359 0.5359 0.5804 0.6143 0.5804 0.5894 0.5804 0.5804 0.5359 0.5894 0.5804 0.5894 0.5894 0.6143 0.5359 0.5837 0.5219 0.5219 0.5804 0.5804 0.5219 0.5804 0.5219 0.5219 0.5804 0.6143 0.5894 0.6143 0.5804 0.5804 0.5894 0.5804 0.5837 0.6143 0.5894 0.5219 0.5219 0.5894 0.5837 0.5837 0.5359 0.6143 0.5219 0.5894 0.5359 0.5359 0.5894 0.6143 0.5894 0.5359 0.5359 0.5359 0.5894 0.5894 0.5837 0.5894 0.5219 0.5359 0.5837 0.5894 0.5894 0.5837 0.5219 0.5359 0.6143 0.5219 0.5894 0.5804 0.5894 0.5837 0.5219 0.5359 0.6143 0.5359 0.5359 0.6143 0.5359 0.5837 0.5804 0.5837 0.5219 0.5359 0.5837 0.5359 0.5894 0.5359 0.5219 0.5219 0.6143 0.5359 0.6143 0.5359 0.5837 0.5219 0.5894 0.5219 0.5219 0.5837 0.5219 0.5359 0.5837 0.5359 0.5837 0.6143 0.5837 0.5219 0.5837 0.6143 0.6143 0.6143 0.5837 0.5359 0.5894 0.5219 0.5894 0.5894 0.5894 0.5359 0.5219 0.5359 0.5804 0.5837 0.5894 0.5359 0.5894 0.5804 0.5359 0.5359 0.5894 0.5894 0.5359 0.5219 0.5804 0.5894 0.5804 0.5837 0.5804 0.5359 0.5359 0.5359 0.5804 0.5894 0.5219 0.6143 0.6143 0.5837 0.5804 0.5804 0.5837 0.5894 0.5894 0.5837 0.5837 0.5837 0.5359 0.5804 0.5894 0.5219 0.5219 0.5359 0.5359 0.5359 0.5359 0.5359 0.6143 0.5894 0.5359 0.5359 0.5804 0.5804 0.6143 0.5359 0.5359 0.5894 0.5219 0.5804 0.5894 0.5359 0.5837 0.6143 0.5804 0.6143 0.5359 0.5894 0.5359 0.5804 0.5894 0.6143 0.6143 0.5894 0.6143 0.5219 0.5359 0.6143 0.5359 0.5837 0.5359 0.5359 0.5894 0.5894 0.5219 0.5359 0.5837 0.6143 0.5804 0.5837 0.5894 0.5359 0.6143 0.5837 0.5804 0.5837 0.5219 0.5219 0.5804 0.5837 0.5219 0.5894 0.5837 0.5894 0.5359 0.5219 0.5894 0.5804 0.5804 0.5894 0.5804 0.5219 0.5804 0.5219 0.5894 0.5359 0.5359 0.5894 0.5894 0.6143 0.5359 0.5894 0.5359 0.5219 0.5837 0.5359 0.5894 0.5219 0.5894 0.5894 0.5359 0.5359 0.5837 0.5804 0.5359 0.5359 0.6143 0.5804 0.5804 0.5837 0.5804 0.5804 0.6143 0.5804 0.5804 0.5219 0.5894 0.5894 0.5359 0.5804 0.5219 0.5359 0.5837 0.5894 0.5894 0.5804 0.5894 0.5837 0.6143 0.5219 0.5894 0.5219 0.5894 0.5804 0.5219 0.5359 0.5894 0.5894 0.5894 0.5359 0.5837 0.5837 0.5837 0.5804 0.5359 0.5837 0.5837 0.5837 0.5837 0.5837 0.6143 0.6143 0.5804 0.6143 0.6143 0.5219 0.5804 0.6143 0.6143 0.5837 0.6143 0.5894 0.5837 0.5359 0.5219 0.6143 0.6143 0.5804 0.5837 0.5894 0.5804 0.5804 0.5219 0.5804 0.5837 0.5359 0.5219 0.5359 0.5837 0.5894 0.5837 0.5359 0.5837 0.5837 0.5894 0.5359 0.5894 0.5359 0.6143 0.5359 0.5219 0.5219 0.5804 0.6143 0.6143 0.5894 0.5837 0.5359 0.5837 0.5219 0.5804 0.5837 0.5804 0.5219 0.5804 0.6143 0.5359 0.5837 0.5894 0.5219 0.5837 0.5837 0.6143 0.5219 0.5804 0.5894 0.5837 0.5894 0.5359 0.5219 0.5837 0.5804 0.6143 0.5894 0.5359 0.5837 0.5804 0.6143 0.5359 0.5837 0.5894 0.5359 0.5359 0.5804 0.6143 0.6143 0.5894 0.5219 0.5804 0.6143 0.6143 0.6143 0.5219 0.5359 0.5837 0.6143 0.5837 0.5837 0.5219 0.6143 0.5894 0.5804 0.5894 0.5894 0.5894 0.5359 0.5219 0.5837 0.5219 0.5804 0.6143 0.5219 0.5219 0.5359 0.5837 0.5804 0.5804 0.5359 0.6143 0.5804 0.5894 0.5894 0.5894 0.5359 0.5219 0.5894 0.5804 0.5837 0.6143 0.5837 0.5837 0.5894 0.5804 0.5219 0.5837 0.5219 0.5894 0.5219 0.5804 0.5837 0.5837 0.5837 0.5219 0.5894 0.5804 0.5894 0.5894 0.5894 0.5804 0.5837 0.5837 0.5804 0.6143 0.5837 0.5359 0.5894 0.5804 0.5837 0.5804 0.5219 0.5894 0.5894 0.5894 0.6143 0.5804 0.5804 0.5804 0.5837 0.5359 0.5804 0.5359 0.5804 0.5837 0.5837 0.5359 0.5837 0.5359 0.5804 0.5804 0.5804 0.5837 0.5359 0.5804 0.5359 0.6143 0.5894 0.5894 0.5894 0.5837 0.6143 0.5804 0.5894 0.5219 0.5804 0.5359 0.5804 0.5219 0.5894 0.6143 0.5219 0.5219 0.6143 0.5359 0.5804 0.5219 0.5894 0.5837 0.5219 0.5837 0.5804 0.5837 0.6143 0.6143 0.5359 0.5219 0.5359 0.5894 0.5219 0.5359 0.5359 0.5359 0.5837 0.5359 0.5219 0.5894 0.5219 0.6143 0.5837 0.5359 0.5837 0.5219 0.6143 0.5219 0.5359 0.6143 0.5359 0.5219 0.5804 0.5894 0.5837 0.5804 0.5219 0.5837 0.5219 0.5837 0.5219 0.5837 0.5804 0.5894 0.5894 0.5837 0.5837 0.5804 0.5359 0.5359 0.5219 0.5359 0.5359 0.5894 0.6143 0.5219 0.5219 0.5837 0.5894 0.5804 0.6143 0.6143 0.5359 0.5359 0.5804 0.6143 0.5219 0.5359 0.6143 0.5837 0.6143 0.5804 0.6143 0.5359 0.5219 0.5837 0.5804 0.6143 0.5804 0.5359 0.5219 0.5219 0.5804 0.5219 0.6143 0.5219 0.5219 0.6143 0.5359 0.5804 0.5804 0.5804 0.5219 0.5359 0.5359 0.5894 0.5219 0.5219 0.5219 0.5837 0.5837 0.5804 0.5359 0.5219 0.5359 0.5837 0.5894 0.5837 0.5894 0.5804 0.5219 0.5894 0.5219 0.5219 0.5837 0.5359 0.5359 0.6143 0.5804 0.5219 0.5894 0.6143 0.5837 0.5837 0.5837 0.5219 0.5219 0.5359 0.5219 0.5804 0.5804 0.5894 0.5804 0.5359 0.5804 0.6143 0.5804 0.5804 0.5219 0.5837 0.5219 0.5837 0.5804 0.5894 0.5359 0.5804 0.5804 0.6143 0.6143 0.5894 0.5219 0.5219 0.5359 0.5837 0.5219 0.6143 0.6143 0.5219 0.5804 0.5894 0.5359 0.5894 0.5837 0.5359 0.6143 0.6143 0.6143 0.5894 0.5837 0.5219 0.5837 0.5837 0.5804 0.5219 0.6143 0.5837 0.5359 0.6143 0.5894 0.5804 0.5219 0.5359 0.5837 0.5894 0.6143 0.6143 0.6143 0.5219 0.5894 0.6143 0.6143 0.5837 0.5837 0.5219 0.5804 0.5804 0.5359 0.5804 0.5804 0.5359 0.5359 0.5804 0.5804 0.5837 0.5804 0.5837 0.5219 0.5894 0.5894 0.5359 0.5804 0.6143 0.5804 0.5894 0.5219 0.5219 0.5219 0.5359 0.5219 0.6143 0.5894 0.6143 0.5359 0.5837 0.5804 0.5804 0.5837 0.5219 0.5359 0.5837 0.5894 0.6143 0.5804 0.5804 0.5359 0.5359 0.5894 0.5894 0.5219 0.5804 0.5804 0.5837 0.5804 0.6143 0.6143 0.5894 0.5219 0.5219 0.5219 0.5894 0.5804 0.5804 0.6143" HIT_INDICES="3674 7087 8581 9100 9454 10262 10604 10743 10925 11743 11810 13717 14200 14493 14686 15551 16231 16542 16743 16767 17430 18242 18262 18274 18499 19019 19020 19177 19529 19631 20630 21072 21257 21405 22845 23207 23677 24627 26112 26215 26533 26673 27084 53252" ES_PROFILE="-0.0620 0.0434 0.0888 0.1398 0.1879 0.2186 0.2540 0.2918 0.3276 0.3478 0.3803 0.3735 0.3895 0.4077 0.4271 0.4328 0.4400 0.4529 0.4673 0.4846 0.4897 0.4908 0.5052 0.5197 0.5303 0.5349 0.5483 0.5589 0.5658 0.5767 0.5712 0.5744 0.5817 0.5894 0.5734 0.5751 0.5745 0.5646 0.5438 0.5463 0.5448 0.5461 0.5422 0.0996" RANK_AT_ES="21405.0000" RANK_SCORE_AT_ES="0.6504"/>
  <DTG RANKED_LIST="fpkm.rnk" TEMPLATE="sample.cls" GENESET="gene_sets.gmt#PROTEIN_K48_LINKED_UBIQUITINATION(GO:0070936)" ES="0.6073" NES="1.0345" NP="0.3090" FDR="0.3570" FWER="1.0000" RND_ES="0.6401 0.6109 0.6109 0.5440 0.5440 0.6073 0.5440 0.6073 0.5373 0.6073 0.6401 0.6073 0.6073 0.6073 0.5440 0.5373 0.6109 0.6109 0.6109 0.5888 0.5888 0.6109 0.6073 0.6109 0.5888 0.6073 0.6073 0.5888 0.5440 0.6073 0.5373 0.5440 0.6401 0.6073 0.6401 0.5888 0.6073 0.5440 0.5888 0.5888 0.5373 0.5373 0.5888 0.6073 0.5373 0.6073 0.5888 0.6109 0.6073 0.5373 0.6073 0.6401 0.5440 0.5888 0.6109 0.6073 0.6073 0.5888 0.6109 0.5440 0.5440 0.6073 0.5888 0.6401 0.5888 0.5440 0.6401 0.6109 0.5373 0.6401 0.5888 0.5440 0.5373 0.6073 0.6073 0.6109 0.6401 0.6401 0.5440 0.5440 0.5373 0.6073 0.6109 0.6109 0.5888 0.6401 0.5888 0.5888 0.5888 0.5373 0.6401 0.5440 0.6401 0.5440 0.5373 0.6073 0.5888 0.6109 0.6401 0.5373 0.5373 0.6073 0.6109 0.6401 0.5440 0.6401 0.5373 0.6073 0.6109 0.6401 0.6073 0.6401 0.6073 0.6073 0.6401 0.5440 0.5440 0.6109 0.5373 0.5888 0.5440 0.6073 0.6073 0.6073 0.6073 0.5373 0.5888 0.6073 0.5888 0.5440 0.6073 0.6401 0.5888 0.5888 0.5888 0.5888 0.5440 0.6401 0.6401 0.6073 0.5373 0.6073 0.6073 0.6401 0.5888 0.6073 0.6401 0.6073 0.5373 0.5373 0.5888 0.5373 0.5373 0.5440 0.6073 0.6401 0.5373 0.5440 0.5440 0.5888 0.6073 0.5373 0.5440 0.6109 0.5440 0.5440 0.6401 0.6401 0.6401 0.5888 0.5373 0.6073 0.5373 0.6073 0.5440 0.6073 0.5888 0.6073 0.5888 0.6073 0.5888 0.5888 0.5440 0.6073 0.6109 0.5888 0.6109 0.6073 0.6073 0.5373 0.5440 0.5888 0.6401 0.6401 0.5373 0.5888 0.5888 0.5440 0.5888 0.6401 0.6109 0.6109 0.5888 0.6401 0.6109 0.5888 0.6109 0.5888 0.5440 0.5888 0.6109 0.6073 0.5888 0.6109 0.6109 0.5373 0.5373 0.5373 0.6073 0.5888 0.6401 0.5440 0.6401 0.6401 0.5440 0.5373 0.5373 0.5373 0.6401 0.6109 0.5440 0.5888 0.6109 0.6109 0.6073 0.5888 0.6073 0.5440 0.6401 0.5440 0.5440 0.5440 0.6401 0.6073 0.5373 0.6073 0.6109 0.6109 0.5373 0.6401 0.5373 0.6073 0.5373 0.5373 0.6109 0.6073 0.5373 0.6073 0.6073 0.6401 0.6109 0.5440 0.5888 0.5888 0.5373 0.5373 0.5888 0.5373 0.5888 0.5888 0.5373 0.6401 0.6073 0.6401 0.5373 0.5373 0.6073 0.5373 0.5440 0.6401 0.6073 0.5888 0.5888 0.6073 0.5440 0.5440 0.6109 0.6401 0.5888 0.6073 0.6109 0.6109 0.6073 0.6401 0.6073 0.6109 0.6109 0.6109 0.6073 0.6073 0.5440 0.6073 0.5888 0.6109 0.5440 0.6073 0.6073 0.5440 0.5888 0.6109 0.6401 0.5888 0.6073 0.5373 0.6073 0.5440 0.5888 0.6109 0.6401 0.6109 0.6109 0.6401 0.6109 0.5440 0.5373 0.5440 0.5888 0.6109 0.5440 0.6109 0.6073 0.6109 0.5888 0.5888 0.6401 0.6109 0.6401 0.6109 0.5440 0.5888 0.6073 0.5888 0.5888 0.5440 0.5888 0.6109 0.5440 0.6109 0.5440 0.6401 0.5440 0.5888 0.5440 0.6401 0.6401 0.6401 0.5440 0.6109 0.6073 0.5888 0.6073 0.6073 0.6073 0.6109 0.5888 0.6109 0.5373 0.5440 0.6073 0.6109 0.6073 0.5373 0.6109 0.6109 0.6073 0.6073 0.6109 0.5888 0.5373 0.6073 0.5373 0.5440 0.5373 0.6109 0.6109 0.6109 0.5373 0.6073 0.5888 0.6401 0.6401 0.5440 0.5373 0.5373 0.5440 0.6073 0.6073 0.5440 0.5440 0.5440 0.6109 0.5373 0.6073 0.5888 0.5888 0.6109 0.6109 0.6109 0.6109 0.6109 0.6401 0.6073 0.6109 0.6109 0.5373 0.5373 0.6401 0.6109 0.6109 0.6073 0.5888 0.5373 0.6073 0.6109 0.5440 0.6401 0.5373 0.6401 0.6109 0.6073 0.6109 0.5373 0.6073 0.6401 0.6401 0.6073 0.6401 0.5888 0.6109 0.6401 0.6109 0.5440 0.6109 0.6109 0.6073 0.6073 0.5888 0.6109 0.5440 0.6401 0.5373 0.5440 0.6073 0.6109 0.6401 0.5440 0.5373 0.5440 0.5888 0.5888 0.5373 0.5440 0.5888 0.6073 0.5440 0.6073 0.6109 0.5888 0.6073 0.5373 0.5373 0.6073 0.5373 0.5888 0.5373 0.5888 0.6073 0.6109 0.6109 0.6073 0.6073 0.6401 0.6109 0.6073 0.6109 0.5888 0.5440 0.6109 0.6073 0.5888 0.6073 0.6073 0.6109 0.6109 0.5440 0.5373 0.6109 0.6109 0.6401 0.5373 0.5373 0.5440 0.5373 0.5373 0.6401 0.5373 0.5373 0.5888 0.6073 0.6073 0.6109 0.5373 0.5888 0.6109 0.5440 0.6073 0.6073 0.5373 0.6073 0.5440 0.6401 0.5888 0.6073 0.5888 0.6073 0.5373 0.5888 0.6109 0.6073 0.6073 0.6073 0.6109 0.5440 0.5440 0.5440 0.5373 0.6109 0.5440 0.5440 0.5440 0.5440 0.5440 0.6401 0.6401 0.5373 0.6401 0.6401 0.5888 0.5373 0.6401 0.6401 0.5440 0.6401 0.6073 0.5440 0.6109 0.5888 0.6401 0.6401 0.5373 0.5440 0.6073 0.5373 0.5373 0.5888 0.5373 0.5440 0.6109 0.5888 0.6109 0.5440 0.6073 0.5440 0.6109 0.5440 0.5440 0.6073 0.6109 0.6073 0.6109 0.6401 0.6109 0.5888 0.5888 0.5373 0.6401 0.6401 0.6073 0.5440 0.6109 0.5440 0.5888 0.5373 0.5440 0.5373 0.5888 0.5373 0.6401 0.6109 0.5440 0.6073 0.5888 0.5440 0.5440 0.6401 0.5888 0.5373 0.6073 0.5440 0.6073 0.6109 0.5888 0.5440 0.5373 0.6401 0.6073 0.6109 0.5440 0.5373 0.6401 0.6109 0.5440 0.6073 0.6109 0.6109 0.5373 0.6401 0.6401 0.6073 0.5888 0.5373 0.6401 0.6401 0.6401 0.5888 0.6109 0.5440 0.6401 0.5440 0.5440 0.5888 0.6401 0.6073 0.5373 0.6073 0.6073 0.6073 0.6109 0.5888 0.5440 0.5888 0.5373 0.6401 0.5888 0.5888 0.6109 0.5440 0.5373 0.5373 0.6109 0.6401 0.5373 0.6073 0.6073 0.6073 0.6109 0.5888 0.6073 0.5373 0.5440 0.6401 0.5440 0.5440 0.6073 0.5373 0.5888 0.5440 0.5888 0.6073 0.5888 0.5373 0.5440 0.5440 0.5440 0.5888 0.6073 0.5373 0.6073 0.6073 0.6073 0.5373 0.5440 0.5440 0.5373 0.6401 0.5440 0.6109 0.6073 0.5373 0.5440 0.5373 0.5888 0.6073 0.6073 0.6073 0.6401 0.5373 0.5373 0.5373 0.5440 0.6109 0.5373 0.6109 0.5373 0.5440 0.5440 0.6109 0.5440 0.6109 0.5373 0.5373 0.5373 0.5440 0.6109 0.5373 0.6109 0.6401 0.6073 0.6073 0.6073 0.5440 0.6401 0.5373 0.6073 0.5888 0.5373 0.6109 0.5373 0.5888 0.6073 0.6401 0.5888 0.5888 0.6401 0.6109 0.5373 0.5888 0.6073 0.5440 0.5888 0.5440 0.5373 0.5440 0.6401 0.6401 0.6109 0.5888 0.6109 0.6073 0.5888 0.6109 0.6109 0.6109 0.5440 0.6109 0.5888 0.6073 0.5888 0.6401 0.5440 0.6109 0.5440 0.5888 0.6401 0.5888 0.6109 0.6401 0.6109 0.5888 0.5373 0.6073 0.5440 0.5373 0.5888 0.5440 0.5888 0.5440 0.5888 0.5440 0.5373 0.6073 0.6073 0.5440 0.5440 0.5373 0.6109 0.6109 0.5888 0.6109 0.6109 0.6073 0.6401 0.5888 0.5888 0.5440 0.6073 0.5373 0.6401 0.6401 0.6109 0.6109 0.5373 0.6401 0.5888 0.6109 0.6401 0.5440 0.6401 0.5373 0.6401 0.6109 0.5888 0.5440 0.5373 0.6401 0.5373 0.6109 0.5888 0.5888 0.5373 0.5888 0.6401 0.5888 0.5888 0.6401 0.6109 0.5373 0.5373 0.5373 0.5888 0.6109 0.6109 0.6073 0.5888 0.5888 0.5888 0.5440 0.5440 0.5373 0.6109 0.5888 0.6109 0.5440 0.6073 0.5440 0.6073 0.5373 0.5888 0.6073 0.5888 0.5888 0.5440 0.6109 0.6109 0.6401 0.5373 0.5888 0.6073 0.6401 0.5440 0.5440 0.5440 0.5888 0.5888 0.6109 0.5888 0.5373 0.5373 0.6073 0.5373 0.6109 0.5373 0.6401 0.5373 0.5373 0.5888 0.5440 0.5888 0.5440 0.5373 0.6073 0.6109 0.5373 0.5373 0.6401 0.6401 0.6073 0.5888 0.5888 0.6109 0.5440 0.5888 0.6401 0.6401 0.5888 0.5373 0.6073 0.6109 0.6073 0.5440 0.6109 0.6401 0.6401 0.6401 0.6073 0.5440 0.5888 0.5440 0.5440 0.5373 0.5888 0.6401 0.5440 0.6109 0.6401 0.6073 0.5373 0.5888 0.6109 0.5440 0.6073 0.6401 0.6401 0.6401 0.5888 0.6073 0.6401 0.6401 0.5440 0.5440 0.5888 0.5373 0.5373 0.6109 0.5373 0.5373 0.6109 0.6109 0.5373 0.5373 0.5440 0.5373 0.5440 0.5888 0.6073 0.6073 0.6109 0.5373 0.6401 0.5373 0.6073 0.5888 0.5888 0.5888 0.6109 0.5888 0.6401 0.6073 0.6401 0.6109 0.5440 0.5373 0.5373 0.5440 0.5888 0.6109 0.5440 0.6073 0.6401 0.5373 0.5373 0.6109 0.6109 0.6073 0.6073 0.5888 0.5373 0.5373 0.5440 0.5373 0.6401 0.6401 0.6073 0.5888 0.5888 0.5888 0.6073 0.5373 0.5373 0.6401" HIT_INDICES="6270 7293 9292 9788 10411 10958 11335 11995 12513 13233 13338 13515 14376 14700 14930 14946 15098 15181 16202 16349 16377 16401 16599 16700 17190 17199 17495 17843 17873 18317 18432 18542 18684 18953 19018 20078 20142 20607 20949 21932 22846 23024 24022 24304 24557 24761 25230 25639 27269 28283 28501 28908" ES_PROFILE="0.2537 0.3211 0.3227 0.3450 0.3612 0.3761 0.3926 0.4018 0.4118 0.4166 0.4314 0.4447 0.4448 0.4535 0.4634 0.4769 0.4877 0.4996 0.4941 0.5032 0.5143 0.5255 0.5334 0.5429 0.5452 0.5555 0.5607 0.5646 0.5738 0.5754 0.5826 0.5896 0.5960 0.5999 0.6073 0.5969 0.6032 0.6025 0.6036 0.5929 0.5826 0.5847 0.5721 0.5714 0.5710 0.5713 0.5668 0.5630 0.5372 0.5210 0.5181 0.5116" RANK_AT_ES="19018.0000" RANK_SCORE_AT_ES="0.8590"/>
  <DTG RANKED_LIST="fpkm.rnk" TEMPLATE="sample.cls" GENESET="gene_sets.gmt#NUCLEAR_EUCHROMATIN(GO:0005719)" ES="0.6238" NES="1.0346" NP="0.1410" FDR="0.3570" FWER="1.0000" RND_ES="0.7097 0.5509 0.5509 0.5773 0.5773 0.6238 0.5773 0.6238 0.5831 0.6238 0.7097 0.6238 0.6238 0.6238 0.5773 0.5831 0.5509 0.5509 0.5509 0.5880 0.5880 0.5509 0.6238 0.5509 0.5880 0.6238 0.6238 0.5880 0.5773 0.6238 0.5831 0.5773 0.7097 0.6238 0.7097 0.5880 0.6238 0.5773 0.5880 0.5880 0.5831 0.5831 0.5880 0.6238 0.5831 0.6238 0.5880 0.5509 0.6238 0.5831 0.6238 0.7097 0.5773 0.5880 0.5509 0.6238 0.6238 0.5880 0.5509 0.5773 0.5773 0.6238 0.5880 0.7097 0.5880 0.5773 0.7097 0.5509 0.5831 0.7097 0.5880 0.5773 0.5831 0.6238 0.6238 0.5509 0.7097 0.7097 0.5773 0.5773 0.5831 0.6238 0.5509 0.5509 0.5880 0.7097 0.5880 0.5880 0.5880 0.5831 0.7097 0.5773 0.7097 0.5773 0.5831 0.6238 0.5880 0.5509 0.7097 0.5831 0.5831 0.6238 0.5509 0.7097 0.5773 0.7097 0.5831 0.6238 0.5509 0.7097 0.6238 0.7097 0.6238 0.6238 0.7097 0.5773 0.5773 0.5509 0.5831 0.5880 0.5773 0.6238 0.6238 0.6238 0.6238 0.5831 0.5880 0.6238 0.5880 0.5773 0.6238 0.7097 0.5880 0.5880 0.5880 0.5880 0.5773 0.7097 0.7097 0.6238 0.5831 0.6238 0.6238 0.7097 0.5880 0.6238 0.7097 0.6238 0.5831 0.5831 0.5880 0.5831 0.5831 0.5773 0.6238 0.7097 0.5831 0.5773 0.5773 0.5880 0.6238 0.5831 0.5773 0.5509 0.5773 0.5773 0.7097 0.7097 0.7097 0.5880 0.5831 0.6238 0.5831 0.6238 0.5773 0.6238 0.5880 0.6238 0.5880 0.6238 0.5880 0.5880 0.5773 0.6238 0.5509 0.5880 0.5509 0.6238 0.6238 0.5831 0.5773 0.5880 0.7097 0.7097 0.5831 0.5880 0.5880 0.5773 0.5880 0.7097 0.5509 0.5509 0.5880 0.7097 0.5509 0.5880 0.5509 0.5880 0.5773 0.5880 0.5509 0.6238 0.5880 0.5509 0.5509 0.5831 0.5831 0.5831 0.6238 0.5880 0.7097 0.5773 0.7097 0.7097 0.5773 0.5831 0.5831 0.5831 0.7097 0.5509 0.5773 0.5880 0.5509 0.5509 0.6238 0.5880 0.6238 0.5773 0.7097 0.5773 0.5773 0.5773 0.7097 0.6238 0.5831 0.6238 0.5509 0.5509 0.5831 0.7097 0.5831 0.6238 0.5831 0.5831 0.5509 0.6238 0.5831 0.6238 0.6238 0.7097 0.5509 0.5773 0.5880 0.5880 0.5831 0.5831 0.5880 0.5831 0.5880 0.5880 0.5831 0.7097 0.6238 0.7097 0.5831 0.5831 0.6238 0.5831 0.5773 0.7097 0.6238 0.5880 0.5880 0.6238 0.5773 0.5773 0.5509 0.7097 0.5880 0.6238 0.5509 0.5509 0.6238 0.7097 0.6238 0.5509 0.5509 0.5509 0.6238 0.6238 0.5773 0.6238 0.5880 0.5509 0.5773 0.6238 0.6238 0.5773 0.5880 0.5509 0.7097 0.5880 0.6238 0.5831 0.6238 0.5773 0.5880 0.5509 0.7097 0.5509 0.5509 0.7097 0.5509 0.5773 0.5831 0.5773 0.5880 0.5509 0.5773 0.5509 0.6238 0.5509 0.5880 0.5880 0.7097 0.5509 0.7097 0.5509 0.5773 0.5880 0.6238 0.5880 0.5880 0.5773 0.5880 0.5509 0.5773 0.5509 0.5773 0.7097 0.5773 0.5880 0.5773 0.7097 0.7097 0.7097 0.5773 0.5509 0.6238 0.5880 0.6238 0.6238 0.6238 0.5509 0.5880 0.5509 0.5831 0.5773 0.6238 0.5509 0.6238 0.5831 0.5509 0.5509 0.6238 0.6238 0.5509 0.5880 0.5831 0.6238 0.5831 0.5773 0.5831 0.5509 0.5509 0.5509 0.5831 0.6238 0.5880 0.7097 0.7097 0.5773 0.5831 0.5831 0.5773 0.6238 0.6238 0.5773 0.5773 0.5773 0.5509 0.5831 0.6238 0.5880 0.5880 0.5509 0.5509 0.5509 0.5509 0.5509 0.7097 0.6238 0.5509 0.5509 0.5831 0.5831 0.7097 0.5509 0.5509 0.6238 0.5880 0.5831 0.6238 0.5509 0.5773 0.7097 0.5831 0.7097 0.5509 0.6238 0.5509 0.5831 0.6238 0.7097 0.7097 0.6238 0.7097 0.5880 0.5509 0.7097 0.5509 0.5773 0.5509 0.5509 0.6238 0.6238 0.5880 0.5509 0.5773 0.7097 0.5831 0.5773 0.6238 0.5509 0.7097 0.5773 0.5831 0.5773 0.5880 0.5880 0.5831 0.5773 0.5880 0.6238 0.5773 0.6238 0.5509 0.5880 0.6238 0.5831 0.5831 0.6238 0.5831 0.5880 0.5831 0.5880 0.6238 0.5509 0.5509 0.6238 0.6238 0.7097 0.5509 0.6238 0.5509 0.5880 0.5773 0.5509 0.6238 0.5880 0.6238 0.6238 0.5509 0.5509 0.5773 0.5831 0.5509 0.5509 0.7097 0.5831 0.5831 0.5773 0.5831 0.5831 0.7097 0.5831 0.5831 0.5880 0.6238 0.6238 0.5509 0.5831 0.5880 0.5509 0.5773 0.6238 0.6238 0.5831 0.6238 0.5773 0.7097 0.5880 0.6238 0.5880 0.6238 0.5831 0.5880 0.5509 0.6238 0.6238 0.6238 0.5509 0.5773 0.5773 0.5773 0.5831 0.5509 0.5773 0.5773 0.5773 0.5773 0.5773 0.7097 0.7097 0.5831 0.7097 0.7097 0.5880 0.5831 0.7097 0.7097 0.5773 0.7097 0.6238 0.5773 0.5509 0.5880 0.7097 0.7097 0.5831 0.5773 0.6238 0.5831 0.5831 0.5880 0.5831 0.5773 0.5509 0.5880 0.5509 0.5773 0.6238 0.5773 0.5509 0.5773 0.5773 0.6238 0.5509 0.6238 0.5509 0.7097 0.5509 0.5880 0.5880 0.5831 0.7097 0.7097 0.6238 0.5773 0.5509 0.5773 0.5880 0.5831 0.5773 0.5831 0.5880 0.5831 0.7097 0.5509 0.5773 0.6238 0.5880 0.5773 0.5773 0.7097 0.5880 0.5831 0.6238 0.5773 0.6238 0.5509 0.5880 0.5773 0.5831 0.7097 0.6238 0.5509 0.5773 0.5831 0.7097 0.5509 0.5773 0.6238 0.5509 0.5509 0.5831 0.7097 0.7097 0.6238 0.5880 0.5831 0.7097 0.7097 0.7097 0.5880 0.5509 0.5773 0.7097 0.5773 0.5773 0.5880 0.7097 0.6238 0.5831 0.6238 0.6238 0.6238 0.5509 0.5880 0.5773 0.5880 0.5831 0.7097 0.5880 0.5880 0.5509 0.5773 0.5831 0.5831 0.5509 0.7097 0.5831 0.6238 0.6238 0.6238 0.5509 0.5880 0.6238 0.5831 0.5773 0.7097 0.5773 0.5773 0.6238 0.5831 0.5880 0.5773 0.5880 0.6238 0.5880 0.5831 0.5773 0.5773 0.5773 0.5880 0.6238 0.5831 0.6238 0.6238 0.6238 0.5831 0.5773 0.5773 0.5831 0.7097 0.5773 0.5509 0.6238 0.5831 0.5773 0.5831 0.5880 0.6238 0.6238 0.6238 0.7097 0.5831 0.5831 0.5831 0.5773 0.5509 0.5831 0.5509 0.5831 0.5773 0.5773 0.5509 0.5773 0.5509 0.5831 0.5831 0.5831 0.5773 0.5509 0.5831 0.5509 0.7097 0.6238 0.6238 0.6238 0.5773 0.7097 0.5831 0.6238 0.5880 0.5831 0.5509 0.5831 0.5880 0.6238 0.7097 0.5880 0.5880 0.7097 0.5509 0.5831 0.5880 0.6238 0.5773 0.5880 0.5773 0.5831 0.5773 0.7097 0.7097 0.5509 0.5880 0.5509 0.6238 0.5880 0.5509 0.5509 0.5509 0.5773 0.5509 0.5880 0.6238 0.5880 0.7097 0.5773 0.5509 0.5773 0.5880 0.7097 0.5880 0.5509 0.7097 0.5509 0.5880 0.5831 0.6238 0.5773 0.5831 0.5880 0.5773 0.5880 0.5773 0.5880 0.5773 0.5831 0.6238 0.6238 0.5773 0.5773 0.5831 0.5509 0.5509 0.5880 0.5509 0.5509 0.6238 0.7097 0.5880 0.5880 0.5773 0.6238 0.5831 0.7097 0.7097 0.5509 0.5509 0.5831 0.7097 0.5880 0.5509 0.7097 0.5773 0.7097 0.5831 0.7097 0.5509 0.5880 0.5773 0.5831 0.7097 0.5831 0.5509 0.5880 0.5880 0.5831 0.5880 0.7097 0.5880 0.5880 0.7097 0.5509 0.5831 0.5831 0.5831 0.5880 0.5509 0.5509 0.6238 0.5880 0.5880 0.5880 0.5773 0.5773 0.5831 0.5509 0.5880 0.5509 0.5773 0.6238 0.5773 0.6238 0.5831 0.5880 0.6238 0.5880 0.5880 0.5773 0.5509 0.5509 0.7097 0.5831 0.5880 0.6238 0.7097 0.5773 0.5773 0.5773 0.5880 0.5880 0.5509 0.5880 0.5831 0.5831 0.6238 0.5831 0.5509 0.5831 0.7097 0.5831 0.5831 0.5880 0.5773 0.5880 0.5773 0.5831 0.6238 0.5509 0.5831 0.5831 0.7097 0.7097 0.6238 0.5880 0.5880 0.5509 0.5773 0.5880 0.7097 0.7097 0.5880 0.5831 0.6238 0.5509 0.6238 0.5773 0.5509 0.7097 0.7097 0.7097 0.6238 0.5773 0.5880 0.5773 0.5773 0.5831 0.5880 0.7097 0.5773 0.5509 0.7097 0.6238 0.5831 0.5880 0.5509 0.5773 0.6238 0.7097 0.7097 0.7097 0.5880 0.6238 0.7097 0.7097 0.5773 0.5773 0.5880 0.5831 0.5831 0.5509 0.5831 0.5831 0.5509 0.5509 0.5831 0.5831 0.5773 0.5831 0.5773 0.5880 0.6238 0.6238 0.5509 0.5831 0.7097 0.5831 0.6238 0.5880 0.5880 0.5880 0.5509 0.5880 0.7097 0.6238 0.7097 0.5509 0.5773 0.5831 0.5831 0.5773 0.5880 0.5509 0.5773 0.6238 0.7097 0.5831 0.5831 0.5509 0.5509 0.6238 0.6238 0.5880 0.5831 0.5831 0.5773 0.5831 0.7097 0.7097 0.6238 0.5880 0.5880 0.5880 0.6238 0.5831 0.5831 0.7097" HIT_INDICES="5309 6774 7327 10262 11089 12360 13568 13797 13983 15341 15462 15508 15684 18437 19916 21150 21448 21468 23132 23468 27742 28500 28657 29059 32894" ES_PROFILE="-0.0896 0.1990 0.3788 0.3926 0.4326 0.4552 0.4715 0.5037 0.5358 0.5426 0.5698 0.5982 0.6238 0.5978 0.5903 0.5845 0.5939 0.6080 0.5913 0.5964 0.5272 0.5161 0.5149 0.5088 0.4439" RANK_AT_ES="15684.0000" RANK_SCORE_AT_ES="1.2775"/>
  <DTG RANKED_LIST="fpkm.rnk" TEMPLATE="sample.cls" GENESET="gene_sets.gmt#HISTONE_DEACETYLASE_ACTIVITY(GO:0004407)" ES="0.5889" NES="1.0346" NP="0.1410" FDR="0.3570" FWER="1.0000" RND_ES="0.6127 0.5356 0.5356 0.5828 0.5828 0.5889 0.5828 0.5889 0.5797 0.5889 0.6127 0.5889 0.5889 0.5889 0.5828 0.5797 0.5356 0.5356 0.5356 0.5218 0.5218 0.5356 0.5889 0.5356 0.5218 0.5889 0.5889 0.5218 0.5828 0.5889 0.5797 0.5828 0.6127 0.5889 0.6127 0.5218 0.5889 0.5828 0.5218 0.5218 0.5797 0.5797 0.5218 0.5889 0.5797 0.5889 0.5218 0.5356 0.5889 0.5797 0.5889 0.6127 0.5828 0.5218 0.5356 0.5889 0.5889 0.5218 0.5356 0.5828 0.5828 0.5889 0.5218 0.6127 0.5218 0.5828 0.6127 0.5356 0.5797 0.6127 0.5218 0.5828 0.5797 0.5889 0.5889 0.5356 0.6127 0.6127 0.5828 0.5828 0.5797 0.5889 0.5356 0.5356 0.5218 0.6127 0.5218 0.5218 0.5218 0.5797 0.6127 0.5828 0.6127 0.5828 0.5797 0.5889 0.5218 0.5356 0.6127 0.5797 0.5797 0.5889 0.5356 0.6127 0.5828 0.6127 0.5797 0.5889 0.5356 0.6127 0.5889 0.6127 0.5889 0.5889 0.6127 0.5828 0.5828 0.5356 0.5797 0.5218 0.5828 0.5889 0.5889 0.5889 0.5889 0.5797 0.5218 0.5889 0.5218 0.5828 0.5889 0.6127 0.5218 0.5218 0.5218 0.5218 0.5828 0.6127 0.6127 0.5889 0.5797 0.5889 0.5889 0.6127 0.5218 0.5889 0.6127 0.5889 0.5797 0.5797 0.5218 0.5797 0.5797 0.5828 0.5889 0.6127 0.5797 0.5828 0.5828 0.5218 0.5889 0.5797 0.5828 0.5356 0.5828 0.5828 0.6127 0.6127 0.6127 0.5218 0.5797 0.5889 0.5797 0.5889 0.5828 0.5889 0.5218 0.5889 0.5218 0.5889 0.5218 0.5218 0.5828 0.5889 0.5356 0.5218 0.5356 0.5889 0.5889 0.5797 0.5828 0.5218 0.6127 0.6127 0.5797 0.5218 0.5218 0.5828 0.5218 0.6127 0.5356 0.5356 0.5218 0.6127 0.5356 0.5218 0.5356 0.5218 0.5828 0.5218 0.5356 0.5889 0.5218 0.5356 0.5356 0.5797 0.5797 0.5797 0.5889 0.5218 0.6127 0.5828 0.6127 0.6127 0.5828 0.5797 0.5797 0.5797 0.6127 0.5356 0.5828 0.5218 0.5356 0.5356 0.5889 0.5218 0.5889 0.5828 0.6127 0.5828 0.5828 0.5828 0.6127 0.5889 0.5797 0.5889 0.5356 0.5356 0.5797 0.6127 0.5797 0.5889 0.5797 0.5797 0.5356 0.5889 0.5797 0.5889 0.5889 0.6127 0.5356 0.5828 0.5218 0.5218 0.5797 0.5797 0.5218 0.5797 0.5218 0.5218 0.5797 0.6127 0.5889 0.6127 0.5797 0.5797 0.5889 0.5797 0.5828 0.6127 0.5889 0.5218 0.5218 0.5889 0.5828 0.5828 0.5356 0.6127 0.5218 0.5889 0.5356 0.5356 0.5889 0.6127 0.5889 0.5356 0.5356 0.5356 0.5889 0.5889 0.5828 0.5889 0.5218 0.5356 0.5828 0.5889 0.5889 0.5828 0.5218 0.5356 0.6127 0.5218 0.5889 0.5797 0.5889 0.5828 0.5218 0.5356 0.6127 0.5356 0.5356 0.6127 0.5356 0.5828 0.5797 0.5828 0.5218 0.5356 0.5828 0.5356 0.5889 0.5356 0.5218 0.5218 0.6127 0.5356 0.6127 0.5356 0.5828 0.5218 0.5889 0.5218 0.5218 0.5828 0.5218 0.5356 0.5828 0.5356 0.5828 0.6127 0.5828 0.5218 0.5828 0.6127 0.6127 0.6127 0.5828 0.5356 0.5889 0.5218 0.5889 0.5889 0.5889 0.5356 0.5218 0.5356 0.5797 0.5828 0.5889 0.5356 0.5889 0.5797 0.5356 0.5356 0.5889 0.5889 0.5356 0.5218 0.5797 0.5889 0.5797 0.5828 0.5797 0.5356 0.5356 0.5356 0.5797 0.5889 0.5218 0.6127 0.6127 0.5828 0.5797 0.5797 0.5828 0.5889 0.5889 0.5828 0.5828 0.5828 0.5356 0.5797 0.5889 0.5218 0.5218 0.5356 0.5356 0.5356 0.5356 0.5356 0.6127 0.5889 0.5356 0.5356 0.5797 0.5797 0.6127 0.5356 0.5356 0.5889 0.5218 0.5797 0.5889 0.5356 0.5828 0.6127 0.5797 0.6127 0.5356 0.5889 0.5356 0.5797 0.5889 0.6127 0.6127 0.5889 0.6127 0.5218 0.5356 0.6127 0.5356 0.5828 0.5356 0.5356 0.5889 0.5889 0.5218 0.5356 0.5828 0.6127 0.5797 0.5828 0.5889 0.5356 0.6127 0.5828 0.5797 0.5828 0.5218 0.5218 0.5797 0.5828 0.5218 0.5889 0.5828 0.5889 0.5356 0.5218 0.5889 0.5797 0.5797 0.5889 0.5797 0.5218 0.5797 0.5218 0.5889 0.5356 0.5356 0.5889 0.5889 0.6127 0.5356 0.5889 0.5356 0.5218 0.5828 0.5356 0.5889 0.5218 0.5889 0.5889 0.5356 0.5356 0.5828 0.5797 0.5356 0.5356 0.6127 0.5797 0.5797 0.5828 0.5797 0.5797 0.6127 0.5797 0.5797 0.5218 0.5889 0.5889 0.5356 0.5797 0.5218 0.5356 0.5828 0.5889 0.5889 0.5797 0.5889 0.5828 0.6127 0.5218 0.5889 0.5218 0.5889 0.5797 0.5218 0.5356 0.5889 0.5889 0.5889 0.5356 0.5828 0.5828 0.5828 0.5797 0.5356 0.5828 0.5828 0.5828 0.5828 0.5828 0.6127 0.6127 0.5797 0.6127 0.6127 0.5218 0.5797 0.6127 0.6127 0.5828 0.6127 0.5889 0.5828 0.5356 0.5218 0.6127 0.6127 0.5797 0.5828 0.5889 0.5797 0.5797 0.5218 0.5797 0.5828 0.5356 0.5218 0.5356 0.5828 0.5889 0.5828 0.5356 0.5828 0.5828 0.5889 0.5356 0.5889 0.5356 0.6127 0.5356 0.5218 0.5218 0.5797 0.6127 0.6127 0.5889 0.5828 0.5356 0.5828 0.5218 0.5797 0.5828 0.5797 0.5218 0.5797 0.6127 0.5356 0.5828 0.5889 0.5218 0.5828 0.5828 0.6127 0.5218 0.5797 0.5889 0.5828 0.5889 0.5356 0.5218 0.5828 0.5797 0.6127 0.5889 0.5356 0.5828 0.5797 0.6127 0.5356 0.5828 0.5889 0.5356 0.5356 0.5797 0.6127 0.6127 0.5889 0.5218 0.5797 0.6127 0.6127 0.6127 0.5218 0.5356 0.5828 0.6127 0.5828 0.5828 0.5218 0.6127 0.5889 0.5797 0.5889 0.5889 0.5889 0.5356 0.5218 0.5828 0.5218 0.5797 0.6127 0.5218 0.5218 0.5356 0.5828 0.5797 0.5797 0.5356 0.6127 0.5797 0.5889 0.5889 0.5889 0.5356 0.5218 0.5889 0.5797 0.5828 0.6127 0.5828 0.5828 0.5889 0.5797 0.5218 0.5828 0.5218 0.5889 0.5218 0.5797 0.5828 0.5828 0.5828 0.5218 0.5889 0.5797 0.5889 0.5889 0.5889 0.5797 0.5828 0.5828 0.5797 0.6127 0.5828 0.5356 0.5889 0.5797 0.5828 0.5797 0.5218 0.5889 0.5889 0.5889 0.6127 0.5797 0.5797 0.5797 0.5828 0.5356 0.5797 0.5356 0.5797 0.5828 0.5828 0.5356 0.5828 0.5356 0.5797 0.5797 0.5797 0.5828 0.5356 0.5797 0.5356 0.6127 0.5889 0.5889 0.5889 0.5828 0.6127 0.5797 0.5889 0.5218 0.5797 0.5356 0.5797 0.5218 0.5889 0.6127 0.5218 0.5218 0.6127 0.5356 0.5797 0.5218 0.5889 0.5828 0.5218 0.5828 0.5797 0.5828 0.6127 0.6127 0.5356 0.5218 0.5356 0.5889 0.5218 0.5356 0.5356 0.5356 0.5828 0.5356 0.5218 0.5889 0.5218 0.6127 0.5828 0.5356 0.5828 0.5218 0.6127 0.5218 0.5356 0.6127 0.5356 0.5218 0.5797 0.5889 0.5828 0.5797 0.5218 0.5828 0.5218 0.5828 0.5218 0.5828 0.5797 0.5889 0.5889 0.5828 0.5828 0.5797 0.5356 0.5356 0.5218 0.5356 0.5356 0.5889 0.6127 0.5218 0.5218 0.5828 0.5889 0.5797 0.6127 0.6127 0.5356 0.5356 0.5797 0.6127 0.5218 0.5356 0.6127 0.5828 0.6127 0.5797 0.6127 0.5356 0.5218 0.5828 0.5797 0.6127 0.5797 0.5356 0.5218 0.5218 0.5797 0.5218 0.6127 0.5218 0.5218 0.6127 0.5356 0.5797 0.5797 0.5797 0.5218 0.5356 0.5356 0.5889 0.5218 0.5218 0.5218 0.5828 0.5828 0.5797 0.5356 0.5218 0.5356 0.5828 0.5889 0.5828 0.5889 0.5797 0.5218 0.5889 0.5218 0.5218 0.5828 0.5356 0.5356 0.6127 0.5797 0.5218 0.5889 0.6127 0.5828 0.5828 0.5828 0.5218 0.5218 0.5356 0.5218 0.5797 0.5797 0.5889 0.5797 0.5356 0.5797 0.6127 0.5797 0.5797 0.5218 0.5828 0.5218 0.5828 0.5797 0.5889 0.5356 0.5797 0.5797 0.6127 0.6127 0.5889 0.5218 0.5218 0.5356 0.5828 0.5218 0.6127 0.6127 0.5218 0.5797 0.5889 0.5356 0.5889 0.5828 0.5356 0.6127 0.6127 0.6127 0.5889 0.5828 0.5218 0.5828 0.5828 0.5797 0.5218 0.6127 0.5828 0.5356 0.6127 0.5889 0.5797 0.5218 0.5356 0.5828 0.5889 0.6127 0.6127 0.6127 0.5218 0.5889 0.6127 0.6127 0.5828 0.5828 0.5218 0.5797 0.5797 0.5356 0.5797 0.5797 0.5356 0.5356 0.5797 0.5797 0.5828 0.5797 0.5828 0.5218 0.5889 0.5889 0.5356 0.5797 0.6127 0.5797 0.5889 0.5218 0.5218 0.5218 0.5356 0.5218 0.6127 0.5889 0.6127 0.5356 0.5828 0.5797 0.5797 0.5828 0.5218 0.5356 0.5828 0.5889 0.6127 0.5797 0.5797 0.5356 0.5356 0.5889 0.5889 0.5218 0.5797 0.5797 0.5828 0.5797 0.6127 0.6127 0.5889 0.5218 0.5218 0.5218 0.5889 0.5797 0.5797 0.6127" HIT_INDICES="3674 7087 8581 9100 9454 10262 10604 10743 10925 11743 11810 13717 14200 14493 14686 15551 16231 16542 16743 16767 17430 18242 18262 18274 18499 19019 19020 19177 19529 19631 20630 21257 21405 22845 23207 23677 24627 26112 26215 26533 26673 27084 53252" ES_PROFILE="-0.0620 0.0452 0.0914 0.1430 0.1916 0.2228 0.2587 0.2969 0.3331 0.3537 0.3866 0.3800 0.3963 0.4147 0.4344 0.4403 0.4477 0.4608 0.4754 0.4929 0.4982 0.4994 0.5140 0.5287 0.5394 0.5442 0.5577 0.5684 0.5754 0.5865 0.5812 0.5811 0.5889 0.5729 0.5748 0.5742 0.5644 0.5436 0.5462 0.5447 0.5460 0.5422 0.0996" RANK_AT_ES="21405.0000" RANK_SCORE_AT_ES="0.6504"/>
  <DTG RANKED_LIST="fpkm.rnk" TEMPLATE="sample.cls" GENESET="gene_sets.gmt#MAINTENANCE_OF_PROTEIN_LOCATION_IN_NUCLEUS(GO:0051457)" ES="0.6144" NES="1.0346" NP="0.1410" FDR="0.3570" FWER="1.0000" RND_ES="0.8183 0.5404 0.5404 0.5542 0.5542 0.6144 0.5542 0.6144 0.5398 0.6144 0.8183 0.6144 0.6144 0.6144 0.5542 0.5398 0.5404 0.5404 0.5404 0.5315 0.5315 0.5404 0.6144 0.5404 0.5315 0.6144 0.6144 0.5315 0.5542 0.6144 0.5398 0.5542 0.8183 0.6144 0.8183 0.5315 0.6144 0.5542 0.5315 0.5315 0.5398 0.5398 0.5315 0.6144 0.5398 0.6144 0.5315 0.5404 0.6144 0.5398 0.6144 0.8183 0.5542 0.5315 0.5404 0.6144 0.6144 0.5315 0.5404 0.5542 0.5542 0.6144 0.5315 0.8183 0.5315 0.5542 0.8183 0.5404 0.5398 0.8183 0.5315 0.5542 0.5398 0.6144 0.6144 0.5404 0.8183 0.8183 0.5542 0.5542 0.5398 0.6144 0.5404 0.5404 0.5315 0.8183 0.5315 0.5315 0.5315 0.5398 0.8183 0.5542 0.8183 0.5542 0.5398 0.6144 0.5315 0.5404 0.8183 0.5398 0.5398 0.6144 0.5404 0.8183 0.5542 0.8183 0.5398 0.6144 0.5404 0.8183 0.6144 0.8183 0.6144 0.6144 0.8183 0.5542 0.5542 0.5404 0.5398 0.5315 0.5542 0.6144 0.6144 0.6144 0.6144 0.5398 0.5315 0.6144 0.5315 0.5542 0.6144 0.8183 0.5315 0.5315 0.5315 0.5315 0.5542 0.8183 0.8183 0.6144 0.5398 0.6144 0.6144 0.8183 0.5315 0.6144 0.8183 0.6144 0.5398 0.5398 0.5315 0.5398 0.5398 0.5542 0.6144 0.8183 0.5398 0.5542 0.5542 0.5315 0.6144 0.5398 0.5542 0.5404 0.5542 0.5542 0.8183 0.8183 0.8183 0.5315 0.5398 0.6144 0.5398 0.6144 0.5542 0.6144 0.5315 0.6144 0.5315 0.6144 0.5315 0.5315 0.5542 0.6144 0.5404 0.5315 0.5404 0.6144 0.6144 0.5398 0.5542 0.5315 0.8183 0.8183 0.5398 0.5315 0.5315 0.5542 0.5315 0.8183 0.5404 0.5404 0.5315 0.8183 0.5404 0.5315 0.5404 0.5315 0.5542 0.5315 0.5404 0.6144 0.5315 0.5404 0.5404 0.5398 0.5398 0.5398 0.6144 0.5315 0.8183 0.5542 0.8183 0.8183 0.5542 0.5398 0.5398 0.5398 0.8183 0.5404 0.5542 0.5315 0.5404 0.5404 0.6144 0.5315 0.6144 0.5542 0.8183 0.5542 0.5542 0.5542 0.8183 0.6144 0.5398 0.6144 0.5404 0.5404 0.5398 0.8183 0.5398 0.6144 0.5398 0.5398 0.5404 0.6144 0.5398 0.6144 0.6144 0.8183 0.5404 0.5542 0.5315 0.5315 0.5398 0.5398 0.5315 0.5398 0.5315 0.5315 0.5398 0.8183 0.6144 0.8183 0.5398 0.5398 0.6144 0.5398 0.5542 0.8183 0.6144 0.5315 0.5315 0.6144 0.5542 0.5542 0.5404 0.8183 0.5315 0.6144 0.5404 0.5404 0.6144 0.8183 0.6144 0.5404 0.5404 0.5404 0.6144 0.6144 0.5542 0.6144 0.5315 0.5404 0.5542 0.6144 0.6144 0.5542 0.5315 0.5404 0.8183 0.5315 0.6144 0.5398 0.6144 0.5542 0.5315 0.5404 0.8183 0.5404 0.5404 0.8183 0.5404 0.5542 0.5398 0.5542 0.5315 0.5404 0.5542 0.5404 0.6144 0.5404 0.5315 0.5315 0.8183 0.5404 0.8183 0.5404 0.5542 0.5315 0.6144 0.5315 0.5315 0.5542 0.5315 0.5404 0.5542 0.5404 0.5542 0.8183 0.5542 0.5315 0.5542 0.8183 0.8183 0.8183 0.5542 0.5404 0.6144 0.5315 0.6144 0.6144 0.6144 0.5404 0.5315 0.5404 0.5398 0.5542 0.6144 0.5404 0.6144 0.5398 0.5404 0.5404 0.6144 0.6144 0.5404 0.5315 0.5398 0.6144 0.5398 0.5542 0.5398 0.5404 0.5404 0.5404 0.5398 0.6144 0.5315 0.8183 0.8183 0.5542 0.5398 0.5398 0.5542 0.6144 0.6144 0.5542 0.5542 0.5542 0.5404 0.5398 0.6144 0.5315 0.5315 0.5404 0.5404 0.5404 0.5404 0.5404 0.8183 0.6144 0.5404 0.5404 0.5398 0.5398 0.8183 0.5404 0.5404 0.6144 0.5315 0.5398 0.6144 0.5404 0.5542 0.8183 0.5398 0.8183 0.5404 0.6144 0.5404 0.5398 0.6144 0.8183 0.8183 0.6144 0.8183 0.5315 0.5404 0.8183 0.5404 0.5542 0.5404 0.5404 0.6144 0.6144 0.5315 0.5404 0.5542 0.8183 0.5398 0.5542 0.6144 0.5404 0.8183 0.5542 0.5398 0.5542 0.5315 0.5315 0.5398 0.5542 0.5315 0.6144 0.5542 0.6144 0.5404 0.5315 0.6144 0.5398 0.5398 0.6144 0.5398 0.5315 0.5398 0.5315 0.6144 0.5404 0.5404 0.6144 0.6144 0.8183 0.5404 0.6144 0.5404 0.5315 0.5542 0.5404 0.6144 0.5315 0.6144 0.6144 0.5404 0.5404 0.5542 0.5398 0.5404 0.5404 0.8183 0.5398 0.5398 0.5542 0.5398 0.5398 0.8183 0.5398 0.5398 0.5315 0.6144 0.6144 0.5404 0.5398 0.5315 0.5404 0.5542 0.6144 0.6144 0.5398 0.6144 0.5542 0.8183 0.5315 0.6144 0.5315 0.6144 0.5398 0.5315 0.5404 0.6144 0.6144 0.6144 0.5404 0.5542 0.5542 0.5542 0.5398 0.5404 0.5542 0.5542 0.5542 0.5542 0.5542 0.8183 0.8183 0.5398 0.8183 0.8183 0.5315 0.5398 0.8183 0.8183 0.5542 0.8183 0.6144 0.5542 0.5404 0.5315 0.8183 0.8183 0.5398 0.5542 0.6144 0.5398 0.5398 0.5315 0.5398 0.5542 0.5404 0.5315 0.5404 0.5542 0.6144 0.5542 0.5404 0.5542 0.5542 0.6144 0.5404 0.6144 0.5404 0.8183 0.5404 0.5315 0.5315 0.5398 0.8183 0.8183 0.6144 0.5542 0.5404 0.5542 0.5315 0.5398 0.5542 0.5398 0.5315 0.5398 0.8183 0.5404 0.5542 0.6144 0.5315 0.5542 0.5542 0.8183 0.5315 0.5398 0.6144 0.5542 0.6144 0.5404 0.5315 0.5542 0.5398 0.8183 0.6144 0.5404 0.5542 0.5398 0.8183 0.5404 0.5542 0.6144 0.5404 0.5404 0.5398 0.8183 0.8183 0.6144 0.5315 0.5398 0.8183 0.8183 0.8183 0.5315 0.5404 0.5542 0.8183 0.5542 0.5542 0.5315 0.8183 0.6144 0.5398 0.6144 0.6144 0.6144 0.5404 0.5315 0.5542 0.5315 0.5398 0.8183 0.5315 0.5315 0.5404 0.5542 0.5398 0.5398 0.5404 0.8183 0.5398 0.6144 0.6144 0.6144 0.5404 0.5315 0.6144 0.5398 0.5542 0.8183 0.5542 0.5542 0.6144 0.5398 0.5315 0.5542 0.5315 0.6144 0.5315 0.5398 0.5542 0.5542 0.5542 0.5315 0.6144 0.5398 0.6144 0.6144 0.6144 0.5398 0.5542 0.5542 0.5398 0.8183 0.5542 0.5404 0.6144 0.5398 0.5542 0.5398 0.5315 0.6144 0.6144 0.6144 0.8183 0.5398 0.5398 0.5398 0.5542 0.5404 0.5398 0.5404 0.5398 0.5542 0.5542 0.5404 0.5542 0.5404 0.5398 0.5398 0.5398 0.5542 0.5404 0.5398 0.5404 0.8183 0.6144 0.6144 0.6144 0.5542 0.8183 0.5398 0.6144 0.5315 0.5398 0.5404 0.5398 0.5315 0.6144 0.8183 0.5315 0.5315 0.8183 0.5404 0.5398 0.5315 0.6144 0.5542 0.5315 0.5542 0.5398 0.5542 0.8183 0.8183 0.5404 0.5315 0.5404 0.6144 0.5315 0.5404 0.5404 0.5404 0.5542 0.5404 0.5315 0.6144 0.5315 0.8183 0.5542 0.5404 0.5542 0.5315 0.8183 0.5315 0.5404 0.8183 0.5404 0.5315 0.5398 0.6144 0.5542 0.5398 0.5315 0.5542 0.5315 0.5542 0.5315 0.5542 0.5398 0.6144 0.6144 0.5542 0.5542 0.5398 0.5404 0.5404 0.5315 0.5404 0.5404 0.6144 0.8183 0.5315 0.5315 0.5542 0.6144 0.5398 0.8183 0.8183 0.5404 0.5404 0.5398 0.8183 0.5315 0.5404 0.8183 0.5542 0.8183 0.5398 0.8183 0.5404 0.5315 0.5542 0.5398 0.8183 0.5398 0.5404 0.5315 0.5315 0.5398 0.5315 0.8183 0.5315 0.5315 0.8183 0.5404 0.5398 0.5398 0.5398 0.5315 0.5404 0.5404 0.6144 0.5315 0.5315 0.5315 0.5542 0.5542 0.5398 0.5404 0.5315 0.5404 0.5542 0.6144 0.5542 0.6144 0.5398 0.5315 0.6144 0.5315 0.5315 0.5542 0.5404 0.5404 0.8183 0.5398 0.5315 0.6144 0.8183 0.5542 0.5542 0.5542 0.5315 0.5315 0.5404 0.5315 0.5398 0.5398 0.6144 0.5398 0.5404 0.5398 0.8183 0.5398 0.5398 0.5315 0.5542 0.5315 0.5542 0.5398 0.6144 0.5404 0.5398 0.5398 0.8183 0.8183 0.6144 0.5315 0.5315 0.5404 0.5542 0.5315 0.8183 0.8183 0.5315 0.5398 0.6144 0.5404 0.6144 0.5542 0.5404 0.8183 0.8183 0.8183 0.6144 0.5542 0.5315 0.5542 0.5542 0.5398 0.5315 0.8183 0.5542 0.5404 0.8183 0.6144 0.5398 0.5315 0.5404 0.5542 0.6144 0.8183 0.8183 0.8183 0.5315 0.6144 0.8183 0.8183 0.5542 0.5542 0.5315 0.5398 0.5398 0.5404 0.5398 0.5398 0.5404 0.5404 0.5398 0.5398 0.5542 0.5398 0.5542 0.5315 0.6144 0.6144 0.5404 0.5398 0.8183 0.5398 0.6144 0.5315 0.5315 0.5315 0.5404 0.5315 0.8183 0.6144 0.8183 0.5404 0.5542 0.5398 0.5398 0.5542 0.5315 0.5404 0.5542 0.6144 0.8183 0.5398 0.5398 0.5404 0.5404 0.6144 0.6144 0.5315 0.5398 0.5398 0.5542 0.5398 0.8183 0.8183 0.6144 0.5315 0.5315 0.5315 0.6144 0.5398 0.5398 0.8183" HIT_INDICES="6344 7184 9997 10106 12577 13338 14492 15588 15951 17977 18009 18552 19050 19664 20085 20316 20653 21256 21515 22028 22333 23521 29341 29347" ES_PROFILE="0.3630 0.5027 0.5036 0.5491 0.5380 0.5526 0.5570 0.5593 0.5732 0.5547 0.5699 0.5754 0.5808 0.5835 0.5887 0.5969 0.6029 0.6034 0.6094 0.6103 0.6144 0.6021 0.5038 0.5039" RANK_AT_ES="22333.0000" RANK_SCORE_AT_ES="0.5717"/>
  <DTG RANKED_LIST="fpkm.rnk" TEMPLATE="sample.cls" GENESET="gene_sets.gmt#POSITIVE_REGULATION_OF_UBIQUITIN_PROTEIN_TRANSFERASE_ACTIVITY(GO:0051443)" ES="0.5739" NES="1.0347" NP="0.1410" FDR="0.3570" FWER="1.0000" RND_ES="0.6163 0.5617 0.5617 0.5552 0.5552 0.5739 0.5552 0.5739 0.5217 0.5739 0.6163 0.5739 0.5739 0.5739 0.5552 0.5217 0.5617 0.5617 0.5617 0.5088 0.5088 0.5617 0.5739 0.5617 0.5088 0.5739 0.5739 0.5088 0.5552 0.5739 0.5217 0.5552 0.6163 0.5739 0.6163 0.5088 0.5739 0.5552 0.5088 0.5088 0.5217 0.5217 0.5088 0.5739 0.5217 0.5739 0.5088 0.5617 0.5739 0.5217 0.5739 0.6163 0.5552 0.5088 0.5617 0.5739 0.5739 0.5088 0.5617 0.5552 0.5552 0.5739 0.5088 0.6163 0.5088 0.5552 0.6163 0.5617 0.5217 0.6163 0.5088 0.5552 0.5217 0.5739 0.5739 0.5617 0.6163 0.6163 0.5552 0.5552 0.5217 0.5739 0.5617 0.5617 0.5088 0.6163 0.5088 0.5088 0.5088 0.5217 0.6163 0.5552 0.6163 0.5552 0.5217 0.5739 0.5088 0.5617 0.6163 0.5217 0.5217 0.5739 0.5617 0.6163 0.5552 0.6163 0.5217 0.5739 0.5617 0.6163 0.5739 0.6163 0.5739 0.5739 0.6163 0.5552 0.5552 0.5617 0.5217 0.5088 0.5552 0.5739 0.5739 0.5739 0.5739 0.5217 0.5088 0.5739 0.5088 0.5552 0.5739 0.6163 0.5088 0.5088 0.5088 0.5088 0.5552 0.6163 0.6163 0.5739 0.5217 0.5739 0.5739 0.6163 0.5088 0.5739 0.6163 0.5739 0.5217 0.5217 0.5088 0.5217 0.5217 0.5552 0.5739 0.6163 0.5217 0.5552 0.5552 0.5088 0.5739 0.5217 0.5552 0.5617 0.5552 0.5552 0.6163 0.6163 0.6163 0.5088 0.5217 0.5739 0.5217 0.5739 0.5552 0.5739 0.5088 0.5739 0.5088 0.5739 0.5088 0.5088 0.5552 0.5739 0.5617 0.5088 0.5617 0.5739 0.5739 0.5217 0.5552 0.5088 0.6163 0.6163 0.5217 0.5088 0.5088 0.5552 0.5088 0.6163 0.5617 0.5617 0.5088 0.6163 0.5617 0.5088 0.5617 0.5088 0.5552 0.5088 0.5617 0.5739 0.5088 0.5617 0.5617 0.5217 0.5217 0.5217 0.5739 0.5088 0.6163 0.5552 0.6163 0.6163 0.5552 0.5217 0.5217 0.5217 0.6163 0.5617 0.5552 0.5088 0.5617 0.5617 0.5739 0.5088 0.5739 0.5552 0.6163 0.5552 0.5552 0.5552 0.6163 0.5739 0.5217 0.5739 0.5617 0.5617 0.5217 0.6163 0.5217 0.5739 0.5217 0.5217 0.5617 0.5739 0.5217 0.5739 0.5739 0.6163 0.5617 0.5552 0.5088 0.5088 0.5217 0.5217 0.5088 0.5217 0.5088 0.5088 0.5217 0.6163 0.5739 0.6163 0.5217 0.5217 0.5739 0.5217 0.5552 0.6163 0.5739 0.5088 0.5088 0.5739 0.5552 0.5552 0.5617 0.6163 0.5088 0.5739 0.5617 0.5617 0.5739 0.6163 0.5739 0.5617 0.5617 0.5617 0.5739 0.5739 0.5552 0.5739 0.5088 0.5617 0.5552 0.5739 0.5739 0.5552 0.5088 0.5617 0.6163 0.5088 0.5739 0.5217 0.5739 0.5552 0.5088 0.5617 0.6163 0.5617 0.5617 0.6163 0.5617 0.5552 0.5217 0.5552 0.5088 0.5617 0.5552 0.5617 0.5739 0.5617 0.5088 0.5088 0.6163 0.5617 0.6163 0.5617 0.5552 0.5088 0.5739 0.5088 0.5088 0.5552 0.5088 0.5617 0.5552 0.5617 0.5552 0.6163 0.5552 0.5088 0.5552 0.6163 0.6163 0.6163 0.5552 0.5617 0.5739 0.5088 0.5739 0.5739 0.5739 0.5617 0.5088 0.5617 0.5217 0.5552 0.5739 0.5617 0.5739 0.5217 0.5617 0.5617 0.5739 0.5739 0.5617 0.5088 0.5217 0.5739 0.5217 0.5552 0.5217 0.5617 0.5617 0.5617 0.5217 0.5739 0.5088 0.6163 0.6163 0.5552 0.5217 0.5217 0.5552 0.5739 0.5739 0.5552 0.5552 0.5552 0.5617 0.5217 0.5739 0.5088 0.5088 0.5617 0.5617 0.5617 0.5617 0.5617 0.6163 0.5739 0.5617 0.5617 0.5217 0.5217 0.6163 0.5617 0.5617 0.5739 0.5088 0.5217 0.5739 0.5617 0.5552 0.6163 0.5217 0.6163 0.5617 0.5739 0.5617 0.5217 0.5739 0.6163 0.6163 0.5739 0.6163 0.5088 0.5617 0.6163 0.5617 0.5552 0.5617 0.5617 0.5739 0.5739 0.5088 0.5617 0.5552 0.6163 0.5217 0.5552 0.5739 0.5617 0.6163 0.5552 0.5217 0.5552 0.5088 0.5088 0.5217 0.5552 0.5088 0.5739 0.5552 0.5739 0.5617 0.5088 0.5739 0.5217 0.5217 0.5739 0.5217 0.5088 0.5217 0.5088 0.5739 0.5617 0.5617 0.5739 0.5739 0.6163 0.5617 0.5739 0.5617 0.5088 0.5552 0.5617 0.5739 0.5088 0.5739 0.5739 0.5617 0.5617 0.5552 0.5217 0.5617 0.5617 0.6163 0.5217 0.5217 0.5552 0.5217 0.5217 0.6163 0.5217 0.5217 0.5088 0.5739 0.5739 0.5617 0.5217 0.5088 0.5617 0.5552 0.5739 0.5739 0.5217 0.5739 0.5552 0.6163 0.5088 0.5739 0.5088 0.5739 0.5217 0.5088 0.5617 0.5739 0.5739 0.5739 0.5617 0.5552 0.5552 0.5552 0.5217 0.5617 0.5552 0.5552 0.5552 0.5552 0.5552 0.6163 0.6163 0.5217 0.6163 0.6163 0.5088 0.5217 0.6163 0.6163 0.5552 0.6163 0.5739 0.5552 0.5617 0.5088 0.6163 0.6163 0.5217 0.5552 0.5739 0.5217 0.5217 0.5088 0.5217 0.5552 0.5617 0.5088 0.5617 0.5552 0.5739 0.5552 0.5617 0.5552 0.5552 0.5739 0.5617 0.5739 0.5617 0.6163 0.5617 0.5088 0.5088 0.5217 0.6163 0.6163 0.5739 0.5552 0.5617 0.5552 0.5088 0.5217 0.5552 0.5217 0.5088 0.5217 0.6163 0.5617 0.5552 0.5739 0.5088 0.5552 0.5552 0.6163 0.5088 0.5217 0.5739 0.5552 0.5739 0.5617 0.5088 0.5552 0.5217 0.6163 0.5739 0.5617 0.5552 0.5217 0.6163 0.5617 0.5552 0.5739 0.5617 0.5617 0.5217 0.6163 0.6163 0.5739 0.5088 0.5217 0.6163 0.6163 0.6163 0.5088 0.5617 0.5552 0.6163 0.5552 0.5552 0.5088 0.6163 0.5739 0.5217 0.5739 0.5739 0.5739 0.5617 0.5088 0.5552 0.5088 0.5217 0.6163 0.5088 0.5088 0.5617 0.5552 0.5217 0.5217 0.5617 0.6163 0.5217 0.5739 0.5739 0.5739 0.5617 0.5088 0.5739 0.5217 0.5552 0.6163 0.5552 0.5552 0.5739 0.5217 0.5088 0.5552 0.5088 0.5739 0.5088 0.5217 0.5552 0.5552 0.5552 0.5088 0.5739 0.5217 0.5739 0.5739 0.5739 0.5217 0.5552 0.5552 0.5217 0.6163 0.5552 0.5617 0.5739 0.5217 0.5552 0.5217 0.5088 0.5739 0.5739 0.5739 0.6163 0.5217 0.5217 0.5217 0.5552 0.5617 0.5217 0.5617 0.5217 0.5552 0.5552 0.5617 0.5552 0.5617 0.5217 0.5217 0.5217 0.5552 0.5617 0.5217 0.5617 0.6163 0.5739 0.5739 0.5739 0.5552 0.6163 0.5217 0.5739 0.5088 0.5217 0.5617 0.5217 0.5088 0.5739 0.6163 0.5088 0.5088 0.6163 0.5617 0.5217 0.5088 0.5739 0.5552 0.5088 0.5552 0.5217 0.5552 0.6163 0.6163 0.5617 0.5088 0.5617 0.5739 0.5088 0.5617 0.5617 0.5617 0.5552 0.5617 0.5088 0.5739 0.5088 0.6163 0.5552 0.5617 0.5552 0.5088 0.6163 0.5088 0.5617 0.6163 0.5617 0.5088 0.5217 0.5739 0.5552 0.5217 0.5088 0.5552 0.5088 0.5552 0.5088 0.5552 0.5217 0.5739 0.5739 0.5552 0.5552 0.5217 0.5617 0.5617 0.5088 0.5617 0.5617 0.5739 0.6163 0.5088 0.5088 0.5552 0.5739 0.5217 0.6163 0.6163 0.5617 0.5617 0.5217 0.6163 0.5088 0.5617 0.6163 0.5552 0.6163 0.5217 0.6163 0.5617 0.5088 0.5552 0.5217 0.6163 0.5217 0.5617 0.5088 0.5088 0.5217 0.5088 0.6163 0.5088 0.5088 0.6163 0.5617 0.5217 0.5217 0.5217 0.5088 0.5617 0.5617 0.5739 0.5088 0.5088 0.5088 0.5552 0.5552 0.5217 0.5617 0.5088 0.5617 0.5552 0.5739 0.5552 0.5739 0.5217 0.5088 0.5739 0.5088 0.5088 0.5552 0.5617 0.5617 0.6163 0.5217 0.5088 0.5739 0.6163 0.5552 0.5552 0.5552 0.5088 0.5088 0.5617 0.5088 0.5217 0.5217 0.5739 0.5217 0.5617 0.5217 0.6163 0.5217 0.5217 0.5088 0.5552 0.5088 0.5552 0.5217 0.5739 0.5617 0.5217 0.5217 0.6163 0.6163 0.5739 0.5088 0.5088 0.5617 0.5552 0.5088 0.6163 0.6163 0.5088 0.5217 0.5739 0.5617 0.5739 0.5552 0.5617 0.6163 0.6163 0.6163 0.5739 0.5552 0.5088 0.5552 0.5552 0.5217 0.5088 0.6163 0.5552 0.5617 0.6163 0.5739 0.5217 0.5088 0.5617 0.5552 0.5739 0.6163 0.6163 0.6163 0.5088 0.5739 0.6163 0.6163 0.5552 0.5552 0.5088 0.5217 0.5217 0.5617 0.5217 0.5217 0.5617 0.5617 0.5217 0.5217 0.5552 0.5217 0.5552 0.5088 0.5739 0.5739 0.5617 0.5217 0.6163 0.5217 0.5739 0.5088 0.5088 0.5088 0.5617 0.5088 0.6163 0.5739 0.6163 0.5617 0.5552 0.5217 0.5217 0.5552 0.5088 0.5617 0.5552 0.5739 0.6163 0.5217 0.5217 0.5617 0.5617 0.5739 0.5739 0.5088 0.5217 0.5217 0.5552 0.5217 0.6163 0.6163 0.5739 0.5088 0.5088 0.5088 0.5739 0.5217 0.5217 0.6163" HIT_INDICES="652 1294 4630 8661 8892 10992 11511 11787 12427 12908 13338 15458 16503 16762 16857 16891 17094 17110 17934 18432 18880 19193 19603 19612 21115 21465 23185 23337 23442 24346 24447 25464 27621 49300" ES_PROFILE="-0.0108 -0.0214 -0.0775 -0.0308 0.0712 0.1002 0.1509 0.2028 0.2430 0.2823 0.3195 0.3180 0.3308 0.3561 0.3838 0.4125 0.4375 0.4657 0.4775 0.4933 0.5086 0.5253 0.5397 0.5609 0.5532 0.5641 0.5483 0.5586 0.5695 0.5650 0.5739 0.5654 0.5329 0.1664" RANK_AT_ES="24447.0000" RANK_SCORE_AT_ES="0.4061"/>
  <DTG RANKED_LIST="fpkm.rnk" TEMPLATE="sample.cls" GENESET="gene_sets.gmt#ACETYL_COA_METABOLIC_PROCESS(GO:0006084)" ES="0.6180" NES="1.0348" NP="0.1410" FDR="0.3570" FWER="1.0000" RND_ES="0.8091 0.5477 0.5477 0.5505 0.5505 0.6180 0.5505 0.6180 0.5691 0.6180 0.8091 0.6180 0.6180 0.6180 0.5505 0.5691 0.5477 0.5477 0.5477 0.5223 0.5223 0.5477 0.6180 0.5477 0.5223 0.6180 0.6180 0.5223 0.5505 0.6180 0.5691 0.5505 0.8091 0.6180 0.8091 0.5223 0.6180 0.5505 0.5223 0.5223 0.5691 0.5691 0.5223 0.6180 0.5691 0.6180 0.5223 0.5477 0.6180 0.5691 0.6180 0.8091 0.5505 0.5223 0.5477 0.6180 0.6180 0.5223 0.5477 0.5505 0.5505 0.6180 0.5223 0.8091 0.5223 0.5505 0.8091 0.5477 0.5691 0.8091 0.5223 0.5505 0.5691 0.6180 0.6180 0.5477 0.8091 0.8091 0.5505 0.5505 0.5691 0.6180 0.5477 0.5477 0.5223 0.8091 0.5223 0.5223 0.5223 0.5691 0.8091 0.5505 0.8091 0.5505 0.5691 0.6180 0.5223 0.5477 0.8091 0.5691 0.5691 0.6180 0.5477 0.8091 0.5505 0.8091 0.5691 0.6180 0.5477 0.8091 0.6180 0.8091 0.6180 0.6180 0.8091 0.5505 0.5505 0.5477 0.5691 0.5223 0.5505 0.6180 0.6180 0.6180 0.6180 0.5691 0.5223 0.6180 0.5223 0.5505 0.6180 0.8091 0.5223 0.5223 0.5223 0.5223 0.5505 0.8091 0.8091 0.6180 0.5691 0.6180 0.6180 0.8091 0.5223 0.6180 0.8091 0.6180 0.5691 0.5691 0.5223 0.5691 0.5691 0.5505 0.6180 0.8091 0.5691 0.5505 0.5505 0.5223 0.6180 0.5691 0.5505 0.5477 0.5505 0.5505 0.8091 0.8091 0.8091 0.5223 0.5691 0.6180 0.5691 0.6180 0.5505 0.6180 0.5223 0.6180 0.5223 0.6180 0.5223 0.5223 0.5505 0.6180 0.5477 0.5223 0.5477 0.6180 0.6180 0.5691 0.5505 0.5223 0.8091 0.8091 0.5691 0.5223 0.5223 0.5505 0.5223 0.8091 0.5477 0.5477 0.5223 0.8091 0.5477 0.5223 0.5477 0.5223 0.5505 0.5223 0.5477 0.6180 0.5223 0.5477 0.5477 0.5691 0.5691 0.5691 0.6180 0.5223 0.8091 0.5505 0.8091 0.8091 0.5505 0.5691 0.5691 0.5691 0.8091 0.5477 0.5505 0.5223 0.5477 0.5477 0.6180 0.5223 0.6180 0.5505 0.8091 0.5505 0.5505 0.5505 0.8091 0.6180 0.5691 0.6180 0.5477 0.5477 0.5691 0.8091 0.5691 0.6180 0.5691 0.5691 0.5477 0.6180 0.5691 0.6180 0.6180 0.8091 0.5477 0.5505 0.5223 0.5223 0.5691 0.5691 0.5223 0.5691 0.5223 0.5223 0.5691 0.8091 0.6180 0.8091 0.5691 0.5691 0.6180 0.5691 0.5505 0.8091 0.6180 0.5223 0.5223 0.6180 0.5505 0.5505 0.5477 0.8091 0.5223 0.6180 0.5477 0.5477 0.6180 0.8091 0.6180 0.5477 0.5477 0.5477 0.6180 0.6180 0.5505 0.6180 0.5223 0.5477 0.5505 0.6180 0.6180 0.5505 0.5223 0.5477 0.8091 0.5223 0.6180 0.5691 0.6180 0.5505 0.5223 0.5477 0.8091 0.5477 0.5477 0.8091 0.5477 0.5505 0.5691 0.5505 0.5223 0.5477 0.5505 0.5477 0.6180 0.5477 0.5223 0.5223 0.8091 0.5477 0.8091 0.5477 0.5505 0.5223 0.6180 0.5223 0.5223 0.5505 0.5223 0.5477 0.5505 0.5477 0.5505 0.8091 0.5505 0.5223 0.5505 0.8091 0.8091 0.8091 0.5505 0.5477 0.6180 0.5223 0.6180 0.6180 0.6180 0.5477 0.5223 0.5477 0.5691 0.5505 0.6180 0.5477 0.6180 0.5691 0.5477 0.5477 0.6180 0.6180 0.5477 0.5223 0.5691 0.6180 0.5691 0.5505 0.5691 0.5477 0.5477 0.5477 0.5691 0.6180 0.5223 0.8091 0.8091 0.5505 0.5691 0.5691 0.5505 0.6180 0.6180 0.5505 0.5505 0.5505 0.5477 0.5691 0.6180 0.5223 0.5223 0.5477 0.5477 0.5477 0.5477 0.5477 0.8091 0.6180 0.5477 0.5477 0.5691 0.5691 0.8091 0.5477 0.5477 0.6180 0.5223 0.5691 0.6180 0.5477 0.5505 0.8091 0.5691 0.8091 0.5477 0.6180 0.5477 0.5691 0.6180 0.8091 0.8091 0.6180 0.8091 0.5223 0.5477 0.8091 0.5477 0.5505 0.5477 0.5477 0.6180 0.6180 0.5223 0.5477 0.5505 0.8091 0.5691 0.5505 0.6180 0.5477 0.8091 0.5505 0.5691 0.5505 0.5223 0.5223 0.5691 0.5505 0.5223 0.6180 0.5505 0.6180 0.5477 0.5223 0.6180 0.5691 0.5691 0.6180 0.5691 0.5223 0.5691 0.5223 0.6180 0.5477 0.5477 0.6180 0.6180 0.8091 0.5477 0.6180 0.5477 0.5223 0.5505 0.5477 0.6180 0.5223 0.6180 0.6180 0.5477 0.5477 0.5505 0.5691 0.5477 0.5477 0.8091 0.5691 0.5691 0.5505 0.5691 0.5691 0.8091 0.5691 0.5691 0.5223 0.6180 0.6180 0.5477 0.5691 0.5223 0.5477 0.5505 0.6180 0.6180 0.5691 0.6180 0.5505 0.8091 0.5223 0.6180 0.5223 0.6180 0.5691 0.5223 0.5477 0.6180 0.6180 0.6180 0.5477 0.5505 0.5505 0.5505 0.5691 0.5477 0.5505 0.5505 0.5505 0.5505 0.5505 0.8091 0.8091 0.5691 0.8091 0.8091 0.5223 0.5691 0.8091 0.8091 0.5505 0.8091 0.6180 0.5505 0.5477 0.5223 0.8091 0.8091 0.5691 0.5505 0.6180 0.5691 0.5691 0.5223 0.5691 0.5505 0.5477 0.5223 0.5477 0.5505 0.6180 0.5505 0.5477 0.5505 0.5505 0.6180 0.5477 0.6180 0.5477 0.8091 0.5477 0.5223 0.5223 0.5691 0.8091 0.8091 0.6180 0.5505 0.5477 0.5505 0.5223 0.5691 0.5505 0.5691 0.5223 0.5691 0.8091 0.5477 0.5505 0.6180 0.5223 0.5505 0.5505 0.8091 0.5223 0.5691 0.6180 0.5505 0.6180 0.5477 0.5223 0.5505 0.5691 0.8091 0.6180 0.5477 0.5505 0.5691 0.8091 0.5477 0.5505 0.6180 0.5477 0.5477 0.5691 0.8091 0.8091 0.6180 0.5223 0.5691 0.8091 0.8091 0.8091 0.5223 0.5477 0.5505 0.8091 0.5505 0.5505 0.5223 0.8091 0.6180 0.5691 0.6180 0.6180 0.6180 0.5477 0.5223 0.5505 0.5223 0.5691 0.8091 0.5223 0.5223 0.5477 0.5505 0.5691 0.5691 0.5477 0.8091 0.5691 0.6180 0.6180 0.6180 0.5477 0.5223 0.6180 0.5691 0.5505 0.8091 0.5505 0.5505 0.6180 0.5691 0.5223 0.5505 0.5223 0.6180 0.5223 0.5691 0.5505 0.5505 0.5505 0.5223 0.6180 0.5691 0.6180 0.6180 0.6180 0.5691 0.5505 0.5505 0.5691 0.8091 0.5505 0.5477 0.6180 0.5691 0.5505 0.5691 0.5223 0.6180 0.6180 0.6180 0.8091 0.5691 0.5691 0.5691 0.5505 0.5477 0.5691 0.5477 0.5691 0.5505 0.5505 0.5477 0.5505 0.5477 0.5691 0.5691 0.5691 0.5505 0.5477 0.5691 0.5477 0.8091 0.6180 0.6180 0.6180 0.5505 0.8091 0.5691 0.6180 0.5223 0.5691 0.5477 0.5691 0.5223 0.6180 0.8091 0.5223 0.5223 0.8091 0.5477 0.5691 0.5223 0.6180 0.5505 0.5223 0.5505 0.5691 0.5505 0.8091 0.8091 0.5477 0.5223 0.5477 0.6180 0.5223 0.5477 0.5477 0.5477 0.5505 0.5477 0.5223 0.6180 0.5223 0.8091 0.5505 0.5477 0.5505 0.5223 0.8091 0.5223 0.5477 0.8091 0.5477 0.5223 0.5691 0.6180 0.5505 0.5691 0.5223 0.5505 0.5223 0.5505 0.5223 0.5505 0.5691 0.6180 0.6180 0.5505 0.5505 0.5691 0.5477 0.5477 0.5223 0.5477 0.5477 0.6180 0.8091 0.5223 0.5223 0.5505 0.6180 0.5691 0.8091 0.8091 0.5477 0.5477 0.5691 0.8091 0.5223 0.5477 0.8091 0.5505 0.8091 0.5691 0.8091 0.5477 0.5223 0.5505 0.5691 0.8091 0.5691 0.5477 0.5223 0.5223 0.5691 0.5223 0.8091 0.5223 0.5223 0.8091 0.5477 0.5691 0.5691 0.5691 0.5223 0.5477 0.5477 0.6180 0.5223 0.5223 0.5223 0.5505 0.5505 0.5691 0.5477 0.5223 0.5477 0.5505 0.6180 0.5505 0.6180 0.5691 0.5223 0.6180 0.5223 0.5223 0.5505 0.5477 0.5477 0.8091 0.5691 0.5223 0.6180 0.8091 0.5505 0.5505 0.5505 0.5223 0.5223 0.5477 0.5223 0.5691 0.5691 0.6180 0.5691 0.5477 0.5691 0.8091 0.5691 0.5691 0.5223 0.5505 0.5223 0.5505 0.5691 0.6180 0.5477 0.5691 0.5691 0.8091 0.8091 0.6180 0.5223 0.5223 0.5477 0.5505 0.5223 0.8091 0.8091 0.5223 0.5691 0.6180 0.5477 0.6180 0.5505 0.5477 0.8091 0.8091 0.8091 0.6180 0.5505 0.5223 0.5505 0.5505 0.5691 0.5223 0.8091 0.5505 0.5477 0.8091 0.6180 0.5691 0.5223 0.5477 0.5505 0.6180 0.8091 0.8091 0.8091 0.5223 0.6180 0.8091 0.8091 0.5505 0.5505 0.5223 0.5691 0.5691 0.5477 0.5691 0.5691 0.5477 0.5477 0.5691 0.5691 0.5505 0.5691 0.5505 0.5223 0.6180 0.6180 0.5477 0.5691 0.8091 0.5691 0.6180 0.5223 0.5223 0.5223 0.5477 0.5223 0.8091 0.6180 0.8091 0.5477 0.5505 0.5691 0.5691 0.5505 0.5223 0.5477 0.5505 0.6180 0.8091 0.5691 0.5691 0.5477 0.5477 0.6180 0.6180 0.5223 0.5691 0.5691 0.5505 0.5691 0.8091 0.8091 0.6180 0.5223 0.5223 0.5223 0.6180 0.5691 0.5691 0.8091" HIT_INDICES="6336 8246 8278 10375 10534 11391 12039 12659 13186 13242 14872 15217 15594 16115 16701 16761 16859 17637 20044 20058 20175 20990 22988 23194 23289 24004 24031 26879 27395 27771 29561 39657 53303 58613" ES_PROFILE="0.3150 0.3550 0.4256 0.4291 0.4641 0.4822 0.5004 0.5165 0.5321 0.5556 0.5480 0.5612 0.5730 0.5814 0.5876 0.6026 0.6167 0.6180 0.5882 0.5988 0.6076 0.6035 0.5771 0.5807 0.5861 0.5803 0.5860 0.5408 0.5345 0.5301 0.4999 0.3292 0.0985 0.0088" RANK_AT_ES="17637.0000" RANK_SCORE_AT_ES="1.0201"/>
  <DTG RANKED_LIST="fpkm.rnk" TEMPLATE="sample.cls" GENESET="gene_sets.gmt#LARGE_RIBOSOMAL_SUBUNIT(GO:0015934)" ES="0.5796" NES="1.0348" NP="0.1410" FDR="0.3570" FWER="1.0000" RND_ES="0.6124 0.5398 0.5398 0.5462 0.5462 0.5796 0.5462 0.5796 0.5506 0.5796 0.6124 0.5796 0.5796 0.5796 0.5462 0.5506 0.5398 0.5398 0.5398 0.5389 0.5389 0.5398 0.5796 0.5398 0.5389 0.5796 0.5796 0.5389 0.5462 0.5796 0.5506 0.5462 0.6124 0.5796 0.6124 0.5389 0.5796 0.5462 0.5389 0.5389 0.5506 0.5506 0.5389 0.5796 0.5506 0.5796 0.5389 0.5398 0.5796 0.5506 0.5796 0.6124 0.5462 0.5389 0.5398 0.5796 0.5796 0.5389 0.5398 0.5462 0.5462 0.5796 0.5389 0.6124 0.5389 0.5462 0.6124 0.5398 0.5506 0.6124 0.5389 0.5462 0.5506 0.5796 0.5796 0.5398 0.6124 0.6124 0.5462 0.5462 0.5506 0.5796 0.5398 0.5398 0.5389 0.6124 0.5389 0.5389 0.5389 0.5506 0.6124 0.5462 0.6124 0.5462 0.5506 0.5796 0.5389 0.5398 0.6124 0.5506 0.5506 0.5796 0.5398 0.6124 0.5462 0.6124 0.5506 0.5796 0.5398 0.6124 0.5796 0.6124 0.5796 0.5796 0.6124 0.5462 0.5462 0.5398 0.5506 0.5389 0.5462 0.5796 0.5796 0.5796 0.5796 0.5506 0.5389 0.5796 0.5389 0.5462 0.5796 0.6124 0.5389 0.5389 0.5389 0.5389 0.5462 0.6124 0.6124 0.5796 0.5506 0.5796 0.5796 0.6124 0.5389 0.5796 0.6124 0.5796 0.5506 0.5506 0.5389 0.5506 0.5506 0.5462 0.5796 0.6124 0.5506 0.5462 0.5462 0.5389 0.5796 0.5506 0.5462 0.5398 0.5462 0.5462 0.6124 0.6124 0.6124 0.5389 0.5506 0.5796 0.5506 0.5796 0.5462 0.5796 0.5389 0.5796 0.5389 0.5796 0.5389 0.5389 0.5462 0.5796 0.5398 0.5389 0.5398 0.5796 0.5796 0.5506 0.5462 0.5389 0.6124 0.6124 0.5506 0.5389 0.5389 0.5462 0.5389 0.6124 0.5398 0.5398 0.5389 0.6124 0.5398 0.5389 0.5398 0.5389 0.5462 0.5389 0.5398 0.5796 0.5389 0.5398 0.5398 0.5506 0.5506 0.5506 0.5796 0.5389 0.6124 0.5462 0.6124 0.6124 0.5462 0.5506 0.5506 0.5506 0.6124 0.5398 0.5462 0.5389 0.5398 0.5398 0.5796 0.5389 0.5796 0.5462 0.6124 0.5462 0.5462 0.5462 0.6124 0.5796 0.5506 0.5796 0.5398 0.5398 0.5506 0.6124 0.5506 0.5796 0.5506 0.5506 0.5398 0.5796 0.5506 0.5796 0.5796 0.6124 0.5398 0.5462 0.5389 0.5389 0.5506 0.5506 0.5389 0.5506 0.5389 0.5389 0.5506 0.6124 0.5796 0.6124 0.5506 0.5506 0.5796 0.5506 0.5462 0.6124 0.5796 0.5389 0.5389 0.5796 0.5462 0.5462 0.5398 0.6124 0.5389 0.5796 0.5398 0.5398 0.5796 0.6124 0.5796 0.5398 0.5398 0.5398 0.5796 0.5796 0.5462 0.5796 0.5389 0.5398 0.5462 0.5796 0.5796 0.5462 0.5389 0.5398 0.6124 0.5389 0.5796 0.5506 0.5796 0.5462 0.5389 0.5398 0.6124 0.5398 0.5398 0.6124 0.5398 0.5462 0.5506 0.5462 0.5389 0.5398 0.5462 0.5398 0.5796 0.5398 0.5389 0.5389 0.6124 0.5398 0.6124 0.5398 0.5462 0.5389 0.5796 0.5389 0.5389 0.5462 0.5389 0.5398 0.5462 0.5398 0.5462 0.6124 0.5462 0.5389 0.5462 0.6124 0.6124 0.6124 0.5462 0.5398 0.5796 0.5389 0.5796 0.5796 0.5796 0.5398 0.5389 0.5398 0.5506 0.5462 0.5796 0.5398 0.5796 0.5506 0.5398 0.5398 0.5796 0.5796 0.5398 0.5389 0.5506 0.5796 0.5506 0.5462 0.5506 0.5398 0.5398 0.5398 0.5506 0.5796 0.5389 0.6124 0.6124 0.5462 0.5506 0.5506 0.5462 0.5796 0.5796 0.5462 0.5462 0.5462 0.5398 0.5506 0.5796 0.5389 0.5389 0.5398 0.5398 0.5398 0.5398 0.5398 0.6124 0.5796 0.5398 0.5398 0.5506 0.5506 0.6124 0.5398 0.5398 0.5796 0.5389 0.5506 0.5796 0.5398 0.5462 0.6124 0.5506 0.6124 0.5398 0.5796 0.5398 0.5506 0.5796 0.6124 0.6124 0.5796 0.6124 0.5389 0.5398 0.6124 0.5398 0.5462 0.5398 0.5398 0.5796 0.5796 0.5389 0.5398 0.5462 0.6124 0.5506 0.5462 0.5796 0.5398 0.6124 0.5462 0.5506 0.5462 0.5389 0.5389 0.5506 0.5462 0.5389 0.5796 0.5462 0.5796 0.5398 0.5389 0.5796 0.5506 0.5506 0.5796 0.5506 0.5389 0.5506 0.5389 0.5796 0.5398 0.5398 0.5796 0.5796 0.6124 0.5398 0.5796 0.5398 0.5389 0.5462 0.5398 0.5796 0.5389 0.5796 0.5796 0.5398 0.5398 0.5462 0.5506 0.5398 0.5398 0.6124 0.5506 0.5506 0.5462 0.5506 0.5506 0.6124 0.5506 0.5506 0.5389 0.5796 0.5796 0.5398 0.5506 0.5389 0.5398 0.5462 0.5796 0.5796 0.5506 0.5796 0.5462 0.6124 0.5389 0.5796 0.5389 0.5796 0.5506 0.5389 0.5398 0.5796 0.5796 0.5796 0.5398 0.5462 0.5462 0.5462 0.5506 0.5398 0.5462 0.5462 0.5462 0.5462 0.5462 0.6124 0.6124 0.5506 0.6124 0.6124 0.5389 0.5506 0.6124 0.6124 0.5462 0.6124 0.5796 0.5462 0.5398 0.5389 0.6124 0.6124 0.5506 0.5462 0.5796 0.5506 0.5506 0.5389 0.5506 0.5462 0.5398 0.5389 0.5398 0.5462 0.5796 0.5462 0.5398 0.5462 0.5462 0.5796 0.5398 0.5796 0.5398 0.6124 0.5398 0.5389 0.5389 0.5506 0.6124 0.6124 0.5796 0.5462 0.5398 0.5462 0.5389 0.5506 0.5462 0.5506 0.5389 0.5506 0.6124 0.5398 0.5462 0.5796 0.5389 0.5462 0.5462 0.6124 0.5389 0.5506 0.5796 0.5462 0.5796 0.5398 0.5389 0.5462 0.5506 0.6124 0.5796 0.5398 0.5462 0.5506 0.6124 0.5398 0.5462 0.5796 0.5398 0.5398 0.5506 0.6124 0.6124 0.5796 0.5389 0.5506 0.6124 0.6124 0.6124 0.5389 0.5398 0.5462 0.6124 0.5462 0.5462 0.5389 0.6124 0.5796 0.5506 0.5796 0.5796 0.5796 0.5398 0.5389 0.5462 0.5389 0.5506 0.6124 0.5389 0.5389 0.5398 0.5462 0.5506 0.5506 0.5398 0.6124 0.5506 0.5796 0.5796 0.5796 0.5398 0.5389 0.5796 0.5506 0.5462 0.6124 0.5462 0.5462 0.5796 0.5506 0.5389 0.5462 0.5389 0.5796 0.5389 0.5506 0.5462 0.5462 0.5462 0.5389 0.5796 0.5506 0.5796 0.5796 0.5796 0.5506 0.5462 0.5462 0.5506 0.6124 0.5462 0.5398 0.5796 0.5506 0.5462 0.5506 0.5389 0.5796 0.5796 0.5796 0.6124 0.5506 0.5506 0.5506 0.5462 0.5398 0.5506 0.5398 0.5506 0.5462 0.5462 0.5398 0.5462 0.5398 0.5506 0.5506 0.5506 0.5462 0.5398 0.5506 0.5398 0.6124 0.5796 0.5796 0.5796 0.5462 0.6124 0.5506 0.5796 0.5389 0.5506 0.5398 0.5506 0.5389 0.5796 0.6124 0.5389 0.5389 0.6124 0.5398 0.5506 0.5389 0.5796 0.5462 0.5389 0.5462 0.5506 0.5462 0.6124 0.6124 0.5398 0.5389 0.5398 0.5796 0.5389 0.5398 0.5398 0.5398 0.5462 0.5398 0.5389 0.5796 0.5389 0.6124 0.5462 0.5398 0.5462 0.5389 0.6124 0.5389 0.5398 0.6124 0.5398 0.5389 0.5506 0.5796 0.5462 0.5506 0.5389 0.5462 0.5389 0.5462 0.5389 0.5462 0.5506 0.5796 0.5796 0.5462 0.5462 0.5506 0.5398 0.5398 0.5389 0.5398 0.5398 0.5796 0.6124 0.5389 0.5389 0.5462 0.5796 0.5506 0.6124 0.6124 0.5398 0.5398 0.5506 0.6124 0.5389 0.5398 0.6124 0.5462 0.6124 0.5506 0.6124 0.5398 0.5389 0.5462 0.5506 0.6124 0.5506 0.5398 0.5389 0.5389 0.5506 0.5389 0.6124 0.5389 0.5389 0.6124 0.5398 0.5506 0.5506 0.5506 0.5389 0.5398 0.5398 0.5796 0.5389 0.5389 0.5389 0.5462 0.5462 0.5506 0.5398 0.5389 0.5398 0.5462 0.5796 0.5462 0.5796 0.5506 0.5389 0.5796 0.5389 0.5389 0.5462 0.5398 0.5398 0.6124 0.5506 0.5389 0.5796 0.6124 0.5462 0.5462 0.5462 0.5389 0.5389 0.5398 0.5389 0.5506 0.5506 0.5796 0.5506 0.5398 0.5506 0.6124 0.5506 0.5506 0.5389 0.5462 0.5389 0.5462 0.5506 0.5796 0.5398 0.5506 0.5506 0.6124 0.6124 0.5796 0.5389 0.5389 0.5398 0.5462 0.5389 0.6124 0.6124 0.5389 0.5506 0.5796 0.5398 0.5796 0.5462 0.5398 0.6124 0.6124 0.6124 0.5796 0.5462 0.5389 0.5462 0.5462 0.5506 0.5389 0.6124 0.5462 0.5398 0.6124 0.5796 0.5506 0.5389 0.5398 0.5462 0.5796 0.6124 0.6124 0.6124 0.5389 0.5796 0.6124 0.6124 0.5462 0.5462 0.5389 0.5506 0.5506 0.5398 0.5506 0.5506 0.5398 0.5398 0.5506 0.5506 0.5462 0.5506 0.5462 0.5389 0.5796 0.5796 0.5398 0.5506 0.6124 0.5506 0.5796 0.5389 0.5389 0.5389 0.5398 0.5389 0.6124 0.5796 0.6124 0.5398 0.5462 0.5506 0.5506 0.5462 0.5389 0.5398 0.5462 0.5796 0.6124 0.5506 0.5506 0.5398 0.5398 0.5796 0.5796 0.5389 0.5506 0.5506 0.5462 0.5506 0.6124 0.6124 0.5796 0.5389 0.5389 0.5389 0.5796 0.5506 0.5506 0.6124" HIT_INDICES="2550 5721 5809 8562 9848 10084 10259 10414 10469 10482 10916 11032 11326 11754 12002 12305 12521 12527 12570 12617 12940 13061 13217 13335 13378 14023 14126 14180 14185 14216 14219 14317 14352 14374 14401 14435 14437 14458 14504 14632 14677 14936 14957 15017 15086 15135 15172 15324 15493 15558 15663 15689 15736 15750 16007 16076 16093 16491 16854 16997 17024 17421 17429 17563 17689 18028 18357 18450 18544 18723 19099 19136 19157 19206 19357 19568 19619 19757 19827 19838 19896 19931 19998 20139 20191 20282 20785 20963 20964 20978 21096 21158 21261 21706 22229 22344 22470 22494 22750 22851 22998 23134 23214 23458 23659 23709 23787 24236 24279 24309 24805 25179 25293 25507 36472 43910 49161" ES_PROFILE="-0.0431 -0.0968 -0.0982 -0.1117 -0.1109 -0.0934 -0.0757 -0.0585 -0.0397 -0.0204 -0.0096 0.0062 0.0182 0.0268 0.0377 0.0470 0.0573 0.0711 0.0842 0.0972 0.1048 0.1157 0.1256 0.1360 0.1476 0.1481 0.1577 0.1681 0.1793 0.1900 0.2011 0.2105 0.2209 0.2315 0.2419 0.2522 0.2630 0.2735 0.2834 0.2919 0.3018 0.3076 0.3174 0.3265 0.3354 0.3445 0.3537 0.3609 0.3675 0.3759 0.3834 0.3923 0.4007 0.4097 0.4143 0.4221 0.4307 0.4324 0.4344 0.4401 0.4476 0.4485 0.4560 0.4612 0.4665 0.4678 0.4690 0.4742 0.4792 0.4827 0.4825 0.4881 0.4939 0.4992 0.5026 0.5050 0.5101 0.5135 0.5181 0.5237 0.5284 0.5335 0.5381 0.5412 0.5459 0.5498 0.5464 0.5485 0.5535 0.5583 0.5613 0.5651 0.5682 0.5652 0.5606 0.5628 0.5648 0.5684 0.5681 0.5703 0.5716 0.5730 0.5753 0.5747 0.5747 0.5772 0.5793 0.5747 0.5770 0.5796 0.5739 0.5702 0.5708 0.5695 0.3838 0.2579 0.1690" RANK_AT_ES="24309.0000" RANK_SCORE_AT_ES="0.4137"/>
  <DTG RANKED_LIST="fpkm.rnk" TEMPLATE="sample.cls" GENESET="gene_sets.gmt#SNORNA_METABOLIC_PROCESS(GO:0016074)" ES="0.6011" NES="1.0348" NP="0.4760" FDR="0.3570" FWER="1.0000" RND_ES="0.6103 0.5275 0.5275 0.6063 0.6063 0.6011 0.6063 0.6011 0.6146 0.6011 0.6103 0.6011 0.6011 0.6011 0.6063 0.6146 0.5275 0.5275 0.5275 0.5295 0.5295 0.5275 0.6011 0.5275 0.5295 0.6011 0.6011 0.5295 0.6063 0.6011 0.6146 0.6063 0.6103 0.6011 0.6103 0.5295 0.6011 0.6063 0.5295 0.5295 0.6146 0.6146 0.5295 0.6011 0.6146 0.6011 0.5295 0.5275 0.6011 0.6146 0.6011 0.6103 0.6063 0.5295 0.5275 0.6011 0.6011 0.5295 0.5275 0.6063 0.6063 0.6011 0.5295 0.6103 0.5295 0.6063 0.6103 0.5275 0.6146 0.6103 0.5295 0.6063 0.6146 0.6011 0.6011 0.5275 0.6103 0.6103 0.6063 0.6063 0.6146 0.6011 0.5275 0.5275 0.5295 0.6103 0.5295 0.5295 0.5295 0.6146 0.6103 0.6063 0.6103 0.6063 0.6146 0.6011 0.5295 0.5275 0.6103 0.6146 0.6146 0.6011 0.5275 0.6103 0.6063 0.6103 0.6146 0.6011 0.5275 0.6103 0.6011 0.6103 0.6011 0.6011 0.6103 0.6063 0.6063 0.5275 0.6146 0.5295 0.6063 0.6011 0.6011 0.6011 0.6011 0.6146 0.5295 0.6011 0.5295 0.6063 0.6011 0.6103 0.5295 0.5295 0.5295 0.5295 0.6063 0.6103 0.6103 0.6011 0.6146 0.6011 0.6011 0.6103 0.5295 0.6011 0.6103 0.6011 0.6146 0.6146 0.5295 0.6146 0.6146 0.6063 0.6011 0.6103 0.6146 0.6063 0.6063 0.5295 0.6011 0.6146 0.6063 0.5275 0.6063 0.6063 0.6103 0.6103 0.6103 0.5295 0.6146 0.6011 0.6146 0.6011 0.6063 0.6011 0.5295 0.6011 0.5295 0.6011 0.5295 0.5295 0.6063 0.6011 0.5275 0.5295 0.5275 0.6011 0.6011 0.6146 0.6063 0.5295 0.6103 0.6103 0.6146 0.5295 0.5295 0.6063 0.5295 0.6103 0.5275 0.5275 0.5295 0.6103 0.5275 0.5295 0.5275 0.5295 0.6063 0.5295 0.5275 0.6011 0.5295 0.5275 0.5275 0.6146 0.6146 0.6146 0.6011 0.5295 0.6103 0.6063 0.6103 0.6103 0.6063 0.6146 0.6146 0.6146 0.6103 0.5275 0.6063 0.5295 0.5275 0.5275 0.6011 0.5295 0.6011 0.6063 0.6103 0.6063 0.6063 0.6063 0.6103 0.6011 0.6146 0.6011 0.5275 0.5275 0.6146 0.6103 0.6146 0.6011 0.6146 0.6146 0.5275 0.6011 0.6146 0.6011 0.6011 0.6103 0.5275 0.6063 0.5295 0.5295 0.6146 0.6146 0.5295 0.6146 0.5295 0.5295 0.6146 0.6103 0.6011 0.6103 0.6146 0.6146 0.6011 0.6146 0.6063 0.6103 0.6011 0.5295 0.5295 0.6011 0.6063 0.6063 0.5275 0.6103 0.5295 0.6011 0.5275 0.5275 0.6011 0.6103 0.6011 0.5275 0.5275 0.5275 0.6011 0.6011 0.6063 0.6011 0.5295 0.5275 0.6063 0.6011 0.6011 0.6063 0.5295 0.5275 0.6103 0.5295 0.6011 0.6146 0.6011 0.6063 0.5295 0.5275 0.6103 0.5275 0.5275 0.6103 0.5275 0.6063 0.6146 0.6063 0.5295 0.5275 0.6063 0.5275 0.6011 0.5275 0.5295 0.5295 0.6103 0.5275 0.6103 0.5275 0.6063 0.5295 0.6011 0.5295 0.5295 0.6063 0.5295 0.5275 0.6063 0.5275 0.6063 0.6103 0.6063 0.5295 0.6063 0.6103 0.6103 0.6103 0.6063 0.5275 0.6011 0.5295 0.6011 0.6011 0.6011 0.5275 0.5295 0.5275 0.6146 0.6063 0.6011 0.5275 0.6011 0.6146 0.5275 0.5275 0.6011 0.6011 0.5275 0.5295 0.6146 0.6011 0.6146 0.6063 0.6146 0.5275 0.5275 0.5275 0.6146 0.6011 0.5295 0.6103 0.6103 0.6063 0.6146 0.6146 0.6063 0.6011 0.6011 0.6063 0.6063 0.6063 0.5275 0.6146 0.6011 0.5295 0.5295 0.5275 0.5275 0.5275 0.5275 0.5275 0.6103 0.6011 0.5275 0.5275 0.6146 0.6146 0.6103 0.5275 0.5275 0.6011 0.5295 0.6146 0.6011 0.5275 0.6063 0.6103 0.6146 0.6103 0.5275 0.6011 0.5275 0.6146 0.6011 0.6103 0.6103 0.6011 0.6103 0.5295 0.5275 0.6103 0.5275 0.6063 0.5275 0.5275 0.6011 0.6011 0.5295 0.5275 0.6063 0.6103 0.6146 0.6063 0.6011 0.5275 0.6103 0.6063 0.6146 0.6063 0.5295 0.5295 0.6146 0.6063 0.5295 0.6011 0.6063 0.6011 0.5275 0.5295 0.6011 0.6146 0.6146 0.6011 0.6146 0.5295 0.6146 0.5295 0.6011 0.5275 0.5275 0.6011 0.6011 0.6103 0.5275 0.6011 0.5275 0.5295 0.6063 0.5275 0.6011 0.5295 0.6011 0.6011 0.5275 0.5275 0.6063 0.6146 0.5275 0.5275 0.6103 0.6146 0.6146 0.6063 0.6146 0.6146 0.6103 0.6146 0.6146 0.5295 0.6011 0.6011 0.5275 0.6146 0.5295 0.5275 0.6063 0.6011 0.6011 0.6146 0.6011 0.6063 0.6103 0.5295 0.6011 0.5295 0.6011 0.6146 0.5295 0.5275 0.6011 0.6011 0.6011 0.5275 0.6063 0.6063 0.6063 0.6146 0.5275 0.6063 0.6063 0.6063 0.6063 0.6063 0.6103 0.6103 0.6146 0.6103 0.6103 0.5295 0.6146 0.6103 0.6103 0.6063 0.6103 0.6011 0.6063 0.5275 0.5295 0.6103 0.6103 0.6146 0.6063 0.6011 0.6146 0.6146 0.5295 0.6146 0.6063 0.5275 0.5295 0.5275 0.6063 0.6011 0.6063 0.5275 0.6063 0.6063 0.6011 0.5275 0.6011 0.5275 0.6103 0.5275 0.5295 0.5295 0.6146 0.6103 0.6103 0.6011 0.6063 0.5275 0.6063 0.5295 0.6146 0.6063 0.6146 0.5295 0.6146 0.6103 0.5275 0.6063 0.6011 0.5295 0.6063 0.6063 0.6103 0.5295 0.6146 0.6011 0.6063 0.6011 0.5275 0.5295 0.6063 0.6146 0.6103 0.6011 0.5275 0.6063 0.6146 0.6103 0.5275 0.6063 0.6011 0.5275 0.5275 0.6146 0.6103 0.6103 0.6011 0.5295 0.6146 0.6103 0.6103 0.6103 0.5295 0.5275 0.6063 0.6103 0.6063 0.6063 0.5295 0.6103 0.6011 0.6146 0.6011 0.6011 0.6011 0.5275 0.5295 0.6063 0.5295 0.6146 0.6103 0.5295 0.5295 0.5275 0.6063 0.6146 0.6146 0.5275 0.6103 0.6146 0.6011 0.6011 0.6011 0.5275 0.5295 0.6011 0.6146 0.6063 0.6103 0.6063 0.6063 0.6011 0.6146 0.5295 0.6063 0.5295 0.6011 0.5295 0.6146 0.6063 0.6063 0.6063 0.5295 0.6011 0.6146 0.6011 0.6011 0.6011 0.6146 0.6063 0.6063 0.6146 0.6103 0.6063 0.5275 0.6011 0.6146 0.6063 0.6146 0.5295 0.6011 0.6011 0.6011 0.6103 0.6146 0.6146 0.6146 0.6063 0.5275 0.6146 0.5275 0.6146 0.6063 0.6063 0.5275 0.6063 0.5275 0.6146 0.6146 0.6146 0.6063 0.5275 0.6146 0.5275 0.6103 0.6011 0.6011 0.6011 0.6063 0.6103 0.6146 0.6011 0.5295 0.6146 0.5275 0.6146 0.5295 0.6011 0.6103 0.5295 0.5295 0.6103 0.5275 0.6146 0.5295 0.6011 0.6063 0.5295 0.6063 0.6146 0.6063 0.6103 0.6103 0.5275 0.5295 0.5275 0.6011 0.5295 0.5275 0.5275 0.5275 0.6063 0.5275 0.5295 0.6011 0.5295 0.6103 0.6063 0.5275 0.6063 0.5295 0.6103 0.5295 0.5275 0.6103 0.5275 0.5295 0.6146 0.6011 0.6063 0.6146 0.5295 0.6063 0.5295 0.6063 0.5295 0.6063 0.6146 0.6011 0.6011 0.6063 0.6063 0.6146 0.5275 0.5275 0.5295 0.5275 0.5275 0.6011 0.6103 0.5295 0.5295 0.6063 0.6011 0.6146 0.6103 0.6103 0.5275 0.5275 0.6146 0.6103 0.5295 0.5275 0.6103 0.6063 0.6103 0.6146 0.6103 0.5275 0.5295 0.6063 0.6146 0.6103 0.6146 0.5275 0.5295 0.5295 0.6146 0.5295 0.6103 0.5295 0.5295 0.6103 0.5275 0.6146 0.6146 0.6146 0.5295 0.5275 0.5275 0.6011 0.5295 0.5295 0.5295 0.6063 0.6063 0.6146 0.5275 0.5295 0.5275 0.6063 0.6011 0.6063 0.6011 0.6146 0.5295 0.6011 0.5295 0.5295 0.6063 0.5275 0.5275 0.6103 0.6146 0.5295 0.6011 0.6103 0.6063 0.6063 0.6063 0.5295 0.5295 0.5275 0.5295 0.6146 0.6146 0.6011 0.6146 0.5275 0.6146 0.6103 0.6146 0.6146 0.5295 0.6063 0.5295 0.6063 0.6146 0.6011 0.5275 0.6146 0.6146 0.6103 0.6103 0.6011 0.5295 0.5295 0.5275 0.6063 0.5295 0.6103 0.6103 0.5295 0.6146 0.6011 0.5275 0.6011 0.6063 0.5275 0.6103 0.6103 0.6103 0.6011 0.6063 0.5295 0.6063 0.6063 0.6146 0.5295 0.6103 0.6063 0.5275 0.6103 0.6011 0.6146 0.5295 0.5275 0.6063 0.6011 0.6103 0.6103 0.6103 0.5295 0.6011 0.6103 0.6103 0.6063 0.6063 0.5295 0.6146 0.6146 0.5275 0.6146 0.6146 0.5275 0.5275 0.6146 0.6146 0.6063 0.6146 0.6063 0.5295 0.6011 0.6011 0.5275 0.6146 0.6103 0.6146 0.6011 0.5295 0.5295 0.5295 0.5275 0.5295 0.6103 0.6011 0.6103 0.5275 0.6063 0.6146 0.6146 0.6063 0.5295 0.5275 0.6063 0.6011 0.6103 0.6146 0.6146 0.5275 0.5275 0.6011 0.6011 0.5295 0.6146 0.6146 0.6063 0.6146 0.6103 0.6103 0.6011 0.5295 0.5295 0.5295 0.6011 0.6146 0.6146 0.6103" HIT_INDICES="7123 10425 11250 12537 14570 15523 16145 16629 17209 19540 20650 22958 23164 26289 42835" ES_PROFILE="0.2664 0.3147 0.3909 0.4421 0.4641 0.4976 0.5334 0.5691 0.6003 0.5922 0.6011 0.5821 0.5979 0.5552 0.2757" RANK_AT_ES="20650.0000" RANK_SCORE_AT_ES="0.7261"/>
  <DTG RANKED_LIST="fpkm.rnk" TEMPLATE="sample.cls" GENESET="gene_sets.gmt#CLATHRIN_COATED_VESICLE_MEMBRANE(GO:0030665)" ES="0.6045" NES="1.0349" NP="0.1410" FDR="0.3569" FWER="1.0000" RND_ES="0.8080 0.5224 0.5224 0.5487 0.5487 0.6045 0.5487 0.6045 0.5409 0.6045 0.8080 0.6045 0.6045 0.6045 0.5487 0.5409 0.5224 0.5224 0.5224 0.5158 0.5158 0.5224 0.6045 0.5224 0.5158 0.6045 0.6045 0.5158 0.5487 0.6045 0.5409 0.5487 0.8080 0.6045 0.8080 0.5158 0.6045 0.5487 0.5158 0.5158 0.5409 0.5409 0.5158 0.6045 0.5409 0.6045 0.5158 0.5224 0.6045 0.5409 0.6045 0.8080 0.5487 0.5158 0.5224 0.6045 0.6045 0.5158 0.5224 0.5487 0.5487 0.6045 0.5158 0.8080 0.5158 0.5487 0.8080 0.5224 0.5409 0.8080 0.5158 0.5487 0.5409 0.6045 0.6045 0.5224 0.8080 0.8080 0.5487 0.5487 0.5409 0.6045 0.5224 0.5224 0.5158 0.8080 0.5158 0.5158 0.5158 0.5409 0.8080 0.5487 0.8080 0.5487 0.5409 0.6045 0.5158 0.5224 0.8080 0.5409 0.5409 0.6045 0.5224 0.8080 0.5487 0.8080 0.5409 0.6045 0.5224 0.8080 0.6045 0.8080 0.6045 0.6045 0.8080 0.5487 0.5487 0.5224 0.5409 0.5158 0.5487 0.6045 0.6045 0.6045 0.6045 0.5409 0.5158 0.6045 0.5158 0.5487 0.6045 0.8080 0.5158 0.5158 0.5158 0.5158 0.5487 0.8080 0.8080 0.6045 0.5409 0.6045 0.6045 0.8080 0.5158 0.6045 0.8080 0.6045 0.5409 0.5409 0.5158 0.5409 0.5409 0.5487 0.6045 0.8080 0.5409 0.5487 0.5487 0.5158 0.6045 0.5409 0.5487 0.5224 0.5487 0.5487 0.8080 0.8080 0.8080 0.5158 0.5409 0.6045 0.5409 0.6045 0.5487 0.6045 0.5158 0.6045 0.5158 0.6045 0.5158 0.5158 0.5487 0.6045 0.5224 0.5158 0.5224 0.6045 0.6045 0.5409 0.5487 0.5158 0.8080 0.8080 0.5409 0.5158 0.5158 0.5487 0.5158 0.8080 0.5224 0.5224 0.5158 0.8080 0.5224 0.5158 0.5224 0.5158 0.5487 0.5158 0.5224 0.6045 0.5158 0.5224 0.5224 0.5409 0.5409 0.5409 0.6045 0.5158 0.8080 0.5487 0.8080 0.8080 0.5487 0.5409 0.5409 0.5409 0.8080 0.5224 0.5487 0.5158 0.5224 0.5224 0.6045 0.5158 0.6045 0.5487 0.8080 0.5487 0.5487 0.5487 0.8080 0.6045 0.5409 0.6045 0.5224 0.5224 0.5409 0.8080 0.5409 0.6045 0.5409 0.5409 0.5224 0.6045 0.5409 0.6045 0.6045 0.8080 0.5224 0.5487 0.5158 0.5158 0.5409 0.5409 0.5158 0.5409 0.5158 0.5158 0.5409 0.8080 0.6045 0.8080 0.5409 0.5409 0.6045 0.5409 0.5487 0.8080 0.6045 0.5158 0.5158 0.6045 0.5487 0.5487 0.5224 0.8080 0.5158 0.6045 0.5224 0.5224 0.6045 0.8080 0.6045 0.5224 0.5224 0.5224 0.6045 0.6045 0.5487 0.6045 0.5158 0.5224 0.5487 0.6045 0.6045 0.5487 0.5158 0.5224 0.8080 0.5158 0.6045 0.5409 0.6045 0.5487 0.5158 0.5224 0.8080 0.5224 0.5224 0.8080 0.5224 0.5487 0.5409 0.5487 0.5158 0.5224 0.5487 0.5224 0.6045 0.5224 0.5158 0.5158 0.8080 0.5224 0.8080 0.5224 0.5487 0.5158 0.6045 0.5158 0.5158 0.5487 0.5158 0.5224 0.5487 0.5224 0.5487 0.8080 0.5487 0.5158 0.5487 0.8080 0.8080 0.8080 0.5487 0.5224 0.6045 0.5158 0.6045 0.6045 0.6045 0.5224 0.5158 0.5224 0.5409 0.5487 0.6045 0.5224 0.6045 0.5409 0.5224 0.5224 0.6045 0.6045 0.5224 0.5158 0.5409 0.6045 0.5409 0.5487 0.5409 0.5224 0.5224 0.5224 0.5409 0.6045 0.5158 0.8080 0.8080 0.5487 0.5409 0.5409 0.5487 0.6045 0.6045 0.5487 0.5487 0.5487 0.5224 0.5409 0.6045 0.5158 0.5158 0.5224 0.5224 0.5224 0.5224 0.5224 0.8080 0.6045 0.5224 0.5224 0.5409 0.5409 0.8080 0.5224 0.5224 0.6045 0.5158 0.5409 0.6045 0.5224 0.5487 0.8080 0.5409 0.8080 0.5224 0.6045 0.5224 0.5409 0.6045 0.8080 0.8080 0.6045 0.8080 0.5158 0.5224 0.8080 0.5224 0.5487 0.5224 0.5224 0.6045 0.6045 0.5158 0.5224 0.5487 0.8080 0.5409 0.5487 0.6045 0.5224 0.8080 0.5487 0.5409 0.5487 0.5158 0.5158 0.5409 0.5487 0.5158 0.6045 0.5487 0.6045 0.5224 0.5158 0.6045 0.5409 0.5409 0.6045 0.5409 0.5158 0.5409 0.5158 0.6045 0.5224 0.5224 0.6045 0.6045 0.8080 0.5224 0.6045 0.5224 0.5158 0.5487 0.5224 0.6045 0.5158 0.6045 0.6045 0.5224 0.5224 0.5487 0.5409 0.5224 0.5224 0.8080 0.5409 0.5409 0.5487 0.5409 0.5409 0.8080 0.5409 0.5409 0.5158 0.6045 0.6045 0.5224 0.5409 0.5158 0.5224 0.5487 0.6045 0.6045 0.5409 0.6045 0.5487 0.8080 0.5158 0.6045 0.5158 0.6045 0.5409 0.5158 0.5224 0.6045 0.6045 0.6045 0.5224 0.5487 0.5487 0.5487 0.5409 0.5224 0.5487 0.5487 0.5487 0.5487 0.5487 0.8080 0.8080 0.5409 0.8080 0.8080 0.5158 0.5409 0.8080 0.8080 0.5487 0.8080 0.6045 0.5487 0.5224 0.5158 0.8080 0.8080 0.5409 0.5487 0.6045 0.5409 0.5409 0.5158 0.5409 0.5487 0.5224 0.5158 0.5224 0.5487 0.6045 0.5487 0.5224 0.5487 0.5487 0.6045 0.5224 0.6045 0.5224 0.8080 0.5224 0.5158 0.5158 0.5409 0.8080 0.8080 0.6045 0.5487 0.5224 0.5487 0.5158 0.5409 0.5487 0.5409 0.5158 0.5409 0.8080 0.5224 0.5487 0.6045 0.5158 0.5487 0.5487 0.8080 0.5158 0.5409 0.6045 0.5487 0.6045 0.5224 0.5158 0.5487 0.5409 0.8080 0.6045 0.5224 0.5487 0.5409 0.8080 0.5224 0.5487 0.6045 0.5224 0.5224 0.5409 0.8080 0.8080 0.6045 0.5158 0.5409 0.8080 0.8080 0.8080 0.5158 0.5224 0.5487 0.8080 0.5487 0.5487 0.5158 0.8080 0.6045 0.5409 0.6045 0.6045 0.6045 0.5224 0.5158 0.5487 0.5158 0.5409 0.8080 0.5158 0.5158 0.5224 0.5487 0.5409 0.5409 0.5224 0.8080 0.5409 0.6045 0.6045 0.6045 0.5224 0.5158 0.6045 0.5409 0.5487 0.8080 0.5487 0.5487 0.6045 0.5409 0.5158 0.5487 0.5158 0.6045 0.5158 0.5409 0.5487 0.5487 0.5487 0.5158 0.6045 0.5409 0.6045 0.6045 0.6045 0.5409 0.5487 0.5487 0.5409 0.8080 0.5487 0.5224 0.6045 0.5409 0.5487 0.5409 0.5158 0.6045 0.6045 0.6045 0.8080 0.5409 0.5409 0.5409 0.5487 0.5224 0.5409 0.5224 0.5409 0.5487 0.5487 0.5224 0.5487 0.5224 0.5409 0.5409 0.5409 0.5487 0.5224 0.5409 0.5224 0.8080 0.6045 0.6045 0.6045 0.5487 0.8080 0.5409 0.6045 0.5158 0.5409 0.5224 0.5409 0.5158 0.6045 0.8080 0.5158 0.5158 0.8080 0.5224 0.5409 0.5158 0.6045 0.5487 0.5158 0.5487 0.5409 0.5487 0.8080 0.8080 0.5224 0.5158 0.5224 0.6045 0.5158 0.5224 0.5224 0.5224 0.5487 0.5224 0.5158 0.6045 0.5158 0.8080 0.5487 0.5224 0.5487 0.5158 0.8080 0.5158 0.5224 0.8080 0.5224 0.5158 0.5409 0.6045 0.5487 0.5409 0.5158 0.5487 0.5158 0.5487 0.5158 0.5487 0.5409 0.6045 0.6045 0.5487 0.5487 0.5409 0.5224 0.5224 0.5158 0.5224 0.5224 0.6045 0.8080 0.5158 0.5158 0.5487 0.6045 0.5409 0.8080 0.8080 0.5224 0.5224 0.5409 0.8080 0.5158 0.5224 0.8080 0.5487 0.8080 0.5409 0.8080 0.5224 0.5158 0.5487 0.5409 0.8080 0.5409 0.5224 0.5158 0.5158 0.5409 0.5158 0.8080 0.5158 0.5158 0.8080 0.5224 0.5409 0.5409 0.5409 0.5158 0.5224 0.5224 0.6045 0.5158 0.5158 0.5158 0.5487 0.5487 0.5409 0.5224 0.5158 0.5224 0.5487 0.6045 0.5487 0.6045 0.5409 0.5158 0.6045 0.5158 0.5158 0.5487 0.5224 0.5224 0.8080 0.5409 0.5158 0.6045 0.8080 0.5487 0.5487 0.5487 0.5158 0.5158 0.5224 0.5158 0.5409 0.5409 0.6045 0.5409 0.5224 0.5409 0.8080 0.5409 0.5409 0.5158 0.5487 0.5158 0.5487 0.5409 0.6045 0.5224 0.5409 0.5409 0.8080 0.8080 0.6045 0.5158 0.5158 0.5224 0.5487 0.5158 0.8080 0.8080 0.5158 0.5409 0.6045 0.5224 0.6045 0.5487 0.5224 0.8080 0.8080 0.8080 0.6045 0.5487 0.5158 0.5487 0.5487 0.5409 0.5158 0.8080 0.5487 0.5224 0.8080 0.6045 0.5409 0.5158 0.5224 0.5487 0.6045 0.8080 0.8080 0.8080 0.5158 0.6045 0.8080 0.8080 0.5487 0.5487 0.5158 0.5409 0.5409 0.5224 0.5409 0.5409 0.5224 0.5224 0.5409 0.5409 0.5487 0.5409 0.5487 0.5158 0.6045 0.6045 0.5224 0.5409 0.8080 0.5409 0.6045 0.5158 0.5158 0.5158 0.5224 0.5158 0.8080 0.6045 0.8080 0.5224 0.5487 0.5409 0.5409 0.5487 0.5158 0.5224 0.5487 0.6045 0.8080 0.5409 0.5409 0.5224 0.5224 0.6045 0.6045 0.5158 0.5409 0.5409 0.5487 0.5409 0.8080 0.8080 0.6045 0.5158 0.5158 0.5158 0.6045 0.5409 0.5409 0.8080" HIT_INDICES="37 1423 2490 4048 4436 4514 6232 6473 6653 6702 6706 7441 7467 7738 7837 8700 9836 10131 10571 11783 12095 12547 12594 12754 13572 13713 13990 14133 14383 15436 16616 16756 17125 17157 17646 17825 18127 18824 19231 19325 19764 20027 20264 20279 20361 20808 21078 21280 21330 21604 21807 21988 22122 22176 22605 23549 23624 23915 24344 24656 24717 24809 24823 24869 25019 25198 25279 25592 25693 25770 25859 26061 26227 26543 26590 26635 26829 26875 27121 27284 27347 27563 27571 28057 28291 28869 29327 29657 32231 33543 33647 33658 39078 40303 41841 44907 45341 48404 48910 49781 55118" ES_PROFILE="-0.0006 -0.0240 -0.0420 -0.0683 -0.0748 -0.0761 0.0998 0.2075 0.2862 0.3623 0.4387 0.4654 0.5033 0.5313 0.5605 0.5676 0.5641 0.5737 0.5796 0.5699 0.5750 0.5769 0.5857 0.5923 0.5867 0.5925 0.5958 0.6012 0.6045 0.5933 0.5791 0.5824 0.5816 0.5865 0.5834 0.5854 0.5851 0.5777 0.5750 0.5776 0.5742 0.5737 0.5734 0.5770 0.5793 0.5753 0.5742 0.5741 0.5766 0.5751 0.5748 0.5748 0.5755 0.5775 0.5731 0.5595 0.5606 0.5579 0.5527 0.5494 0.5503 0.5507 0.5524 0.5535 0.5528 0.5515 0.5519 0.5482 0.5481 0.5483 0.5483 0.5463 0.5449 0.5408 0.5412 0.5416 0.5395 0.5398 0.5366 0.5348 0.5346 0.5317 0.5324 0.5248 0.5213 0.5117 0.5041 0.4985 0.4549 0.4328 0.4311 0.4310 0.3392 0.3185 0.2925 0.2407 0.2334 0.1816 0.1731 0.1584 0.0680" RANK_AT_ES="14383.0000" RANK_SCORE_AT_ES="1.5018"/>
  <DTG RANKED_LIST="fpkm.rnk" TEMPLATE="sample.cls" GENESET="gene_sets.gmt#RRNA_BINDING(GO:0019843)" ES="0.5750" NES="1.0349" NP="0.1410" FDR="0.3569" FWER="1.0000" RND_ES="0.6083 0.5238 0.5238 0.5513 0.5513 0.5750 0.5513 0.5750 0.5554 0.5750 0.6083 0.5750 0.5750 0.5750 0.5513 0.5554 0.5238 0.5238 0.5238 0.5271 0.5271 0.5238 0.5750 0.5238 0.5271 0.5750 0.5750 0.5271 0.5513 0.5750 0.5554 0.5513 0.6083 0.5750 0.6083 0.5271 0.5750 0.5513 0.5271 0.5271 0.5554 0.5554 0.5271 0.5750 0.5554 0.5750 0.5271 0.5238 0.5750 0.5554 0.5750 0.6083 0.5513 0.5271 0.5238 0.5750 0.5750 0.5271 0.5238 0.5513 0.5513 0.5750 0.5271 0.6083 0.5271 0.5513 0.6083 0.5238 0.5554 0.6083 0.5271 0.5513 0.5554 0.5750 0.5750 0.5238 0.6083 0.6083 0.5513 0.5513 0.5554 0.5750 0.5238 0.5238 0.5271 0.6083 0.5271 0.5271 0.5271 0.5554 0.6083 0.5513 0.6083 0.5513 0.5554 0.5750 0.5271 0.5238 0.6083 0.5554 0.5554 0.5750 0.5238 0.6083 0.5513 0.6083 0.5554 0.5750 0.5238 0.6083 0.5750 0.6083 0.5750 0.5750 0.6083 0.5513 0.5513 0.5238 0.5554 0.5271 0.5513 0.5750 0.5750 0.5750 0.5750 0.5554 0.5271 0.5750 0.5271 0.5513 0.5750 0.6083 0.5271 0.5271 0.5271 0.5271 0.5513 0.6083 0.6083 0.5750 0.5554 0.5750 0.5750 0.6083 0.5271 0.5750 0.6083 0.5750 0.5554 0.5554 0.5271 0.5554 0.5554 0.5513 0.5750 0.6083 0.5554 0.5513 0.5513 0.5271 0.5750 0.5554 0.5513 0.5238 0.5513 0.5513 0.6083 0.6083 0.6083 0.5271 0.5554 0.5750 0.5554 0.5750 0.5513 0.5750 0.5271 0.5750 0.5271 0.5750 0.5271 0.5271 0.5513 0.5750 0.5238 0.5271 0.5238 0.5750 0.5750 0.5554 0.5513 0.5271 0.6083 0.6083 0.5554 0.5271 0.5271 0.5513 0.5271 0.6083 0.5238 0.5238 0.5271 0.6083 0.5238 0.5271 0.5238 0.5271 0.5513 0.5271 0.5238 0.5750 0.5271 0.5238 0.5238 0.5554 0.5554 0.5554 0.5750 0.5271 0.6083 0.5513 0.6083 0.6083 0.5513 0.5554 0.5554 0.5554 0.6083 0.5238 0.5513 0.5271 0.5238 0.5238 0.5750 0.5271 0.5750 0.5513 0.6083 0.5513 0.5513 0.5513 0.6083 0.5750 0.5554 0.5750 0.5238 0.5238 0.5554 0.6083 0.5554 0.5750 0.5554 0.5554 0.5238 0.5750 0.5554 0.5750 0.5750 0.6083 0.5238 0.5513 0.5271 0.5271 0.5554 0.5554 0.5271 0.5554 0.5271 0.5271 0.5554 0.6083 0.5750 0.6083 0.5554 0.5554 0.5750 0.5554 0.5513 0.6083 0.5750 0.5271 0.5271 0.5750 0.5513 0.5513 0.5238 0.6083 0.5271 0.5750 0.5238 0.5238 0.5750 0.6083 0.5750 0.5238 0.5238 0.5238 0.5750 0.5750 0.5513 0.5750 0.5271 0.5238 0.5513 0.5750 0.5750 0.5513 0.5271 0.5238 0.6083 0.5271 0.5750 0.5554 0.5750 0.5513 0.5271 0.5238 0.6083 0.5238 0.5238 0.6083 0.5238 0.5513 0.5554 0.5513 0.5271 0.5238 0.5513 0.5238 0.5750 0.5238 0.5271 0.5271 0.6083 0.5238 0.6083 0.5238 0.5513 0.5271 0.5750 0.5271 0.5271 0.5513 0.5271 0.5238 0.5513 0.5238 0.5513 0.6083 0.5513 0.5271 0.5513 0.6083 0.6083 0.6083 0.5513 0.5238 0.5750 0.5271 0.5750 0.5750 0.5750 0.5238 0.5271 0.5238 0.5554 0.5513 0.5750 0.5238 0.5750 0.5554 0.5238 0.5238 0.5750 0.5750 0.5238 0.5271 0.5554 0.5750 0.5554 0.5513 0.5554 0.5238 0.5238 0.5238 0.5554 0.5750 0.5271 0.6083 0.6083 0.5513 0.5554 0.5554 0.5513 0.5750 0.5750 0.5513 0.5513 0.5513 0.5238 0.5554 0.5750 0.5271 0.5271 0.5238 0.5238 0.5238 0.5238 0.5238 0.6083 0.5750 0.5238 0.5238 0.5554 0.5554 0.6083 0.5238 0.5238 0.5750 0.5271 0.5554 0.5750 0.5238 0.5513 0.6083 0.5554 0.6083 0.5238 0.5750 0.5238 0.5554 0.5750 0.6083 0.6083 0.5750 0.6083 0.5271 0.5238 0.6083 0.5238 0.5513 0.5238 0.5238 0.5750 0.5750 0.5271 0.5238 0.5513 0.6083 0.5554 0.5513 0.5750 0.5238 0.6083 0.5513 0.5554 0.5513 0.5271 0.5271 0.5554 0.5513 0.5271 0.5750 0.5513 0.5750 0.5238 0.5271 0.5750 0.5554 0.5554 0.5750 0.5554 0.5271 0.5554 0.5271 0.5750 0.5238 0.5238 0.5750 0.5750 0.6083 0.5238 0.5750 0.5238 0.5271 0.5513 0.5238 0.5750 0.5271 0.5750 0.5750 0.5238 0.5238 0.5513 0.5554 0.5238 0.5238 0.6083 0.5554 0.5554 0.5513 0.5554 0.5554 0.6083 0.5554 0.5554 0.5271 0.5750 0.5750 0.5238 0.5554 0.5271 0.5238 0.5513 0.5750 0.5750 0.5554 0.5750 0.5513 0.6083 0.5271 0.5750 0.5271 0.5750 0.5554 0.5271 0.5238 0.5750 0.5750 0.5750 0.5238 0.5513 0.5513 0.5513 0.5554 0.5238 0.5513 0.5513 0.5513 0.5513 0.5513 0.6083 0.6083 0.5554 0.6083 0.6083 0.5271 0.5554 0.6083 0.6083 0.5513 0.6083 0.5750 0.5513 0.5238 0.5271 0.6083 0.6083 0.5554 0.5513 0.5750 0.5554 0.5554 0.5271 0.5554 0.5513 0.5238 0.5271 0.5238 0.5513 0.5750 0.5513 0.5238 0.5513 0.5513 0.5750 0.5238 0.5750 0.5238 0.6083 0.5238 0.5271 0.5271 0.5554 0.6083 0.6083 0.5750 0.5513 0.5238 0.5513 0.5271 0.5554 0.5513 0.5554 0.5271 0.5554 0.6083 0.5238 0.5513 0.5750 0.5271 0.5513 0.5513 0.6083 0.5271 0.5554 0.5750 0.5513 0.5750 0.5238 0.5271 0.5513 0.5554 0.6083 0.5750 0.5238 0.5513 0.5554 0.6083 0.5238 0.5513 0.5750 0.5238 0.5238 0.5554 0.6083 0.6083 0.5750 0.5271 0.5554 0.6083 0.6083 0.6083 0.5271 0.5238 0.5513 0.6083 0.5513 0.5513 0.5271 0.6083 0.5750 0.5554 0.5750 0.5750 0.5750 0.5238 0.5271 0.5513 0.5271 0.5554 0.6083 0.5271 0.5271 0.5238 0.5513 0.5554 0.5554 0.5238 0.6083 0.5554 0.5750 0.5750 0.5750 0.5238 0.5271 0.5750 0.5554 0.5513 0.6083 0.5513 0.5513 0.5750 0.5554 0.5271 0.5513 0.5271 0.5750 0.5271 0.5554 0.5513 0.5513 0.5513 0.5271 0.5750 0.5554 0.5750 0.5750 0.5750 0.5554 0.5513 0.5513 0.5554 0.6083 0.5513 0.5238 0.5750 0.5554 0.5513 0.5554 0.5271 0.5750 0.5750 0.5750 0.6083 0.5554 0.5554 0.5554 0.5513 0.5238 0.5554 0.5238 0.5554 0.5513 0.5513 0.5238 0.5513 0.5238 0.5554 0.5554 0.5554 0.5513 0.5238 0.5554 0.5238 0.6083 0.5750 0.5750 0.5750 0.5513 0.6083 0.5554 0.5750 0.5271 0.5554 0.5238 0.5554 0.5271 0.5750 0.6083 0.5271 0.5271 0.6083 0.5238 0.5554 0.5271 0.5750 0.5513 0.5271 0.5513 0.5554 0.5513 0.6083 0.6083 0.5238 0.5271 0.5238 0.5750 0.5271 0.5238 0.5238 0.5238 0.5513 0.5238 0.5271 0.5750 0.5271 0.6083 0.5513 0.5238 0.5513 0.5271 0.6083 0.5271 0.5238 0.6083 0.5238 0.5271 0.5554 0.5750 0.5513 0.5554 0.5271 0.5513 0.5271 0.5513 0.5271 0.5513 0.5554 0.5750 0.5750 0.5513 0.5513 0.5554 0.5238 0.5238 0.5271 0.5238 0.5238 0.5750 0.6083 0.5271 0.5271 0.5513 0.5750 0.5554 0.6083 0.6083 0.5238 0.5238 0.5554 0.6083 0.5271 0.5238 0.6083 0.5513 0.6083 0.5554 0.6083 0.5238 0.5271 0.5513 0.5554 0.6083 0.5554 0.5238 0.5271 0.5271 0.5554 0.5271 0.6083 0.5271 0.5271 0.6083 0.5238 0.5554 0.5554 0.5554 0.5271 0.5238 0.5238 0.5750 0.5271 0.5271 0.5271 0.5513 0.5513 0.5554 0.5238 0.5271 0.5238 0.5513 0.5750 0.5513 0.5750 0.5554 0.5271 0.5750 0.5271 0.5271 0.5513 0.5238 0.5238 0.6083 0.5554 0.5271 0.5750 0.6083 0.5513 0.5513 0.5513 0.5271 0.5271 0.5238 0.5271 0.5554 0.5554 0.5750 0.5554 0.5238 0.5554 0.6083 0.5554 0.5554 0.5271 0.5513 0.5271 0.5513 0.5554 0.5750 0.5238 0.5554 0.5554 0.6083 0.6083 0.5750 0.5271 0.5271 0.5238 0.5513 0.5271 0.6083 0.6083 0.5271 0.5554 0.5750 0.5238 0.5750 0.5513 0.5238 0.6083 0.6083 0.6083 0.5750 0.5513 0.5271 0.5513 0.5513 0.5554 0.5271 0.6083 0.5513 0.5238 0.6083 0.5750 0.5554 0.5271 0.5238 0.5513 0.5750 0.6083 0.6083 0.6083 0.5271 0.5750 0.6083 0.6083 0.5513 0.5513 0.5271 0.5554 0.5554 0.5238 0.5554 0.5554 0.5238 0.5238 0.5554 0.5554 0.5513 0.5554 0.5513 0.5271 0.5750 0.5750 0.5238 0.5554 0.6083 0.5554 0.5750 0.5271 0.5271 0.5271 0.5238 0.5271 0.6083 0.5750 0.6083 0.5238 0.5513 0.5554 0.5554 0.5513 0.5271 0.5238 0.5513 0.5750 0.6083 0.5554 0.5554 0.5238 0.5238 0.5750 0.5750 0.5271 0.5554 0.5554 0.5513 0.5554 0.6083 0.6083 0.5750 0.5271 0.5271 0.5271 0.5750 0.5554 0.5554 0.6083" HIT_INDICES="7905 8256 9255 9654 10297 10469 11326 11386 11989 12337 12529 12570 12617 13423 14185 14338 14725 14796 14840 15086 15663 15712 15941 15958 16131 16583 16736 17240 17563 17674 17686 17724 17808 17846 18945 18998 19119 19157 19357 19694 19776 19931 20282 20383 21261 21696 21706 21925 22161 22344 22455 23063 23262 24021 24427 24639 24844 25293 25308 25647 43377 43402 57335" ES_PROFILE="-0.0595 -0.0015 0.0274 0.0611 0.0854 0.1163 0.1310 0.1590 0.1748 0.1937 0.2144 0.2375 0.2604 0.2677 0.2742 0.2906 0.3021 0.3187 0.3358 0.3488 0.3551 0.3702 0.3819 0.3971 0.4093 0.4162 0.4278 0.4326 0.4401 0.4509 0.4634 0.4754 0.4865 0.4983 0.4906 0.5005 0.5091 0.5190 0.5259 0.5303 0.5389 0.5460 0.5495 0.5570 0.5505 0.5510 0.5586 0.5625 0.5658 0.5699 0.5750 0.5712 0.5741 0.5667 0.5650 0.5663 0.5675 0.5642 0.5682 0.5665 0.2665 0.2662 0.0305" RANK_AT_ES="22455.0000" RANK_SCORE_AT_ES="0.5603"/>
```
