## Supplementary material for "A single cysteine residue in vimentin regulates long non-coding RNA *XIST* to suppress epithelial-mesenchymal transition and stemness in breast cancer": results.edb (part 10 of 72)

```
  <DTG RANKED_LIST="fpkm.rnk" TEMPLATE="sample.cls" GENESET="gene_sets.gmt#REGULATION_OF_EPIDERMAL_CELL_DIFFERENTIATION(GO:0045604)" ES="0.6333" NES="1.0350" NP="0.1410" FDR="0.3570" FWER="1.0000" RND_ES="0.9158 0.5045 0.5045 0.5680 0.5680 0.6333 0.5680 0.6333 0.5889 0.6333 0.9158 0.6333 0.6333 0.6333 0.5680 0.5889 0.5045 0.5045 0.5045 0.5095 0.5095 0.5045 0.6333 0.5045 0.5095 0.6333 0.6333 0.5095 0.5680 0.6333 0.5889 0.5680 0.9158 0.6333 0.9158 0.5095 0.6333 0.5680 0.5095 0.5095 0.5889 0.5889 0.5095 0.6333 0.5889 0.6333 0.5095 0.5045 0.6333 0.5889 0.6333 0.9158 0.5680 0.5095 0.5045 0.6333 0.6333 0.5095 0.5045 0.5680 0.5680 0.6333 0.5095 0.9158 0.5095 0.5680 0.9158 0.5045 0.5889 0.9158 0.5095 0.5680 0.5889 0.6333 0.6333 0.5045 0.9158 0.9158 0.5680 0.5680 0.5889 0.6333 0.5045 0.5045 0.5095 0.9158 0.5095 0.5095 0.5095 0.5889 0.9158 0.5680 0.9158 0.5680 0.5889 0.6333 0.5095 0.5045 0.9158 0.5889 0.5889 0.6333 0.5045 0.9158 0.5680 0.9158 0.5889 0.6333 0.5045 0.9158 0.6333 0.9158 0.6333 0.6333 0.9158 0.5680 0.5680 0.5045 0.5889 0.5095 0.5680 0.6333 0.6333 0.6333 0.6333 0.5889 0.5095 0.6333 0.5095 0.5680 0.6333 0.9158 0.5095 0.5095 0.5095 0.5095 0.5680 0.9158 0.9158 0.6333 0.5889 0.6333 0.6333 0.9158 0.5095 0.6333 0.9158 0.6333 0.5889 0.5889 0.5095 0.5889 0.5889 0.5680 0.6333 0.9158 0.5889 0.5680 0.5680 0.5095 0.6333 0.5889 0.5680 0.5045 0.5680 0.5680 0.9158 0.9158 0.9158 0.5095 0.5889 0.6333 0.5889 0.6333 0.5680 0.6333 0.5095 0.6333 0.5095 0.6333 0.5095 0.5095 0.5680 0.6333 0.5045 0.5095 0.5045 0.6333 0.6333 0.5889 0.5680 0.5095 0.9158 0.9158 0.5889 0.5095 0.5095 0.5680 0.5095 0.9158 0.5045 0.5045 0.5095 0.9158 0.5045 0.5095 0.5045 0.5095 0.5680 0.5095 0.5045 0.6333 0.5095 0.5045 0.5045 0.5889 0.5889 0.5889 0.6333 0.5095 0.9158 0.5680 0.9158 0.9158 0.5680 0.5889 0.5889 0.5889 0.9158 0.5045 0.5680 0.5095 0.5045 0.5045 0.6333 0.5095 0.6333 0.5680 0.9158 0.5680 0.5680 0.5680 0.9158 0.6333 0.5889 0.6333 0.5045 0.5045 0.5889 0.9158 0.5889 0.6333 0.5889 0.5889 0.5045 0.6333 0.5889 0.6333 0.6333 0.9158 0.5045 0.5680 0.5095 0.5095 0.5889 0.5889 0.5095 0.5889 0.5095 0.5095 0.5889 0.9158 0.6333 0.9158 0.5889 0.5889 0.6333 0.5889 0.5680 0.9158 0.6333 0.5095 0.5095 0.6333 0.5680 0.5680 0.5045 0.9158 0.5095 0.6333 0.5045 0.5045 0.6333 0.9158 0.6333 0.5045 0.5045 0.5045 0.6333 0.6333 0.5680 0.6333 0.5095 0.5045 0.5680 0.6333 0.6333 0.5680 0.5095 0.5045 0.9158 0.5095 0.6333 0.5889 0.6333 0.5680 0.5095 0.5045 0.9158 0.5045 0.5045 0.9158 0.5045 0.5680 0.5889 0.5680 0.5095 0.5045 0.5680 0.5045 0.6333 0.5045 0.5095 0.5095 0.9158 0.5045 0.9158 0.5045 0.5680 0.5095 0.6333 0.5095 0.5095 0.5680 0.5095 0.5045 0.5680 0.5045 0.5680 0.9158 0.5680 0.5095 0.5680 0.9158 0.9158 0.9158 0.5680 0.5045 0.6333 0.5095 0.6333 0.6333 0.6333 0.5045 0.5095 0.5045 0.5889 0.5680 0.6333 0.5045 0.6333 0.5889 0.5045 0.5045 0.6333 0.6333 0.5045 0.5095 0.5889 0.6333 0.5889 0.5680 0.5889 0.5045 0.5045 0.5045 0.5889 0.6333 0.5095 0.9158 0.9158 0.5680 0.5889 0.5889 0.5680 0.6333 0.6333 0.5680 0.5680 0.5680 0.5045 0.5889 0.6333 0.5095 0.5095 0.5045 0.5045 0.5045 0.5045 0.5045 0.9158 0.6333 0.5045 0.5045 0.5889 0.5889 0.9158 0.5045 0.5045 0.6333 0.5095 0.5889 0.6333 0.5045 0.5680 0.9158 0.5889 0.9158 0.5045 0.6333 0.5045 0.5889 0.6333 0.9158 0.9158 0.6333 0.9158 0.5095 0.5045 0.9158 0.5045 0.5680 0.5045 0.5045 0.6333 0.6333 0.5095 0.5045 0.5680 0.9158 0.5889 0.5680 0.6333 0.5045 0.9158 0.5680 0.5889 0.5680 0.5095 0.5095 0.5889 0.5680 0.5095 0.6333 0.5680 0.6333 0.5045 0.5095 0.6333 0.5889 0.5889 0.6333 0.5889 0.5095 0.5889 0.5095 0.6333 0.5045 0.5045 0.6333 0.6333 0.9158 0.5045 0.6333 0.5045 0.5095 0.5680 0.5045 0.6333 0.5095 0.6333 0.6333 0.5045 0.5045 0.5680 0.5889 0.5045 0.5045 0.9158 0.5889 0.5889 0.5680 0.5889 0.5889 0.9158 0.5889 0.5889 0.5095 0.6333 0.6333 0.5045 0.5889 0.5095 0.5045 0.5680 0.6333 0.6333 0.5889 0.6333 0.5680 0.9158 0.5095 0.6333 0.5095 0.6333 0.5889 0.5095 0.5045 0.6333 0.6333 0.6333 0.5045 0.5680 0.5680 0.5680 0.5889 0.5045 0.5680 0.5680 0.5680 0.5680 0.5680 0.9158 0.9158 0.5889 0.9158 0.9158 0.5095 0.5889 0.9158 0.9158 0.5680 0.9158 0.6333 0.5680 0.5045 0.5095 0.9158 0.9158 0.5889 0.5680 0.6333 0.5889 0.5889 0.5095 0.5889 0.5680 0.5045 0.5095 0.5045 0.5680 0.6333 0.5680 0.5045 0.5680 0.5680 0.6333 0.5045 0.6333 0.5045 0.9158 0.5045 0.5095 0.5095 0.5889 0.9158 0.9158 0.6333 0.5680 0.5045 0.5680 0.5095 0.5889 0.5680 0.5889 0.5095 0.5889 0.9158 0.5045 0.5680 0.6333 0.5095 0.5680 0.5680 0.9158 0.5095 0.5889 0.6333 0.5680 0.6333 0.5045 0.5095 0.5680 0.5889 0.9158 0.6333 0.5045 0.5680 0.5889 0.9158 0.5045 0.5680 0.6333 0.5045 0.5045 0.5889 0.9158 0.9158 0.6333 0.5095 0.5889 0.9158 0.9158 0.9158 0.5095 0.5045 0.5680 0.9158 0.5680 0.5680 0.5095 0.9158 0.6333 0.5889 0.6333 0.6333 0.6333 0.5045 0.5095 0.5680 0.5095 0.5889 0.9158 0.5095 0.5095 0.5045 0.5680 0.5889 0.5889 0.5045 0.9158 0.5889 0.6333 0.6333 0.6333 0.5045 0.5095 0.6333 0.5889 0.5680 0.9158 0.5680 0.5680 0.6333 0.5889 0.5095 0.5680 0.5095 0.6333 0.5095 0.5889 0.5680 0.5680 0.5680 0.5095 0.6333 0.5889 0.6333 0.6333 0.6333 0.5889 0.5680 0.5680 0.5889 0.9158 0.5680 0.5045 0.6333 0.5889 0.5680 0.5889 0.5095 0.6333 0.6333 0.6333 0.9158 0.5889 0.5889 0.5889 0.5680 0.5045 0.5889 0.5045 0.5889 0.5680 0.5680 0.5045 0.5680 0.5045 0.5889 0.5889 0.5889 0.5680 0.5045 0.5889 0.5045 0.9158 0.6333 0.6333 0.6333 0.5680 0.9158 0.5889 0.6333 0.5095 0.5889 0.5045 0.5889 0.5095 0.6333 0.9158 0.5095 0.5095 0.9158 0.5045 0.5889 0.5095 0.6333 0.5680 0.5095 0.5680 0.5889 0.5680 0.9158 0.9158 0.5045 0.5095 0.5045 0.6333 0.5095 0.5045 0.5045 0.5045 0.5680 0.5045 0.5095 0.6333 0.5095 0.9158 0.5680 0.5045 0.5680 0.5095 0.9158 0.5095 0.5045 0.9158 0.5045 0.5095 0.5889 0.6333 0.5680 0.5889 0.5095 0.5680 0.5095 0.5680 0.5095 0.5680 0.5889 0.6333 0.6333 0.5680 0.5680 0.5889 0.5045 0.5045 0.5095 0.5045 0.5045 0.6333 0.9158 0.5095 0.5095 0.5680 0.6333 0.5889 0.9158 0.9158 0.5045 0.5045 0.5889 0.9158 0.5095 0.5045 0.9158 0.5680 0.9158 0.5889 0.9158 0.5045 0.5095 0.5680 0.5889 0.9158 0.5889 0.5045 0.5095 0.5095 0.5889 0.5095 0.9158 0.5095 0.5095 0.9158 0.5045 0.5889 0.5889 0.5889 0.5095 0.5045 0.5045 0.6333 0.5095 0.5095 0.5095 0.5680 0.5680 0.5889 0.5045 0.5095 0.5045 0.5680 0.6333 0.5680 0.6333 0.5889 0.5095 0.6333 0.5095 0.5095 0.5680 0.5045 0.5045 0.9158 0.5889 0.5095 0.6333 0.9158 0.5680 0.5680 0.5680 0.5095 0.5095 0.5045 0.5095 0.5889 0.5889 0.6333 0.5889 0.5045 0.5889 0.9158 0.5889 0.5889 0.5095 0.5680 0.5095 0.5680 0.5889 0.6333 0.5045 0.5889 0.5889 0.9158 0.9158 0.6333 0.5095 0.5095 0.5045 0.5680 0.5095 0.9158 0.9158 0.5095 0.5889 0.6333 0.5045 0.6333 0.5680 0.5045 0.9158 0.9158 0.9158 0.6333 0.5680 0.5095 0.5680 0.5680 0.5889 0.5095 0.9158 0.5680 0.5045 0.9158 0.6333 0.5889 0.5095 0.5045 0.5680 0.6333 0.9158 0.9158 0.9158 0.5095 0.6333 0.9158 0.9158 0.5680 0.5680 0.5095 0.5889 0.5889 0.5045 0.5889 0.5889 0.5045 0.5045 0.5889 0.5889 0.5680 0.5889 0.5680 0.5095 0.6333 0.6333 0.5045 0.5889 0.9158 0.5889 0.6333 0.5095 0.5095 0.5095 0.5045 0.5095 0.9158 0.6333 0.9158 0.5045 0.5680 0.5889 0.5889 0.5680 0.5095 0.5045 0.5680 0.6333 0.9158 0.5889 0.5889 0.5045 0.5045 0.6333 0.6333 0.5095 0.5889 0.5889 0.5680 0.5889 0.9158 0.9158 0.6333 0.5095 0.5095 0.5095 0.6333 0.5889 0.5889 0.9158" HIT_INDICES="2510 3320 6779 7131 7149 7159 7260 8109 10325 10739 10768 11293 11480 13969 14843 16628 16954 17118 18595 19045 19110 21328 21719 23586 23743 24051 24664 24799 25371 25952 26274 26771 26817 27136 27154 27191 28066 28222 28502 29082 29102 29146 29281 29456 29706 29724 30106 31404 32745 36047 44749 48303 51066 51760 55924 56299" ES_PROFILE="-0.0424 -0.0559 0.0493 0.1613 0.2771 0.3918 0.4942 0.5432 0.5384 0.5616 0.5910 0.6097 0.6333 0.6097 0.6115 0.5948 0.6023 0.6122 0.5978 0.6003 0.6091 0.5793 0.5800 0.5539 0.5567 0.5566 0.5508 0.5529 0.5472 0.5408 0.5385 0.5327 0.5345 0.5314 0.5333 0.5349 0.5215 0.5200 0.5162 0.5067 0.5067 0.5063 0.5042 0.5013 0.4971 0.4968 0.4904 0.4684 0.4457 0.3900 0.2428 0.1828 0.1362 0.1246 0.0542 0.0480" RANK_AT_ES="11480.0000" RANK_SCORE_AT_ES="2.2859"/>
  <DTG RANKED_LIST="fpkm.rnk" TEMPLATE="sample.cls" GENESET="gene_sets.gmt#ACETYLCHOLINE_GATED_CATION_SELECTIVE_CHANNEL_ACTIVITY(GO:0022848)" ES="0.5853" NES="1.0351" NP="0.1410" FDR="0.3570" FWER="1.0000" RND_ES="0.6212 0.5304 0.5304 0.5598 0.5598 0.5853 0.5598 0.5853 0.5641 0.5853 0.6212 0.5853 0.5853 0.5853 0.5598 0.5641 0.5304 0.5304 0.5304 0.5397 0.5397 0.5304 0.5853 0.5304 0.5397 0.5853 0.5853 0.5397 0.5598 0.5853 0.5641 0.5598 0.6212 0.5853 0.6212 0.5397 0.5853 0.5598 0.5397 0.5397 0.5641 0.5641 0.5397 0.5853 0.5641 0.5853 0.5397 0.5304 0.5853 0.5641 0.5853 0.6212 0.5598 0.5397 0.5304 0.5853 0.5853 0.5397 0.5304 0.5598 0.5598 0.5853 0.5397 0.6212 0.5397 0.5598 0.6212 0.5304 0.5641 0.6212 0.5397 0.5598 0.5641 0.5853 0.5853 0.5304 0.6212 0.6212 0.5598 0.5598 0.5641 0.5853 0.5304 0.5304 0.5397 0.6212 0.5397 0.5397 0.5397 0.5641 0.6212 0.5598 0.6212 0.5598 0.5641 0.5853 0.5397 0.5304 0.6212 0.5641 0.5641 0.5853 0.5304 0.6212 0.5598 0.6212 0.5641 0.5853 0.5304 0.6212 0.5853 0.6212 0.5853 0.5853 0.6212 0.5598 0.5598 0.5304 0.5641 0.5397 0.5598 0.5853 0.5853 0.5853 0.5853 0.5641 0.5397 0.5853 0.5397 0.5598 0.5853 0.6212 0.5397 0.5397 0.5397 0.5397 0.5598 0.6212 0.6212 0.5853 0.5641 0.5853 0.5853 0.6212 0.5397 0.5853 0.6212 0.5853 0.5641 0.5641 0.5397 0.5641 0.5641 0.5598 0.5853 0.6212 0.5641 0.5598 0.5598 0.5397 0.5853 0.5641 0.5598 0.5304 0.5598 0.5598 0.6212 0.6212 0.6212 0.5397 0.5641 0.5853 0.5641 0.5853 0.5598 0.5853 0.5397 0.5853 0.5397 0.5853 0.5397 0.5397 0.5598 0.5853 0.5304 0.5397 0.5304 0.5853 0.5853 0.5641 0.5598 0.5397 0.6212 0.6212 0.5641 0.5397 0.5397 0.5598 0.5397 0.6212 0.5304 0.5304 0.5397 0.6212 0.5304 0.5397 0.5304 0.5397 0.5598 0.5397 0.5304 0.5853 0.5397 0.5304 0.5304 0.5641 0.5641 0.5641 0.5853 0.5397 0.6212 0.5598 0.6212 0.6212 0.5598 0.5641 0.5641 0.5641 0.6212 0.5304 0.5598 0.5397 0.5304 0.5304 0.5853 0.5397 0.5853 0.5598 0.6212 0.5598 0.5598 0.5598 0.6212 0.5853 0.5641 0.5853 0.5304 0.5304 0.5641 0.6212 0.5641 0.5853 0.5641 0.5641 0.5304 0.5853 0.5641 0.5853 0.5853 0.6212 0.5304 0.5598 0.5397 0.5397 0.5641 0.5641 0.5397 0.5641 0.5397 0.5397 0.5641 0.6212 0.5853 0.6212 0.5641 0.5641 0.5853 0.5641 0.5598 0.6212 0.5853 0.5397 0.5397 0.5853 0.5598 0.5598 0.5304 0.6212 0.5397 0.5853 0.5304 0.5304 0.5853 0.6212 0.5853 0.5304 0.5304 0.5304 0.5853 0.5853 0.5598 0.5853 0.5397 0.5304 0.5598 0.5853 0.5853 0.5598 0.5397 0.5304 0.6212 0.5397 0.5853 0.5641 0.5853 0.5598 0.5397 0.5304 0.6212 0.5304 0.5304 0.6212 0.5304 0.5598 0.5641 0.5598 0.5397 0.5304 0.5598 0.5304 0.5853 0.5304 0.5397 0.5397 0.6212 0.5304 0.6212 0.5304 0.5598 0.5397 0.5853 0.5397 0.5397 0.5598 0.5397 0.5304 0.5598 0.5304 0.5598 0.6212 0.5598 0.5397 0.5598 0.6212 0.6212 0.6212 0.5598 0.5304 0.5853 0.5397 0.5853 0.5853 0.5853 0.5304 0.5397 0.5304 0.5641 0.5598 0.5853 0.5304 0.5853 0.5641 0.5304 0.5304 0.5853 0.5853 0.5304 0.5397 0.5641 0.5853 0.5641 0.5598 0.5641 0.5304 0.5304 0.5304 0.5641 0.5853 0.5397 0.6212 0.6212 0.5598 0.5641 0.5641 0.5598 0.5853 0.5853 0.5598 0.5598 0.5598 0.5304 0.5641 0.5853 0.5397 0.5397 0.5304 0.5304 0.5304 0.5304 0.5304 0.6212 0.5853 0.5304 0.5304 0.5641 0.5641 0.6212 0.5304 0.5304 0.5853 0.5397 0.5641 0.5853 0.5304 0.5598 0.6212 0.5641 0.6212 0.5304 0.5853 0.5304 0.5641 0.5853 0.6212 0.6212 0.5853 0.6212 0.5397 0.5304 0.6212 0.5304 0.5598 0.5304 0.5304 0.5853 0.5853 0.5397 0.5304 0.5598 0.6212 0.5641 0.5598 0.5853 0.5304 0.6212 0.5598 0.5641 0.5598 0.5397 0.5397 0.5641 0.5598 0.5397 0.5853 0.5598 0.5853 0.5304 0.5397 0.5853 0.5641 0.5641 0.5853 0.5641 0.5397 0.5641 0.5397 0.5853 0.5304 0.5304 0.5853 0.5853 0.6212 0.5304 0.5853 0.5304 0.5397 0.5598 0.5304 0.5853 0.5397 0.5853 0.5853 0.5304 0.5304 0.5598 0.5641 0.5304 0.5304 0.6212 0.5641 0.5641 0.5598 0.5641 0.5641 0.6212 0.5641 0.5641 0.5397 0.5853 0.5853 0.5304 0.5641 0.5397 0.5304 0.5598 0.5853 0.5853 0.5641 0.5853 0.5598 0.6212 0.5397 0.5853 0.5397 0.5853 0.5641 0.5397 0.5304 0.5853 0.5853 0.5853 0.5304 0.5598 0.5598 0.5598 0.5641 0.5304 0.5598 0.5598 0.5598 0.5598 0.5598 0.6212 0.6212 0.5641 0.6212 0.6212 0.5397 0.5641 0.6212 0.6212 0.5598 0.6212 0.5853 0.5598 0.5304 0.5397 0.6212 0.6212 0.5641 0.5598 0.5853 0.5641 0.5641 0.5397 0.5641 0.5598 0.5304 0.5397 0.5304 0.5598 0.5853 0.5598 0.5304 0.5598 0.5598 0.5853 0.5304 0.5853 0.5304 0.6212 0.5304 0.5397 0.5397 0.5641 0.6212 0.6212 0.5853 0.5598 0.5304 0.5598 0.5397 0.5641 0.5598 0.5641 0.5397 0.5641 0.6212 0.5304 0.5598 0.5853 0.5397 0.5598 0.5598 0.6212 0.5397 0.5641 0.5853 0.5598 0.5853 0.5304 0.5397 0.5598 0.5641 0.6212 0.5853 0.5304 0.5598 0.5641 0.6212 0.5304 0.5598 0.5853 0.5304 0.5304 0.5641 0.6212 0.6212 0.5853 0.5397 0.5641 0.6212 0.6212 0.6212 0.5397 0.5304 0.5598 0.6212 0.5598 0.5598 0.5397 0.6212 0.5853 0.5641 0.5853 0.5853 0.5853 0.5304 0.5397 0.5598 0.5397 0.5641 0.6212 0.5397 0.5397 0.5304 0.5598 0.5641 0.5641 0.5304 0.6212 0.5641 0.5853 0.5853 0.5853 0.5304 0.5397 0.5853 0.5641 0.5598 0.6212 0.5598 0.5598 0.5853 0.5641 0.5397 0.5598 0.5397 0.5853 0.5397 0.5641 0.5598 0.5598 0.5598 0.5397 0.5853 0.5641 0.5853 0.5853 0.5853 0.5641 0.5598 0.5598 0.5641 0.6212 0.5598 0.5304 0.5853 0.5641 0.5598 0.5641 0.5397 0.5853 0.5853 0.5853 0.6212 0.5641 0.5641 0.5641 0.5598 0.5304 0.5641 0.5304 0.5641 0.5598 0.5598 0.5304 0.5598 0.5304 0.5641 0.5641 0.5641 0.5598 0.5304 0.5641 0.5304 0.6212 0.5853 0.5853 0.5853 0.5598 0.6212 0.5641 0.5853 0.5397 0.5641 0.5304 0.5641 0.5397 0.5853 0.6212 0.5397 0.5397 0.6212 0.5304 0.5641 0.5397 0.5853 0.5598 0.5397 0.5598 0.5641 0.5598 0.6212 0.6212 0.5304 0.5397 0.5304 0.5853 0.5397 0.5304 0.5304 0.5304 0.5598 0.5304 0.5397 0.5853 0.5397 0.6212 0.5598 0.5304 0.5598 0.5397 0.6212 0.5397 0.5304 0.6212 0.5304 0.5397 0.5641 0.5853 0.5598 0.5641 0.5397 0.5598 0.5397 0.5598 0.5397 0.5598 0.5641 0.5853 0.5853 0.5598 0.5598 0.5641 0.5304 0.5304 0.5397 0.5304 0.5304 0.5853 0.6212 0.5397 0.5397 0.5598 0.5853 0.5641 0.6212 0.6212 0.5304 0.5304 0.5641 0.6212 0.5397 0.5304 0.6212 0.5598 0.6212 0.5641 0.6212 0.5304 0.5397 0.5598 0.5641 0.6212 0.5641 0.5304 0.5397 0.5397 0.5641 0.5397 0.6212 0.5397 0.5397 0.6212 0.5304 0.5641 0.5641 0.5641 0.5397 0.5304 0.5304 0.5853 0.5397 0.5397 0.5397 0.5598 0.5598 0.5641 0.5304 0.5397 0.5304 0.5598 0.5853 0.5598 0.5853 0.5641 0.5397 0.5853 0.5397 0.5397 0.5598 0.5304 0.5304 0.6212 0.5641 0.5397 0.5853 0.6212 0.5598 0.5598 0.5598 0.5397 0.5397 0.5304 0.5397 0.5641 0.5641 0.5853 0.5641 0.5304 0.5641 0.6212 0.5641 0.5641 0.5397 0.5598 0.5397 0.5598 0.5641 0.5853 0.5304 0.5641 0.5641 0.6212 0.6212 0.5853 0.5397 0.5397 0.5304 0.5598 0.5397 0.6212 0.6212 0.5397 0.5641 0.5853 0.5304 0.5853 0.5598 0.5304 0.6212 0.6212 0.6212 0.5853 0.5598 0.5397 0.5598 0.5598 0.5641 0.5397 0.6212 0.5598 0.5304 0.6212 0.5853 0.5641 0.5397 0.5304 0.5598 0.5853 0.6212 0.6212 0.6212 0.5397 0.5853 0.6212 0.6212 0.5598 0.5598 0.5397 0.5641 0.5641 0.5304 0.5641 0.5641 0.5304 0.5304 0.5641 0.5641 0.5598 0.5641 0.5598 0.5397 0.5853 0.5853 0.5304 0.5641 0.6212 0.5641 0.5853 0.5397 0.5397 0.5397 0.5304 0.5397 0.6212 0.5853 0.6212 0.5304 0.5598 0.5641 0.5641 0.5598 0.5397 0.5304 0.5598 0.5853 0.6212 0.5641 0.5641 0.5304 0.5304 0.5853 0.5853 0.5397 0.5641 0.5641 0.5598 0.5641 0.6212 0.6212 0.5853 0.5397 0.5397 0.5397 0.5853 0.5641 0.5641 0.6212" HIT_INDICES="1357 1534 1588 1612 2684 4068 9607 12285 12401 13742 19216 21485 26117 26387 39514 42639 53977" ES_PROFILE="-0.0220 -0.0241 -0.0241 -0.0236 -0.0408 -0.0632 0.1427 0.2789 0.4556 0.5810 0.5651 0.5853 0.5323 0.5511 0.3300 0.2781 0.0872" RANK_AT_ES="21485.0000" RANK_SCORE_AT_ES="0.6418"/>
  <DTG RANKED_LIST="fpkm.rnk" TEMPLATE="sample.cls" GENESET="gene_sets.gmt#MITOCHONDRIAL_DEPOLARIZATION(GO:0051882)" ES="0.6171" NES="1.0351" NP="0.1410" FDR="0.3570" FWER="1.0000" RND_ES="0.8316 0.5227 0.5227 0.5878 0.5878 0.6171 0.5878 0.6171 0.5365 0.6171 0.8316 0.6171 0.6171 0.6171 0.5878 0.5365 0.5227 0.5227 0.5227 0.5193 0.5193 0.5227 0.6171 0.5227 0.5193 0.6171 0.6171 0.5193 0.5878 0.6171 0.5365 0.5878 0.8316 0.6171 0.8316 0.5193 0.6171 0.5878 0.5193 0.5193 0.5365 0.5365 0.5193 0.6171 0.5365 0.6171 0.5193 0.5227 0.6171 0.5365 0.6171 0.8316 0.5878 0.5193 0.5227 0.6171 0.6171 0.5193 0.5227 0.5878 0.5878 0.6171 0.5193 0.8316 0.5193 0.5878 0.8316 0.5227 0.5365 0.8316 0.5193 0.5878 0.5365 0.6171 0.6171 0.5227 0.8316 0.8316 0.5878 0.5878 0.5365 0.6171 0.5227 0.5227 0.5193 0.8316 0.5193 0.5193 0.5193 0.5365 0.8316 0.5878 0.8316 0.5878 0.5365 0.6171 0.5193 0.5227 0.8316 0.5365 0.5365 0.6171 0.5227 0.8316 0.5878 0.8316 0.5365 0.6171 0.5227 0.8316 0.6171 0.8316 0.6171 0.6171 0.8316 0.5878 0.5878 0.5227 0.5365 0.5193 0.5878 0.6171 0.6171 0.6171 0.6171 0.5365 0.5193 0.6171 0.5193 0.5878 0.6171 0.8316 0.5193 0.5193 0.5193 0.5193 0.5878 0.8316 0.8316 0.6171 0.5365 0.6171 0.6171 0.8316 0.5193 0.6171 0.8316 0.6171 0.5365 0.5365 0.5193 0.5365 0.5365 0.5878 0.6171 0.8316 0.5365 0.5878 0.5878 0.5193 0.6171 0.5365 0.5878 0.5227 0.5878 0.5878 0.8316 0.8316 0.8316 0.5193 0.5365 0.6171 0.5365 0.6171 0.5878 0.6171 0.5193 0.6171 0.5193 0.6171 0.5193 0.5193 0.5878 0.6171 0.5227 0.5193 0.5227 0.6171 0.6171 0.5365 0.5878 0.5193 0.8316 0.8316 0.5365 0.5193 0.5193 0.5878 0.5193 0.8316 0.5227 0.5227 0.5193 0.8316 0.5227 0.5193 0.5227 0.5193 0.5878 0.5193 0.5227 0.6171 0.5193 0.5227 0.5227 0.5365 0.5365 0.5365 0.6171 0.5193 0.8316 0.5878 0.8316 0.8316 0.5878 0.5365 0.5365 0.5365 0.8316 0.5227 0.5878 0.5193 0.5227 0.5227 0.6171 0.5193 0.6171 0.5878 0.8316 0.5878 0.5878 0.5878 0.8316 0.6171 0.5365 0.6171 0.5227 0.5227 0.5365 0.8316 0.5365 0.6171 0.5365 0.5365 0.5227 0.6171 0.5365 0.6171 0.6171 0.8316 0.5227 0.5878 0.5193 0.5193 0.5365 0.5365 0.5193 0.5365 0.5193 0.5193 0.5365 0.8316 0.6171 0.8316 0.5365 0.5365 0.6171 0.5365 0.5878 0.8316 0.6171 0.5193 0.5193 0.6171 0.5878 0.5878 0.5227 0.8316 0.5193 0.6171 0.5227 0.5227 0.6171 0.8316 0.6171 0.5227 0.5227 0.5227 0.6171 0.6171 0.5878 0.6171 0.5193 0.5227 0.5878 0.6171 0.6171 0.5878 0.5193 0.5227 0.8316 0.5193 0.6171 0.5365 0.6171 0.5878 0.5193 0.5227 0.8316 0.5227 0.5227 0.8316 0.5227 0.5878 0.5365 0.5878 0.5193 0.5227 0.5878 0.5227 0.6171 0.5227 0.5193 0.5193 0.8316 0.5227 0.8316 0.5227 0.5878 0.5193 0.6171 0.5193 0.5193 0.5878 0.5193 0.5227 0.5878 0.5227 0.5878 0.8316 0.5878 0.5193 0.5878 0.8316 0.8316 0.8316 0.5878 0.5227 0.6171 0.5193 0.6171 0.6171 0.6171 0.5227 0.5193 0.5227 0.5365 0.5878 0.6171 0.5227 0.6171 0.5365 0.5227 0.5227 0.6171 0.6171 0.5227 0.5193 0.5365 0.6171 0.5365 0.5878 0.5365 0.5227 0.5227 0.5227 0.5365 0.6171 0.5193 0.8316 0.8316 0.5878 0.5365 0.5365 0.5878 0.6171 0.6171 0.5878 0.5878 0.5878 0.5227 0.5365 0.6171 0.5193 0.5193 0.5227 0.5227 0.5227 0.5227 0.5227 0.8316 0.6171 0.5227 0.5227 0.5365 0.5365 0.8316 0.5227 0.5227 0.6171 0.5193 0.5365 0.6171 0.5227 0.5878 0.8316 0.5365 0.8316 0.5227 0.6171 0.5227 0.5365 0.6171 0.8316 0.8316 0.6171 0.8316 0.5193 0.5227 0.8316 0.5227 0.5878 0.5227 0.5227 0.6171 0.6171 0.5193 0.5227 0.5878 0.8316 0.5365 0.5878 0.6171 0.5227 0.8316 0.5878 0.5365 0.5878 0.5193 0.5193 0.5365 0.5878 0.5193 0.6171 0.5878 0.6171 0.5227 0.5193 0.6171 0.5365 0.5365 0.6171 0.5365 0.5193 0.5365 0.5193 0.6171 0.5227 0.5227 0.6171 0.6171 0.8316 0.5227 0.6171 0.5227 0.5193 0.5878 0.5227 0.6171 0.5193 0.6171 0.6171 0.5227 0.5227 0.5878 0.5365 0.5227 0.5227 0.8316 0.5365 0.5365 0.5878 0.5365 0.5365 0.8316 0.5365 0.5365 0.5193 0.6171 0.6171 0.5227 0.5365 0.5193 0.5227 0.5878 0.6171 0.6171 0.5365 0.6171 0.5878 0.8316 0.5193 0.6171 0.5193 0.6171 0.5365 0.5193 0.5227 0.6171 0.6171 0.6171 0.5227 0.5878 0.5878 0.5878 0.5365 0.5227 0.5878 0.5878 0.5878 0.5878 0.5878 0.8316 0.8316 0.5365 0.8316 0.8316 0.5193 0.5365 0.8316 0.8316 0.5878 0.8316 0.6171 0.5878 0.5227 0.5193 0.8316 0.8316 0.5365 0.5878 0.6171 0.5365 0.5365 0.5193 0.5365 0.5878 0.5227 0.5193 0.5227 0.5878 0.6171 0.5878 0.5227 0.5878 0.5878 0.6171 0.5227 0.6171 0.5227 0.8316 0.5227 0.5193 0.5193 0.5365 0.8316 0.8316 0.6171 0.5878 0.5227 0.5878 0.5193 0.5365 0.5878 0.5365 0.5193 0.5365 0.8316 0.5227 0.5878 0.6171 0.5193 0.5878 0.5878 0.8316 0.5193 0.5365 0.6171 0.5878 0.6171 0.5227 0.5193 0.5878 0.5365 0.8316 0.6171 0.5227 0.5878 0.5365 0.8316 0.5227 0.5878 0.6171 0.5227 0.5227 0.5365 0.8316 0.8316 0.6171 0.5193 0.5365 0.8316 0.8316 0.8316 0.5193 0.5227 0.5878 0.8316 0.5878 0.5878 0.5193 0.8316 0.6171 0.5365 0.6171 0.6171 0.6171 0.5227 0.5193 0.5878 0.5193 0.5365 0.8316 0.5193 0.5193 0.5227 0.5878 0.5365 0.5365 0.5227 0.8316 0.5365 0.6171 0.6171 0.6171 0.5227 0.5193 0.6171 0.5365 0.5878 0.8316 0.5878 0.5878 0.6171 0.5365 0.5193 0.5878 0.5193 0.6171 0.5193 0.5365 0.5878 0.5878 0.5878 0.5193 0.6171 0.5365 0.6171 0.6171 0.6171 0.5365 0.5878 0.5878 0.5365 0.8316 0.5878 0.5227 0.6171 0.5365 0.5878 0.5365 0.5193 0.6171 0.6171 0.6171 0.8316 0.5365 0.5365 0.5365 0.5878 0.5227 0.5365 0.5227 0.5365 0.5878 0.5878 0.5227 0.5878 0.5227 0.5365 0.5365 0.5365 0.5878 0.5227 0.5365 0.5227 0.8316 0.6171 0.6171 0.6171 0.5878 0.8316 0.5365 0.6171 0.5193 0.5365 0.5227 0.5365 0.5193 0.6171 0.8316 0.5193 0.5193 0.8316 0.5227 0.5365 0.5193 0.6171 0.5878 0.5193 0.5878 0.5365 0.5878 0.8316 0.8316 0.5227 0.5193 0.5227 0.6171 0.5193 0.5227 0.5227 0.5227 0.5878 0.5227 0.5193 0.6171 0.5193 0.8316 0.5878 0.5227 0.5878 0.5193 0.8316 0.5193 0.5227 0.8316 0.5227 0.5193 0.5365 0.6171 0.5878 0.5365 0.5193 0.5878 0.5193 0.5878 0.5193 0.5878 0.5365 0.6171 0.6171 0.5878 0.5878 0.5365 0.5227 0.5227 0.5193 0.5227 0.5227 0.6171 0.8316 0.5193 0.5193 0.5878 0.6171 0.5365 0.8316 0.8316 0.5227 0.5227 0.5365 0.8316 0.5193 0.5227 0.8316 0.5878 0.8316 0.5365 0.8316 0.5227 0.5193 0.5878 0.5365 0.8316 0.5365 0.5227 0.5193 0.5193 0.5365 0.5193 0.8316 0.5193 0.5193 0.8316 0.5227 0.5365 0.5365 0.5365 0.5193 0.5227 0.5227 0.6171 0.5193 0.5193 0.5193 0.5878 0.5878 0.5365 0.5227 0.5193 0.5227 0.5878 0.6171 0.5878 0.6171 0.5365 0.5193 0.6171 0.5193 0.5193 0.5878 0.5227 0.5227 0.8316 0.5365 0.5193 0.6171 0.8316 0.5878 0.5878 0.5878 0.5193 0.5193 0.5227 0.5193 0.5365 0.5365 0.6171 0.5365 0.5227 0.5365 0.8316 0.5365 0.5365 0.5193 0.5878 0.5193 0.5878 0.5365 0.6171 0.5227 0.5365 0.5365 0.8316 0.8316 0.6171 0.5193 0.5193 0.5227 0.5878 0.5193 0.8316 0.8316 0.5193 0.5365 0.6171 0.5227 0.6171 0.5878 0.5227 0.8316 0.8316 0.8316 0.6171 0.5878 0.5193 0.5878 0.5878 0.5365 0.5193 0.8316 0.5878 0.5227 0.8316 0.6171 0.5365 0.5193 0.5227 0.5878 0.6171 0.8316 0.8316 0.8316 0.5193 0.6171 0.8316 0.8316 0.5878 0.5878 0.5193 0.5365 0.5365 0.5227 0.5365 0.5365 0.5227 0.5227 0.5365 0.5365 0.5878 0.5365 0.5878 0.5193 0.6171 0.6171 0.5227 0.5365 0.8316 0.5365 0.6171 0.5193 0.5193 0.5193 0.5227 0.5193 0.8316 0.6171 0.8316 0.5227 0.5878 0.5365 0.5365 0.5878 0.5193 0.5227 0.5878 0.6171 0.8316 0.5365 0.5365 0.5227 0.5227 0.6171 0.6171 0.5193 0.5365 0.5365 0.5878 0.5365 0.8316 0.8316 0.6171 0.5193 0.5193 0.5193 0.6171 0.5365 0.5365 0.8316" HIT_INDICES="3709 7426 7782 7907 9445 10861 14653 17501 18902 21949 22728 22782 23437 23479 26141 27890 29152 29467 35667 44316 52680 54443" ES_PROFILE="-0.0624 0.1148 0.3036 0.4836 0.5638 0.6171 0.5977 0.5814 0.5844 0.5514 0.5549 0.5706 0.5744 0.5885 0.5519 0.5263 0.5057 0.5006 0.3960 0.2500 0.1089 0.0794" RANK_AT_ES="10861.0000" RANK_SCORE_AT_ES="2.5164"/>
  <DTG RANKED_LIST="fpkm.rnk" TEMPLATE="sample.cls" GENESET="gene_sets.gmt#NCRNA_TRANSCRIPTION(GO:0098781)" ES="0.5739" NES="1.0352" NP="0.1410" FDR="0.3569" FWER="1.0000" RND_ES="0.6055 0.5285 0.5285 0.5516 0.5516 0.5739 0.5516 0.5739 0.5512 0.5739 0.6055 0.5739 0.5739 0.5739 0.5516 0.5512 0.5285 0.5285 0.5285 0.5225 0.5225 0.5285 0.5739 0.5285 0.5225 0.5739 0.5739 0.5225 0.5516 0.5739 0.5512 0.5516 0.6055 0.5739 0.6055 0.5225 0.5739 0.5516 0.5225 0.5225 0.5512 0.5512 0.5225 0.5739 0.5512 0.5739 0.5225 0.5285 0.5739 0.5512 0.5739 0.6055 0.5516 0.5225 0.5285 0.5739 0.5739 0.5225 0.5285 0.5516 0.5516 0.5739 0.5225 0.6055 0.5225 0.5516 0.6055 0.5285 0.5512 0.6055 0.5225 0.5516 0.5512 0.5739 0.5739 0.5285 0.6055 0.6055 0.5516 0.5516 0.5512 0.5739 0.5285 0.5285 0.5225 0.6055 0.5225 0.5225 0.5225 0.5512 0.6055 0.5516 0.6055 0.5516 0.5512 0.5739 0.5225 0.5285 0.6055 0.5512 0.5512 0.5739 0.5285 0.6055 0.5516 0.6055 0.5512 0.5739 0.5285 0.6055 0.5739 0.6055 0.5739 0.5739 0.6055 0.5516 0.5516 0.5285 0.5512 0.5225 0.5516 0.5739 0.5739 0.5739 0.5739 0.5512 0.5225 0.5739 0.5225 0.5516 0.5739 0.6055 0.5225 0.5225 0.5225 0.5225 0.5516 0.6055 0.6055 0.5739 0.5512 0.5739 0.5739 0.6055 0.5225 0.5739 0.6055 0.5739 0.5512 0.5512 0.5225 0.5512 0.5512 0.5516 0.5739 0.6055 0.5512 0.5516 0.5516 0.5225 0.5739 0.5512 0.5516 0.5285 0.5516 0.5516 0.6055 0.6055 0.6055 0.5225 0.5512 0.5739 0.5512 0.5739 0.5516 0.5739 0.5225 0.5739 0.5225 0.5739 0.5225 0.5225 0.5516 0.5739 0.5285 0.5225 0.5285 0.5739 0.5739 0.5512 0.5516 0.5225 0.6055 0.6055 0.5512 0.5225 0.5225 0.5516 0.5225 0.6055 0.5285 0.5285 0.5225 0.6055 0.5285 0.5225 0.5285 0.5225 0.5516 0.5225 0.5285 0.5739 0.5225 0.5285 0.5285 0.5512 0.5512 0.5512 0.5739 0.5225 0.6055 0.5516 0.6055 0.6055 0.5516 0.5512 0.5512 0.5512 0.6055 0.5285 0.5516 0.5225 0.5285 0.5285 0.5739 0.5225 0.5739 0.5516 0.6055 0.5516 0.5516 0.5516 0.6055 0.5739 0.5512 0.5739 0.5285 0.5285 0.5512 0.6055 0.5512 0.5739 0.5512 0.5512 0.5285 0.5739 0.5512 0.5739 0.5739 0.6055 0.5285 0.5516 0.5225 0.5225 0.5512 0.5512 0.5225 0.5512 0.5225 0.5225 0.5512 0.6055 0.5739 0.6055 0.5512 0.5512 0.5739 0.5512 0.5516 0.6055 0.5739 0.5225 0.5225 0.5739 0.5516 0.5516 0.5285 0.6055 0.5225 0.5739 0.5285 0.5285 0.5739 0.6055 0.5739 0.5285 0.5285 0.5285 0.5739 0.5739 0.5516 0.5739 0.5225 0.5285 0.5516 0.5739 0.5739 0.5516 0.5225 0.5285 0.6055 0.5225 0.5739 0.5512 0.5739 0.5516 0.5225 0.5285 0.6055 0.5285 0.5285 0.6055 0.5285 0.5516 0.5512 0.5516 0.5225 0.5285 0.5516 0.5285 0.5739 0.5285 0.5225 0.5225 0.6055 0.5285 0.6055 0.5285 0.5516 0.5225 0.5739 0.5225 0.5225 0.5516 0.5225 0.5285 0.5516 0.5285 0.5516 0.6055 0.5516 0.5225 0.5516 0.6055 0.6055 0.6055 0.5516 0.5285 0.5739 0.5225 0.5739 0.5739 0.5739 0.5285 0.5225 0.5285 0.5512 0.5516 0.5739 0.5285 0.5739 0.5512 0.5285 0.5285 0.5739 0.5739 0.5285 0.5225 0.5512 0.5739 0.5512 0.5516 0.5512 0.5285 0.5285 0.5285 0.5512 0.5739 0.5225 0.6055 0.6055 0.5516 0.5512 0.5512 0.5516 0.5739 0.5739 0.5516 0.5516 0.5516 0.5285 0.5512 0.5739 0.5225 0.5225 0.5285 0.5285 0.5285 0.5285 0.5285 0.6055 0.5739 0.5285 0.5285 0.5512 0.5512 0.6055 0.5285 0.5285 0.5739 0.5225 0.5512 0.5739 0.5285 0.5516 0.6055 0.5512 0.6055 0.5285 0.5739 0.5285 0.5512 0.5739 0.6055 0.6055 0.5739 0.6055 0.5225 0.5285 0.6055 0.5285 0.5516 0.5285 0.5285 0.5739 0.5739 0.5225 0.5285 0.5516 0.6055 0.5512 0.5516 0.5739 0.5285 0.6055 0.5516 0.5512 0.5516 0.5225 0.5225 0.5512 0.5516 0.5225 0.5739 0.5516 0.5739 0.5285 0.5225 0.5739 0.5512 0.5512 0.5739 0.5512 0.5225 0.5512 0.5225 0.5739 0.5285 0.5285 0.5739 0.5739 0.6055 0.5285 0.5739 0.5285 0.5225 0.5516 0.5285 0.5739 0.5225 0.5739 0.5739 0.5285 0.5285 0.5516 0.5512 0.5285 0.5285 0.6055 0.5512 0.5512 0.5516 0.5512 0.5512 0.6055 0.5512 0.5512 0.5225 0.5739 0.5739 0.5285 0.5512 0.5225 0.5285 0.5516 0.5739 0.5739 0.5512 0.5739 0.5516 0.6055 0.5225 0.5739 0.5225 0.5739 0.5512 0.5225 0.5285 0.5739 0.5739 0.5739 0.5285 0.5516 0.5516 0.5516 0.5512 0.5285 0.5516 0.5516 0.5516 0.5516 0.5516 0.6055 0.6055 0.5512 0.6055 0.6055 0.5225 0.5512 0.6055 0.6055 0.5516 0.6055 0.5739 0.5516 0.5285 0.5225 0.6055 0.6055 0.5512 0.5516 0.5739 0.5512 0.5512 0.5225 0.5512 0.5516 0.5285 0.5225 0.5285 0.5516 0.5739 0.5516 0.5285 0.5516 0.5516 0.5739 0.5285 0.5739 0.5285 0.6055 0.5285 0.5225 0.5225 0.5512 0.6055 0.6055 0.5739 0.5516 0.5285 0.5516 0.5225 0.5512 0.5516 0.5512 0.5225 0.5512 0.6055 0.5285 0.5516 0.5739 0.5225 0.5516 0.5516 0.6055 0.5225 0.5512 0.5739 0.5516 0.5739 0.5285 0.5225 0.5516 0.5512 0.6055 0.5739 0.5285 0.5516 0.5512 0.6055 0.5285 0.5516 0.5739 0.5285 0.5285 0.5512 0.6055 0.6055 0.5739 0.5225 0.5512 0.6055 0.6055 0.6055 0.5225 0.5285 0.5516 0.6055 0.5516 0.5516 0.5225 0.6055 0.5739 0.5512 0.5739 0.5739 0.5739 0.5285 0.5225 0.5516 0.5225 0.5512 0.6055 0.5225 0.5225 0.5285 0.5516 0.5512 0.5512 0.5285 0.6055 0.5512 0.5739 0.5739 0.5739 0.5285 0.5225 0.5739 0.5512 0.5516 0.6055 0.5516 0.5516 0.5739 0.5512 0.5225 0.5516 0.5225 0.5739 0.5225 0.5512 0.5516 0.5516 0.5516 0.5225 0.5739 0.5512 0.5739 0.5739 0.5739 0.5512 0.5516 0.5516 0.5512 0.6055 0.5516 0.5285 0.5739 0.5512 0.5516 0.5512 0.5225 0.5739 0.5739 0.5739 0.6055 0.5512 0.5512 0.5512 0.5516 0.5285 0.5512 0.5285 0.5512 0.5516 0.5516 0.5285 0.5516 0.5285 0.5512 0.5512 0.5512 0.5516 0.5285 0.5512 0.5285 0.6055 0.5739 0.5739 0.5739 0.5516 0.6055 0.5512 0.5739 0.5225 0.5512 0.5285 0.5512 0.5225 0.5739 0.6055 0.5225 0.5225 0.6055 0.5285 0.5512 0.5225 0.5739 0.5516 0.5225 0.5516 0.5512 0.5516 0.6055 0.6055 0.5285 0.5225 0.5285 0.5739 0.5225 0.5285 0.5285 0.5285 0.5516 0.5285 0.5225 0.5739 0.5225 0.6055 0.5516 0.5285 0.5516 0.5225 0.6055 0.5225 0.5285 0.6055 0.5285 0.5225 0.5512 0.5739 0.5516 0.5512 0.5225 0.5516 0.5225 0.5516 0.5225 0.5516 0.5512 0.5739 0.5739 0.5516 0.5516 0.5512 0.5285 0.5285 0.5225 0.5285 0.5285 0.5739 0.6055 0.5225 0.5225 0.5516 0.5739 0.5512 0.6055 0.6055 0.5285 0.5285 0.5512 0.6055 0.5225 0.5285 0.6055 0.5516 0.6055 0.5512 0.6055 0.5285 0.5225 0.5516 0.5512 0.6055 0.5512 0.5285 0.5225 0.5225 0.5512 0.5225 0.6055 0.5225 0.5225 0.6055 0.5285 0.5512 0.5512 0.5512 0.5225 0.5285 0.5285 0.5739 0.5225 0.5225 0.5225 0.5516 0.5516 0.5512 0.5285 0.5225 0.5285 0.5516 0.5739 0.5516 0.5739 0.5512 0.5225 0.5739 0.5225 0.5225 0.5516 0.5285 0.5285 0.6055 0.5512 0.5225 0.5739 0.6055 0.5516 0.5516 0.5516 0.5225 0.5225 0.5285 0.5225 0.5512 0.5512 0.5739 0.5512 0.5285 0.5512 0.6055 0.5512 0.5512 0.5225 0.5516 0.5225 0.5516 0.5512 0.5739 0.5285 0.5512 0.5512 0.6055 0.6055 0.5739 0.5225 0.5225 0.5285 0.5516 0.5225 0.6055 0.6055 0.5225 0.5512 0.5739 0.5285 0.5739 0.5516 0.5285 0.6055 0.6055 0.6055 0.5739 0.5516 0.5225 0.5516 0.5516 0.5512 0.5225 0.6055 0.5516 0.5285 0.6055 0.5739 0.5512 0.5225 0.5285 0.5516 0.5739 0.6055 0.6055 0.6055 0.5225 0.5739 0.6055 0.6055 0.5516 0.5516 0.5225 0.5512 0.5512 0.5285 0.5512 0.5512 0.5285 0.5285 0.5512 0.5512 0.5516 0.5512 0.5516 0.5225 0.5739 0.5739 0.5285 0.5512 0.6055 0.5512 0.5739 0.5225 0.5225 0.5225 0.5285 0.5225 0.6055 0.5739 0.6055 0.5285 0.5516 0.5512 0.5512 0.5516 0.5225 0.5285 0.5516 0.5739 0.6055 0.5512 0.5512 0.5285 0.5285 0.5739 0.5739 0.5225 0.5512 0.5512 0.5516 0.5512 0.6055 0.6055 0.5739 0.5225 0.5225 0.5225 0.5739 0.5512 0.5512 0.6055" HIT_INDICES="8011 8558 8611 8942 9249 9255 10325 10370 10481 10590 10656 10880 11388 11484 11828 11901 11948 12050 12115 12368 12371 13000 13060 13065 13297 13484 13768 13797 13818 13907 13919 14432 14646 14746 14764 14842 14982 14999 15046 15791 15804 15831 16519 16736 16843 16871 16968 17164 17312 17343 17426 17443 17539 17723 17781 18118 18643 18871 19050 19110 19124 19237 19694 19808 20033 20274 20315 20344 20578 20688 21059 21321 21334 21657 22085 22286 22377 22451 22460 22863 23124 23311 23342 23494 23679 23883 24009 24111 24277 24402 24461 24639 24644 24746 25675 26673 26842 26851 27988 34265 36501 50152" ES_PROFILE="-0.0934 -0.0682 -0.0353 -0.0108 0.0118 0.0394 0.0423 0.0625 0.0810 0.0991 0.1177 0.1329 0.1418 0.1575 0.1679 0.1827 0.1978 0.2116 0.2260 0.2366 0.2514 0.2543 0.2667 0.2800 0.2890 0.2985 0.3059 0.3176 0.3294 0.3399 0.3517 0.3543 0.3618 0.3710 0.3815 0.3909 0.3991 0.4093 0.4190 0.4159 0.4252 0.4343 0.4314 0.4363 0.4430 0.4510 0.4578 0.4626 0.4681 0.4756 0.4821 0.4897 0.4959 0.5005 0.5071 0.5086 0.5065 0.5093 0.5128 0.5182 0.5244 0.5288 0.5271 0.5312 0.5333 0.5349 0.5398 0.5450 0.5466 0.5502 0.5491 0.5496 0.5544 0.5537 0.5509 0.5519 0.5547 0.5577 0.5618 0.5590 0.5584 0.5590 0.5622 0.5633 0.5637 0.5637 0.5649 0.5664 0.5668 0.5678 0.5698 0.5698 0.5727 0.5739 0.5605 0.5454 0.5442 0.5457 0.5273 0.4211 0.3833 0.1522" RANK_AT_ES="24746.0000" RANK_SCORE_AT_ES="0.3816"/>
  <DTG RANKED_LIST="fpkm.rnk" TEMPLATE="sample.cls" GENESET="gene_sets.gmt#HISTONE_LYSINE_N_METHYLTRANSFERASE_ACTIVITY(GO:0018024)" ES="0.5969" NES="1.0352" NP="0.1410" FDR="0.3569" FWER="1.0000" RND_ES="0.6046 0.5550 0.5550 0.5739 0.5739 0.5969 0.5739 0.5969 0.5710 0.5969 0.6046 0.5969 0.5969 0.5969 0.5739 0.5710 0.5550 0.5550 0.5550 0.5610 0.5610 0.5550 0.5969 0.5550 0.5610 0.5969 0.5969 0.5610 0.5739 0.5969 0.5710 0.5739 0.6046 0.5969 0.6046 0.5610 0.5969 0.5739 0.5610 0.5610 0.5710 0.5710 0.5610 0.5969 0.5710 0.5969 0.5610 0.5550 0.5969 0.5710 0.5969 0.6046 0.5739 0.5610 0.5550 0.5969 0.5969 0.5610 0.5550 0.5739 0.5739 0.5969 0.5610 0.6046 0.5610 0.5739 0.6046 0.5550 0.5710 0.6046 0.5610 0.5739 0.5710 0.5969 0.5969 0.5550 0.6046 0.6046 0.5739 0.5739 0.5710 0.5969 0.5550 0.5550 0.5610 0.6046 0.5610 0.5610 0.5610 0.5710 0.6046 0.5739 0.6046 0.5739 0.5710 0.5969 0.5610 0.5550 0.6046 0.5710 0.5710 0.5969 0.5550 0.6046 0.5739 0.6046 0.5710 0.5969 0.5550 0.6046 0.5969 0.6046 0.5969 0.5969 0.6046 0.5739 0.5739 0.5550 0.5710 0.5610 0.5739 0.5969 0.5969 0.5969 0.5969 0.5710 0.5610 0.5969 0.5610 0.5739 0.5969 0.6046 0.5610 0.5610 0.5610 0.5610 0.5739 0.6046 0.6046 0.5969 0.5710 0.5969 0.5969 0.6046 0.5610 0.5969 0.6046 0.5969 0.5710 0.5710 0.5610 0.5710 0.5710 0.5739 0.5969 0.6046 0.5710 0.5739 0.5739 0.5610 0.5969 0.5710 0.5739 0.5550 0.5739 0.5739 0.6046 0.6046 0.6046 0.5610 0.5710 0.5969 0.5710 0.5969 0.5739 0.5969 0.5610 0.5969 0.5610 0.5969 0.5610 0.5610 0.5739 0.5969 0.5550 0.5610 0.5550 0.5969 0.5969 0.5710 0.5739 0.5610 0.6046 0.6046 0.5710 0.5610 0.5610 0.5739 0.5610 0.6046 0.5550 0.5550 0.5610 0.6046 0.5550 0.5610 0.5550 0.5610 0.5739 0.5610 0.5550 0.5969 0.5610 0.5550 0.5550 0.5710 0.5710 0.5710 0.5969 0.5610 0.6046 0.5739 0.6046 0.6046 0.5739 0.5710 0.5710 0.5710 0.6046 0.5550 0.5739 0.5610 0.5550 0.5550 0.5969 0.5610 0.5969 0.5739 0.6046 0.5739 0.5739 0.5739 0.6046 0.5969 0.5710 0.5969 0.5550 0.5550 0.5710 0.6046 0.5710 0.5969 0.5710 0.5710 0.5550 0.5969 0.5710 0.5969 0.5969 0.6046 0.5550 0.5739 0.5610 0.5610 0.5710 0.5710 0.5610 0.5710 0.5610 0.5610 0.5710 0.6046 0.5969 0.6046 0.5710 0.5710 0.5969 0.5710 0.5739 0.6046 0.5969 0.5610 0.5610 0.5969 0.5739 0.5739 0.5550 0.6046 0.5610 0.5969 0.5550 0.5550 0.5969 0.6046 0.5969 0.5550 0.5550 0.5550 0.5969 0.5969 0.5739 0.5969 0.5610 0.5550 0.5739 0.5969 0.5969 0.5739 0.5610 0.5550 0.6046 0.5610 0.5969 0.5710 0.5969 0.5739 0.5610 0.5550 0.6046 0.5550 0.5550 0.6046 0.5550 0.5739 0.5710 0.5739 0.5610 0.5550 0.5739 0.5550 0.5969 0.5550 0.5610 0.5610 0.6046 0.5550 0.6046 0.5550 0.5739 0.5610 0.5969 0.5610 0.5610 0.5739 0.5610 0.5550 0.5739 0.5550 0.5739 0.6046 0.5739 0.5610 0.5739 0.6046 0.6046 0.6046 0.5739 0.5550 0.5969 0.5610 0.5969 0.5969 0.5969 0.5550 0.5610 0.5550 0.5710 0.5739 0.5969 0.5550 0.5969 0.5710 0.5550 0.5550 0.5969 0.5969 0.5550 0.5610 0.5710 0.5969 0.5710 0.5739 0.5710 0.5550 0.5550 0.5550 0.5710 0.5969 0.5610 0.6046 0.6046 0.5739 0.5710 0.5710 0.5739 0.5969 0.5969 0.5739 0.5739 0.5739 0.5550 0.5710 0.5969 0.5610 0.5610 0.5550 0.5550 0.5550 0.5550 0.5550 0.6046 0.5969 0.5550 0.5550 0.5710 0.5710 0.6046 0.5550 0.5550 0.5969 0.5610 0.5710 0.5969 0.5550 0.5739 0.6046 0.5710 0.6046 0.5550 0.5969 0.5550 0.5710 0.5969 0.6046 0.6046 0.5969 0.6046 0.5610 0.5550 0.6046 0.5550 0.5739 0.5550 0.5550 0.5969 0.5969 0.5610 0.5550 0.5739 0.6046 0.5710 0.5739 0.5969 0.5550 0.6046 0.5739 0.5710 0.5739 0.5610 0.5610 0.5710 0.5739 0.5610 0.5969 0.5739 0.5969 0.5550 0.5610 0.5969 0.5710 0.5710 0.5969 0.5710 0.5610 0.5710 0.5610 0.5969 0.5550 0.5550 0.5969 0.5969 0.6046 0.5550 0.5969 0.5550 0.5610 0.5739 0.5550 0.5969 0.5610 0.5969 0.5969 0.5550 0.5550 0.5739 0.5710 0.5550 0.5550 0.6046 0.5710 0.5710 0.5739 0.5710 0.5710 0.6046 0.5710 0.5710 0.5610 0.5969 0.5969 0.5550 0.5710 0.5610 0.5550 0.5739 0.5969 0.5969 0.5710 0.5969 0.5739 0.6046 0.5610 0.5969 0.5610 0.5969 0.5710 0.5610 0.5550 0.5969 0.5969 0.5969 0.5550 0.5739 0.5739 0.5739 0.5710 0.5550 0.5739 0.5739 0.5739 0.5739 0.5739 0.6046 0.6046 0.5710 0.6046 0.6046 0.5610 0.5710 0.6046 0.6046 0.5739 0.6046 0.5969 0.5739 0.5550 0.5610 0.6046 0.6046 0.5710 0.5739 0.5969 0.5710 0.5710 0.5610 0.5710 0.5739 0.5550 0.5610 0.5550 0.5739 0.5969 0.5739 0.5550 0.5739 0.5739 0.5969 0.5550 0.5969 0.5550 0.6046 0.5550 0.5610 0.5610 0.5710 0.6046 0.6046 0.5969 0.5739 0.5550 0.5739 0.5610 0.5710 0.5739 0.5710 0.5610 0.5710 0.6046 0.5550 0.5739 0.5969 0.5610 0.5739 0.5739 0.6046 0.5610 0.5710 0.5969 0.5739 0.5969 0.5550 0.5610 0.5739 0.5710 0.6046 0.5969 0.5550 0.5739 0.5710 0.6046 0.5550 0.5739 0.5969 0.5550 0.5550 0.5710 0.6046 0.6046 0.5969 0.5610 0.5710 0.6046 0.6046 0.6046 0.5610 0.5550 0.5739 0.6046 0.5739 0.5739 0.5610 0.6046 0.5969 0.5710 0.5969 0.5969 0.5969 0.5550 0.5610 0.5739 0.5610 0.5710 0.6046 0.5610 0.5610 0.5550 0.5739 0.5710 0.5710 0.5550 0.6046 0.5710 0.5969 0.5969 0.5969 0.5550 0.5610 0.5969 0.5710 0.5739 0.6046 0.5739 0.5739 0.5969 0.5710 0.5610 0.5739 0.5610 0.5969 0.5610 0.5710 0.5739 0.5739 0.5739 0.5610 0.5969 0.5710 0.5969 0.5969 0.5969 0.5710 0.5739 0.5739 0.5710 0.6046 0.5739 0.5550 0.5969 0.5710 0.5739 0.5710 0.5610 0.5969 0.5969 0.5969 0.6046 0.5710 0.5710 0.5710 0.5739 0.5550 0.5710 0.5550 0.5710 0.5739 0.5739 0.5550 0.5739 0.5550 0.5710 0.5710 0.5710 0.5739 0.5550 0.5710 0.5550 0.6046 0.5969 0.5969 0.5969 0.5739 0.6046 0.5710 0.5969 0.5610 0.5710 0.5550 0.5710 0.5610 0.5969 0.6046 0.5610 0.5610 0.6046 0.5550 0.5710 0.5610 0.5969 0.5739 0.5610 0.5739 0.5710 0.5739 0.6046 0.6046 0.5550 0.5610 0.5550 0.5969 0.5610 0.5550 0.5550 0.5550 0.5739 0.5550 0.5610 0.5969 0.5610 0.6046 0.5739 0.5550 0.5739 0.5610 0.6046 0.5610 0.5550 0.6046 0.5550 0.5610 0.5710 0.5969 0.5739 0.5710 0.5610 0.5739 0.5610 0.5739 0.5610 0.5739 0.5710 0.5969 0.5969 0.5739 0.5739 0.5710 0.5550 0.5550 0.5610 0.5550 0.5550 0.5969 0.6046 0.5610 0.5610 0.5739 0.5969 0.5710 0.6046 0.6046 0.5550 0.5550 0.5710 0.6046 0.5610 0.5550 0.6046 0.5739 0.6046 0.5710 0.6046 0.5550 0.5610 0.5739 0.5710 0.6046 0.5710 0.5550 0.5610 0.5610 0.5710 0.5610 0.6046 0.5610 0.5610 0.6046 0.5550 0.5710 0.5710 0.5710 0.5610 0.5550 0.5550 0.5969 0.5610 0.5610 0.5610 0.5739 0.5739 0.5710 0.5550 0.5610 0.5550 0.5739 0.5969 0.5739 0.5969 0.5710 0.5610 0.5969 0.5610 0.5610 0.5739 0.5550 0.5550 0.6046 0.5710 0.5610 0.5969 0.6046 0.5739 0.5739 0.5739 0.5610 0.5610 0.5550 0.5610 0.5710 0.5710 0.5969 0.5710 0.5550 0.5710 0.6046 0.5710 0.5710 0.5610 0.5739 0.5610 0.5739 0.5710 0.5969 0.5550 0.5710 0.5710 0.6046 0.6046 0.5969 0.5610 0.5610 0.5550 0.5739 0.5610 0.6046 0.6046 0.5610 0.5710 0.5969 0.5550 0.5969 0.5739 0.5550 0.6046 0.6046 0.6046 0.5969 0.5739 0.5610 0.5739 0.5739 0.5710 0.5610 0.6046 0.5739 0.5550 0.6046 0.5969 0.5710 0.5610 0.5550 0.5739 0.5969 0.6046 0.6046 0.6046 0.5610 0.5969 0.6046 0.6046 0.5739 0.5739 0.5610 0.5710 0.5710 0.5550 0.5710 0.5710 0.5550 0.5550 0.5710 0.5710 0.5739 0.5710 0.5739 0.5610 0.5969 0.5969 0.5550 0.5710 0.6046 0.5710 0.5969 0.5610 0.5610 0.5610 0.5550 0.5610 0.6046 0.5969 0.6046 0.5550 0.5739 0.5710 0.5710 0.5739 0.5610 0.5550 0.5739 0.5969 0.6046 0.5710 0.5710 0.5550 0.5550 0.5969 0.5969 0.5610 0.5710 0.5710 0.5739 0.5710 0.6046 0.6046 0.5969 0.5610 0.5610 0.5610 0.5969 0.5710 0.5710 0.6046" HIT_INDICES="3245 7004 7828 9479 10158 10294 10790 11896 11988 12392 13415 13684 13733 14610 15092 15508 16022 16028 16168 16540 16744 16954 17088 17411 17419 17529 18004 18036 18261 18890 19589 19904 20285 20327 20735 21340 21531 22650 22777 22908 23110 23268 23577 23844 30095 39361 43951" ES_PROFILE="-0.0548 0.0485 0.1254 0.1476 0.1786 0.2176 0.2465 0.2589 0.2878 0.3097 0.3170 0.3364 0.3594 0.3661 0.3781 0.3901 0.3995 0.4174 0.4328 0.4435 0.4567 0.4694 0.4831 0.4930 0.5082 0.5215 0.5278 0.5415 0.5515 0.5537 0.5538 0.5600 0.5645 0.5747 0.5783 0.5777 0.5839 0.5730 0.5788 0.5843 0.5884 0.5930 0.5948 0.5969 0.4911 0.3345 0.2570" RANK_AT_ES="23844.0000" RANK_SCORE_AT_ES="0.4529"/>
  <DTG RANKED_LIST="fpkm.rnk" TEMPLATE="sample.cls" GENESET="gene_sets.gmt#ERYTHROCYTE_DIFFERENTIATION(GO:0030218)" ES="0.6099" NES="1.0353" NP="0.1410" FDR="0.3570" FWER="1.0000" RND_ES="0.8257 0.5110 0.5110 0.5489 0.5489 0.6099 0.5489 0.6099 0.5528 0.6099 0.8257 0.6099 0.6099 0.6099 0.5489 0.5528 0.5110 0.5110 0.5110 0.5236 0.5236 0.5110 0.6099 0.5110 0.5236 0.6099 0.6099 0.5236 0.5489 0.6099 0.5528 0.5489 0.8257 0.6099 0.8257 0.5236 0.6099 0.5489 0.5236 0.5236 0.5528 0.5528 0.5236 0.6099 0.5528 0.6099 0.5236 0.5110 0.6099 0.5528 0.6099 0.8257 0.5489 0.5236 0.5110 0.6099 0.6099 0.5236 0.5110 0.5489 0.5489 0.6099 0.5236 0.8257 0.5236 0.5489 0.8257 0.5110 0.5528 0.8257 0.5236 0.5489 0.5528 0.6099 0.6099 0.5110 0.8257 0.8257 0.5489 0.5489 0.5528 0.6099 0.5110 0.5110 0.5236 0.8257 0.5236 0.5236 0.5236 0.5528 0.8257 0.5489 0.8257 0.5489 0.5528 0.6099 0.5236 0.5110 0.8257 0.5528 0.5528 0.6099 0.5110 0.8257 0.5489 0.8257 0.5528 0.6099 0.5110 0.8257 0.6099 0.8257 0.6099 0.6099 0.8257 0.5489 0.5489 0.5110 0.5528 0.5236 0.5489 0.6099 0.6099 0.6099 0.6099 0.5528 0.5236 0.6099 0.5236 0.5489 0.6099 0.8257 0.5236 0.5236 0.5236 0.5236 0.5489 0.8257 0.8257 0.6099 0.5528 0.6099 0.6099 0.8257 0.5236 0.6099 0.8257 0.6099 0.5528 0.5528 0.5236 0.5528 0.5528 0.5489 0.6099 0.8257 0.5528 0.5489 0.5489 0.5236 0.6099 0.5528 0.5489 0.5110 0.5489 0.5489 0.8257 0.8257 0.8257 0.5236 0.5528 0.6099 0.5528 0.6099 0.5489 0.6099 0.5236 0.6099 0.5236 0.6099 0.5236 0.5236 0.5489 0.6099 0.5110 0.5236 0.5110 0.6099 0.6099 0.5528 0.5489 0.5236 0.8257 0.8257 0.5528 0.5236 0.5236 0.5489 0.5236 0.8257 0.5110 0.5110 0.5236 0.8257 0.5110 0.5236 0.5110 0.5236 0.5489 0.5236 0.5110 0.6099 0.5236 0.5110 0.5110 0.5528 0.5528 0.5528 0.6099 0.5236 0.8257 0.5489 0.8257 0.8257 0.5489 0.5528 0.5528 0.5528 0.8257 0.5110 0.5489 0.5236 0.5110 0.5110 0.6099 0.5236 0.6099 0.5489 0.8257 0.5489 0.5489 0.5489 0.8257 0.6099 0.5528 0.6099 0.5110 0.5110 0.5528 0.8257 0.5528 0.6099 0.5528 0.5528 0.5110 0.6099 0.5528 0.6099 0.6099 0.8257 0.5110 0.5489 0.5236 0.5236 0.5528 0.5528 0.5236 0.5528 0.5236 0.5236 0.5528 0.8257 0.6099 0.8257 0.5528 0.5528 0.6099 0.5528 0.5489 0.8257 0.6099 0.5236 0.5236 0.6099 0.5489 0.5489 0.5110 0.8257 0.5236 0.6099 0.5110 0.5110 0.6099 0.8257 0.6099 0.5110 0.5110 0.5110 0.6099 0.6099 0.5489 0.6099 0.5236 0.5110 0.5489 0.6099 0.6099 0.5489 0.5236 0.5110 0.8257 0.5236 0.6099 0.5528 0.6099 0.5489 0.5236 0.5110 0.8257 0.5110 0.5110 0.8257 0.5110 0.5489 0.5528 0.5489 0.5236 0.5110 0.5489 0.5110 0.6099 0.5110 0.5236 0.5236 0.8257 0.5110 0.8257 0.5110 0.5489 0.5236 0.6099 0.5236 0.5236 0.5489 0.5236 0.5110 0.5489 0.5110 0.5489 0.8257 0.5489 0.5236 0.5489 0.8257 0.8257 0.8257 0.5489 0.5110 0.6099 0.5236 0.6099 0.6099 0.6099 0.5110 0.5236 0.5110 0.5528 0.5489 0.6099 0.5110 0.6099 0.5528 0.5110 0.5110 0.6099 0.6099 0.5110 0.5236 0.5528 0.6099 0.5528 0.5489 0.5528 0.5110 0.5110 0.5110 0.5528 0.6099 0.5236 0.8257 0.8257 0.5489 0.5528 0.5528 0.5489 0.6099 0.6099 0.5489 0.5489 0.5489 0.5110 0.5528 0.6099 0.5236 0.5236 0.5110 0.5110 0.5110 0.5110 0.5110 0.8257 0.6099 0.5110 0.5110 0.5528 0.5528 0.8257 0.5110 0.5110 0.6099 0.5236 0.5528 0.6099 0.5110 0.5489 0.8257 0.5528 0.8257 0.5110 0.6099 0.5110 0.5528 0.6099 0.8257 0.8257 0.6099 0.8257 0.5236 0.5110 0.8257 0.5110 0.5489 0.5110 0.5110 0.6099 0.6099 0.5236 0.5110 0.5489 0.8257 0.5528 0.5489 0.6099 0.5110 0.8257 0.5489 0.5528 0.5489 0.5236 0.5236 0.5528 0.5489 0.5236 0.6099 0.5489 0.6099 0.5110 0.5236 0.6099 0.5528 0.5528 0.6099 0.5528 0.5236 0.5528 0.5236 0.6099 0.5110 0.5110 0.6099 0.6099 0.8257 0.5110 0.6099 0.5110 0.5236 0.5489 0.5110 0.6099 0.5236 0.6099 0.6099 0.5110 0.5110 0.5489 0.5528 0.5110 0.5110 0.8257 0.5528 0.5528 0.5489 0.5528 0.5528 0.8257 0.5528 0.5528 0.5236 0.6099 0.6099 0.5110 0.5528 0.5236 0.5110 0.5489 0.6099 0.6099 0.5528 0.6099 0.5489 0.8257 0.5236 0.6099 0.5236 0.6099 0.5528 0.5236 0.5110 0.6099 0.6099 0.6099 0.5110 0.5489 0.5489 0.5489 0.5528 0.5110 0.5489 0.5489 0.5489 0.5489 0.5489 0.8257 0.8257 0.5528 0.8257 0.8257 0.5236 0.5528 0.8257 0.8257 0.5489 0.8257 0.6099 0.5489 0.5110 0.5236 0.8257 0.8257 0.5528 0.5489 0.6099 0.5528 0.5528 0.5236 0.5528 0.5489 0.5110 0.5236 0.5110 0.5489 0.6099 0.5489 0.5110 0.5489 0.5489 0.6099 0.5110 0.6099 0.5110 0.8257 0.5110 0.5236 0.5236 0.5528 0.8257 0.8257 0.6099 0.5489 0.5110 0.5489 0.5236 0.5528 0.5489 0.5528 0.5236 0.5528 0.8257 0.5110 0.5489 0.6099 0.5236 0.5489 0.5489 0.8257 0.5236 0.5528 0.6099 0.5489 0.6099 0.5110 0.5236 0.5489 0.5528 0.8257 0.6099 0.5110 0.5489 0.5528 0.8257 0.5110 0.5489 0.6099 0.5110 0.5110 0.5528 0.8257 0.8257 0.6099 0.5236 0.5528 0.8257 0.8257 0.8257 0.5236 0.5110 0.5489 0.8257 0.5489 0.5489 0.5236 0.8257 0.6099 0.5528 0.6099 0.6099 0.6099 0.5110 0.5236 0.5489 0.5236 0.5528 0.8257 0.5236 0.5236 0.5110 0.5489 0.5528 0.5528 0.5110 0.8257 0.5528 0.6099 0.6099 0.6099 0.5110 0.5236 0.6099 0.5528 0.5489 0.8257 0.5489 0.5489 0.6099 0.5528 0.5236 0.5489 0.5236 0.6099 0.5236 0.5528 0.5489 0.5489 0.5489 0.5236 0.6099 0.5528 0.6099 0.6099 0.6099 0.5528 0.5489 0.5489 0.5528 0.8257 0.5489 0.5110 0.6099 0.5528 0.5489 0.5528 0.5236 0.6099 0.6099 0.6099 0.8257 0.5528 0.5528 0.5528 0.5489 0.5110 0.5528 0.5110 0.5528 0.5489 0.5489 0.5110 0.5489 0.5110 0.5528 0.5528 0.5528 0.5489 0.5110 0.5528 0.5110 0.8257 0.6099 0.6099 0.6099 0.5489 0.8257 0.5528 0.6099 0.5236 0.5528 0.5110 0.5528 0.5236 0.6099 0.8257 0.5236 0.5236 0.8257 0.5110 0.5528 0.5236 0.6099 0.5489 0.5236 0.5489 0.5528 0.5489 0.8257 0.8257 0.5110 0.5236 0.5110 0.6099 0.5236 0.5110 0.5110 0.5110 0.5489 0.5110 0.5236 0.6099 0.5236 0.8257 0.5489 0.5110 0.5489 0.5236 0.8257 0.5236 0.5110 0.8257 0.5110 0.5236 0.5528 0.6099 0.5489 0.5528 0.5236 0.5489 0.5236 0.5489 0.5236 0.5489 0.5528 0.6099 0.6099 0.5489 0.5489 0.5528 0.5110 0.5110 0.5236 0.5110 0.5110 0.6099 0.8257 0.5236 0.5236 0.5489 0.6099 0.5528 0.8257 0.8257 0.5110 0.5110 0.5528 0.8257 0.5236 0.5110 0.8257 0.5489 0.8257 0.5528 0.8257 0.5110 0.5236 0.5489 0.5528 0.8257 0.5528 0.5110 0.5236 0.5236 0.5528 0.5236 0.8257 0.5236 0.5236 0.8257 0.5110 0.5528 0.5528 0.5528 0.5236 0.5110 0.5110 0.6099 0.5236 0.5236 0.5236 0.5489 0.5489 0.5528 0.5110 0.5236 0.5110 0.5489 0.6099 0.5489 0.6099 0.5528 0.5236 0.6099 0.5236 0.5236 0.5489 0.5110 0.5110 0.8257 0.5528 0.5236 0.6099 0.8257 0.5489 0.5489 0.5489 0.5236 0.5236 0.5110 0.5236 0.5528 0.5528 0.6099 0.5528 0.5110 0.5528 0.8257 0.5528 0.5528 0.5236 0.5489 0.5236 0.5489 0.5528 0.6099 0.5110 0.5528 0.5528 0.8257 0.8257 0.6099 0.5236 0.5236 0.5110 0.5489 0.5236 0.8257 0.8257 0.5236 0.5528 0.6099 0.5110 0.6099 0.5489 0.5110 0.8257 0.8257 0.8257 0.6099 0.5489 0.5236 0.5489 0.5489 0.5528 0.5236 0.8257 0.5489 0.5110 0.8257 0.6099 0.5528 0.5236 0.5110 0.5489 0.6099 0.8257 0.8257 0.8257 0.5236 0.6099 0.8257 0.8257 0.5489 0.5489 0.5236 0.5528 0.5528 0.5110 0.5528 0.5528 0.5110 0.5110 0.5528 0.5528 0.5489 0.5528 0.5489 0.5236 0.6099 0.6099 0.5110 0.5528 0.8257 0.5528 0.6099 0.5236 0.5236 0.5236 0.5110 0.5236 0.8257 0.6099 0.8257 0.5110 0.5489 0.5528 0.5528 0.5489 0.5236 0.5110 0.5489 0.6099 0.8257 0.5528 0.5528 0.5110 0.5110 0.6099 0.6099 0.5236 0.5528 0.5528 0.5489 0.5528 0.8257 0.8257 0.6099 0.5236 0.5236 0.5236 0.6099 0.5528 0.5528 0.8257" HIT_INDICES="118 637 830 1193 1287 2516 3950 4233 5031 6294 6442 6527 6626 6754 6928 7727 7939 8028 8791 8946 9133 9368 9411 10188 10523 10643 10693 10768 10998 11898 12040 12195 12402 12443 14224 14434 15132 15186 15258 15381 15869 17014 17051 17052 17802 18087 18103 18242 18261 18525 18568 18589 18946 19286 19291 19321 19937 20244 20255 20690 20939 21166 21605 21614 22081 22161 22240 22809 22844 22859 23009 23260 23261 23466 23558 23586 24178 24425 24565 24711 24786 25114 25582 25874 25949 26569 27154 27222 27454 28202 28251 28266 28391 28963 29022 29297 29516 29569 29618 32444 37785 38392 40355 51162 52680 57220 58037" ES_PROFILE="-0.0020 -0.0107 -0.0139 -0.0200 -0.0215 -0.0423 -0.0665 -0.0712 -0.0847 0.0459 0.1491 0.2365 0.3102 0.3721 0.4234 0.4388 0.4612 0.4845 0.4903 0.5054 0.5191 0.5309 0.5457 0.5455 0.5517 0.5614 0.5721 0.5822 0.5893 0.5835 0.5903 0.5967 0.6019 0.6099 0.5866 0.5897 0.5840 0.5891 0.5939 0.5977 0.5950 0.5805 0.5848 0.5897 0.5815 0.5809 0.5850 0.5868 0.5907 0.5904 0.5937 0.5974 0.5952 0.5932 0.5968 0.6000 0.5931 0.5912 0.5944 0.5903 0.5892 0.5883 0.5837 0.5864 0.5811 0.5824 0.5837 0.5764 0.5782 0.5804 0.5802 0.5781 0.5804 0.5791 0.5796 0.5813 0.5732 0.5708 0.5702 0.5695 0.5699 0.5660 0.5595 0.5559 0.5559 0.5465 0.5375 0.5371 0.5340 0.5218 0.5214 0.5216 0.5199 0.5103 0.5095 0.5049 0.5013 0.5004 0.4996 0.4517 0.3613 0.3511 0.3179 0.1349 0.1092 0.0324 0.0186" RANK_AT_ES="12443.0000" RANK_SCORE_AT_ES="1.9392"/>
  <DTG RANKED_LIST="fpkm.rnk" TEMPLATE="sample.cls" GENESET="gene_sets.gmt#REGULATION_OF_FATTY_ACID_TRANSPORT(GO:2000191)" ES="0.6563" NES="1.0353" NP="0.1410" FDR="0.3570" FWER="1.0000" RND_ES="0.9035 0.5246 0.5246 0.6231 0.6231 0.6563 0.6231 0.6563 0.6125 0.6563 0.9035 0.6563 0.6563 0.6563 0.6231 0.6125 0.5246 0.5246 0.5246 0.5272 0.5272 0.5246 0.6563 0.5246 0.5272 0.6563 0.6563 0.5272 0.6231 0.6563 0.6125 0.6231 0.9035 0.6563 0.9035 0.5272 0.6563 0.6231 0.5272 0.5272 0.6125 0.6125 0.5272 0.6563 0.6125 0.6563 0.5272 0.5246 0.6563 0.6125 0.6563 0.9035 0.6231 0.5272 0.5246 0.6563 0.6563 0.5272 0.5246 0.6231 0.6231 0.6563 0.5272 0.9035 0.5272 0.6231 0.9035 0.5246 0.6125 0.9035 0.5272 0.6231 0.6125 0.6563 0.6563 0.5246 0.9035 0.9035 0.6231 0.6231 0.6125 0.6563 0.5246 0.5246 0.5272 0.9035 0.5272 0.5272 0.5272 0.6125 0.9035 0.6231 0.9035 0.6231 0.6125 0.6563 0.5272 0.5246 0.9035 0.6125 0.6125 0.6563 0.5246 0.9035 0.6231 0.9035 0.6125 0.6563 0.5246 0.9035 0.6563 0.9035 0.6563 0.6563 0.9035 0.6231 0.6231 0.5246 0.6125 0.5272 0.6231 0.6563 0.6563 0.6563 0.6563 0.6125 0.5272 0.6563 0.5272 0.6231 0.6563 0.9035 0.5272 0.5272 0.5272 0.5272 0.6231 0.9035 0.9035 0.6563 0.6125 0.6563 0.6563 0.9035 0.5272 0.6563 0.9035 0.6563 0.6125 0.6125 0.5272 0.6125 0.6125 0.6231 0.6563 0.9035 0.6125 0.6231 0.6231 0.5272 0.6563 0.6125 0.6231 0.5246 0.6231 0.6231 0.9035 0.9035 0.9035 0.5272 0.6125 0.6563 0.6125 0.6563 0.6231 0.6563 0.5272 0.6563 0.5272 0.6563 0.5272 0.5272 0.6231 0.6563 0.5246 0.5272 0.5246 0.6563 0.6563 0.6125 0.6231 0.5272 0.9035 0.9035 0.6125 0.5272 0.5272 0.6231 0.5272 0.9035 0.5246 0.5246 0.5272 0.9035 0.5246 0.5272 0.5246 0.5272 0.6231 0.5272 0.5246 0.6563 0.5272 0.5246 0.5246 0.6125 0.6125 0.6125 0.6563 0.5272 0.9035 0.6231 0.9035 0.9035 0.6231 0.6125 0.6125 0.6125 0.9035 0.5246 0.6231 0.5272 0.5246 0.5246 0.6563 0.5272 0.6563 0.6231 0.9035 0.6231 0.6231 0.6231 0.9035 0.6563 0.6125 0.6563 0.5246 0.5246 0.6125 0.9035 0.6125 0.6563 0.6125 0.6125 0.5246 0.6563 0.6125 0.6563 0.6563 0.9035 0.5246 0.6231 0.5272 0.5272 0.6125 0.6125 0.5272 0.6125 0.5272 0.5272 0.6125 0.9035 0.6563 0.9035 0.6125 0.6125 0.6563 0.6125 0.6231 0.9035 0.6563 0.5272 0.5272 0.6563 0.6231 0.6231 0.5246 0.9035 0.5272 0.6563 0.5246 0.5246 0.6563 0.9035 0.6563 0.5246 0.5246 0.5246 0.6563 0.6563 0.6231 0.6563 0.5272 0.5246 0.6231 0.6563 0.6563 0.6231 0.5272 0.5246 0.9035 0.5272 0.6563 0.6125 0.6563 0.6231 0.5272 0.5246 0.9035 0.5246 0.5246 0.9035 0.5246 0.6231 0.6125 0.6231 0.5272 0.5246 0.6231 0.5246 0.6563 0.5246 0.5272 0.5272 0.9035 0.5246 0.9035 0.5246 0.6231 0.5272 0.6563 0.5272 0.5272 0.6231 0.5272 0.5246 0.6231 0.5246 0.6231 0.9035 0.6231 0.5272 0.6231 0.9035 0.9035 0.9035 0.6231 0.5246 0.6563 0.5272 0.6563 0.6563 0.6563 0.5246 0.5272 0.5246 0.6125 0.6231 0.6563 0.5246 0.6563 0.6125 0.5246 0.5246 0.6563 0.6563 0.5246 0.5272 0.6125 0.6563 0.6125 0.6231 0.6125 0.5246 0.5246 0.5246 0.6125 0.6563 0.5272 0.9035 0.9035 0.6231 0.6125 0.6125 0.6231 0.6563 0.6563 0.6231 0.6231 0.6231 0.5246 0.6125 0.6563 0.5272 0.5272 0.5246 0.5246 0.5246 0.5246 0.5246 0.9035 0.6563 0.5246 0.5246 0.6125 0.6125 0.9035 0.5246 0.5246 0.6563 0.5272 0.6125 0.6563 0.5246 0.6231 0.9035 0.6125 0.9035 0.5246 0.6563 0.5246 0.6125 0.6563 0.9035 0.9035 0.6563 0.9035 0.5272 0.5246 0.9035 0.5246 0.6231 0.5246 0.5246 0.6563 0.6563 0.5272 0.5246 0.6231 0.9035 0.6125 0.6231 0.6563 0.5246 0.9035 0.6231 0.6125 0.6231 0.5272 0.5272 0.6125 0.6231 0.5272 0.6563 0.6231 0.6563 0.5246 0.5272 0.6563 0.6125 0.6125 0.6563 0.6125 0.5272 0.6125 0.5272 0.6563 0.5246 0.5246 0.6563 0.6563 0.9035 0.5246 0.6563 0.5246 0.5272 0.6231 0.5246 0.6563 0.5272 0.6563 0.6563 0.5246 0.5246 0.6231 0.6125 0.5246 0.5246 0.9035 0.6125 0.6125 0.6231 0.6125 0.6125 0.9035 0.6125 0.6125 0.5272 0.6563 0.6563 0.5246 0.6125 0.5272 0.5246 0.6231 0.6563 0.6563 0.6125 0.6563 0.6231 0.9035 0.5272 0.6563 0.5272 0.6563 0.6125 0.5272 0.5246 0.6563 0.6563 0.6563 0.5246 0.6231 0.6231 0.6231 0.6125 0.5246 0.6231 0.6231 0.6231 0.6231 0.6231 0.9035 0.9035 0.6125 0.9035 0.9035 0.5272 0.6125 0.9035 0.9035 0.6231 0.9035 0.6563 0.6231 0.5246 0.5272 0.9035 0.9035 0.6125 0.6231 0.6563 0.6125 0.6125 0.5272 0.6125 0.6231 0.5246 0.5272 0.5246 0.6231 0.6563 0.6231 0.5246 0.6231 0.6231 0.6563 0.5246 0.6563 0.5246 0.9035 0.5246 0.5272 0.5272 0.6125 0.9035 0.9035 0.6563 0.6231 0.5246 0.6231 0.5272 0.6125 0.6231 0.6125 0.5272 0.6125 0.9035 0.5246 0.6231 0.6563 0.5272 0.6231 0.6231 0.9035 0.5272 0.6125 0.6563 0.6231 0.6563 0.5246 0.5272 0.6231 0.6125 0.9035 0.6563 0.5246 0.6231 0.6125 0.9035 0.5246 0.6231 0.6563 0.5246 0.5246 0.6125 0.9035 0.9035 0.6563 0.5272 0.6125 0.9035 0.9035 0.9035 0.5272 0.5246 0.6231 0.9035 0.6231 0.6231 0.5272 0.9035 0.6563 0.6125 0.6563 0.6563 0.6563 0.5246 0.5272 0.6231 0.5272 0.6125 0.9035 0.5272 0.5272 0.5246 0.6231 0.6125 0.6125 0.5246 0.9035 0.6125 0.6563 0.6563 0.6563 0.5246 0.5272 0.6563 0.6125 0.6231 0.9035 0.6231 0.6231 0.6563 0.6125 0.5272 0.6231 0.5272 0.6563 0.5272 0.6125 0.6231 0.6231 0.6231 0.5272 0.6563 0.6125 0.6563 0.6563 0.6563 0.6125 0.6231 0.6231 0.6125 0.9035 0.6231 0.5246 0.6563 0.6125 0.6231 0.6125 0.5272 0.6563 0.6563 0.6563 0.9035 0.6125 0.6125 0.6125 0.6231 0.5246 0.6125 0.5246 0.6125 0.6231 0.6231 0.5246 0.6231 0.5246 0.6125 0.6125 0.6125 0.6231 0.5246 0.6125 0.5246 0.9035 0.6563 0.6563 0.6563 0.6231 0.9035 0.6125 0.6563 0.5272 0.6125 0.5246 0.6125 0.5272 0.6563 0.9035 0.5272 0.5272 0.9035 0.5246 0.6125 0.5272 0.6563 0.6231 0.5272 0.6231 0.6125 0.6231 0.9035 0.9035 0.5246 0.5272 0.5246 0.6563 0.5272 0.5246 0.5246 0.5246 0.6231 0.5246 0.5272 0.6563 0.5272 0.9035 0.6231 0.5246 0.6231 0.5272 0.9035 0.5272 0.5246 0.9035 0.5246 0.5272 0.6125 0.6563 0.6231 0.6125 0.5272 0.6231 0.5272 0.6231 0.5272 0.6231 0.6125 0.6563 0.6563 0.6231 0.6231 0.6125 0.5246 0.5246 0.5272 0.5246 0.5246 0.6563 0.9035 0.5272 0.5272 0.6231 0.6563 0.6125 0.9035 0.9035 0.5246 0.5246 0.6125 0.9035 0.5272 0.5246 0.9035 0.6231 0.9035 0.6125 0.9035 0.5246 0.5272 0.6231 0.6125 0.9035 0.6125 0.5246 0.5272 0.5272 0.6125 0.5272 0.9035 0.5272 0.5272 0.9035 0.5246 0.6125 0.6125 0.6125 0.5272 0.5246 0.5246 0.6563 0.5272 0.5272 0.5272 0.6231 0.6231 0.6125 0.5246 0.5272 0.5246 0.6231 0.6563 0.6231 0.6563 0.6125 0.5272 0.6563 0.5272 0.5272 0.6231 0.5246 0.5246 0.9035 0.6125 0.5272 0.6563 0.9035 0.6231 0.6231 0.6231 0.5272 0.5272 0.5246 0.5272 0.6125 0.6125 0.6563 0.6125 0.5246 0.6125 0.9035 0.6125 0.6125 0.5272 0.6231 0.5272 0.6231 0.6125 0.6563 0.5246 0.6125 0.6125 0.9035 0.9035 0.6563 0.5272 0.5272 0.5246 0.6231 0.5272 0.9035 0.9035 0.5272 0.6125 0.6563 0.5246 0.6563 0.6231 0.5246 0.9035 0.9035 0.9035 0.6563 0.6231 0.5272 0.6231 0.6231 0.6125 0.5272 0.9035 0.6231 0.5246 0.9035 0.6563 0.6125 0.5272 0.5246 0.6231 0.6563 0.9035 0.9035 0.9035 0.5272 0.6563 0.9035 0.9035 0.6231 0.6231 0.5272 0.6125 0.6125 0.5246 0.6125 0.6125 0.5246 0.5246 0.6125 0.6125 0.6231 0.6125 0.6231 0.5272 0.6563 0.6563 0.5246 0.6125 0.9035 0.6125 0.6563 0.5272 0.5272 0.5272 0.5246 0.5272 0.9035 0.6563 0.9035 0.5246 0.6231 0.6125 0.6125 0.6231 0.5272 0.5246 0.6231 0.6563 0.9035 0.6125 0.6125 0.5246 0.5246 0.6563 0.6563 0.5272 0.6125 0.6125 0.6231 0.6125 0.9035 0.9035 0.6563 0.5272 0.5272 0.5272 0.6563 0.6125 0.6125 0.9035" HIT_INDICES="3976 6832 7516 11264 11372 16846 17737 22463 22874 23437 25419 26256 27630 29188 29404 29630 30305 30320 30343 30697 31029 39917 46249" ES_PROFILE="-0.0669 0.3303 0.5646 0.5803 0.6563 0.6014 0.6201 0.5590 0.5699 0.5767 0.5543 0.5492 0.5310 0.5054 0.5021 0.4983 0.4869 0.4867 0.4863 0.4804 0.4748 0.3248 0.2180" RANK_AT_ES="11372.0000" RANK_SCORE_AT_ES="2.3187"/>
  <DTG RANKED_LIST="fpkm.rnk" TEMPLATE="sample.cls" GENESET="gene_sets.gmt#SNRNA_TRANSCRIPTION(GO:0009301)" ES="0.5761" NES="1.0354" NP="0.1410" FDR="0.3570" FWER="1.0000" RND_ES="0.6046 0.5330 0.5330 0.5503 0.5503 0.5761 0.5503 0.5761 0.5507 0.5761 0.6046 0.5761 0.5761 0.5761 0.5503 0.5507 0.5330 0.5330 0.5330 0.5299 0.5299 0.5330 0.5761 0.5330 0.5299 0.5761 0.5761 0.5299 0.5503 0.5761 0.5507 0.5503 0.6046 0.5761 0.6046 0.5299 0.5761 0.5503 0.5299 0.5299 0.5507 0.5507 0.5299 0.5761 0.5507 0.5761 0.5299 0.5330 0.5761 0.5507 0.5761 0.6046 0.5503 0.5299 0.5330 0.5761 0.5761 0.5299 0.5330 0.5503 0.5503 0.5761 0.5299 0.6046 0.5299 0.5503 0.6046 0.5330 0.5507 0.6046 0.5299 0.5503 0.5507 0.5761 0.5761 0.5330 0.6046 0.6046 0.5503 0.5503 0.5507 0.5761 0.5330 0.5330 0.5299 0.6046 0.5299 0.5299 0.5299 0.5507 0.6046 0.5503 0.6046 0.5503 0.5507 0.5761 0.5299 0.5330 0.6046 0.5507 0.5507 0.5761 0.5330 0.6046 0.5503 0.6046 0.5507 0.5761 0.5330 0.6046 0.5761 0.6046 0.5761 0.5761 0.6046 0.5503 0.5503 0.5330 0.5507 0.5299 0.5503 0.5761 0.5761 0.5761 0.5761 0.5507 0.5299 0.5761 0.5299 0.5503 0.5761 0.6046 0.5299 0.5299 0.5299 0.5299 0.5503 0.6046 0.6046 0.5761 0.5507 0.5761 0.5761 0.6046 0.5299 0.5761 0.6046 0.5761 0.5507 0.5507 0.5299 0.5507 0.5507 0.5503 0.5761 0.6046 0.5507 0.5503 0.5503 0.5299 0.5761 0.5507 0.5503 0.5330 0.5503 0.5503 0.6046 0.6046 0.6046 0.5299 0.5507 0.5761 0.5507 0.5761 0.5503 0.5761 0.5299 0.5761 0.5299 0.5761 0.5299 0.5299 0.5503 0.5761 0.5330 0.5299 0.5330 0.5761 0.5761 0.5507 0.5503 0.5299 0.6046 0.6046 0.5507 0.5299 0.5299 0.5503 0.5299 0.6046 0.5330 0.5330 0.5299 0.6046 0.5330 0.5299 0.5330 0.5299 0.5503 0.5299 0.5330 0.5761 0.5299 0.5330 0.5330 0.5507 0.5507 0.5507 0.5761 0.5299 0.6046 0.5503 0.6046 0.6046 0.5503 0.5507 0.5507 0.5507 0.6046 0.5330 0.5503 0.5299 0.5330 0.5330 0.5761 0.5299 0.5761 0.5503 0.6046 0.5503 0.5503 0.5503 0.6046 0.5761 0.5507 0.5761 0.5330 0.5330 0.5507 0.6046 0.5507 0.5761 0.5507 0.5507 0.5330 0.5761 0.5507 0.5761 0.5761 0.6046 0.5330 0.5503 0.5299 0.5299 0.5507 0.5507 0.5299 0.5507 0.5299 0.5299 0.5507 0.6046 0.5761 0.6046 0.5507 0.5507 0.5761 0.5507 0.5503 0.6046 0.5761 0.5299 0.5299 0.5761 0.5503 0.5503 0.5330 0.6046 0.5299 0.5761 0.5330 0.5330 0.5761 0.6046 0.5761 0.5330 0.5330 0.5330 0.5761 0.5761 0.5503 0.5761 0.5299 0.5330 0.5503 0.5761 0.5761 0.5503 0.5299 0.5330 0.6046 0.5299 0.5761 0.5507 0.5761 0.5503 0.5299 0.5330 0.6046 0.5330 0.5330 0.6046 0.5330 0.5503 0.5507 0.5503 0.5299 0.5330 0.5503 0.5330 0.5761 0.5330 0.5299 0.5299 0.6046 0.5330 0.6046 0.5330 0.5503 0.5299 0.5761 0.5299 0.5299 0.5503 0.5299 0.5330 0.5503 0.5330 0.5503 0.6046 0.5503 0.5299 0.5503 0.6046 0.6046 0.6046 0.5503 0.5330 0.5761 0.5299 0.5761 0.5761 0.5761 0.5330 0.5299 0.5330 0.5507 0.5503 0.5761 0.5330 0.5761 0.5507 0.5330 0.5330 0.5761 0.5761 0.5330 0.5299 0.5507 0.5761 0.5507 0.5503 0.5507 0.5330 0.5330 0.5330 0.5507 0.5761 0.5299 0.6046 0.6046 0.5503 0.5507 0.5507 0.5503 0.5761 0.5761 0.5503 0.5503 0.5503 0.5330 0.5507 0.5761 0.5299 0.5299 0.5330 0.5330 0.5330 0.5330 0.5330 0.6046 0.5761 0.5330 0.5330 0.5507 0.5507 0.6046 0.5330 0.5330 0.5761 0.5299 0.5507 0.5761 0.5330 0.5503 0.6046 0.5507 0.6046 0.5330 0.5761 0.5330 0.5507 0.5761 0.6046 0.6046 0.5761 0.6046 0.5299 0.5330 0.6046 0.5330 0.5503 0.5330 0.5330 0.5761 0.5761 0.5299 0.5330 0.5503 0.6046 0.5507 0.5503 0.5761 0.5330 0.6046 0.5503 0.5507 0.5503 0.5299 0.5299 0.5507 0.5503 0.5299 0.5761 0.5503 0.5761 0.5330 0.5299 0.5761 0.5507 0.5507 0.5761 0.5507 0.5299 0.5507 0.5299 0.5761 0.5330 0.5330 0.5761 0.5761 0.6046 0.5330 0.5761 0.5330 0.5299 0.5503 0.5330 0.5761 0.5299 0.5761 0.5761 0.5330 0.5330 0.5503 0.5507 0.5330 0.5330 0.6046 0.5507 0.5507 0.5503 0.5507 0.5507 0.6046 0.5507 0.5507 0.5299 0.5761 0.5761 0.5330 0.5507 0.5299 0.5330 0.5503 0.5761 0.5761 0.5507 0.5761 0.5503 0.6046 0.5299 0.5761 0.5299 0.5761 0.5507 0.5299 0.5330 0.5761 0.5761 0.5761 0.5330 0.5503 0.5503 0.5503 0.5507 0.5330 0.5503 0.5503 0.5503 0.5503 0.5503 0.6046 0.6046 0.5507 0.6046 0.6046 0.5299 0.5507 0.6046 0.6046 0.5503 0.6046 0.5761 0.5503 0.5330 0.5299 0.6046 0.6046 0.5507 0.5503 0.5761 0.5507 0.5507 0.5299 0.5507 0.5503 0.5330 0.5299 0.5330 0.5503 0.5761 0.5503 0.5330 0.5503 0.5503 0.5761 0.5330 0.5761 0.5330 0.6046 0.5330 0.5299 0.5299 0.5507 0.6046 0.6046 0.5761 0.5503 0.5330 0.5503 0.5299 0.5507 0.5503 0.5507 0.5299 0.5507 0.6046 0.5330 0.5503 0.5761 0.5299 0.5503 0.5503 0.6046 0.5299 0.5507 0.5761 0.5503 0.5761 0.5330 0.5299 0.5503 0.5507 0.6046 0.5761 0.5330 0.5503 0.5507 0.6046 0.5330 0.5503 0.5761 0.5330 0.5330 0.5507 0.6046 0.6046 0.5761 0.5299 0.5507 0.6046 0.6046 0.6046 0.5299 0.5330 0.5503 0.6046 0.5503 0.5503 0.5299 0.6046 0.5761 0.5507 0.5761 0.5761 0.5761 0.5330 0.5299 0.5503 0.5299 0.5507 0.6046 0.5299 0.5299 0.5330 0.5503 0.5507 0.5507 0.5330 0.6046 0.5507 0.5761 0.5761 0.5761 0.5330 0.5299 0.5761 0.5507 0.5503 0.6046 0.5503 0.5503 0.5761 0.5507 0.5299 0.5503 0.5299 0.5761 0.5299 0.5507 0.5503 0.5503 0.5503 0.5299 0.5761 0.5507 0.5761 0.5761 0.5761 0.5507 0.5503 0.5503 0.5507 0.6046 0.5503 0.5330 0.5761 0.5507 0.5503 0.5507 0.5299 0.5761 0.5761 0.5761 0.6046 0.5507 0.5507 0.5507 0.5503 0.5330 0.5507 0.5330 0.5507 0.5503 0.5503 0.5330 0.5503 0.5330 0.5507 0.5507 0.5507 0.5503 0.5330 0.5507 0.5330 0.6046 0.5761 0.5761 0.5761 0.5503 0.6046 0.5507 0.5761 0.5299 0.5507 0.5330 0.5507 0.5299 0.5761 0.6046 0.5299 0.5299 0.6046 0.5330 0.5507 0.5299 0.5761 0.5503 0.5299 0.5503 0.5507 0.5503 0.6046 0.6046 0.5330 0.5299 0.5330 0.5761 0.5299 0.5330 0.5330 0.5330 0.5503 0.5330 0.5299 0.5761 0.5299 0.6046 0.5503 0.5330 0.5503 0.5299 0.6046 0.5299 0.5330 0.6046 0.5330 0.5299 0.5507 0.5761 0.5503 0.5507 0.5299 0.5503 0.5299 0.5503 0.5299 0.5503 0.5507 0.5761 0.5761 0.5503 0.5503 0.5507 0.5330 0.5330 0.5299 0.5330 0.5330 0.5761 0.6046 0.5299 0.5299 0.5503 0.5761 0.5507 0.6046 0.6046 0.5330 0.5330 0.5507 0.6046 0.5299 0.5330 0.6046 0.5503 0.6046 0.5507 0.6046 0.5330 0.5299 0.5503 0.5507 0.6046 0.5507 0.5330 0.5299 0.5299 0.5507 0.5299 0.6046 0.5299 0.5299 0.6046 0.5330 0.5507 0.5507 0.5507 0.5299 0.5330 0.5330 0.5761 0.5299 0.5299 0.5299 0.5503 0.5503 0.5507 0.5330 0.5299 0.5330 0.5503 0.5761 0.5503 0.5761 0.5507 0.5299 0.5761 0.5299 0.5299 0.5503 0.5330 0.5330 0.6046 0.5507 0.5299 0.5761 0.6046 0.5503 0.5503 0.5503 0.5299 0.5299 0.5330 0.5299 0.5507 0.5507 0.5761 0.5507 0.5330 0.5507 0.6046 0.5507 0.5507 0.5299 0.5503 0.5299 0.5503 0.5507 0.5761 0.5330 0.5507 0.5507 0.6046 0.6046 0.5761 0.5299 0.5299 0.5330 0.5503 0.5299 0.6046 0.6046 0.5299 0.5507 0.5761 0.5330 0.5761 0.5503 0.5330 0.6046 0.6046 0.6046 0.5761 0.5503 0.5299 0.5503 0.5503 0.5507 0.5299 0.6046 0.5503 0.5330 0.6046 0.5761 0.5507 0.5299 0.5330 0.5503 0.5761 0.6046 0.6046 0.6046 0.5299 0.5761 0.6046 0.6046 0.5503 0.5503 0.5299 0.5507 0.5507 0.5330 0.5507 0.5507 0.5330 0.5330 0.5507 0.5507 0.5503 0.5507 0.5503 0.5299 0.5761 0.5761 0.5330 0.5507 0.6046 0.5507 0.5761 0.5299 0.5299 0.5299 0.5330 0.5299 0.6046 0.5761 0.6046 0.5330 0.5503 0.5507 0.5507 0.5503 0.5299 0.5330 0.5503 0.5761 0.6046 0.5507 0.5507 0.5330 0.5330 0.5761 0.5761 0.5299 0.5507 0.5507 0.5503 0.5507 0.6046 0.6046 0.5761 0.5299 0.5299 0.5299 0.5761 0.5507 0.5507 0.6046" HIT_INDICES="8011 8558 8611 8942 9249 10370 10481 10656 10880 11484 11901 12050 12115 12368 12371 13000 13060 13065 13484 13768 13797 13818 13907 13919 14646 14746 14764 14842 14999 15046 15804 15831 16519 16843 16968 17164 17312 17426 17443 17781 18118 18871 19050 19124 19237 19808 20033 20274 20315 20578 20688 21059 22286 22377 22451 22460 23124 23342 23679 23883 24009 24111 24277 24402 24461 24644 25675 26842 26851 34265" ES_PROFILE="-0.0780 -0.0401 0.0051 0.0406 0.0732 0.0828 0.1087 0.1327 0.1547 0.1681 0.1829 0.2017 0.2217 0.2377 0.2579 0.2657 0.2830 0.3012 0.3113 0.3231 0.3393 0.3555 0.3704 0.3866 0.3894 0.4025 0.4170 0.4304 0.4421 0.4555 0.4557 0.4682 0.4686 0.4747 0.4840 0.4918 0.5003 0.5091 0.5196 0.5242 0.5284 0.5247 0.5305 0.5380 0.5448 0.5433 0.5475 0.5511 0.5581 0.5613 0.5669 0.5677 0.5529 0.5572 0.5618 0.5674 0.5614 0.5628 0.5620 0.5632 0.5656 0.5683 0.5698 0.5719 0.5751 0.5761 0.5619 0.5444 0.5465 0.4211" RANK_AT_ES="24644.0000" RANK_SCORE_AT_ES="0.3900"/>
  <DTG RANKED_LIST="fpkm.rnk" TEMPLATE="sample.cls" GENESET="gene_sets.gmt#SNRNA_TRANSCRIPTION_BY_RNA_POLYMERASE_II(GO:0042795)" ES="0.5761" NES="1.0354" NP="0.1410" FDR="0.3570" FWER="1.0000" RND_ES="0.6046 0.5330 0.5330 0.5503 0.5503 0.5761 0.5503 0.5761 0.5507 0.5761 0.6046 0.5761 0.5761 0.5761 0.5503 0.5507 0.5330 0.5330 0.5330 0.5299 0.5299 0.5330 0.5761 0.5330 0.5299 0.5761 0.5761 0.5299 0.5503 0.5761 0.5507 0.5503 0.6046 0.5761 0.6046 0.5299 0.5761 0.5503 0.5299 0.5299 0.5507 0.5507 0.5299 0.5761 0.5507 0.5761 0.5299 0.5330 0.5761 0.5507 0.5761 0.6046 0.5503 0.5299 0.5330 0.5761 0.5761 0.5299 0.5330 0.5503 0.5503 0.5761 0.5299 0.6046 0.5299 0.5503 0.6046 0.5330 0.5507 0.6046 0.5299 0.5503 0.5507 0.5761 0.5761 0.5330 0.6046 0.6046 0.5503 0.5503 0.5507 0.5761 0.5330 0.5330 0.5299 0.6046 0.5299 0.5299 0.5299 0.5507 0.6046 0.5503 0.6046 0.5503 0.5507 0.5761 0.5299 0.5330 0.6046 0.5507 0.5507 0.5761 0.5330 0.6046 0.5503 0.6046 0.5507 0.5761 0.5330 0.6046 0.5761 0.6046 0.5761 0.5761 0.6046 0.5503 0.5503 0.5330 0.5507 0.5299 0.5503 0.5761 0.5761 0.5761 0.5761 0.5507 0.5299 0.5761 0.5299 0.5503 0.5761 0.6046 0.5299 0.5299 0.5299 0.5299 0.5503 0.6046 0.6046 0.5761 0.5507 0.5761 0.5761 0.6046 0.5299 0.5761 0.6046 0.5761 0.5507 0.5507 0.5299 0.5507 0.5507 0.5503 0.5761 0.6046 0.5507 0.5503 0.5503 0.5299 0.5761 0.5507 0.5503 0.5330 0.5503 0.5503 0.6046 0.6046 0.6046 0.5299 0.5507 0.5761 0.5507 0.5761 0.5503 0.5761 0.5299 0.5761 0.5299 0.5761 0.5299 0.5299 0.5503 0.5761 0.5330 0.5299 0.5330 0.5761 0.5761 0.5507 0.5503 0.5299 0.6046 0.6046 0.5507 0.5299 0.5299 0.5503 0.5299 0.6046 0.5330 0.5330 0.5299 0.6046 0.5330 0.5299 0.5330 0.5299 0.5503 0.5299 0.5330 0.5761 0.5299 0.5330 0.5330 0.5507 0.5507 0.5507 0.5761 0.5299 0.6046 0.5503 0.6046 0.6046 0.5503 0.5507 0.5507 0.5507 0.6046 0.5330 0.5503 0.5299 0.5330 0.5330 0.5761 0.5299 0.5761 0.5503 0.6046 0.5503 0.5503 0.5503 0.6046 0.5761 0.5507 0.5761 0.5330 0.5330 0.5507 0.6046 0.5507 0.5761 0.5507 0.5507 0.5330 0.5761 0.5507 0.5761 0.5761 0.6046 0.5330 0.5503 0.5299 0.5299 0.5507 0.5507 0.5299 0.5507 0.5299 0.5299 0.5507 0.6046 0.5761 0.6046 0.5507 0.5507 0.5761 0.5507 0.5503 0.6046 0.5761 0.5299 0.5299 0.5761 0.5503 0.5503 0.5330 0.6046 0.5299 0.5761 0.5330 0.5330 0.5761 0.6046 0.5761 0.5330 0.5330 0.5330 0.5761 0.5761 0.5503 0.5761 0.5299 0.5330 0.5503 0.5761 0.5761 0.5503 0.5299 0.5330 0.6046 0.5299 0.5761 0.5507 0.5761 0.5503 0.5299 0.5330 0.6046 0.5330 0.5330 0.6046 0.5330 0.5503 0.5507 0.5503 0.5299 0.5330 0.5503 0.5330 0.5761 0.5330 0.5299 0.5299 0.6046 0.5330 0.6046 0.5330 0.5503 0.5299 0.5761 0.5299 0.5299 0.5503 0.5299 0.5330 0.5503 0.5330 0.5503 0.6046 0.5503 0.5299 0.5503 0.6046 0.6046 0.6046 0.5503 0.5330 0.5761 0.5299 0.5761 0.5761 0.5761 0.5330 0.5299 0.5330 0.5507 0.5503 0.5761 0.5330 0.5761 0.5507 0.5330 0.5330 0.5761 0.5761 0.5330 0.5299 0.5507 0.5761 0.5507 0.5503 0.5507 0.5330 0.5330 0.5330 0.5507 0.5761 0.5299 0.6046 0.6046 0.5503 0.5507 0.5507 0.5503 0.5761 0.5761 0.5503 0.5503 0.5503 0.5330 0.5507 0.5761 0.5299 0.5299 0.5330 0.5330 0.5330 0.5330 0.5330 0.6046 0.5761 0.5330 0.5330 0.5507 0.5507 0.6046 0.5330 0.5330 0.5761 0.5299 0.5507 0.5761 0.5330 0.5503 0.6046 0.5507 0.6046 0.5330 0.5761 0.5330 0.5507 0.5761 0.6046 0.6046 0.5761 0.6046 0.5299 0.5330 0.6046 0.5330 0.5503 0.5330 0.5330 0.5761 0.5761 0.5299 0.5330 0.5503 0.6046 0.5507 0.5503 0.5761 0.5330 0.6046 0.5503 0.5507 0.5503 0.5299 0.5299 0.5507 0.5503 0.5299 0.5761 0.5503 0.5761 0.5330 0.5299 0.5761 0.5507 0.5507 0.5761 0.5507 0.5299 0.5507 0.5299 0.5761 0.5330 0.5330 0.5761 0.5761 0.6046 0.5330 0.5761 0.5330 0.5299 0.5503 0.5330 0.5761 0.5299 0.5761 0.5761 0.5330 0.5330 0.5503 0.5507 0.5330 0.5330 0.6046 0.5507 0.5507 0.5503 0.5507 0.5507 0.6046 0.5507 0.5507 0.5299 0.5761 0.5761 0.5330 0.5507 0.5299 0.5330 0.5503 0.5761 0.5761 0.5507 0.5761 0.5503 0.6046 0.5299 0.5761 0.5299 0.5761 0.5507 0.5299 0.5330 0.5761 0.5761 0.5761 0.5330 0.5503 0.5503 0.5503 0.5507 0.5330 0.5503 0.5503 0.5503 0.5503 0.5503 0.6046 0.6046 0.5507 0.6046 0.6046 0.5299 0.5507 0.6046 0.6046 0.5503 0.6046 0.5761 0.5503 0.5330 0.5299 0.6046 0.6046 0.5507 0.5503 0.5761 0.5507 0.5507 0.5299 0.5507 0.5503 0.5330 0.5299 0.5330 0.5503 0.5761 0.5503 0.5330 0.5503 0.5503 0.5761 0.5330 0.5761 0.5330 0.6046 0.5330 0.5299 0.5299 0.5507 0.6046 0.6046 0.5761 0.5503 0.5330 0.5503 0.5299 0.5507 0.5503 0.5507 0.5299 0.5507 0.6046 0.5330 0.5503 0.5761 0.5299 0.5503 0.5503 0.6046 0.5299 0.5507 0.5761 0.5503 0.5761 0.5330 0.5299 0.5503 0.5507 0.6046 0.5761 0.5330 0.5503 0.5507 0.6046 0.5330 0.5503 0.5761 0.5330 0.5330 0.5507 0.6046 0.6046 0.5761 0.5299 0.5507 0.6046 0.6046 0.6046 0.5299 0.5330 0.5503 0.6046 0.5503 0.5503 0.5299 0.6046 0.5761 0.5507 0.5761 0.5761 0.5761 0.5330 0.5299 0.5503 0.5299 0.5507 0.6046 0.5299 0.5299 0.5330 0.5503 0.5507 0.5507 0.5330 0.6046 0.5507 0.5761 0.5761 0.5761 0.5330 0.5299 0.5761 0.5507 0.5503 0.6046 0.5503 0.5503 0.5761 0.5507 0.5299 0.5503 0.5299 0.5761 0.5299 0.5507 0.5503 0.5503 0.5503 0.5299 0.5761 0.5507 0.5761 0.5761 0.5761 0.5507 0.5503 0.5503 0.5507 0.6046 0.5503 0.5330 0.5761 0.5507 0.5503 0.5507 0.5299 0.5761 0.5761 0.5761 0.6046 0.5507 0.5507 0.5507 0.5503 0.5330 0.5507 0.5330 0.5507 0.5503 0.5503 0.5330 0.5503 0.5330 0.5507 0.5507 0.5507 0.5503 0.5330 0.5507 0.5330 0.6046 0.5761 0.5761 0.5761 0.5503 0.6046 0.5507 0.5761 0.5299 0.5507 0.5330 0.5507 0.5299 0.5761 0.6046 0.5299 0.5299 0.6046 0.5330 0.5507 0.5299 0.5761 0.5503 0.5299 0.5503 0.5507 0.5503 0.6046 0.6046 0.5330 0.5299 0.5330 0.5761 0.5299 0.5330 0.5330 0.5330 0.5503 0.5330 0.5299 0.5761 0.5299 0.6046 0.5503 0.5330 0.5503 0.5299 0.6046 0.5299 0.5330 0.6046 0.5330 0.5299 0.5507 0.5761 0.5503 0.5507 0.5299 0.5503 0.5299 0.5503 0.5299 0.5503 0.5507 0.5761 0.5761 0.5503 0.5503 0.5507 0.5330 0.5330 0.5299 0.5330 0.5330 0.5761 0.6046 0.5299 0.5299 0.5503 0.5761 0.5507 0.6046 0.6046 0.5330 0.5330 0.5507 0.6046 0.5299 0.5330 0.6046 0.5503 0.6046 0.5507 0.6046 0.5330 0.5299 0.5503 0.5507 0.6046 0.5507 0.5330 0.5299 0.5299 0.5507 0.5299 0.6046 0.5299 0.5299 0.6046 0.5330 0.5507 0.5507 0.5507 0.5299 0.5330 0.5330 0.5761 0.5299 0.5299 0.5299 0.5503 0.5503 0.5507 0.5330 0.5299 0.5330 0.5503 0.5761 0.5503 0.5761 0.5507 0.5299 0.5761 0.5299 0.5299 0.5503 0.5330 0.5330 0.6046 0.5507 0.5299 0.5761 0.6046 0.5503 0.5503 0.5503 0.5299 0.5299 0.5330 0.5299 0.5507 0.5507 0.5761 0.5507 0.5330 0.5507 0.6046 0.5507 0.5507 0.5299 0.5503 0.5299 0.5503 0.5507 0.5761 0.5330 0.5507 0.5507 0.6046 0.6046 0.5761 0.5299 0.5299 0.5330 0.5503 0.5299 0.6046 0.6046 0.5299 0.5507 0.5761 0.5330 0.5761 0.5503 0.5330 0.6046 0.6046 0.6046 0.5761 0.5503 0.5299 0.5503 0.5503 0.5507 0.5299 0.6046 0.5503 0.5330 0.6046 0.5761 0.5507 0.5299 0.5330 0.5503 0.5761 0.6046 0.6046 0.6046 0.5299 0.5761 0.6046 0.6046 0.5503 0.5503 0.5299 0.5507 0.5507 0.5330 0.5507 0.5507 0.5330 0.5330 0.5507 0.5507 0.5503 0.5507 0.5503 0.5299 0.5761 0.5761 0.5330 0.5507 0.6046 0.5507 0.5761 0.5299 0.5299 0.5299 0.5330 0.5299 0.6046 0.5761 0.6046 0.5330 0.5503 0.5507 0.5507 0.5503 0.5299 0.5330 0.5503 0.5761 0.6046 0.5507 0.5507 0.5330 0.5330 0.5761 0.5761 0.5299 0.5507 0.5507 0.5503 0.5507 0.6046 0.6046 0.5761 0.5299 0.5299 0.5299 0.5761 0.5507 0.5507 0.6046" HIT_INDICES="8011 8558 8611 8942 9249 10370 10481 10656 10880 11484 11901 12050 12115 12368 12371 13000 13060 13065 13484 13768 13797 13818 13907 13919 14646 14746 14764 14842 14999 15046 15804 15831 16519 16843 16968 17164 17312 17426 17443 17781 18118 18871 19050 19124 19237 19808 20033 20274 20315 20578 20688 21059 22286 22377 22451 22460 23124 23342 23679 23883 24009 24111 24277 24402 24461 24644 25675 26842 26851 34265" ES_PROFILE="-0.0780 -0.0401 0.0051 0.0406 0.0732 0.0828 0.1087 0.1327 0.1547 0.1681 0.1829 0.2017 0.2217 0.2377 0.2579 0.2657 0.2830 0.3012 0.3113 0.3231 0.3393 0.3555 0.3704 0.3866 0.3894 0.4025 0.4170 0.4304 0.4421 0.4555 0.4557 0.4682 0.4686 0.4747 0.4840 0.4918 0.5003 0.5091 0.5196 0.5242 0.5284 0.5247 0.5305 0.5380 0.5448 0.5433 0.5475 0.5511 0.5581 0.5613 0.5669 0.5677 0.5529 0.5572 0.5618 0.5674 0.5614 0.5628 0.5620 0.5632 0.5656 0.5683 0.5698 0.5719 0.5751 0.5761 0.5619 0.5444 0.5465 0.4211" RANK_AT_ES="24644.0000" RANK_SCORE_AT_ES="0.3900"/>
  <DTG RANKED_LIST="fpkm.rnk" TEMPLATE="sample.cls" GENESET="gene_sets.gmt#FC_GAMMA_RECEPTOR_SIGNALING_PATHWAY(GO:0038094)" ES="0.5727" NES="1.0354" NP="0.1410" FDR="0.3570" FWER="1.0000" RND_ES="0.6768 0.5144 0.5144 0.5310 0.5310 0.5727 0.5310 0.5727 0.5249 0.5727 0.6768 0.5727 0.5727 0.5727 0.5310 0.5249 0.5144 0.5144 0.5144 0.5178 0.5178 0.5144 0.5727 0.5144 0.5178 0.5727 0.5727 0.5178 0.5310 0.5727 0.5249 0.5310 0.6768 0.5727 0.6768 0.5178 0.5727 0.5310 0.5178 0.5178 0.5249 0.5249 0.5178 0.5727 0.5249 0.5727 0.5178 0.5144 0.5727 0.5249 0.5727 0.6768 0.5310 0.5178 0.5144 0.5727 0.5727 0.5178 0.5144 0.5310 0.5310 0.5727 0.5178 0.6768 0.5178 0.5310 0.6768 0.5144 0.5249 0.6768 0.5178 0.5310 0.5249 0.5727 0.5727 0.5144 0.6768 0.6768 0.5310 0.5310 0.5249 0.5727 0.5144 0.5144 0.5178 0.6768 0.5178 0.5178 0.5178 0.5249 0.6768 0.5310 0.6768 0.5310 0.5249 0.5727 0.5178 0.5144 0.6768 0.5249 0.5249 0.5727 0.5144 0.6768 0.5310 0.6768 0.5249 0.5727 0.5144 0.6768 0.5727 0.6768 0.5727 0.5727 0.6768 0.5310 0.5310 0.5144 0.5249 0.5178 0.5310 0.5727 0.5727 0.5727 0.5727 0.5249 0.5178 0.5727 0.5178 0.5310 0.5727 0.6768 0.5178 0.5178 0.5178 0.5178 0.5310 0.6768 0.6768 0.5727 0.5249 0.5727 0.5727 0.6768 0.5178 0.5727 0.6768 0.5727 0.5249 0.5249 0.5178 0.5249 0.5249 0.5310 0.5727 0.6768 0.5249 0.5310 0.5310 0.5178 0.5727 0.5249 0.5310 0.5144 0.5310 0.5310 0.6768 0.6768 0.6768 0.5178 0.5249 0.5727 0.5249 0.5727 0.5310 0.5727 0.5178 0.5727 0.5178 0.5727 0.5178 0.5178 0.5310 0.5727 0.5144 0.5178 0.5144 0.5727 0.5727 0.5249 0.5310 0.5178 0.6768 0.6768 0.5249 0.5178 0.5178 0.5310 0.5178 0.6768 0.5144 0.5144 0.5178 0.6768 0.5144 0.5178 0.5144 0.5178 0.5310 0.5178 0.5144 0.5727 0.5178 0.5144 0.5144 0.5249 0.5249 0.5249 0.5727 0.5178 0.6768 0.5310 0.6768 0.6768 0.5310 0.5249 0.5249 0.5249 0.6768 0.5144 0.5310 0.5178 0.5144 0.5144 0.5727 0.5178 0.5727 0.5310 0.6768 0.5310 0.5310 0.5310 0.6768 0.5727 0.5249 0.5727 0.5144 0.5144 0.5249 0.6768 0.5249 0.5727 0.5249 0.5249 0.5144 0.5727 0.5249 0.5727 0.5727 0.6768 0.5144 0.5310 0.5178 0.5178 0.5249 0.5249 0.5178 0.5249 0.5178 0.5178 0.5249 0.6768 0.5727 0.6768 0.5249 0.5249 0.5727 0.5249 0.5310 0.6768 0.5727 0.5178 0.5178 0.5727 0.5310 0.5310 0.5144 0.6768 0.5178 0.5727 0.5144 0.5144 0.5727 0.6768 0.5727 0.5144 0.5144 0.5144 0.5727 0.5727 0.5310 0.5727 0.5178 0.5144 0.5310 0.5727 0.5727 0.5310 0.5178 0.5144 0.6768 0.5178 0.5727 0.5249 0.5727 0.5310 0.5178 0.5144 0.6768 0.5144 0.5144 0.6768 0.5144 0.5310 0.5249 0.5310 0.5178 0.5144 0.5310 0.5144 0.5727 0.5144 0.5178 0.5178 0.6768 0.5144 0.6768 0.5144 0.5310 0.5178 0.5727 0.5178 0.5178 0.5310 0.5178 0.5144 0.5310 0.5144 0.5310 0.6768 0.5310 0.5178 0.5310 0.6768 0.6768 0.6768 0.5310 0.5144 0.5727 0.5178 0.5727 0.5727 0.5727 0.5144 0.5178 0.5144 0.5249 0.5310 0.5727 0.5144 0.5727 0.5249 0.5144 0.5144 0.5727 0.5727 0.5144 0.5178 0.5249 0.5727 0.5249 0.5310 0.5249 0.5144 0.5144 0.5144 0.5249 0.5727 0.5178 0.6768 0.6768 0.5310 0.5249 0.5249 0.5310 0.5727 0.5727 0.5310 0.5310 0.5310 0.5144 0.5249 0.5727 0.5178 0.5178 0.5144 0.5144 0.5144 0.5144 0.5144 0.6768 0.5727 0.5144 0.5144 0.5249 0.5249 0.6768 0.5144 0.5144 0.5727 0.5178 0.5249 0.5727 0.5144 0.5310 0.6768 0.5249 0.6768 0.5144 0.5727 0.5144 0.5249 0.5727 0.6768 0.6768 0.5727 0.6768 0.5178 0.5144 0.6768 0.5144 0.5310 0.5144 0.5144 0.5727 0.5727 0.5178 0.5144 0.5310 0.6768 0.5249 0.5310 0.5727 0.5144 0.6768 0.5310 0.5249 0.5310 0.5178 0.5178 0.5249 0.5310 0.5178 0.5727 0.5310 0.5727 0.5144 0.5178 0.5727 0.5249 0.5249 0.5727 0.5249 0.5178 0.5249 0.5178 0.5727 0.5144 0.5144 0.5727 0.5727 0.6768 0.5144 0.5727 0.5144 0.5178 0.5310 0.5144 0.5727 0.5178 0.5727 0.5727 0.5144 0.5144 0.5310 0.5249 0.5144 0.5144 0.6768 0.5249 0.5249 0.5310 0.5249 0.5249 0.6768 0.5249 0.5249 0.5178 0.5727 0.5727 0.5144 0.5249 0.5178 0.5144 0.5310 0.5727 0.5727 0.5249 0.5727 0.5310 0.6768 0.5178 0.5727 0.5178 0.5727 0.5249 0.5178 0.5144 0.5727 0.5727 0.5727 0.5144 0.5310 0.5310 0.5310 0.5249 0.5144 0.5310 0.5310 0.5310 0.5310 0.5310 0.6768 0.6768 0.5249 0.6768 0.6768 0.5178 0.5249 0.6768 0.6768 0.5310 0.6768 0.5727 0.5310 0.5144 0.5178 0.6768 0.6768 0.5249 0.5310 0.5727 0.5249 0.5249 0.5178 0.5249 0.5310 0.5144 0.5178 0.5144 0.5310 0.5727 0.5310 0.5144 0.5310 0.5310 0.5727 0.5144 0.5727 0.5144 0.6768 0.5144 0.5178 0.5178 0.5249 0.6768 0.6768 0.5727 0.5310 0.5144 0.5310 0.5178 0.5249 0.5310 0.5249 0.5178 0.5249 0.6768 0.5144 0.5310 0.5727 0.5178 0.5310 0.5310 0.6768 0.5178 0.5249 0.5727 0.5310 0.5727 0.5144 0.5178 0.5310 0.5249 0.6768 0.5727 0.5144 0.5310 0.5249 0.6768 0.5144 0.5310 0.5727 0.5144 0.5144 0.5249 0.6768 0.6768 0.5727 0.5178 0.5249 0.6768 0.6768 0.6768 0.5178 0.5144 0.5310 0.6768 0.5310 0.5310 0.5178 0.6768 0.5727 0.5249 0.5727 0.5727 0.5727 0.5144 0.5178 0.5310 0.5178 0.5249 0.6768 0.5178 0.5178 0.5144 0.5310 0.5249 0.5249 0.5144 0.6768 0.5249 0.5727 0.5727 0.5727 0.5144 0.5178 0.5727 0.5249 0.5310 0.6768 0.5310 0.5310 0.5727 0.5249 0.5178 0.5310 0.5178 0.5727 0.5178 0.5249 0.5310 0.5310 0.5310 0.5178 0.5727 0.5249 0.5727 0.5727 0.5727 0.5249 0.5310 0.5310 0.5249 0.6768 0.5310 0.5144 0.5727 0.5249 0.5310 0.5249 0.5178 0.5727 0.5727 0.5727 0.6768 0.5249 0.5249 0.5249 0.5310 0.5144 0.5249 0.5144 0.5249 0.5310 0.5310 0.5144 0.5310 0.5144 0.5249 0.5249 0.5249 0.5310 0.5144 0.5249 0.5144 0.6768 0.5727 0.5727 0.5727 0.5310 0.6768 0.5249 0.5727 0.5178 0.5249 0.5144 0.5249 0.5178 0.5727 0.6768 0.5178 0.5178 0.6768 0.5144 0.5249 0.5178 0.5727 0.5310 0.5178 0.5310 0.5249 0.5310 0.6768 0.6768 0.5144 0.5178 0.5144 0.5727 0.5178 0.5144 0.5144 0.5144 0.5310 0.5144 0.5178 0.5727 0.5178 0.6768 0.5310 0.5144 0.5310 0.5178 0.6768 0.5178 0.5144 0.6768 0.5144 0.5178 0.5249 0.5727 0.5310 0.5249 0.5178 0.5310 0.5178 0.5310 0.5178 0.5310 0.5249 0.5727 0.5727 0.5310 0.5310 0.5249 0.5144 0.5144 0.5178 0.5144 0.5144 0.5727 0.6768 0.5178 0.5178 0.5310 0.5727 0.5249 0.6768 0.6768 0.5144 0.5144 0.5249 0.6768 0.5178 0.5144 0.6768 0.5310 0.6768 0.5249 0.6768 0.5144 0.5178 0.5310 0.5249 0.6768 0.5249 0.5144 0.5178 0.5178 0.5249 0.5178 0.6768 0.5178 0.5178 0.6768 0.5144 0.5249 0.5249 0.5249 0.5178 0.5144 0.5144 0.5727 0.5178 0.5178 0.5178 0.5310 0.5310 0.5249 0.5144 0.5178 0.5144 0.5310 0.5727 0.5310 0.5727 0.5249 0.5178 0.5727 0.5178 0.5178 0.5310 0.5144 0.5144 0.6768 0.5249 0.5178 0.5727 0.6768 0.5310 0.5310 0.5310 0.5178 0.5178 0.5144 0.5178 0.5249 0.5249 0.5727 0.5249 0.5144 0.5249 0.6768 0.5249 0.5249 0.5178 0.5310 0.5178 0.5310 0.5249 0.5727 0.5144 0.5249 0.5249 0.6768 0.6768 0.5727 0.5178 0.5178 0.5144 0.5310 0.5178 0.6768 0.6768 0.5178 0.5249 0.5727 0.5144 0.5727 0.5310 0.5144 0.6768 0.6768 0.6768 0.5727 0.5310 0.5178 0.5310 0.5310 0.5249 0.5178 0.6768 0.5310 0.5144 0.6768 0.5727 0.5249 0.5178 0.5144 0.5310 0.5727 0.6768 0.6768 0.6768 0.5178 0.5727 0.6768 0.6768 0.5310 0.5310 0.5178 0.5249 0.5249 0.5144 0.5249 0.5249 0.5144 0.5144 0.5249 0.5249 0.5310 0.5249 0.5310 0.5178 0.5727 0.5727 0.5144 0.5249 0.6768 0.5249 0.5727 0.5178 0.5178 0.5178 0.5144 0.5178 0.6768 0.5727 0.6768 0.5144 0.5310 0.5249 0.5249 0.5310 0.5178 0.5144 0.5310 0.5727 0.6768 0.5249 0.5249 0.5144 0.5144 0.5727 0.5727 0.5178 0.5249 0.5249 0.5310 0.5249 0.6768 0.6768 0.5727 0.5178 0.5178 0.5178 0.5727 0.5249 0.5249 0.6768" HIT_INDICES="2804 4721 6477 6662 6669 6785 6981 7330 7853 8112 9358 9368 10643 11093 11758 12327 13113 14142 14664 15596 16324 16571 16846 17777 17822 17948 17957 17971 18005 18255 18275 18653 18659 18747 18981 20151 20283 20585 21155 21318 21488 21528 21697 22396 22456 22782 22784 22874 23116 23232 23479 23507 23696 24255 24841 25107 25118 25121 25259 25327 25657 25902 26145 26298 26538 26758 27121 27503 27703 27813 27918 28133 32101 32379 32604 32605 33002 33979 34043 34049 34119 34173 34227 36949 36971 37849 38751 38761 39228 40239 40500 40652 40701 40702 40705 40920 41055 41729 42049 42184 43229 43262 43544 43867 44024 46803 46959 47531 47754 48910 49382 50482 50483 50487 51056 53684 53686 53690 53691 53692 53702 53703 54412 54482 55001 56656 56657 56660 57200 57280 57284 58128" ES_PROFILE="-0.0475 -0.0799 0.0353 0.1369 0.2407 0.3295 0.4023 0.4517 0.4828 0.5138 0.5159 0.5388 0.5343 0.5425 0.5455 0.5488 0.5469 0.5397 0.5404 0.5330 0.5285 0.5319 0.5346 0.5254 0.5311 0.5354 0.5417 0.5479 0.5537 0.5556 0.5615 0.5609 0.5667 0.5710 0.5727 0.5579 0.5606 0.5603 0.5550 0.5566 0.5579 0.5614 0.5627 0.5545 0.5572 0.5552 0.5587 0.5607 0.5599 0.5613 0.5602 0.5629 0.5628 0.5561 0.5486 0.5464 0.5486 0.5509 0.5508 0.5519 0.5484 0.5462 0.5439 0.5430 0.5406 0.5383 0.5335 0.5281 0.5256 0.5247 0.5237 0.5208 0.4536 0.4489 0.4451 0.4451 0.4384 0.4219 0.4209 0.4209 0.4198 0.4189 0.4181 0.3721 0.3718 0.3570 0.3418 0.3417 0.3338 0.3168 0.3125 0.3100 0.3092 0.3093 0.3093 0.3057 0.3035 0.2922 0.2869 0.2847 0.2670 0.2665 0.2619 0.2565 0.2539 0.2069 0.2043 0.1947 0.1910 0.1715 0.1636 0.1450 0.1451 0.1451 0.1355 0.0911 0.0911 0.0911 0.0912 0.0913 0.0912 0.0912 0.0793 0.0782 0.0695 0.0415 0.0416 0.0416 0.0325 0.0313 0.0313 0.0171" RANK_AT_ES="18981.0000" RANK_SCORE_AT_ES="0.8637"/>
  <DTG RANKED_LIST="fpkm.rnk" TEMPLATE="sample.cls" GENESET="gene_sets.gmt#CHAPERONE_MEDIATED_PROTEIN_COMPLEX_ASSEMBLY(GO:0051131)" ES="0.6001" NES="1.0355" NP="0.1410" FDR="0.3570" FWER="1.0000" RND_ES="0.6314 0.5767 0.5767 0.5769 0.5769 0.6001 0.5769 0.6001 0.5540 0.6001 0.6314 0.6001 0.6001 0.6001 0.5769 0.5540 0.5767 0.5767 0.5767 0.5454 0.5454 0.5767 0.6001 0.5767 0.5454 0.6001 0.6001 0.5454 0.5769 0.6001 0.5540 0.5769 0.6314 0.6001 0.6314 0.5454 0.6001 0.5769 0.5454 0.5454 0.5540 0.5540 0.5454 0.6001 0.5540 0.6001 0.5454 0.5767 0.6001 0.5540 0.6001 0.6314 0.5769 0.5454 0.5767 0.6001 0.6001 0.5454 0.5767 0.5769 0.5769 0.6001 0.5454 0.6314 0.5454 0.5769 0.6314 0.5767 0.5540 0.6314 0.5454 0.5769 0.5540 0.6001 0.6001 0.5767 0.6314 0.6314 0.5769 0.5769 0.5540 0.6001 0.5767 0.5767 0.5454 0.6314 0.5454 0.5454 0.5454 0.5540 0.6314 0.5769 0.6314 0.5769 0.5540 0.6001 0.5454 0.5767 0.6314 0.5540 0.5540 0.6001 0.5767 0.6314 0.5769 0.6314 0.5540 0.6001 0.5767 0.6314 0.6001 0.6314 0.6001 0.6001 0.6314 0.5769 0.5769 0.5767 0.5540 0.5454 0.5769 0.6001 0.6001 0.6001 0.6001 0.5540 0.5454 0.6001 0.5454 0.5769 0.6001 0.6314 0.5454 0.5454 0.5454 0.5454 0.5769 0.6314 0.6314 0.6001 0.5540 0.6001 0.6001 0.6314 0.5454 0.6001 0.6314 0.6001 0.5540 0.5540 0.5454 0.5540 0.5540 0.5769 0.6001 0.6314 0.5540 0.5769 0.5769 0.5454 0.6001 0.5540 0.5769 0.5767 0.5769 0.5769 0.6314 0.6314 0.6314 0.5454 0.5540 0.6001 0.5540 0.6001 0.5769 0.6001 0.5454 0.6001 0.5454 0.6001 0.5454 0.5454 0.5769 0.6001 0.5767 0.5454 0.5767 0.6001 0.6001 0.5540 0.5769 0.5454 0.6314 0.6314 0.5540 0.5454 0.5454 0.5769 0.5454 0.6314 0.5767 0.5767 0.5454 0.6314 0.5767 0.5454 0.5767 0.5454 0.5769 0.5454 0.5767 0.6001 0.5454 0.5767 0.5767 0.5540 0.5540 0.5540 0.6001 0.5454 0.6314 0.5769 0.6314 0.6314 0.5769 0.5540 0.5540 0.5540 0.6314 0.5767 0.5769 0.5454 0.5767 0.5767 0.6001 0.5454 0.6001 0.5769 0.6314 0.5769 0.5769 0.5769 0.6314 0.6001 0.5540 0.6001 0.5767 0.5767 0.5540 0.6314 0.5540 0.6001 0.5540 0.5540 0.5767 0.6001 0.5540 0.6001 0.6001 0.6314 0.5767 0.5769 0.5454 0.5454 0.5540 0.5540 0.5454 0.5540 0.5454 0.5454 0.5540 0.6314 0.6001 0.6314 0.5540 0.5540 0.6001 0.5540 0.5769 0.6314 0.6001 0.5454 0.5454 0.6001 0.5769 0.5769 0.5767 0.6314 0.5454 0.6001 0.5767 0.5767 0.6001 0.6314 0.6001 0.5767 0.5767 0.5767 0.6001 0.6001 0.5769 0.6001 0.5454 0.5767 0.5769 0.6001 0.6001 0.5769 0.5454 0.5767 0.6314 0.5454 0.6001 0.5540 0.6001 0.5769 0.5454 0.5767 0.6314 0.5767 0.5767 0.6314 0.5767 0.5769 0.5540 0.5769 0.5454 0.5767 0.5769 0.5767 0.6001 0.5767 0.5454 0.5454 0.6314 0.5767 0.6314 0.5767 0.5769 0.5454 0.6001 0.5454 0.5454 0.5769 0.5454 0.5767 0.5769 0.5767 0.5769 0.6314 0.5769 0.5454 0.5769 0.6314 0.6314 0.6314 0.5769 0.5767 0.6001 0.5454 0.6001 0.6001 0.6001 0.5767 0.5454 0.5767 0.5540 0.5769 0.6001 0.5767 0.6001 0.5540 0.5767 0.5767 0.6001 0.6001 0.5767 0.5454 0.5540 0.6001 0.5540 0.5769 0.5540 0.5767 0.5767 0.5767 0.5540 0.6001 0.5454 0.6314 0.6314 0.5769 0.5540 0.5540 0.5769 0.6001 0.6001 0.5769 0.5769 0.5769 0.5767 0.5540 0.6001 0.5454 0.5454 0.5767 0.5767 0.5767 0.5767 0.5767 0.6314 0.6001 0.5767 0.5767 0.5540 0.5540 0.6314 0.5767 0.5767 0.6001 0.5454 0.5540 0.6001 0.5767 0.5769 0.6314 0.5540 0.6314 0.5767 0.6001 0.5767 0.5540 0.6001 0.6314 0.6314 0.6001 0.6314 0.5454 0.5767 0.6314 0.5767 0.5769 0.5767 0.5767 0.6001 0.6001 0.5454 0.5767 0.5769 0.6314 0.5540 0.5769 0.6001 0.5767 0.6314 0.5769 0.5540 0.5769 0.5454 0.5454 0.5540 0.5769 0.5454 0.6001 0.5769 0.6001 0.5767 0.5454 0.6001 0.5540 0.5540 0.6001 0.5540 0.5454 0.5540 0.5454 0.6001 0.5767 0.5767 0.6001 0.6001 0.6314 0.5767 0.6001 0.5767 0.5454 0.5769 0.5767 0.6001 0.5454 0.6001 0.6001 0.5767 0.5767 0.5769 0.5540 0.5767 0.5767 0.6314 0.5540 0.5540 0.5769 0.5540 0.5540 0.6314 0.5540 0.5540 0.5454 0.6001 0.6001 0.5767 0.5540 0.5454 0.5767 0.5769 0.6001 0.6001 0.5540 0.6001 0.5769 0.6314 0.5454 0.6001 0.5454 0.6001 0.5540 0.5454 0.5767 0.6001 0.6001 0.6001 0.5767 0.5769 0.5769 0.5769 0.5540 0.5767 0.5769 0.5769 0.5769 0.5769 0.5769 0.6314 0.6314 0.5540 0.6314 0.6314 0.5454 0.5540 0.6314 0.6314 0.5769 0.6314 0.6001 0.5769 0.5767 0.5454 0.6314 0.6314 0.5540 0.5769 0.6001 0.5540 0.5540 0.5454 0.5540 0.5769 0.5767 0.5454 0.5767 0.5769 0.6001 0.5769 0.5767 0.5769 0.5769 0.6001 0.5767 0.6001 0.5767 0.6314 0.5767 0.5454 0.5454 0.5540 0.6314 0.6314 0.6001 0.5769 0.5767 0.5769 0.5454 0.5540 0.5769 0.5540 0.5454 0.5540 0.6314 0.5767 0.5769 0.6001 0.5454 0.5769 0.5769 0.6314 0.5454 0.5540 0.6001 0.5769 0.6001 0.5767 0.5454 0.5769 0.5540 0.6314 0.6001 0.5767 0.5769 0.5540 0.6314 0.5767 0.5769 0.6001 0.5767 0.5767 0.5540 0.6314 0.6314 0.6001 0.5454 0.5540 0.6314 0.6314 0.6314 0.5454 0.5767 0.5769 0.6314 0.5769 0.5769 0.5454 0.6314 0.6001 0.5540 0.6001 0.6001 0.6001 0.5767 0.5454 0.5769 0.5454 0.5540 0.6314 0.5454 0.5454 0.5767 0.5769 0.5540 0.5540 0.5767 0.6314 0.5540 0.6001 0.6001 0.6001 0.5767 0.5454 0.6001 0.5540 0.5769 0.6314 0.5769 0.5769 0.6001 0.5540 0.5454 0.5769 0.5454 0.6001 0.5454 0.5540 0.5769 0.5769 0.5769 0.5454 0.6001 0.5540 0.6001 0.6001 0.6001 0.5540 0.5769 0.5769 0.5540 0.6314 0.5769 0.5767 0.6001 0.5540 0.5769 0.5540 0.5454 0.6001 0.6001 0.6001 0.6314 0.5540 0.5540 0.5540 0.5769 0.5767 0.5540 0.5767 0.5540 0.5769 0.5769 0.5767 0.5769 0.5767 0.5540 0.5540 0.5540 0.5769 0.5767 0.5540 0.5767 0.6314 0.6001 0.6001 0.6001 0.5769 0.6314 0.5540 0.6001 0.5454 0.5540 0.5767 0.5540 0.5454 0.6001 0.6314 0.5454 0.5454 0.6314 0.5767 0.5540 0.5454 0.6001 0.5769 0.5454 0.5769 0.5540 0.5769 0.6314 0.6314 0.5767 0.5454 0.5767 0.6001 0.5454 0.5767 0.5767 0.5767 0.5769 0.5767 0.5454 0.6001 0.5454 0.6314 0.5769 0.5767 0.5769 0.5454 0.6314 0.5454 0.5767 0.6314 0.5767 0.5454 0.5540 0.6001 0.5769 0.5540 0.5454 0.5769 0.5454 0.5769 0.5454 0.5769 0.5540 0.6001 0.6001 0.5769 0.5769 0.5540 0.5767 0.5767 0.5454 0.5767 0.5767 0.6001 0.6314 0.5454 0.5454 0.5769 0.6001 0.5540 0.6314 0.6314 0.5767 0.5767 0.5540 0.6314 0.5454 0.5767 0.6314 0.5769 0.6314 0.5540 0.6314 0.5767 0.5454 0.5769 0.5540 0.6314 0.5540 0.5767 0.5454 0.5454 0.5540 0.5454 0.6314 0.5454 0.5454 0.6314 0.5767 0.5540 0.5540 0.5540 0.5454 0.5767 0.5767 0.6001 0.5454 0.5454 0.5454 0.5769 0.5769 0.5540 0.5767 0.5454 0.5767 0.5769 0.6001 0.5769 0.6001 0.5540 0.5454 0.6001 0.5454 0.5454 0.5769 0.5767 0.5767 0.6314 0.5540 0.5454 0.6001 0.6314 0.5769 0.5769 0.5769 0.5454 0.5454 0.5767 0.5454 0.5540 0.5540 0.6001 0.5540 0.5767 0.5540 0.6314 0.5540 0.5540 0.5454 0.5769 0.5454 0.5769 0.5540 0.6001 0.5767 0.5540 0.5540 0.6314 0.6314 0.6001 0.5454 0.5454 0.5767 0.5769 0.5454 0.6314 0.6314 0.5454 0.5540 0.6001 0.5767 0.6001 0.5769 0.5767 0.6314 0.6314 0.6314 0.6001 0.5769 0.5454 0.5769 0.5769 0.5540 0.5454 0.6314 0.5769 0.5767 0.6314 0.6001 0.5540 0.5454 0.5767 0.5769 0.6001 0.6314 0.6314 0.6314 0.5454 0.6001 0.6314 0.6314 0.5769 0.5769 0.5454 0.5540 0.5540 0.5767 0.5540 0.5540 0.5767 0.5767 0.5540 0.5540 0.5769 0.5540 0.5769 0.5454 0.6001 0.6001 0.5767 0.5540 0.6314 0.5540 0.6001 0.5454 0.5454 0.5454 0.5767 0.5454 0.6314 0.6001 0.6314 0.5767 0.5769 0.5540 0.5540 0.5769 0.5454 0.5767 0.5769 0.6001 0.6314 0.5540 0.5540 0.5767 0.5767 0.6001 0.6001 0.5454 0.5540 0.5540 0.5769 0.5540 0.6314 0.6314 0.6001 0.5454 0.5454 0.5454 0.6001 0.5540 0.5540 0.6314" HIT_INDICES="7884 11758 11811 13252 13872 15082 15455 16850 18236 19177 19693 20585 22214 24447 27731 29749 30424 32444 52629" ES_PROFILE="0.1414 0.1748 0.2720 0.3262 0.3885 0.4307 0.4841 0.5116 0.5313 0.5538 0.5817 0.6001 0.5990 0.5797 0.5307 0.4966 0.4852 0.4510 0.1101" RANK_AT_ES="20585.0000" RANK_SCORE_AT_ES="0.7335"/>
  <DTG RANKED_LIST="fpkm.rnk" TEMPLATE="sample.cls" GENESET="gene_sets.gmt#POSITIVE_REGULATION_OF_CAMP_BIOSYNTHETIC_PROCESS(GO:0030819)" ES="0.5918" NES="1.0357" NP="0.1410" FDR="0.3570" FWER="1.0000" RND_ES="0.6918 0.5416 0.5416 0.5648 0.5648 0.5918 0.5648 0.5918 0.5451 0.5918 0.6918 0.5918 0.5918 0.5918 0.5648 0.5451 0.5416 0.5416 0.5416 0.5124 0.5124 0.5416 0.5918 0.5416 0.5124 0.5918 0.5918 0.5124 0.5648 0.5918 0.5451 0.5648 0.6918 0.5918 0.6918 0.5124 0.5918 0.5648 0.5124 0.5124 0.5451 0.5451 0.5124 0.5918 0.5451 0.5918 0.5124 0.5416 0.5918 0.5451 0.5918 0.6918 0.5648 0.5124 0.5416 0.5918 0.5918 0.5124 0.5416 0.5648 0.5648 0.5918 0.5124 0.6918 0.5124 0.5648 0.6918 0.5416 0.5451 0.6918 0.5124 0.5648 0.5451 0.5918 0.5918 0.5416 0.6918 0.6918 0.5648 0.5648 0.5451 0.5918 0.5416 0.5416 0.5124 0.6918 0.5124 0.5124 0.5124 0.5451 0.6918 0.5648 0.6918 0.5648 0.5451 0.5918 0.5124 0.5416 0.6918 0.5451 0.5451 0.5918 0.5416 0.6918 0.5648 0.6918 0.5451 0.5918 0.5416 0.6918 0.5918 0.6918 0.5918 0.5918 0.6918 0.5648 0.5648 0.5416 0.5451 0.5124 0.5648 0.5918 0.5918 0.5918 0.5918 0.5451 0.5124 0.5918 0.5124 0.5648 0.5918 0.6918 0.5124 0.5124 0.5124 0.5124 0.5648 0.6918 0.6918 0.5918 0.5451 0.5918 0.5918 0.6918 0.5124 0.5918 0.6918 0.5918 0.5451 0.5451 0.5124 0.5451 0.5451 0.5648 0.5918 0.6918 0.5451 0.5648 0.5648 0.5124 0.5918 0.5451 0.5648 0.5416 0.5648 0.5648 0.6918 0.6918 0.6918 0.5124 0.5451 0.5918 0.5451 0.5918 0.5648 0.5918 0.5124 0.5918 0.5124 0.5918 0.5124 0.5124 0.5648 0.5918 0.5416 0.5124 0.5416 0.5918 0.5918 0.5451 0.5648 0.5124 0.6918 0.6918 0.5451 0.5124 0.5124 0.5648 0.5124 0.6918 0.5416 0.5416 0.5124 0.6918 0.5416 0.5124 0.5416 0.5124 0.5648 0.5124 0.5416 0.5918 0.5124 0.5416 0.5416 0.5451 0.5451 0.5451 0.5918 0.5124 0.6918 0.5648 0.6918 0.6918 0.5648 0.5451 0.5451 0.5451 0.6918 0.5416 0.5648 0.5124 0.5416 0.5416 0.5918 0.5124 0.5918 0.5648 0.6918 0.5648 0.5648 0.5648 0.6918 0.5918 0.5451 0.5918 0.5416 0.5416 0.5451 0.6918 0.5451 0.5918 0.5451 0.5451 0.5416 0.5918 0.5451 0.5918 0.5918 0.6918 0.5416 0.5648 0.5124 0.5124 0.5451 0.5451 0.5124 0.5451 0.5124 0.5124 0.5451 0.6918 0.5918 0.6918 0.5451 0.5451 0.5918 0.5451 0.5648 0.6918 0.5918 0.5124 0.5124 0.5918 0.5648 0.5648 0.5416 0.6918 0.5124 0.5918 0.5416 0.5416 0.5918 0.6918 0.5918 0.5416 0.5416 0.5416 0.5918 0.5918 0.5648 0.5918 0.5124 0.5416 0.5648 0.5918 0.5918 0.5648 0.5124 0.5416 0.6918 0.5124 0.5918 0.5451 0.5918 0.5648 0.5124 0.5416 0.6918 0.5416 0.5416 0.6918 0.5416 0.5648 0.5451 0.5648 0.5124 0.5416 0.5648 0.5416 0.5918 0.5416 0.5124 0.5124 0.6918 0.5416 0.6918 0.5416 0.5648 0.5124 0.5918 0.5124 0.5124 0.5648 0.5124 0.5416 0.5648 0.5416 0.5648 0.6918 0.5648 0.5124 0.5648 0.6918 0.6918 0.6918 0.5648 0.5416 0.5918 0.5124 0.5918 0.5918 0.5918 0.5416 0.5124 0.5416 0.5451 0.5648 0.5918 0.5416 0.5918 0.5451 0.5416 0.5416 0.5918 0.5918 0.5416 0.5124 0.5451 0.5918 0.5451 0.5648 0.5451 0.5416 0.5416 0.5416 0.5451 0.5918 0.5124 0.6918 0.6918 0.5648 0.5451 0.5451 0.5648 0.5918 0.5918 0.5648 0.5648 0.5648 0.5416 0.5451 0.5918 0.5124 0.5124 0.5416 0.5416 0.5416 0.5416 0.5416 0.6918 0.5918 0.5416 0.5416 0.5451 0.5451 0.6918 0.5416 0.5416 0.5918 0.5124 0.5451 0.5918 0.5416 0.5648 0.6918 0.5451 0.6918 0.5416 0.5918 0.5416 0.5451 0.5918 0.6918 0.6918 0.5918 0.6918 0.5124 0.5416 0.6918 0.5416 0.5648 0.5416 0.5416 0.5918 0.5918 0.5124 0.5416 0.5648 0.6918 0.5451 0.5648 0.5918 0.5416 0.6918 0.5648 0.5451 0.5648 0.5124 0.5124 0.5451 0.5648 0.5124 0.5918 0.5648 0.5918 0.5416 0.5124 0.5918 0.5451 0.5451 0.5918 0.5451 0.5124 0.5451 0.5124 0.5918 0.5416 0.5416 0.5918 0.5918 0.6918 0.5416 0.5918 0.5416 0.5124 0.5648 0.5416 0.5918 0.5124 0.5918 0.5918 0.5416 0.5416 0.5648 0.5451 0.5416 0.5416 0.6918 0.5451 0.5451 0.5648 0.5451 0.5451 0.6918 0.5451 0.5451 0.5124 0.5918 0.5918 0.5416 0.5451 0.5124 0.5416 0.5648 0.5918 0.5918 0.5451 0.5918 0.5648 0.6918 0.5124 0.5918 0.5124 0.5918 0.5451 0.5124 0.5416 0.5918 0.5918 0.5918 0.5416 0.5648 0.5648 0.5648 0.5451 0.5416 0.5648 0.5648 0.5648 0.5648 0.5648 0.6918 0.6918 0.5451 0.6918 0.6918 0.5124 0.5451 0.6918 0.6918 0.5648 0.6918 0.5918 0.5648 0.5416 0.5124 0.6918 0.6918 0.5451 0.5648 0.5918 0.5451 0.5451 0.5124 0.5451 0.5648 0.5416 0.5124 0.5416 0.5648 0.5918 0.5648 0.5416 0.5648 0.5648 0.5918 0.5416 0.5918 0.5416 0.6918 0.5416 0.5124 0.5124 0.5451 0.6918 0.6918 0.5918 0.5648 0.5416 0.5648 0.5124 0.5451 0.5648 0.5451 0.5124 0.5451 0.6918 0.5416 0.5648 0.5918 0.5124 0.5648 0.5648 0.6918 0.5124 0.5451 0.5918 0.5648 0.5918 0.5416 0.5124 0.5648 0.5451 0.6918 0.5918 0.5416 0.5648 0.5451 0.6918 0.5416 0.5648 0.5918 0.5416 0.5416 0.5451 0.6918 0.6918 0.5918 0.5124 0.5451 0.6918 0.6918 0.6918 0.5124 0.5416 0.5648 0.6918 0.5648 0.5648 0.5124 0.6918 0.5918 0.5451 0.5918 0.5918 0.5918 0.5416 0.5124 0.5648 0.5124 0.5451 0.6918 0.5124 0.5124 0.5416 0.5648 0.5451 0.5451 0.5416 0.6918 0.5451 0.5918 0.5918 0.5918 0.5416 0.5124 0.5918 0.5451 0.5648 0.6918 0.5648 0.5648 0.5918 0.5451 0.5124 0.5648 0.5124 0.5918 0.5124 0.5451 0.5648 0.5648 0.5648 0.5124 0.5918 0.5451 0.5918 0.5918 0.5918 0.5451 0.5648 0.5648 0.5451 0.6918 0.5648 0.5416 0.5918 0.5451 0.5648 0.5451 0.5124 0.5918 0.5918 0.5918 0.6918 0.5451 0.5451 0.5451 0.5648 0.5416 0.5451 0.5416 0.5451 0.5648 0.5648 0.5416 0.5648 0.5416 0.5451 0.5451 0.5451 0.5648 0.5416 0.5451 0.5416 0.6918 0.5918 0.5918 0.5918 0.5648 0.6918 0.5451 0.5918 0.5124 0.5451 0.5416 0.5451 0.5124 0.5918 0.6918 0.5124 0.5124 0.6918 0.5416 0.5451 0.5124 0.5918 0.5648 0.5124 0.5648 0.5451 0.5648 0.6918 0.6918 0.5416 0.5124 0.5416 0.5918 0.5124 0.5416 0.5416 0.5416 0.5648 0.5416 0.5124 0.5918 0.5124 0.6918 0.5648 0.5416 0.5648 0.5124 0.6918 0.5124 0.5416 0.6918 0.5416 0.5124 0.5451 0.5918 0.5648 0.5451 0.5124 0.5648 0.5124 0.5648 0.5124 0.5648 0.5451 0.5918 0.5918 0.5648 0.5648 0.5451 0.5416 0.5416 0.5124 0.5416 0.5416 0.5918 0.6918 0.5124 0.5124 0.5648 0.5918 0.5451 0.6918 0.6918 0.5416 0.5416 0.5451 0.6918 0.5124 0.5416 0.6918 0.5648 0.6918 0.5451 0.6918 0.5416 0.5124 0.5648 0.5451 0.6918 0.5451 0.5416 0.5124 0.5124 0.5451 0.5124 0.6918 0.5124 0.5124 0.6918 0.5416 0.5451 0.5451 0.5451 0.5124 0.5416 0.5416 0.5918 0.5124 0.5124 0.5124 0.5648 0.5648 0.5451 0.5416 0.5124 0.5416 0.5648 0.5918 0.5648 0.5918 0.5451 0.5124 0.5918 0.5124 0.5124 0.5648 0.5416 0.5416 0.6918 0.5451 0.5124 0.5918 0.6918 0.5648 0.5648 0.5648 0.5124 0.5124 0.5416 0.5124 0.5451 0.5451 0.5918 0.5451 0.5416 0.5451 0.6918 0.5451 0.5451 0.5124 0.5648 0.5124 0.5648 0.5451 0.5918 0.5416 0.5451 0.5451 0.6918 0.6918 0.5918 0.5124 0.5124 0.5416 0.5648 0.5124 0.6918 0.6918 0.5124 0.5451 0.5918 0.5416 0.5918 0.5648 0.5416 0.6918 0.6918 0.6918 0.5918 0.5648 0.5124 0.5648 0.5648 0.5451 0.5124 0.6918 0.5648 0.5416 0.6918 0.5918 0.5451 0.5124 0.5416 0.5648 0.5918 0.6918 0.6918 0.6918 0.5124 0.5918 0.6918 0.6918 0.5648 0.5648 0.5124 0.5451 0.5451 0.5416 0.5451 0.5451 0.5416 0.5416 0.5451 0.5451 0.5648 0.5451 0.5648 0.5124 0.5918 0.5918 0.5416 0.5451 0.6918 0.5451 0.5918 0.5124 0.5124 0.5124 0.5416 0.5124 0.6918 0.5918 0.6918 0.5416 0.5648 0.5451 0.5451 0.5648 0.5124 0.5416 0.5648 0.5918 0.6918 0.5451 0.5451 0.5416 0.5416 0.5918 0.5918 0.5124 0.5451 0.5451 0.5648 0.5451 0.6918 0.6918 0.5918 0.5124 0.5124 0.5124 0.5918 0.5451 0.5451 0.6918" HIT_INDICES="87 456 4849 6671 13076 14425 16623 17432 17559 18791 19366 20384 21587 23921 26515 27206 27234 28708 38999 39078 43832" ES_PROFILE="-0.0011 -0.0069 -0.0809 0.4847 0.4428 0.4760 0.4821 0.5077 0.5442 0.5566 0.5778 0.5884 0.5918 0.5691 0.5345 0.5298 0.5363 0.5135 0.3398 0.3389 0.2589" RANK_AT_ES="21587.0000" RANK_SCORE_AT_ES="0.6327"/>
  <DTG RANKED_LIST="fpkm.rnk" TEMPLATE="sample.cls" GENESET="gene_sets.gmt#REGULATION_OF_ERBB_SIGNALING_PATHWAY(GO:1901184)" ES="0.6042" NES="1.0357" NP="0.1410" FDR="0.3571" FWER="1.0000" RND_ES="0.8142 0.5060 0.5060 0.5522 0.5522 0.6042 0.5522 0.6042 0.5608 0.6042 0.8142 0.6042 0.6042 0.6042 0.5522 0.5608 0.5060 0.5060 0.5060 0.4996 0.4996 0.5060 0.6042 0.5060 0.4996 0.6042 0.6042 0.4996 0.5522 0.6042 0.5608 0.5522 0.8142 0.6042 0.8142 0.4996 0.6042 0.5522 0.4996 0.4996 0.5608 0.5608 0.4996 0.6042 0.5608 0.6042 0.4996 0.5060 0.6042 0.5608 0.6042 0.8142 0.5522 0.4996 0.5060 0.6042 0.6042 0.4996 0.5060 0.5522 0.5522 0.6042 0.4996 0.8142 0.4996 0.5522 0.8142 0.5060 0.5608 0.8142 0.4996 0.5522 0.5608 0.6042 0.6042 0.5060 0.8142 0.8142 0.5522 0.5522 0.5608 0.6042 0.5060 0.5060 0.4996 0.8142 0.4996 0.4996 0.4996 0.5608 0.8142 0.5522 0.8142 0.5522 0.5608 0.6042 0.4996 0.5060 0.8142 0.5608 0.5608 0.6042 0.5060 0.8142 0.5522 0.8142 0.5608 0.6042 0.5060 0.8142 0.6042 0.8142 0.6042 0.6042 0.8142 0.5522 0.5522 0.5060 0.5608 0.4996 0.5522 0.6042 0.6042 0.6042 0.6042 0.5608 0.4996 0.6042 0.4996 0.5522 0.6042 0.8142 0.4996 0.4996 0.4996 0.4996 0.5522 0.8142 0.8142 0.6042 0.5608 0.6042 0.6042 0.8142 0.4996 0.6042 0.8142 0.6042 0.5608 0.5608 0.4996 0.5608 0.5608 0.5522 0.6042 0.8142 0.5608 0.5522 0.5522 0.4996 0.6042 0.5608 0.5522 0.5060 0.5522 0.5522 0.8142 0.8142 0.8142 0.4996 0.5608 0.6042 0.5608 0.6042 0.5522 0.6042 0.4996 0.6042 0.4996 0.6042 0.4996 0.4996 0.5522 0.6042 0.5060 0.4996 0.5060 0.6042 0.6042 0.5608 0.5522 0.4996 0.8142 0.8142 0.5608 0.4996 0.4996 0.5522 0.4996 0.8142 0.5060 0.5060 0.4996 0.8142 0.5060 0.4996 0.5060 0.4996 0.5522 0.4996 0.5060 0.6042 0.4996 0.5060 0.5060 0.5608 0.5608 0.5608 0.6042 0.4996 0.8142 0.5522 0.8142 0.8142 0.5522 0.5608 0.5608 0.5608 0.8142 0.5060 0.5522 0.4996 0.5060 0.5060 0.6042 0.4996 0.6042 0.5522 0.8142 0.5522 0.5522 0.5522 0.8142 0.6042 0.5608 0.6042 0.5060 0.5060 0.5608 0.8142 0.5608 0.6042 0.5608 0.5608 0.5060 0.6042 0.5608 0.6042 0.6042 0.8142 0.5060 0.5522 0.4996 0.4996 0.5608 0.5608 0.4996 0.5608 0.4996 0.4996 0.5608 0.8142 0.6042 0.8142 0.5608 0.5608 0.6042 0.5608 0.5522 0.8142 0.6042 0.4996 0.4996 0.6042 0.5522 0.5522 0.5060 0.8142 0.4996 0.6042 0.5060 0.5060 0.6042 0.8142 0.6042 0.5060 0.5060 0.5060 0.6042 0.6042 0.5522 0.6042 0.4996 0.5060 0.5522 0.6042 0.6042 0.5522 0.4996 0.5060 0.8142 0.4996 0.6042 0.5608 0.6042 0.5522 0.4996 0.5060 0.8142 0.5060 0.5060 0.8142 0.5060 0.5522 0.5608 0.5522 0.4996 0.5060 0.5522 0.5060 0.6042 0.5060 0.4996 0.4996 0.8142 0.5060 0.8142 0.5060 0.5522 0.4996 0.6042 0.4996 0.4996 0.5522 0.4996 0.5060 0.5522 0.5060 0.5522 0.8142 0.5522 0.4996 0.5522 0.8142 0.8142 0.8142 0.5522 0.5060 0.6042 0.4996 0.6042 0.6042 0.6042 0.5060 0.4996 0.5060 0.5608 0.5522 0.6042 0.5060 0.6042 0.5608 0.5060 0.5060 0.6042 0.6042 0.5060 0.4996 0.5608 0.6042 0.5608 0.5522 0.5608 0.5060 0.5060 0.5060 0.5608 0.6042 0.4996 0.8142 0.8142 0.5522 0.5608 0.5608 0.5522 0.6042 0.6042 0.5522 0.5522 0.5522 0.5060 0.5608 0.6042 0.4996 0.4996 0.5060 0.5060 0.5060 0.5060 0.5060 0.8142 0.6042 0.5060 0.5060 0.5608 0.5608 0.8142 0.5060 0.5060 0.6042 0.4996 0.5608 0.6042 0.5060 0.5522 0.8142 0.5608 0.8142 0.5060 0.6042 0.5060 0.5608 0.6042 0.8142 0.8142 0.6042 0.8142 0.4996 0.5060 0.8142 0.5060 0.5522 0.5060 0.5060 0.6042 0.6042 0.4996 0.5060 0.5522 0.8142 0.5608 0.5522 0.6042 0.5060 0.8142 0.5522 0.5608 0.5522 0.4996 0.4996 0.5608 0.5522 0.4996 0.6042 0.5522 0.6042 0.5060 0.4996 0.6042 0.5608 0.5608 0.6042 0.5608 0.4996 0.5608 0.4996 0.6042 0.5060 0.5060 0.6042 0.6042 0.8142 0.5060 0.6042 0.5060 0.4996 0.5522 0.5060 0.6042 0.4996 0.6042 0.6042 0.5060 0.5060 0.5522 0.5608 0.5060 0.5060 0.8142 0.5608 0.5608 0.5522 0.5608 0.5608 0.8142 0.5608 0.5608 0.4996 0.6042 0.6042 0.5060 0.5608 0.4996 0.5060 0.5522 0.6042 0.6042 0.5608 0.6042 0.5522 0.8142 0.4996 0.6042 0.4996 0.6042 0.5608 0.4996 0.5060 0.6042 0.6042 0.6042 0.5060 0.5522 0.5522 0.5522 0.5608 0.5060 0.5522 0.5522 0.5522 0.5522 0.5522 0.8142 0.8142 0.5608 0.8142 0.8142 0.4996 0.5608 0.8142 0.8142 0.5522 0.8142 0.6042 0.5522 0.5060 0.4996 0.8142 0.8142 0.5608 0.5522 0.6042 0.5608 0.5608 0.4996 0.5608 0.5522 0.5060 0.4996 0.5060 0.5522 0.6042 0.5522 0.5060 0.5522 0.5522 0.6042 0.5060 0.6042 0.5060 0.8142 0.5060 0.4996 0.4996 0.5608 0.8142 0.8142 0.6042 0.5522 0.5060 0.5522 0.4996 0.5608 0.5522 0.5608 0.4996 0.5608 0.8142 0.5060 0.5522 0.6042 0.4996 0.5522 0.5522 0.8142 0.4996 0.5608 0.6042 0.5522 0.6042 0.5060 0.4996 0.5522 0.5608 0.8142 0.6042 0.5060 0.5522 0.5608 0.8142 0.5060 0.5522 0.6042 0.5060 0.5060 0.5608 0.8142 0.8142 0.6042 0.4996 0.5608 0.8142 0.8142 0.8142 0.4996 0.5060 0.5522 0.8142 0.5522 0.5522 0.4996 0.8142 0.6042 0.5608 0.6042 0.6042 0.6042 0.5060 0.4996 0.5522 0.4996 0.5608 0.8142 0.4996 0.4996 0.5060 0.5522 0.5608 0.5608 0.5060 0.8142 0.5608 0.6042 0.6042 0.6042 0.5060 0.4996 0.6042 0.5608 0.5522 0.8142 0.5522 0.5522 0.6042 0.5608 0.4996 0.5522 0.4996 0.6042 0.4996 0.5608 0.5522 0.5522 0.5522 0.4996 0.6042 0.5608 0.6042 0.6042 0.6042 0.5608 0.5522 0.5522 0.5608 0.8142 0.5522 0.5060 0.6042 0.5608 0.5522 0.5608 0.4996 0.6042 0.6042 0.6042 0.8142 0.5608 0.5608 0.5608 0.5522 0.5060 0.5608 0.5060 0.5608 0.5522 0.5522 0.5060 0.5522 0.5060 0.5608 0.5608 0.5608 0.5522 0.5060 0.5608 0.5060 0.8142 0.6042 0.6042 0.6042 0.5522 0.8142 0.5608 0.6042 0.4996 0.5608 0.5060 0.5608 0.4996 0.6042 0.8142 0.4996 0.4996 0.8142 0.5060 0.5608 0.4996 0.6042 0.5522 0.4996 0.5522 0.5608 0.5522 0.8142 0.8142 0.5060 0.4996 0.5060 0.6042 0.4996 0.5060 0.5060 0.5060 0.5522 0.5060 0.4996 0.6042 0.4996 0.8142 0.5522 0.5060 0.5522 0.4996 0.8142 0.4996 0.5060 0.8142 0.5060 0.4996 0.5608 0.6042 0.5522 0.5608 0.4996 0.5522 0.4996 0.5522 0.4996 0.5522 0.5608 0.6042 0.6042 0.5522 0.5522 0.5608 0.5060 0.5060 0.4996 0.5060 0.5060 0.6042 0.8142 0.4996 0.4996 0.5522 0.6042 0.5608 0.8142 0.8142 0.5060 0.5060 0.5608 0.8142 0.4996 0.5060 0.8142 0.5522 0.8142 0.5608 0.8142 0.5060 0.4996 0.5522 0.5608 0.8142 0.5608 0.5060 0.4996 0.4996 0.5608 0.4996 0.8142 0.4996 0.4996 0.8142 0.5060 0.5608 0.5608 0.5608 0.4996 0.5060 0.5060 0.6042 0.4996 0.4996 0.4996 0.5522 0.5522 0.5608 0.5060 0.4996 0.5060 0.5522 0.6042 0.5522 0.6042 0.5608 0.4996 0.6042 0.4996 0.4996 0.5522 0.5060 0.5060 0.8142 0.5608 0.4996 0.6042 0.8142 0.5522 0.5522 0.5522 0.4996 0.4996 0.5060 0.4996 0.5608 0.5608 0.6042 0.5608 0.5060 0.5608 0.8142 0.5608 0.5608 0.4996 0.5522 0.4996 0.5522 0.5608 0.6042 0.5060 0.5608 0.5608 0.8142 0.8142 0.6042 0.4996 0.4996 0.5060 0.5522 0.4996 0.8142 0.8142 0.4996 0.5608 0.6042 0.5060 0.6042 0.5522 0.5060 0.8142 0.8142 0.8142 0.6042 0.5522 0.4996 0.5522 0.5522 0.5608 0.4996 0.8142 0.5522 0.5060 0.8142 0.6042 0.5608 0.4996 0.5060 0.5522 0.6042 0.8142 0.8142 0.8142 0.4996 0.6042 0.8142 0.8142 0.5522 0.5522 0.4996 0.5608 0.5608 0.5060 0.5608 0.5608 0.5060 0.5060 0.5608 0.5608 0.5522 0.5608 0.5522 0.4996 0.6042 0.6042 0.5060 0.5608 0.8142 0.5608 0.6042 0.4996 0.4996 0.4996 0.5060 0.4996 0.8142 0.6042 0.8142 0.5060 0.5522 0.5608 0.5608 0.5522 0.4996 0.5060 0.5522 0.6042 0.8142 0.5608 0.5608 0.5060 0.5060 0.6042 0.6042 0.4996 0.5608 0.5608 0.5522 0.5608 0.8142 0.8142 0.6042 0.4996 0.4996 0.4996 0.6042 0.5608 0.5608 0.8142" HIT_INDICES="2490 2691 2922 6015 7463 7656 7951 8809 8823 10041 10131 12189 12547 12682 12854 12908 13062 13419 13472 13496 13675 13865 14141 14250 14659 14664 14684 14716 15305 15436 16153 16696 16724 16892 17052 17160 17190 17938 18289 19067 19232 19834 20194 20279 20365 20889 21527 21719 21797 21827 22023 22955 23234 23398 23746 23825 23828 23969 23986 23988 24218 24304 24710 24797 24834 24837 24840 24841 25200 25353 25645 25710 25905 26040 26164 26543 26548 26995 27284 27422 27619 27630 28374 28650 28708 28814 29136 29175 29186 29373 29445 29559 29625 30266 32238 37512 41364 54464 59117" ES_PROFILE="-0.0421 -0.0455 -0.0493 0.4366 0.4493 0.4790 0.5022 0.5079 0.5278 0.5217 0.5343 0.5093 0.5126 0.5194 0.5254 0.5333 0.5393 0.5414 0.5487 0.5564 0.5613 0.5659 0.5688 0.5744 0.5746 0.5816 0.5883 0.5948 0.5914 0.5956 0.5893 0.5857 0.5908 0.5934 0.5960 0.5994 0.6042 0.5963 0.5950 0.5859 0.5872 0.5809 0.5785 0.5807 0.5829 0.5774 0.5697 0.5695 0.5712 0.5737 0.5733 0.5601 0.5578 0.5574 0.5538 0.5547 0.5569 0.5566 0.5585 0.5606 0.5588 0.5594 0.5544 0.5548 0.5560 0.5578 0.5596 0.5614 0.5571 0.5561 0.5527 0.5532 0.5513 0.5504 0.5496 0.5444 0.5455 0.5390 0.5350 0.5335 0.5309 0.5315 0.5193 0.5150 0.5143 0.5127 0.5074 0.5069 0.5068 0.5037 0.5025 0.5007 0.4996 0.4887 0.4553 0.3661 0.3009 0.0791 0.0003" RANK_AT_ES="17190.0000" RANK_SCORE_AT_ES="1.0758"/>
  <DTG RANKED_LIST="fpkm.rnk" TEMPLATE="sample.cls" GENESET="gene_sets.gmt#TRANS_GOLGI_NETWORK(GO:0005802)" ES="0.6032" NES="1.0357" NP="0.1410" FDR="0.3571" FWER="1.0000" RND_ES="0.8190 0.5182 0.5182 0.5384 0.5384 0.6032 0.5384 0.6032 0.5353 0.6032 0.8190 0.6032 0.6032 0.6032 0.5384 0.5353 0.5182 0.5182 0.5182 0.5175 0.5175 0.5182 0.6032 0.5182 0.5175 0.6032 0.6032 0.5175 0.5384 0.6032 0.5353 0.5384 0.8190 0.6032 0.8190 0.5175 0.6032 0.5384 0.5175 0.5175 0.5353 0.5353 0.5175 0.6032 0.5353 0.6032 0.5175 0.5182 0.6032 0.5353 0.6032 0.8190 0.5384 0.5175 0.5182 0.6032 0.6032 0.5175 0.5182 0.5384 0.5384 0.6032 0.5175 0.8190 0.5175 0.5384 0.8190 0.5182 0.5353 0.8190 0.5175 0.5384 0.5353 0.6032 0.6032 0.5182 0.8190 0.8190 0.5384 0.5384 0.5353 0.6032 0.5182 0.5182 0.5175 0.8190 0.5175 0.5175 0.5175 0.5353 0.8190 0.5384 0.8190 0.5384 0.5353 0.6032 0.5175 0.5182 0.8190 0.5353 0.5353 0.6032 0.5182 0.8190 0.5384 0.8190 0.5353 0.6032 0.5182 0.8190 0.6032 0.8190 0.6032 0.6032 0.8190 0.5384 0.5384 0.5182 0.5353 0.5175 0.5384 0.6032 0.6032 0.6032 0.6032 0.5353 0.5175 0.6032 0.5175 0.5384 0.6032 0.8190 0.5175 0.5175 0.5175 0.5175 0.5384 0.8190 0.8190 0.6032 0.5353 0.6032 0.6032 0.8190 0.5175 0.6032 0.8190 0.6032 0.5353 0.5353 0.5175 0.5353 0.5353 0.5384 0.6032 0.8190 0.5353 0.5384 0.5384 0.5175 0.6032 0.5353 0.5384 0.5182 0.5384 0.5384 0.8190 0.8190 0.8190 0.5175 0.5353 0.6032 0.5353 0.6032 0.5384 0.6032 0.5175 0.6032 0.5175 0.6032 0.5175 0.5175 0.5384 0.6032 0.5182 0.5175 0.5182 0.6032 0.6032 0.5353 0.5384 0.5175 0.8190 0.8190 0.5353 0.5175 0.5175 0.5384 0.5175 0.8190 0.5182 0.5182 0.5175 0.8190 0.5182 0.5175 0.5182 0.5175 0.5384 0.5175 0.5182 0.6032 0.5175 0.5182 0.5182 0.5353 0.5353 0.5353 0.6032 0.5175 0.8190 0.5384 0.8190 0.8190 0.5384 0.5353 0.5353 0.5353 0.8190 0.5182 0.5384 0.5175 0.5182 0.5182 0.6032 0.5175 0.6032 0.5384 0.8190 0.5384 0.5384 0.5384 0.8190 0.6032 0.5353 0.6032 0.5182 0.5182 0.5353 0.8190 0.5353 0.6032 0.5353 0.5353 0.5182 0.6032 0.5353 0.6032 0.6032 0.8190 0.5182 0.5384 0.5175 0.5175 0.5353 0.5353 0.5175 0.5353 0.5175 0.5175 0.5353 0.8190 0.6032 0.8190 0.5353 0.5353 0.6032 0.5353 0.5384 0.8190 0.6032 0.5175 0.5175 0.6032 0.5384 0.5384 0.5182 0.8190 0.5175 0.6032 0.5182 0.5182 0.6032 0.8190 0.6032 0.5182 0.5182 0.5182 0.6032 0.6032 0.5384 0.6032 0.5175 0.5182 0.5384 0.6032 0.6032 0.5384 0.5175 0.5182 0.8190 0.5175 0.6032 0.5353 0.6032 0.5384 0.5175 0.5182 0.8190 0.5182 0.5182 0.8190 0.5182 0.5384 0.5353 0.5384 0.5175 0.5182 0.5384 0.5182 0.6032 0.5182 0.5175 0.5175 0.8190 0.5182 0.8190 0.5182 0.5384 0.5175 0.6032 0.5175 0.5175 0.5384 0.5175 0.5182 0.5384 0.5182 0.5384 0.8190 0.5384 0.5175 0.5384 0.8190 0.8190 0.8190 0.5384 0.5182 0.6032 0.5175 0.6032 0.6032 0.6032 0.5182 0.5175 0.5182 0.5353 0.5384 0.6032 0.5182 0.6032 0.5353 0.5182 0.5182 0.6032 0.6032 0.5182 0.5175 0.5353 0.6032 0.5353 0.5384 0.5353 0.5182 0.5182 0.5182 0.5353 0.6032 0.5175 0.8190 0.8190 0.5384 0.5353 0.5353 0.5384 0.6032 0.6032 0.5384 0.5384 0.5384 0.5182 0.5353 0.6032 0.5175 0.5175 0.5182 0.5182 0.5182 0.5182 0.5182 0.8190 0.6032 0.5182 0.5182 0.5353 0.5353 0.8190 0.5182 0.5182 0.6032 0.5175 0.5353 0.6032 0.5182 0.5384 0.8190 0.5353 0.8190 0.5182 0.6032 0.5182 0.5353 0.6032 0.8190 0.8190 0.6032 0.8190 0.5175 0.5182 0.8190 0.5182 0.5384 0.5182 0.5182 0.6032 0.6032 0.5175 0.5182 0.5384 0.8190 0.5353 0.5384 0.6032 0.5182 0.8190 0.5384 0.5353 0.5384 0.5175 0.5175 0.5353 0.5384 0.5175 0.6032 0.5384 0.6032 0.5182 0.5175 0.6032 0.5353 0.5353 0.6032 0.5353 0.5175 0.5353 0.5175 0.6032 0.5182 0.5182 0.6032 0.6032 0.8190 0.5182 0.6032 0.5182 0.5175 0.5384 0.5182 0.6032 0.5175 0.6032 0.6032 0.5182 0.5182 0.5384 0.5353 0.5182 0.5182 0.8190 0.5353 0.5353 0.5384 0.5353 0.5353 0.8190 0.5353 0.5353 0.5175 0.6032 0.6032 0.5182 0.5353 0.5175 0.5182 0.5384 0.6032 0.6032 0.5353 0.6032 0.5384 0.8190 0.5175 0.6032 0.5175 0.6032 0.5353 0.5175 0.5182 0.6032 0.6032 0.6032 0.5182 0.5384 0.5384 0.5384 0.5353 0.5182 0.5384 0.5384 0.5384 0.5384 0.5384 0.8190 0.8190 0.5353 0.8190 0.8190 0.5175 0.5353 0.8190 0.8190 0.5384 0.8190 0.6032 0.5384 0.5182 0.5175 0.8190 0.8190 0.5353 0.5384 0.6032 0.5353 0.5353 0.5175 0.5353 0.5384 0.5182 0.5175 0.5182 0.5384 0.6032 0.5384 0.5182 0.5384 0.5384 0.6032 0.5182 0.6032 0.5182 0.8190 0.5182 0.5175 0.5175 0.5353 0.8190 0.8190 0.6032 0.5384 0.5182 0.5384 0.5175 0.5353 0.5384 0.5353 0.5175 0.5353 0.8190 0.5182 0.5384 0.6032 0.5175 0.5384 0.5384 0.8190 0.5175 0.5353 0.6032 0.5384 0.6032 0.5182 0.5175 0.5384 0.5353 0.8190 0.6032 0.5182 0.5384 0.5353 0.8190 0.5182 0.5384 0.6032 0.5182 0.5182 0.5353 0.8190 0.8190 0.6032 0.5175 0.5353 0.8190 0.8190 0.8190 0.5175 0.5182 0.5384 0.8190 0.5384 0.5384 0.5175 0.8190 0.6032 0.5353 0.6032 0.6032 0.6032 0.5182 0.5175 0.5384 0.5175 0.5353 0.8190 0.5175 0.5175 0.5182 0.5384 0.5353 0.5353 0.5182 0.8190 0.5353 0.6032 0.6032 0.6032 0.5182 0.5175 0.6032 0.5353 0.5384 0.8190 0.5384 0.5384 0.6032 0.5353 0.5175 0.5384 0.5175 0.6032 0.5175 0.5353 0.5384 0.5384 0.5384 0.5175 0.6032 0.5353 0.6032 0.6032 0.6032 0.5353 0.5384 0.5384 0.5353 0.8190 0.5384 0.5182 0.6032 0.5353 0.5384 0.5353 0.5175 0.6032 0.6032 0.6032 0.8190 0.5353 0.5353 0.5353 0.5384 0.5182 0.5353 0.5182 0.5353 0.5384 0.5384 0.5182 0.5384 0.5182 0.5353 0.5353 0.5353 0.5384 0.5182 0.5353 0.5182 0.8190 0.6032 0.6032 0.6032 0.5384 0.8190 0.5353 0.6032 0.5175 0.5353 0.5182 0.5353 0.5175 0.6032 0.8190 0.5175 0.5175 0.8190 0.5182 0.5353 0.5175 0.6032 0.5384 0.5175 0.5384 0.5353 0.5384 0.8190 0.8190 0.5182 0.5175 0.5182 0.6032 0.5175 0.5182 0.5182 0.5182 0.5384 0.5182 0.5175 0.6032 0.5175 0.8190 0.5384 0.5182 0.5384 0.5175 0.8190 0.5175 0.5182 0.8190 0.5182 0.5175 0.5353 0.6032 0.5384 0.5353 0.5175 0.5384 0.5175 0.5384 0.5175 0.5384 0.5353 0.6032 0.6032 0.5384 0.5384 0.5353 0.5182 0.5182 0.5175 0.5182 0.5182 0.6032 0.8190 0.5175 0.5175 0.5384 0.6032 0.5353 0.8190 0.8190 0.5182 0.5182 0.5353 0.8190 0.5175 0.5182 0.8190 0.5384 0.8190 0.5353 0.8190 0.5182 0.5175 0.5384 0.5353 0.8190 0.5353 0.5182 0.5175 0.5175 0.5353 0.5175 0.8190 0.5175 0.5175 0.8190 0.5182 0.5353 0.5353 0.5353 0.5175 0.5182 0.5182 0.6032 0.5175 0.5175 0.5175 0.5384 0.5384 0.5353 0.5182 0.5175 0.5182 0.5384 0.6032 0.5384 0.6032 0.5353 0.5175 0.6032 0.5175 0.5175 0.5384 0.5182 0.5182 0.8190 0.5353 0.5175 0.6032 0.8190 0.5384 0.5384 0.5384 0.5175 0.5175 0.5182 0.5175 0.5353 0.5353 0.6032 0.5353 0.5182 0.5353 0.8190 0.5353 0.5353 0.5175 0.5384 0.5175 0.5384 0.5353 0.6032 0.5182 0.5353 0.5353 0.8190 0.8190 0.6032 0.5175 0.5175 0.5182 0.5384 0.5175 0.8190 0.8190 0.5175 0.5353 0.6032 0.5182 0.6032 0.5384 0.5182 0.8190 0.8190 0.8190 0.6032 0.5384 0.5175 0.5384 0.5384 0.5353 0.5175 0.8190 0.5384 0.5182 0.8190 0.6032 0.5353 0.5175 0.5182 0.5384 0.6032 0.8190 0.8190 0.8190 0.5175 0.6032 0.8190 0.8190 0.5384 0.5384 0.5175 0.5353 0.5353 0.5182 0.5353 0.5353 0.5182 0.5182 0.5353 0.5353 0.5384 0.5353 0.5384 0.5175 0.6032 0.6032 0.5182 0.5353 0.8190 0.5353 0.6032 0.5175 0.5175 0.5175 0.5182 0.5175 0.8190 0.6032 0.8190 0.5182 0.5384 0.5353 0.5353 0.5384 0.5175 0.5182 0.5384 0.6032 0.8190 0.5353 0.5353 0.5182 0.5182 0.6032 0.6032 0.5175 0.5353 0.5353 0.5384 0.5353 0.8190 0.8190 0.6032 0.5175 0.5175 0.5175 0.6032 0.5353 0.5353 0.8190" HIT_INDICES="955 1600 1866 2399 2857 3965 4806 5926 6261 6985 7057 7268 7297 7426 8046 8820 9306 9425 9564 9836 10250 10571 10715 10786 10828 11048 11224 11231 11393 11465 11641 11990 12090 12095 12117 12139 12435 12703 12799 12839 13134 13713 13971 13990 14072 14176 14242 14439 14873 14990 15097 15124 15470 15475 15490 15704 15833 15839 15863 15989 16266 16327 16516 16616 16756 16763 16989 17041 17062 17082 17125 17220 17328 17410 17447 17515 17553 17629 17825 18019 18026 18171 18387 18392 18396 18408 18423 18476 18561 18824 19061 19318 19325 19351 19771 19817 19902 19903 19934 19991 20063 20193 20285 20346 20357 20374 20774 20954 20977 21137 21162 21302 21431 21440 21458 21460 21507 21559 21645 22051 22176 22203 22435 22646 22955 23094 23180 23232 23389 23526 23549 23562 23638 23642 23691 23746 23782 24007 24038 24442 24456 24624 24656 24709 24831 24997 25013 25019 25198 25294 25449 25547 25577 25637 25886 26031 26064 26153 26227 26290 26297 26350 26415 26829 27118 27234 27481 27486 27571 27747 27784 27978 28165 28291 28546 28708 28932 28964 29001 29152 29167 29560 29614 29646 29657 30375 31517 32848 33543 33647 41841 44907 46899 48404 49118 49739 55476 55864 56917" ES_PROFILE="-0.0162 -0.0271 -0.0316 -0.0406 -0.0483 -0.0671 -0.0813 0.3956 0.4647 0.4754 0.4956 0.5095 0.5262 0.5396 0.5401 0.5352 0.5341 0.5390 0.5432 0.5448 0.5435 0.5433 0.5460 0.5499 0.5542 0.5553 0.5570 0.5616 0.5635 0.5668 0.5683 0.5665 0.5689 0.5729 0.5766 0.5803 0.5791 0.5783 0.5804 0.5833 0.5818 0.5752 0.5740 0.5768 0.5785 0.5799 0.5818 0.5815 0.5769 0.5777 0.5786 0.5809 0.5776 0.5802 0.5825 0.5814 0.5818 0.5842 0.5863 0.5866 0.5843 0.5856 0.5847 0.5853 0.5852 0.5874 0.5857 0.5871 0.5889 0.5907 0.5922 0.5927 0.5930 0.5937 0.5951 0.5961 0.5975 0.5982 0.5969 0.5956 0.5974 0.5968 0.5950 0.5968 0.5986 0.6002 0.6018 0.6028 0.6032 0.6005 0.5982 0.5955 0.5970 0.5982 0.5927 0.5935 0.5936 0.5952 0.5962 0.5968 0.5971 0.5965 0.5964 0.5968 0.5982 0.5993 0.5940 0.5923 0.5933 0.5920 0.5929 0.5919 0.5910 0.5921 0.5931 0.5944 0.5949 0.5953 0.5951 0.5894 0.5884 0.5891 0.5863 0.5839 0.5797 0.5784 0.5779 0.5780 0.5764 0.5750 0.5756 0.5763 0.5760 0.5769 0.5770 0.5770 0.5773 0.5744 0.5747 0.5687 0.5693 0.5672 0.5675 0.5673 0.5660 0.5640 0.5644 0.5651 0.5627 0.5618 0.5599 0.5589 0.5590 0.5586 0.5550 0.5531 0.5531 0.5522 0.5515 0.5510 0.5514 0.5510 0.5504 0.5438 0.5393 0.5378 0.5339 0.5342 0.5331 0.5304 0.5300 0.5270 0.5240 0.5221 0.5179 0.5153 0.5116 0.5112 0.5106 0.5081 0.5079 0.5013 0.5004 0.4999 0.4997 0.4875 0.4682 0.4456 0.4339 0.4321 0.2931 0.2412 0.2074 0.1819 0.1698 0.1593 0.0620 0.0555 0.0376" RANK_AT_ES="18561.0000" RANK_SCORE_AT_ES="0.9097"/>
  <DTG RANKED_LIST="fpkm.rnk" TEMPLATE="sample.cls" GENESET="gene_sets.gmt#POSITIVE_REGULATION_OF_INNATE_IMMUNE_RESPONSE(GO:0045089)" ES="0.6058" NES="1.0359" NP="0.1410" FDR="0.3570" FWER="1.0000" RND_ES="0.8533 0.5147 0.5147 0.5394 0.5394 0.6058 0.5394 0.6058 0.5280 0.6058 0.8533 0.6058 0.6058 0.6058 0.5394 0.5280 0.5147 0.5147 0.5147 0.5103 0.5103 0.5147 0.6058 0.5147 0.5103 0.6058 0.6058 0.5103 0.5394 0.6058 0.5280 0.5394 0.8533 0.6058 0.8533 0.5103 0.6058 0.5394 0.5103 0.5103 0.5280 0.5280 0.5103 0.6058 0.5280 0.6058 0.5103 0.5147 0.6058 0.5280 0.6058 0.8533 0.5394 0.5103 0.5147 0.6058 0.6058 0.5103 0.5147 0.5394 0.5394 0.6058 0.5103 0.8533 0.5103 0.5394 0.8533 0.5147 0.5280 0.8533 0.5103 0.5394 0.5280 0.6058 0.6058 0.5147 0.8533 0.8533 0.5394 0.5394 0.5280 0.6058 0.5147 0.5147 0.5103 0.8533 0.5103 0.5103 0.5103 0.5280 0.8533 0.5394 0.8533 0.5394 0.5280 0.6058 0.5103 0.5147 0.8533 0.5280 0.5280 0.6058 0.5147 0.8533 0.5394 0.8533 0.5280 0.6058 0.5147 0.8533 0.6058 0.8533 0.6058 0.6058 0.8533 0.5394 0.5394 0.5147 0.5280 0.5103 0.5394 0.6058 0.6058 0.6058 0.6058 0.5280 0.5103 0.6058 0.5103 0.5394 0.6058 0.8533 0.5103 0.5103 0.5103 0.5103 0.5394 0.8533 0.8533 0.6058 0.5280 0.6058 0.6058 0.8533 0.5103 0.6058 0.8533 0.6058 0.5280 0.5280 0.5103 0.5280 0.5280 0.5394 0.6058 0.8533 0.5280 0.5394 0.5394 0.5103 0.6058 0.5280 0.5394 0.5147 0.5394 0.5394 0.8533 0.8533 0.8533 0.5103 0.5280 0.6058 0.5280 0.6058 0.5394 0.6058 0.5103 0.6058 0.5103 0.6058 0.5103 0.5103 0.5394 0.6058 0.5147 0.5103 0.5147 0.6058 0.6058 0.5280 0.5394 0.5103 0.8533 0.8533 0.5280 0.5103 0.5103 0.5394 0.5103 0.8533 0.5147 0.5147 0.5103 0.8533 0.5147 0.5103 0.5147 0.5103 0.5394 0.5103 0.5147 0.6058 0.5103 0.5147 0.5147 0.5280 0.5280 0.5280 0.6058 0.5103 0.8533 0.5394 0.8533 0.8533 0.5394 0.5280 0.5280 0.5280 0.8533 0.5147 0.5394 0.5103 0.5147 0.5147 0.6058 0.5103 0.6058 0.5394 0.8533 0.5394 0.5394 0.5394 0.8533 0.6058 0.5280 0.6058 0.5147 0.5147 0.5280 0.8533 0.5280 0.6058 0.5280 0.5280 0.5147 0.6058 0.5280 0.6058 0.6058 0.8533 0.5147 0.5394 0.5103 0.5103 0.5280 0.5280 0.5103 0.5280 0.5103 0.5103 0.5280 0.8533 0.6058 0.8533 0.5280 0.5280 0.6058 0.5280 0.5394 0.8533 0.6058 0.5103 0.5103 0.6058 0.5394 0.5394 0.5147 0.8533 0.5103 0.6058 0.5147 0.5147 0.6058 0.8533 0.6058 0.5147 0.5147 0.5147 0.6058 0.6058 0.5394 0.6058 0.5103 0.5147 0.5394 0.6058 0.6058 0.5394 0.5103 0.5147 0.8533 0.5103 0.6058 0.5280 0.6058 0.5394 0.5103 0.5147 0.8533 0.5147 0.5147 0.8533 0.5147 0.5394 0.5280 0.5394 0.5103 0.5147 0.5394 0.5147 0.6058 0.5147 0.5103 0.5103 0.8533 0.5147 0.8533 0.5147 0.5394 0.5103 0.6058 0.5103 0.5103 0.5394 0.5103 0.5147 0.5394 0.5147 0.5394 0.8533 0.5394 0.5103 0.5394 0.8533 0.8533 0.8533 0.5394 0.5147 0.6058 0.5103 0.6058 0.6058 0.6058 0.5147 0.5103 0.5147 0.5280 0.5394 0.6058 0.5147 0.6058 0.5280 0.5147 0.5147 0.6058 0.6058 0.5147 0.5103 0.5280 0.6058 0.5280 0.5394 0.5280 0.5147 0.5147 0.5147 0.5280 0.6058 0.5103 0.8533 0.8533 0.5394 0.5280 0.5280 0.5394 0.6058 0.6058 0.5394 0.5394 0.5394 0.5147 0.5280 0.6058 0.5103 0.5103 0.5147 0.5147 0.5147 0.5147 0.5147 0.8533 0.6058 0.5147 0.5147 0.5280 0.5280 0.8533 0.5147 0.5147 0.6058 0.5103 0.5280 0.6058 0.5147 0.5394 0.8533 0.5280 0.8533 0.5147 0.6058 0.5147 0.5280 0.6058 0.8533 0.8533 0.6058 0.8533 0.5103 0.5147 0.8533 0.5147 0.5394 0.5147 0.5147 0.6058 0.6058 0.5103 0.5147 0.5394 0.8533 0.5280 0.5394 0.6058 0.5147 0.8533 0.5394 0.5280 0.5394 0.5103 0.5103 0.5280 0.5394 0.5103 0.6058 0.5394 0.6058 0.5147 0.5103 0.6058 0.5280 0.5280 0.6058 0.5280 0.5103 0.5280 0.5103 0.6058 0.5147 0.5147 0.6058 0.6058 0.8533 0.5147 0.6058 0.5147 0.5103 0.5394 0.5147 0.6058 0.5103 0.6058 0.6058 0.5147 0.5147 0.5394 0.5280 0.5147 0.5147 0.8533 0.5280 0.5280 0.5394 0.5280 0.5280 0.8533 0.5280 0.5280 0.5103 0.6058 0.6058 0.5147 0.5280 0.5103 0.5147 0.5394 0.6058 0.6058 0.5280 0.6058 0.5394 0.8533 0.5103 0.6058 0.5103 0.6058 0.5280 0.5103 0.5147 0.6058 0.6058 0.6058 0.5147 0.5394 0.5394 0.5394 0.5280 0.5147 0.5394 0.5394 0.5394 0.5394 0.5394 0.8533 0.8533 0.5280 0.8533 0.8533 0.5103 0.5280 0.8533 0.8533 0.5394 0.8533 0.6058 0.5394 0.5147 0.5103 0.8533 0.8533 0.5280 0.5394 0.6058 0.5280 0.5280 0.5103 0.5280 0.5394 0.5147 0.5103 0.5147 0.5394 0.6058 0.5394 0.5147 0.5394 0.5394 0.6058 0.5147 0.6058 0.5147 0.8533 0.5147 0.5103 0.5103 0.5280 0.8533 0.8533 0.6058 0.5394 0.5147 0.5394 0.5103 0.5280 0.5394 0.5280 0.5103 0.5280 0.8533 0.5147 0.5394 0.6058 0.5103 0.5394 0.5394 0.8533 0.5103 0.5280 0.6058 0.5394 0.6058 0.5147 0.5103 0.5394 0.5280 0.8533 0.6058 0.5147 0.5394 0.5280 0.8533 0.5147 0.5394 0.6058 0.5147 0.5147 0.5280 0.8533 0.8533 0.6058 0.5103 0.5280 0.8533 0.8533 0.8533 0.5103 0.5147 0.5394 0.8533 0.5394 0.5394 0.5103 0.8533 0.6058 0.5280 0.6058 0.6058 0.6058 0.5147 0.5103 0.5394 0.5103 0.5280 0.8533 0.5103 0.5103 0.5147 0.5394 0.5280 0.5280 0.5147 0.8533 0.5280 0.6058 0.6058 0.6058 0.5147 0.5103 0.6058 0.5280 0.5394 0.8533 0.5394 0.5394 0.6058 0.5280 0.5103 0.5394 0.5103 0.6058 0.5103 0.5280 0.5394 0.5394 0.5394 0.5103 0.6058 0.5280 0.6058 0.6058 0.6058 0.5280 0.5394 0.5394 0.5280 0.8533 0.5394 0.5147 0.6058 0.5280 0.5394 0.5280 0.5103 0.6058 0.6058 0.6058 0.8533 0.5280 0.5280 0.5280 0.5394 0.5147 0.5280 0.5147 0.5280 0.5394 0.5394 0.5147 0.5394 0.5147 0.5280 0.5280 0.5280 0.5394 0.5147 0.5280 0.5147 0.8533 0.6058 0.6058 0.6058 0.5394 0.8533 0.5280 0.6058 0.5103 0.5280 0.5147 0.5280 0.5103 0.6058 0.8533 0.5103 0.5103 0.8533 0.5147 0.5280 0.5103 0.6058 0.5394 0.5103 0.5394 0.5280 0.5394 0.8533 0.8533 0.5147 0.5103 0.5147 0.6058 0.5103 0.5147 0.5147 0.5147 0.5394 0.5147 0.5103 0.6058 0.5103 0.8533 0.5394 0.5147 0.5394 0.5103 0.8533 0.5103 0.5147 0.8533 0.5147 0.5103 0.5280 0.6058 0.5394 0.5280 0.5103 0.5394 0.5103 0.5394 0.5103 0.5394 0.5280 0.6058 0.6058 0.5394 0.5394 0.5280 0.5147 0.5147 0.5103 0.5147 0.5147 0.6058 0.8533 0.5103 0.5103 0.5394 0.6058 0.5280 0.8533 0.8533 0.5147 0.5147 0.5280 0.8533 0.5103 0.5147 0.8533 0.5394 0.8533 0.5280 0.8533 0.5147 0.5103 0.5394 0.5280 0.8533 0.5280 0.5147 0.5103 0.5103 0.5280 0.5103 0.8533 0.5103 0.5103 0.8533 0.5147 0.5280 0.5280 0.5280 0.5103 0.5147 0.5147 0.6058 0.5103 0.5103 0.5103 0.5394 0.5394 0.5280 0.5147 0.5103 0.5147 0.5394 0.6058 0.5394 0.6058 0.5280 0.5103 0.6058 0.5103 0.5103 0.5394 0.5147 0.5147 0.8533 0.5280 0.5103 0.6058 0.8533 0.5394 0.5394 0.5394 0.5103 0.5103 0.5147 0.5103 0.5280 0.5280 0.6058 0.5280 0.5147 0.5280 0.8533 0.5280 0.5280 0.5103 0.5394 0.5103 0.5394 0.5280 0.6058 0.5147 0.5280 0.5280 0.8533 0.8533 0.6058 0.5103 0.5103 0.5147 0.5394 0.5103 0.8533 0.8533 0.5103 0.5280 0.6058 0.5147 0.6058 0.5394 0.5147 0.8533 0.8533 0.8533 0.6058 0.5394 0.5103 0.5394 0.5394 0.5280 0.5103 0.8533 0.5394 0.5147 0.8533 0.6058 0.5280 0.5103 0.5147 0.5394 0.6058 0.8533 0.8533 0.8533 0.5103 0.6058 0.8533 0.8533 0.5394 0.5394 0.5103 0.5280 0.5280 0.5147 0.5280 0.5280 0.5147 0.5147 0.5280 0.5280 0.5394 0.5280 0.5394 0.5103 0.6058 0.6058 0.5147 0.5280 0.8533 0.5280 0.6058 0.5103 0.5103 0.5103 0.5147 0.5103 0.8533 0.6058 0.8533 0.5147 0.5394 0.5280 0.5280 0.5394 0.5103 0.5147 0.5394 0.6058 0.8533 0.5280 0.5280 0.5147 0.5147 0.6058 0.6058 0.5103 0.5280 0.5280 0.5394 0.5280 0.8533 0.8533 0.6058 0.5103 0.5103 0.5103 0.6058 0.5280 0.5280 0.8533" HIT_INDICES="524 1476 1503 2701 3361 3774 3880 3931 4284 4342 4442 5305 5518 5777 6161 6255 6413 6473 6520 6530 6564 6602 6626 6662 6738 6832 6838 7117 7158 7233 7657 7663 8112 8316 8732 8931 8938 9018 9039 9082 9235 9556 9788 9875 9905 10014 10025 10195 10396 10411 10412 10442 10643 10717 10768 10793 11299 11317 11393 11438 11516 11643 11650 11928 11995 12125 12200 12217 12242 12313 12370 12431 12513 12549 12564 12618 12668 12715 12800 12861 12898 13053 13221 13315 13470 13472 13545 13678 13724 13741 13760 13828 13992 14010 14051 14247 14275 14295 14375 14434 14700 14726 14841 14846 15047 15077 15080 15082 15098 15128 15182 15286 15297 15400 15869 15916 15950 15974 15981 16031 16096 16147 16214 16355 16403 16497 16503 16603 16700 16723 16724 16931 17085 17144 17194 17319 17780 18226 18255 18294 18343 18495 18555 18649 18653 19008 19294 19337 19401 19749 19834 19844 19867 20050 20082 20611 20723 20805 20895 20946 20962 21051 21105 21154 21292 21328 21403 21405 21423 21525 21629 21689 21697 21837 22028 22081 22165 22339 22372 22431 22555 22606 22695 22787 22874 22974 23076 23135 23155 23182 23234 23238 23316 23408 23479 23549 23572 23637 23662 23773 23797 23804 23884 23953 23969 23999 24022 24039 24190 24261 24269 24306 24328 24532 24639 24660 24678 24799 24906 25008 25048 25070 25197 25323 25327 25513 25644 25645 25701 25750 25791 25821 25832 25944 26040 26045 26052 26088 26267 26301 26571 26596 26623 26653 26780 27090 27124 27212 27266 27370 27407 27503 27528 27552 27696 27727 28001 28129 28193 28240 28343 28407 28539 28596 28632 28771 28833 28865 29038 29210 29306 29342 29399 29406 29419 29462 29527 29529 29649 29664 29718 30384 30448 30861 31004 31067 31085 31091 31142 31298 31413 31673 31934 32231 32303 32337 32373 32379 32441 32444 32460 32840 32886 32894 32947 33575 33979 35826 37445 37671 38436 38477 38751 39214 41614 42380 43109 43124 43380 43559 43952 45125 45693 45822 46416 46606 46854 47935 49951 50273 50635 50678 51066 51161 51163 52937 53023 53579 53601 54026 55085 56276 56671 56701 57538 57588 58397" ES_PROFILE="-0.0089 -0.0251 -0.0255 -0.0458 -0.0570 -0.0640 -0.0658 -0.0666 -0.0726 -0.0735 -0.0752 -0.0899 -0.0934 -0.0978 -0.0174 0.0451 0.0839 0.1200 0.1529 0.1859 0.2163 0.2450 0.2728 0.2989 0.3222 0.3427 0.3646 0.3768 0.3925 0.4065 0.4106 0.4217 0.4231 0.4279 0.4280 0.4313 0.4379 0.4430 0.4491 0.4549 0.4584 0.4585 0.4598 0.4635 0.4681 0.4712 0.4760 0.4779 0.4791 0.4834 0.4880 0.4920 0.4930 0.4961 0.4995 0.5033 0.4986 0.5023 0.5048 0.5079 0.5104 0.5119 0.5155 0.5143 0.5167 0.5179 0.5200 0.5231 0.5260 0.5281 0.5304 0.5327 0.5345 0.5371 0.5400 0.5423 0.5446 0.5469 0.5485 0.5506 0.5530 0.5533 0.5533 0.5546 0.5548 0.5575 0.5591 0.5595 0.5615 0.5639 0.5663 0.5678 0.5677 0.5700 0.5719 0.5712 0.5733 0.5755 0.5766 0.5781 0.5760 0.5780 0.5784 0.5807 0.5796 0.5814 0.5837 0.5860 0.5880 0.5898 0.5912 0.5916 0.5937 0.5942 0.5883 0.5896 0.5911 0.5927 0.5947 0.5959 0.5968 0.5980 0.5989 0.5985 0.5996 0.6000 0.6019 0.6021 0.6024 0.6039 0.6058 0.6042 0.6034 0.6042 0.6051 0.6048 0.5986 0.5927 0.5938 0.5947 0.5954 0.5944 0.5949 0.5948 0.5962 0.5917 0.5882 0.5889 0.5892 0.5846 0.5845 0.5856 0.5866 0.5848 0.5855 0.5778 0.5771 0.5769 0.5765 0.5768 0.5777 0.5774 0.5776 0.5779 0.5767 0.5772 0.5770 0.5781 0.5789 0.5782 0.5775 0.5775 0.5785 0.5771 0.5749 0.5750 0.5745 0.5726 0.5730 0.5729 0.5718 0.5718 0.5712 0.5706 0.5700 0.5692 0.5683 0.5682 0.5687 0.5691 0.5691 0.5699 0.5694 0.5687 0.5683 0.5679 0.5683 0.5680 0.5684 0.5673 0.5676 0.5683 0.5677 0.5673 0.5678 0.5680 0.5684 0.5688 0.5670 0.5665 0.5671 0.5671 0.5675 0.5647 0.5635 0.5638 0.5642 0.5628 0.5616 0.5605 0.5604 0.5607 0.5591 0.5575 0.5581 0.5555 0.5538 0.5543 0.5539 0.5536 0.5534 0.5534 0.5537 0.5523 0.5512 0.5516 0.5520 0.5518 0.5492 0.5491 0.5449 0.5449 0.5449 0.5448 0.5430 0.5381 0.5378 0.5367 0.5361 0.5346 0.5343 0.5329 0.5328 0.5327 0.5305 0.5302 0.5258 0.5238 0.5229 0.5223 0.5207 0.5197 0.5176 0.5168 0.5163 0.5141 0.5131 0.5126 0.5098 0.5069 0.5053 0.5047 0.5038 0.5037 0.5035 0.5028 0.5017 0.5017 0.4997 0.4995 0.4986 0.4872 0.4862 0.4792 0.4768 0.4757 0.4754 0.4753 0.4745 0.4718 0.4699 0.4655 0.4611 0.4560 0.4548 0.4543 0.4537 0.4536 0.4525 0.4525 0.4523 0.4458 0.4450 0.4449 0.4440 0.4334 0.4266 0.3952 0.3677 0.3639 0.3509 0.3502 0.3456 0.3377 0.2970 0.2840 0.2716 0.2714 0.2670 0.2640 0.2574 0.2375 0.2278 0.2257 0.2156 0.2124 0.2082 0.1899 0.1556 0.1502 0.1440 0.1433 0.1368 0.1352 0.1352 0.1051 0.1036 0.0942 0.0939 0.0867 0.0687 0.0485 0.0418 0.0413 0.0271 0.0263 0.0126" RANK_AT_ES="16724.0000" RANK_SCORE_AT_ES="1.1370"/>
  <DTG RANKED_LIST="fpkm.rnk" TEMPLATE="sample.cls" GENESET="gene_sets.gmt#PATTERN_RECOGNITION_RECEPTOR_SIGNALING_PATHWAY(GO:0002221)" ES="0.6091" NES="1.0359" NP="0.1410" FDR="0.3570" FWER="1.0000" RND_ES="0.8756 0.5160 0.5160 0.5355 0.5355 0.6091 0.5355 0.6091 0.5235 0.6091 0.8756 0.6091 0.6091 0.6091 0.5355 0.5235 0.5160 0.5160 0.5160 0.5140 0.5140 0.5160 0.6091 0.5160 0.5140 0.6091 0.6091 0.5140 0.5355 0.6091 0.5235 0.5355 0.8756 0.6091 0.8756 0.5140 0.6091 0.5355 0.5140 0.5140 0.5235 0.5235 0.5140 0.6091 0.5235 0.6091 0.5140 0.5160 0.6091 0.5235 0.6091 0.8756 0.5355 0.5140 0.5160 0.6091 0.6091 0.5140 0.5160 0.5355 0.5355 0.6091 0.5140 0.8756 0.5140 0.5355 0.8756 0.5160 0.5235 0.8756 0.5140 0.5355 0.5235 0.6091 0.6091 0.5160 0.8756 0.8756 0.5355 0.5355 0.5235 0.6091 0.5160 0.5160 0.5140 0.8756 0.5140 0.5140 0.5140 0.5235 0.8756 0.5355 0.8756 0.5355 0.5235 0.6091 0.5140 0.5160 0.8756 0.5235 0.5235 0.6091 0.5160 0.8756 0.5355 0.8756 0.5235 0.6091 0.5160 0.8756 0.6091 0.8756 0.6091 0.6091 0.8756 0.5355 0.5355 0.5160 0.5235 0.5140 0.5355 0.6091 0.6091 0.6091 0.6091 0.5235 0.5140 0.6091 0.5140 0.5355 0.6091 0.8756 0.5140 0.5140 0.5140 0.5140 0.5355 0.8756 0.8756 0.6091 0.5235 0.6091 0.6091 0.8756 0.5140 0.6091 0.8756 0.6091 0.5235 0.5235 0.5140 0.5235 0.5235 0.5355 0.6091 0.8756 0.5235 0.5355 0.5355 0.5140 0.6091 0.5235 0.5355 0.5160 0.5355 0.5355 0.8756 0.8756 0.8756 0.5140 0.5235 0.6091 0.5235 0.6091 0.5355 0.6091 0.5140 0.6091 0.5140 0.6091 0.5140 0.5140 0.5355 0.6091 0.5160 0.5140 0.5160 0.6091 0.6091 0.5235 0.5355 0.5140 0.8756 0.8756 0.5235 0.5140 0.5140 0.5355 0.5140 0.8756 0.5160 0.5160 0.5140 0.8756 0.5160 0.5140 0.5160 0.5140 0.5355 0.5140 0.5160 0.6091 0.5140 0.5160 0.5160 0.5235 0.5235 0.5235 0.6091 0.5140 0.8756 0.5355 0.8756 0.8756 0.5355 0.5235 0.5235 0.5235 0.8756 0.5160 0.5355 0.5140 0.5160 0.5160 0.6091 0.5140 0.6091 0.5355 0.8756 0.5355 0.5355 0.5355 0.8756 0.6091 0.5235 0.6091 0.5160 0.5160 0.5235 0.8756 0.5235 0.6091 0.5235 0.5235 0.5160 0.6091 0.5235 0.6091 0.6091 0.8756 0.5160 0.5355 0.5140 0.5140 0.5235 0.5235 0.5140 0.5235 0.5140 0.5140 0.5235 0.8756 0.6091 0.8756 0.5235 0.5235 0.6091 0.5235 0.5355 0.8756 0.6091 0.5140 0.5140 0.6091 0.5355 0.5355 0.5160 0.8756 0.5140 0.6091 0.5160 0.5160 0.6091 0.8756 0.6091 0.5160 0.5160 0.5160 0.6091 0.6091 0.5355 0.6091 0.5140 0.5160 0.5355 0.6091 0.6091 0.5355 0.5140 0.5160 0.8756 0.5140 0.6091 0.5235 0.6091 0.5355 0.5140 0.5160 0.8756 0.5160 0.5160 0.8756 0.5160 0.5355 0.5235 0.5355 0.5140 0.5160 0.5355 0.5160 0.6091 0.5160 0.5140 0.5140 0.8756 0.5160 0.8756 0.5160 0.5355 0.5140 0.6091 0.5140 0.5140 0.5355 0.5140 0.5160 0.5355 0.5160 0.5355 0.8756 0.5355 0.5140 0.5355 0.8756 0.8756 0.8756 0.5355 0.5160 0.6091 0.5140 0.6091 0.6091 0.6091 0.5160 0.5140 0.5160 0.5235 0.5355 0.6091 0.5160 0.6091 0.5235 0.5160 0.5160 0.6091 0.6091 0.5160 0.5140 0.5235 0.6091 0.5235 0.5355 0.5235 0.5160 0.5160 0.5160 0.5235 0.6091 0.5140 0.8756 0.8756 0.5355 0.5235 0.5235 0.5355 0.6091 0.6091 0.5355 0.5355 0.5355 0.5160 0.5235 0.6091 0.5140 0.5140 0.5160 0.5160 0.5160 0.5160 0.5160 0.8756 0.6091 0.5160 0.5160 0.5235 0.5235 0.8756 0.5160 0.5160 0.6091 0.5140 0.5235 0.6091 0.5160 0.5355 0.8756 0.5235 0.8756 0.5160 0.6091 0.5160 0.5235 0.6091 0.8756 0.8756 0.6091 0.8756 0.5140 0.5160 0.8756 0.5160 0.5355 0.5160 0.5160 0.6091 0.6091 0.5140 0.5160 0.5355 0.8756 0.5235 0.5355 0.6091 0.5160 0.8756 0.5355 0.5235 0.5355 0.5140 0.5140 0.5235 0.5355 0.5140 0.6091 0.5355 0.6091 0.5160 0.5140 0.6091 0.5235 0.5235 0.6091 0.5235 0.5140 0.5235 0.5140 0.6091 0.5160 0.5160 0.6091 0.6091 0.8756 0.5160 0.6091 0.5160 0.5140 0.5355 0.5160 0.6091 0.5140 0.6091 0.6091 0.5160 0.5160 0.5355 0.5235 0.5160 0.5160 0.8756 0.5235 0.5235 0.5355 0.5235 0.5235 0.8756 0.5235 0.5235 0.5140 0.6091 0.6091 0.5160 0.5235 0.5140 0.5160 0.5355 0.6091 0.6091 0.5235 0.6091 0.5355 0.8756 0.5140 0.6091 0.5140 0.6091 0.5235 0.5140 0.5160 0.6091 0.6091 0.6091 0.5160 0.5355 0.5355 0.5355 0.5235 0.5160 0.5355 0.5355 0.5355 0.5355 0.5355 0.8756 0.8756 0.5235 0.8756 0.8756 0.5140 0.5235 0.8756 0.8756 0.5355 0.8756 0.6091 0.5355 0.5160 0.5140 0.8756 0.8756 0.5235 0.5355 0.6091 0.5235 0.5235 0.5140 0.5235 0.5355 0.5160 0.5140 0.5160 0.5355 0.6091 0.5355 0.5160 0.5355 0.5355 0.6091 0.5160 0.6091 0.5160 0.8756 0.5160 0.5140 0.5140 0.5235 0.8756 0.8756 0.6091 0.5355 0.5160 0.5355 0.5140 0.5235 0.5355 0.5235 0.5140 0.5235 0.8756 0.5160 0.5355 0.6091 0.5140 0.5355 0.5355 0.8756 0.5140 0.5235 0.6091 0.5355 0.6091 0.5160 0.5140 0.5355 0.5235 0.8756 0.6091 0.5160 0.5355 0.5235 0.8756 0.5160 0.5355 0.6091 0.5160 0.5160 0.5235 0.8756 0.8756 0.6091 0.5140 0.5235 0.8756 0.8756 0.8756 0.5140 0.5160 0.5355 0.8756 0.5355 0.5355 0.5140 0.8756 0.6091 0.5235 0.6091 0.6091 0.6091 0.5160 0.5140 0.5355 0.5140 0.5235 0.8756 0.5140 0.5140 0.5160 0.5355 0.5235 0.5235 0.5160 0.8756 0.5235 0.6091 0.6091 0.6091 0.5160 0.5140 0.6091 0.5235 0.5355 0.8756 0.5355 0.5355 0.6091 0.5235 0.5140 0.5355 0.5140 0.6091 0.5140 0.5235 0.5355 0.5355 0.5355 0.5140 0.6091 0.5235 0.6091 0.6091 0.6091 0.5235 0.5355 0.5355 0.5235 0.8756 0.5355 0.5160 0.6091 0.5235 0.5355 0.5235 0.5140 0.6091 0.6091 0.6091 0.8756 0.5235 0.5235 0.5235 0.5355 0.5160 0.5235 0.5160 0.5235 0.5355 0.5355 0.5160 0.5355 0.5160 0.5235 0.5235 0.5235 0.5355 0.5160 0.5235 0.5160 0.8756 0.6091 0.6091 0.6091 0.5355 0.8756 0.5235 0.6091 0.5140 0.5235 0.5160 0.5235 0.5140 0.6091 0.8756 0.5140 0.5140 0.8756 0.5160 0.5235 0.5140 0.6091 0.5355 0.5140 0.5355 0.5235 0.5355 0.8756 0.8756 0.5160 0.5140 0.5160 0.6091 0.5140 0.5160 0.5160 0.5160 0.5355 0.5160 0.5140 0.6091 0.5140 0.8756 0.5355 0.5160 0.5355 0.5140 0.8756 0.5140 0.5160 0.8756 0.5160 0.5140 0.5235 0.6091 0.5355 0.5235 0.5140 0.5355 0.5140 0.5355 0.5140 0.5355 0.5235 0.6091 0.6091 0.5355 0.5355 0.5235 0.5160 0.5160 0.5140 0.5160 0.5160 0.6091 0.8756 0.5140 0.5140 0.5355 0.6091 0.5235 0.8756 0.8756 0.5160 0.5160 0.5235 0.8756 0.5140 0.5160 0.8756 0.5355 0.8756 0.5235 0.8756 0.5160 0.5140 0.5355 0.5235 0.8756 0.5235 0.5160 0.5140 0.5140 0.5235 0.5140 0.8756 0.5140 0.5140 0.8756 0.5160 0.5235 0.5235 0.5235 0.5140 0.5160 0.5160 0.6091 0.5140 0.5140 0.5140 0.5355 0.5355 0.5235 0.5160 0.5140 0.5160 0.5355 0.6091 0.5355 0.6091 0.5235 0.5140 0.6091 0.5140 0.5140 0.5355 0.5160 0.5160 0.8756 0.5235 0.5140 0.6091 0.8756 0.5355 0.5355 0.5355 0.5140 0.5140 0.5160 0.5140 0.5235 0.5235 0.6091 0.5235 0.5160 0.5235 0.8756 0.5235 0.5235 0.5140 0.5355 0.5140 0.5355 0.5235 0.6091 0.5160 0.5235 0.5235 0.8756 0.8756 0.6091 0.5140 0.5140 0.5160 0.5355 0.5140 0.8756 0.8756 0.5140 0.5235 0.6091 0.5160 0.6091 0.5355 0.5160 0.8756 0.8756 0.8756 0.6091 0.5355 0.5140 0.5355 0.5355 0.5235 0.5140 0.8756 0.5355 0.5160 0.8756 0.6091 0.5235 0.5140 0.5160 0.5355 0.6091 0.8756 0.8756 0.8756 0.5140 0.6091 0.8756 0.8756 0.5355 0.5355 0.5140 0.5235 0.5235 0.5160 0.5235 0.5235 0.5160 0.5160 0.5235 0.5235 0.5355 0.5235 0.5355 0.5140 0.6091 0.6091 0.5160 0.5235 0.8756 0.5235 0.6091 0.5140 0.5140 0.5140 0.5160 0.5140 0.8756 0.6091 0.8756 0.5160 0.5355 0.5235 0.5235 0.5355 0.5140 0.5160 0.5355 0.6091 0.8756 0.5235 0.5235 0.5160 0.5160 0.6091 0.6091 0.5140 0.5235 0.5235 0.5355 0.5235 0.8756 0.8756 0.6091 0.5140 0.5140 0.5140 0.6091 0.5235 0.5235 0.8756" HIT_INDICES="1503 2701 3880 4284 4442 6255 6413 6520 6530 6564 6626 6832 7117 7158 7663 8316 8931 8938 9018 9039 9082 9235 9788 9875 10025 10411 10442 10643 10793 11317 11393 11516 11643 11650 11995 12217 12242 12513 12549 12564 12618 12668 12800 13053 13472 13678 13724 13741 13828 14275 14295 14700 14841 15047 15077 15082 15128 15950 15974 15981 16031 16147 16214 16503 16603 16700 16724 17085 17144 17194 17780 18294 18495 18649 19294 19401 19749 19834 20082 20611 20805 20946 21051 21105 21154 21292 21328 21423 21525 21629 21689 21697 21837 22339 22555 22606 22695 23076 23155 23234 23316 23408 23572 23773 23884 23999 24022 24190 24269 24532 24639 24660 24678 24799 25008 25070 25197 25644 25645 25791 25821 26040 26267 26301 26571 26596 26623 26780 27090 27124 27266 27370 27552 27696 28193 28240 28539 28596 28632 28833 29210 29306 29342 29399 29406 29419 29462 29664 29718 30384 31004 31067 31091 31142 31298 31413 31934 32231 32337 32441 32444 32460 32840 32886 32894 37445 43109 43952 46854 50273 50635 51066 51161 51163 53023 53579 54026 56671 56701 57538 57588 58397" ES_PROFILE="-0.0255 -0.0457 -0.0657 -0.0725 -0.0751 0.0124 0.0864 0.1468 0.2079 0.2643 0.3153 0.3527 0.3792 0.4087 0.4209 0.4251 0.4270 0.4392 0.4499 0.4615 0.4726 0.4814 0.4816 0.4897 0.4963 0.4982 0.5060 0.5107 0.5160 0.5143 0.5202 0.5251 0.5298 0.5365 0.5370 0.5395 0.5452 0.5466 0.5519 0.5575 0.5624 0.5673 0.5708 0.5720 0.5700 0.5716 0.5758 0.5805 0.5840 0.5811 0.5855 0.5831 0.5851 0.5859 0.5896 0.5938 0.5972 0.5871 0.5905 0.5942 0.5972 0.5989 0.6015 0.6002 0.6021 0.6040 0.6071 0.6043 0.6067 0.6091 0.6023 0.5965 0.5959 0.5961 0.5877 0.5884 0.5850 0.5860 0.5842 0.5775 0.5764 0.5761 0.5765 0.5777 0.5789 0.5786 0.5801 0.5805 0.5807 0.5809 0.5818 0.5836 0.5832 0.5764 0.5745 0.5754 0.5755 0.5707 0.5709 0.5711 0.5713 0.5712 0.5699 0.5679 0.5675 0.5669 0.5679 0.5663 0.5663 0.5631 0.5625 0.5633 0.5642 0.5634 0.5610 0.5610 0.5600 0.5534 0.5544 0.5528 0.5533 0.5504 0.5474 0.5477 0.5439 0.5442 0.5445 0.5425 0.5379 0.5379 0.5361 0.5349 0.5323 0.5303 0.5222 0.5217 0.5169 0.5161 0.5158 0.5125 0.5062 0.5046 0.5041 0.5031 0.5031 0.5029 0.5022 0.4988 0.4979 0.4866 0.4761 0.4751 0.4747 0.4738 0.4712 0.4693 0.4604 0.4554 0.4536 0.4519 0.4519 0.4516 0.4452 0.4444 0.4443 0.3671 0.2711 0.2569 0.2077 0.1497 0.1437 0.1364 0.1348 0.1348 0.1033 0.0940 0.0864 0.0416 0.0411 0.0270 0.0262 0.0125" RANK_AT_ES="17194.0000" RANK_SCORE_AT_ES="1.0751"/>
  <DTG RANKED_LIST="fpkm.rnk" TEMPLATE="sample.cls" GENESET="gene_sets.gmt#VASCULAR_ASSOCIATED_SMOOTH_MUSCLE_CELL_MIGRATION(GO:1904738)" ES="0.6576" NES="1.0360" NP="0.1410" FDR="0.3571" FWER="1.0000" RND_ES="0.8908 0.6038 0.6038 0.5768 0.5768 0.6576 0.5768 0.6576 0.5564 0.6576 0.8908 0.6576 0.6576 0.6576 0.5768 0.5564 0.6038 0.6038 0.6038 0.5635 0.5635 0.6038 0.6576 0.6038 0.5635 0.6576 0.6576 0.5635 0.5768 0.6576 0.5564 0.5768 0.8908 0.6576 0.8908 0.5635 0.6576 0.5768 0.5635 0.5635 0.5564 0.5564 0.5635 0.6576 0.5564 0.6576 0.5635 0.6038 0.6576 0.5564 0.6576 0.8908 0.5768 0.5635 0.6038 0.6576 0.6576 0.5635 0.6038 0.5768 0.5768 0.6576 0.5635 0.8908 0.5635 0.5768 0.8908 0.6038 0.5564 0.8908 0.5635 0.5768 0.5564 0.6576 0.6576 0.6038 0.8908 0.8908 0.5768 0.5768 0.5564 0.6576 0.6038 0.6038 0.5635 0.8908 0.5635 0.5635 0.5635 0.5564 0.8908 0.5768 0.8908 0.5768 0.5564 0.6576 0.5635 0.6038 0.8908 0.5564 0.5564 0.6576 0.6038 0.8908 0.5768 0.8908 0.5564 0.6576 0.6038 0.8908 0.6576 0.8908 0.6576 0.6576 0.8908 0.5768 0.5768 0.6038 0.5564 0.5635 0.5768 0.6576 0.6576 0.6576 0.6576 0.5564 0.5635 0.6576 0.5635 0.5768 0.6576 0.8908 0.5635 0.5635 0.5635 0.5635 0.5768 0.8908 0.8908 0.6576 0.5564 0.6576 0.6576 0.8908 0.5635 0.6576 0.8908 0.6576 0.5564 0.5564 0.5635 0.5564 0.5564 0.5768 0.6576 0.8908 0.5564 0.5768 0.5768 0.5635 0.6576 0.5564 0.5768 0.6038 0.5768 0.5768 0.8908 0.8908 0.8908 0.5635 0.5564 0.6576 0.5564 0.6576 0.5768 0.6576 0.5635 0.6576 0.5635 0.6576 0.5635 0.5635 0.5768 0.6576 0.6038 0.5635 0.6038 0.6576 0.6576 0.5564 0.5768 0.5635 0.8908 0.8908 0.5564 0.5635 0.5635 0.5768 0.5635 0.8908 0.6038 0.6038 0.5635 0.8908 0.6038 0.5635 0.6038 0.5635 0.5768 0.5635 0.6038 0.6576 0.5635 0.6038 0.6038 0.5564 0.5564 0.5564 0.6576 0.5635 0.8908 0.5768 0.8908 0.8908 0.5768 0.5564 0.5564 0.5564 0.8908 0.6038 0.5768 0.5635 0.6038 0.6038 0.6576 0.5635 0.6576 0.5768 0.8908 0.5768 0.5768 0.5768 0.8908 0.6576 0.5564 0.6576 0.6038 0.6038 0.5564 0.8908 0.5564 0.6576 0.5564 0.5564 0.6038 0.6576 0.5564 0.6576 0.6576 0.8908 0.6038 0.5768 0.5635 0.5635 0.5564 0.5564 0.5635 0.5564 0.5635 0.5635 0.5564 0.8908 0.6576 0.8908 0.5564 0.5564 0.6576 0.5564 0.5768 0.8908 0.6576 0.5635 0.5635 0.6576 0.5768 0.5768 0.6038 0.8908 0.5635 0.6576 0.6038 0.6038 0.6576 0.8908 0.6576 0.6038 0.6038 0.6038 0.6576 0.6576 0.5768 0.6576 0.5635 0.6038 0.5768 0.6576 0.6576 0.5768 0.5635 0.6038 0.8908 0.5635 0.6576 0.5564 0.6576 0.5768 0.5635 0.6038 0.8908 0.6038 0.6038 0.8908 0.6038 0.5768 0.5564 0.5768 0.5635 0.6038 0.5768 0.6038 0.6576 0.6038 0.5635 0.5635 0.8908 0.6038 0.8908 0.6038 0.5768 0.5635 0.6576 0.5635 0.5635 0.5768 0.5635 0.6038 0.5768 0.6038 0.5768 0.8908 0.5768 0.5635 0.5768 0.8908 0.8908 0.8908 0.5768 0.6038 0.6576 0.5635 0.6576 0.6576 0.6576 0.6038 0.5635 0.6038 0.5564 0.5768 0.6576 0.6038 0.6576 0.5564 0.6038 0.6038 0.6576 0.6576 0.6038 0.5635 0.5564 0.6576 0.5564 0.5768 0.5564 0.6038 0.6038 0.6038 0.5564 0.6576 0.5635 0.8908 0.8908 0.5768 0.5564 0.5564 0.5768 0.6576 0.6576 0.5768 0.5768 0.5768 0.6038 0.5564 0.6576 0.5635 0.5635 0.6038 0.6038 0.6038 0.6038 0.6038 0.8908 0.6576 0.6038 0.6038 0.5564 0.5564 0.8908 0.6038 0.6038 0.6576 0.5635 0.5564 0.6576 0.6038 0.5768 0.8908 0.5564 0.8908 0.6038 0.6576 0.6038 0.5564 0.6576 0.8908 0.8908 0.6576 0.8908 0.5635 0.6038 0.8908 0.6038 0.5768 0.6038 0.6038 0.6576 0.6576 0.5635 0.6038 0.5768 0.8908 0.5564 0.5768 0.6576 0.6038 0.8908 0.5768 0.5564 0.5768 0.5635 0.5635 0.5564 0.5768 0.5635 0.6576 0.5768 0.6576 0.6038 0.5635 0.6576 0.5564 0.5564 0.6576 0.5564 0.5635 0.5564 0.5635 0.6576 0.6038 0.6038 0.6576 0.6576 0.8908 0.6038 0.6576 0.6038 0.5635 0.5768 0.6038 0.6576 0.5635 0.6576 0.6576 0.6038 0.6038 0.5768 0.5564 0.6038 0.6038 0.8908 0.5564 0.5564 0.5768 0.5564 0.5564 0.8908 0.5564 0.5564 0.5635 0.6576 0.6576 0.6038 0.5564 0.5635 0.6038 0.5768 0.6576 0.6576 0.5564 0.6576 0.5768 0.8908 0.5635 0.6576 0.5635 0.6576 0.5564 0.5635 0.6038 0.6576 0.6576 0.6576 0.6038 0.5768 0.5768 0.5768 0.5564 0.6038 0.5768 0.5768 0.5768 0.5768 0.5768 0.8908 0.8908 0.5564 0.8908 0.8908 0.5635 0.5564 0.8908 0.8908 0.5768 0.8908 0.6576 0.5768 0.6038 0.5635 0.8908 0.8908 0.5564 0.5768 0.6576 0.5564 0.5564 0.5635 0.5564 0.5768 0.6038 0.5635 0.6038 0.5768 0.6576 0.5768 0.6038 0.5768 0.5768 0.6576 0.6038 0.6576 0.6038 0.8908 0.6038 0.5635 0.5635 0.5564 0.8908 0.8908 0.6576 0.5768 0.6038 0.5768 0.5635 0.5564 0.5768 0.5564 0.5635 0.5564 0.8908 0.6038 0.5768 0.6576 0.5635 0.5768 0.5768 0.8908 0.5635 0.5564 0.6576 0.5768 0.6576 0.6038 0.5635 0.5768 0.5564 0.8908 0.6576 0.6038 0.5768 0.5564 0.8908 0.6038 0.5768 0.6576 0.6038 0.6038 0.5564 0.8908 0.8908 0.6576 0.5635 0.5564 0.8908 0.8908 0.8908 0.5635 0.6038 0.5768 0.8908 0.5768 0.5768 0.5635 0.8908 0.6576 0.5564 0.6576 0.6576 0.6576 0.6038 0.5635 0.5768 0.5635 0.5564 0.8908 0.5635 0.5635 0.6038 0.5768 0.5564 0.5564 0.6038 0.8908 0.5564 0.6576 0.6576 0.6576 0.6038 0.5635 0.6576 0.5564 0.5768 0.8908 0.5768 0.5768 0.6576 0.5564 0.5635 0.5768 0.5635 0.6576 0.5635 0.5564 0.5768 0.5768 0.5768 0.5635 0.6576 0.5564 0.6576 0.6576 0.6576 0.5564 0.5768 0.5768 0.5564 0.8908 0.5768 0.6038 0.6576 0.5564 0.5768 0.5564 0.5635 0.6576 0.6576 0.6576 0.8908 0.5564 0.5564 0.5564 0.5768 0.6038 0.5564 0.6038 0.5564 0.5768 0.5768 0.6038 0.5768 0.6038 0.5564 0.5564 0.5564 0.5768 0.6038 0.5564 0.6038 0.8908 0.6576 0.6576 0.6576 0.5768 0.8908 0.5564 0.6576 0.5635 0.5564 0.6038 0.5564 0.5635 0.6576 0.8908 0.5635 0.5635 0.8908 0.6038 0.5564 0.5635 0.6576 0.5768 0.5635 0.5768 0.5564 0.5768 0.8908 0.8908 0.6038 0.5635 0.6038 0.6576 0.5635 0.6038 0.6038 0.6038 0.5768 0.6038 0.5635 0.6576 0.5635 0.8908 0.5768 0.6038 0.5768 0.5635 0.8908 0.5635 0.6038 0.8908 0.6038 0.5635 0.5564 0.6576 0.5768 0.5564 0.5635 0.5768 0.5635 0.5768 0.5635 0.5768 0.5564 0.6576 0.6576 0.5768 0.5768 0.5564 0.6038 0.6038 0.5635 0.6038 0.6038 0.6576 0.8908 0.5635 0.5635 0.5768 0.6576 0.5564 0.8908 0.8908 0.6038 0.6038 0.5564 0.8908 0.5635 0.6038 0.8908 0.5768 0.8908 0.5564 0.8908 0.6038 0.5635 0.5768 0.5564 0.8908 0.5564 0.6038 0.5635 0.5635 0.5564 0.5635 0.8908 0.5635 0.5635 0.8908 0.6038 0.5564 0.5564 0.5564 0.5635 0.6038 0.6038 0.6576 0.5635 0.5635 0.5635 0.5768 0.5768 0.5564 0.6038 0.5635 0.6038 0.5768 0.6576 0.5768 0.6576 0.5564 0.5635 0.6576 0.5635 0.5635 0.5768 0.6038 0.6038 0.8908 0.5564 0.5635 0.6576 0.8908 0.5768 0.5768 0.5768 0.5635 0.5635 0.6038 0.5635 0.5564 0.5564 0.6576 0.5564 0.6038 0.5564 0.8908 0.5564 0.5564 0.5635 0.5768 0.5635 0.5768 0.5564 0.6576 0.6038 0.5564 0.5564 0.8908 0.8908 0.6576 0.5635 0.5635 0.6038 0.5768 0.5635 0.8908 0.8908 0.5635 0.5564 0.6576 0.6038 0.6576 0.5768 0.6038 0.8908 0.8908 0.8908 0.6576 0.5768 0.5635 0.5768 0.5768 0.5564 0.5635 0.8908 0.5768 0.6038 0.8908 0.6576 0.5564 0.5635 0.6038 0.5768 0.6576 0.8908 0.8908 0.8908 0.5635 0.6576 0.8908 0.8908 0.5768 0.5768 0.5635 0.5564 0.5564 0.6038 0.5564 0.5564 0.6038 0.6038 0.5564 0.5564 0.5768 0.5564 0.5768 0.5635 0.6576 0.6576 0.6038 0.5564 0.8908 0.5564 0.6576 0.5635 0.5635 0.5635 0.6038 0.5635 0.8908 0.6576 0.8908 0.6038 0.5768 0.5564 0.5564 0.5768 0.5635 0.6038 0.5768 0.6576 0.8908 0.5564 0.5564 0.6038 0.6038 0.6576 0.6576 0.5635 0.5564 0.5564 0.5768 0.5564 0.8908 0.8908 0.6576 0.5635 0.5635 0.5635 0.6576 0.5564 0.5564 0.8908" HIT_INDICES="315 637 4248 5702 7134 7543 7845 8112 8774 8953 12090 13419 15941 16715 18918 21550 22919 24434 26959 27226 29609 30450 31484 34508 35109 35384 39817 40943 41364 45344 45968 47257 51249 53064" ES_PROFILE="-0.0051 -0.0103 -0.0712 -0.0956 0.0986 0.2474 0.3757 0.4887 0.5691 0.6521 0.6436 0.6576 0.6418 0.6535 0.6351 0.6044 0.5927 0.5759 0.5377 0.5372 0.4970 0.4828 0.4653 0.4143 0.4044 0.4000 0.3252 0.3064 0.2995 0.2324 0.2221 0.2005 0.1332 0.1027" RANK_AT_ES="13419.0000" RANK_SCORE_AT_ES="1.6792"/>
  <DTG RANKED_LIST="fpkm.rnk" TEMPLATE="sample.cls" GENESET="gene_sets.gmt#REGULATION_OF_VASCULAR_ASSOCIATED_SMOOTH_MUSCLE_CELL_MIGRATION(GO:1904752)" ES="0.6576" NES="1.0360" NP="0.1410" FDR="0.3570" FWER="1.0000" RND_ES="0.8908 0.6038 0.6038 0.5768 0.5768 0.6576 0.5768 0.6576 0.5564 0.6576 0.8908 0.6576 0.6576 0.6576 0.5768 0.5564 0.6038 0.6038 0.6038 0.5635 0.5635 0.6038 0.6576 0.6038 0.5635 0.6576 0.6576 0.5635 0.5768 0.6576 0.5564 0.5768 0.8908 0.6576 0.8908 0.5635 0.6576 0.5768 0.5635 0.5635 0.5564 0.5564 0.5635 0.6576 0.5564 0.6576 0.5635 0.6038 0.6576 0.5564 0.6576 0.8908 0.5768 0.5635 0.6038 0.6576 0.6576 0.5635 0.6038 0.5768 0.5768 0.6576 0.5635 0.8908 0.5635 0.5768 0.8908 0.6038 0.5564 0.8908 0.5635 0.5768 0.5564 0.6576 0.6576 0.6038 0.8908 0.8908 0.5768 0.5768 0.5564 0.6576 0.6038 0.6038 0.5635 0.8908 0.5635 0.5635 0.5635 0.5564 0.8908 0.5768 0.8908 0.5768 0.5564 0.6576 0.5635 0.6038 0.8908 0.5564 0.5564 0.6576 0.6038 0.8908 0.5768 0.8908 0.5564 0.6576 0.6038 0.8908 0.6576 0.8908 0.6576 0.6576 0.8908 0.5768 0.5768 0.6038 0.5564 0.5635 0.5768 0.6576 0.6576 0.6576 0.6576 0.5564 0.5635 0.6576 0.5635 0.5768 0.6576 0.8908 0.5635 0.5635 0.5635 0.5635 0.5768 0.8908 0.8908 0.6576 0.5564 0.6576 0.6576 0.8908 0.5635 0.6576 0.8908 0.6576 0.5564 0.5564 0.5635 0.5564 0.5564 0.5768 0.6576 0.8908 0.5564 0.5768 0.5768 0.5635 0.6576 0.5564 0.5768 0.6038 0.5768 0.5768 0.8908 0.8908 0.8908 0.5635 0.5564 0.6576 0.5564 0.6576 0.5768 0.6576 0.5635 0.6576 0.5635 0.6576 0.5635 0.5635 0.5768 0.6576 0.6038 0.5635 0.6038 0.6576 0.6576 0.5564 0.5768 0.5635 0.8908 0.8908 0.5564 0.5635 0.5635 0.5768 0.5635 0.8908 0.6038 0.6038 0.5635 0.8908 0.6038 0.5635 0.6038 0.5635 0.5768 0.5635 0.6038 0.6576 0.5635 0.6038 0.6038 0.5564 0.5564 0.5564 0.6576 0.5635 0.8908 0.5768 0.8908 0.8908 0.5768 0.5564 0.5564 0.5564 0.8908 0.6038 0.5768 0.5635 0.6038 0.6038 0.6576 0.5635 0.6576 0.5768 0.8908 0.5768 0.5768 0.5768 0.8908 0.6576 0.5564 0.6576 0.6038 0.6038 0.5564 0.8908 0.5564 0.6576 0.5564 0.5564 0.6038 0.6576 0.5564 0.6576 0.6576 0.8908 0.6038 0.5768 0.5635 0.5635 0.5564 0.5564 0.5635 0.5564 0.5635 0.5635 0.5564 0.8908 0.6576 0.8908 0.5564 0.5564 0.6576 0.5564 0.5768 0.8908 0.6576 0.5635 0.5635 0.6576 0.5768 0.5768 0.6038 0.8908 0.5635 0.6576 0.6038 0.6038 0.6576 0.8908 0.6576 0.6038 0.6038 0.6038 0.6576 0.6576 0.5768 0.6576 0.5635 0.6038 0.5768 0.6576 0.6576 0.5768 0.5635 0.6038 0.8908 0.5635 0.6576 0.5564 0.6576 0.5768 0.5635 0.6038 0.8908 0.6038 0.6038 0.8908 0.6038 0.5768 0.5564 0.5768 0.5635 0.6038 0.5768 0.6038 0.6576 0.6038 0.5635 0.5635 0.8908 0.6038 0.8908 0.6038 0.5768 0.5635 0.6576 0.5635 0.5635 0.5768 0.5635 0.6038 0.5768 0.6038 0.5768 0.8908 0.5768 0.5635 0.5768 0.8908 0.8908 0.8908 0.5768 0.6038 0.6576 0.5635 0.6576 0.6576 0.6576 0.6038 0.5635 0.6038 0.5564 0.5768 0.6576 0.6038 0.6576 0.5564 0.6038 0.6038 0.6576 0.6576 0.6038 0.5635 0.5564 0.6576 0.5564 0.5768 0.5564 0.6038 0.6038 0.6038 0.5564 0.6576 0.5635 0.8908 0.8908 0.5768 0.5564 0.5564 0.5768 0.6576 0.6576 0.5768 0.5768 0.5768 0.6038 0.5564 0.6576 0.5635 0.5635 0.6038 0.6038 0.6038 0.6038 0.6038 0.8908 0.6576 0.6038 0.6038 0.5564 0.5564 0.8908 0.6038 0.6038 0.6576 0.5635 0.5564 0.6576 0.6038 0.5768 0.8908 0.5564 0.8908 0.6038 0.6576 0.6038 0.5564 0.6576 0.8908 0.8908 0.6576 0.8908 0.5635 0.6038 0.8908 0.6038 0.5768 0.6038 0.6038 0.6576 0.6576 0.5635 0.6038 0.5768 0.8908 0.5564 0.5768 0.6576 0.6038 0.8908 0.5768 0.5564 0.5768 0.5635 0.5635 0.5564 0.5768 0.5635 0.6576 0.5768 0.6576 0.6038 0.5635 0.6576 0.5564 0.5564 0.6576 0.5564 0.5635 0.5564 0.5635 0.6576 0.6038 0.6038 0.6576 0.6576 0.8908 0.6038 0.6576 0.6038 0.5635 0.5768 0.6038 0.6576 0.5635 0.6576 0.6576 0.6038 0.6038 0.5768 0.5564 0.6038 0.6038 0.8908 0.5564 0.5564 0.5768 0.5564 0.5564 0.8908 0.5564 0.5564 0.5635 0.6576 0.6576 0.6038 0.5564 0.5635 0.6038 0.5768 0.6576 0.6576 0.5564 0.6576 0.5768 0.8908 0.5635 0.6576 0.5635 0.6576 0.5564 0.5635 0.6038 0.6576 0.6576 0.6576 0.6038 0.5768 0.5768 0.5768 0.5564 0.6038 0.5768 0.5768 0.5768 0.5768 0.5768 0.8908 0.8908 0.5564 0.8908 0.8908 0.5635 0.5564 0.8908 0.8908 0.5768 0.8908 0.6576 0.5768 0.6038 0.5635 0.8908 0.8908 0.5564 0.5768 0.6576 0.5564 0.5564 0.5635 0.5564 0.5768 0.6038 0.5635 0.6038 0.5768 0.6576 0.5768 0.6038 0.5768 0.5768 0.6576 0.6038 0.6576 0.6038 0.8908 0.6038 0.5635 0.5635 0.5564 0.8908 0.8908 0.6576 0.5768 0.6038 0.5768 0.5635 0.5564 0.5768 0.5564 0.5635 0.5564 0.8908 0.6038 0.5768 0.6576 0.5635 0.5768 0.5768 0.8908 0.5635 0.5564 0.6576 0.5768 0.6576 0.6038 0.5635 0.5768 0.5564 0.8908 0.6576 0.6038 0.5768 0.5564 0.8908 0.6038 0.5768 0.6576 0.6038 0.6038 0.5564 0.8908 0.8908 0.6576 0.5635 0.5564 0.8908 0.8908 0.8908 0.5635 0.6038 0.5768 0.8908 0.5768 0.5768 0.5635 0.8908 0.6576 0.5564 0.6576 0.6576 0.6576 0.6038 0.5635 0.5768 0.5635 0.5564 0.8908 0.5635 0.5635 0.6038 0.5768 0.5564 0.5564 0.6038 0.8908 0.5564 0.6576 0.6576 0.6576 0.6038 0.5635 0.6576 0.5564 0.5768 0.8908 0.5768 0.5768 0.6576 0.5564 0.5635 0.5768 0.5635 0.6576 0.5635 0.5564 0.5768 0.5768 0.5768 0.5635 0.6576 0.5564 0.6576 0.6576 0.6576 0.5564 0.5768 0.5768 0.5564 0.8908 0.5768 0.6038 0.6576 0.5564 0.5768 0.5564 0.5635 0.6576 0.6576 0.6576 0.8908 0.5564 0.5564 0.5564 0.5768 0.6038 0.5564 0.6038 0.5564 0.5768 0.5768 0.6038 0.5768 0.6038 0.5564 0.5564 0.5564 0.5768 0.6038 0.5564 0.6038 0.8908 0.6576 0.6576 0.6576 0.5768 0.8908 0.5564 0.6576 0.5635 0.5564 0.6038 0.5564 0.5635 0.6576 0.8908 0.5635 0.5635 0.8908 0.6038 0.5564 0.5635 0.6576 0.5768 0.5635 0.5768 0.5564 0.5768 0.8908 0.8908 0.6038 0.5635 0.6038 0.6576 0.5635 0.6038 0.6038 0.6038 0.5768 0.6038 0.5635 0.6576 0.5635 0.8908 0.5768 0.6038 0.5768 0.5635 0.8908 0.5635 0.6038 0.8908 0.6038 0.5635 0.5564 0.6576 0.5768 0.5564 0.5635 0.5768 0.5635 0.5768 0.5635 0.5768 0.5564 0.6576 0.6576 0.5768 0.5768 0.5564 0.6038 0.6038 0.5635 0.6038 0.6038 0.6576 0.8908 0.5635 0.5635 0.5768 0.6576 0.5564 0.8908 0.8908 0.6038 0.6038 0.5564 0.8908 0.5635 0.6038 0.8908 0.5768 0.8908 0.5564 0.8908 0.6038 0.5635 0.5768 0.5564 0.8908 0.5564 0.6038 0.5635 0.5635 0.5564 0.5635 0.8908 0.5635 0.5635 0.8908 0.6038 0.5564 0.5564 0.5564 0.5635 0.6038 0.6038 0.6576 0.5635 0.5635 0.5635 0.5768 0.5768 0.5564 0.6038 0.5635 0.6038 0.5768 0.6576 0.5768 0.6576 0.5564 0.5635 0.6576 0.5635 0.5635 0.5768 0.6038 0.6038 0.8908 0.5564 0.5635 0.6576 0.8908 0.5768 0.5768 0.5768 0.5635 0.5635 0.6038 0.5635 0.5564 0.5564 0.6576 0.5564 0.6038 0.5564 0.8908 0.5564 0.5564 0.5635 0.5768 0.5635 0.5768 0.5564 0.6576 0.6038 0.5564 0.5564 0.8908 0.8908 0.6576 0.5635 0.5635 0.6038 0.5768 0.5635 0.8908 0.8908 0.5635 0.5564 0.6576 0.6038 0.6576 0.5768 0.6038 0.8908 0.8908 0.8908 0.6576 0.5768 0.5635 0.5768 0.5768 0.5564 0.5635 0.8908 0.5768 0.6038 0.8908 0.6576 0.5564 0.5635 0.6038 0.5768 0.6576 0.8908 0.8908 0.8908 0.5635 0.6576 0.8908 0.8908 0.5768 0.5768 0.5635 0.5564 0.5564 0.6038 0.5564 0.5564 0.6038 0.6038 0.5564 0.5564 0.5768 0.5564 0.5768 0.5635 0.6576 0.6576 0.6038 0.5564 0.8908 0.5564 0.6576 0.5635 0.5635 0.5635 0.6038 0.5635 0.8908 0.6576 0.8908 0.6038 0.5768 0.5564 0.5564 0.5768 0.5635 0.6038 0.5768 0.6576 0.8908 0.5564 0.5564 0.6038 0.6038 0.6576 0.6576 0.5635 0.5564 0.5564 0.5768 0.5564 0.8908 0.8908 0.6576 0.5635 0.5635 0.5635 0.6576 0.5564 0.5564 0.8908" HIT_INDICES="315 637 4248 5702 7134 7543 7845 8112 8774 8953 12090 13419 15941 16715 18918 21550 22919 24434 26959 27226 29609 30450 31484 34508 35109 35384 39817 40943 41364 45344 45968 47257 51249 53064" ES_PROFILE="-0.0051 -0.0103 -0.0712 -0.0956 0.0986 0.2474 0.3757 0.4887 0.5691 0.6521 0.6436 0.6576 0.6418 0.6535 0.6351 0.6044 0.5927 0.5759 0.5377 0.5372 0.4970 0.4828 0.4653 0.4143 0.4044 0.4000 0.3252 0.3064 0.2995 0.2324 0.2221 0.2005 0.1332 0.1027" RANK_AT_ES="13419.0000" RANK_SCORE_AT_ES="1.6792"/>
  <DTG RANKED_LIST="fpkm.rnk" TEMPLATE="sample.cls" GENESET="gene_sets.gmt#IONOTROPIC_GLUTAMATE_RECEPTOR_BINDING(GO:0035255)" ES="0.6025" NES="1.0360" NP="0.1410" FDR="0.3571" FWER="1.0000" RND_ES="0.7513 0.5491 0.5491 0.5632 0.5632 0.6025 0.5632 0.6025 0.5344 0.6025 0.7513 0.6025 0.6025 0.6025 0.5632 0.5344 0.5491 0.5491 0.5491 0.5159 0.5159 0.5491 0.6025 0.5491 0.5159 0.6025 0.6025 0.5159 0.5632 0.6025 0.5344 0.5632 0.7513 0.6025 0.7513 0.5159 0.6025 0.5632 0.5159 0.5159 0.5344 0.5344 0.5159 0.6025 0.5344 0.6025 0.5159 0.5491 0.6025 0.5344 0.6025 0.7513 0.5632 0.5159 0.5491 0.6025 0.6025 0.5159 0.5491 0.5632 0.5632 0.6025 0.5159 0.7513 0.5159 0.5632 0.7513 0.5491 0.5344 0.7513 0.5159 0.5632 0.5344 0.6025 0.6025 0.5491 0.7513 0.7513 0.5632 0.5632 0.5344 0.6025 0.5491 0.5491 0.5159 0.7513 0.5159 0.5159 0.5159 0.5344 0.7513 0.5632 0.7513 0.5632 0.5344 0.6025 0.5159 0.5491 0.7513 0.5344 0.5344 0.6025 0.5491 0.7513 0.5632 0.7513 0.5344 0.6025 0.5491 0.7513 0.6025 0.7513 0.6025 0.6025 0.7513 0.5632 0.5632 0.5491 0.5344 0.5159 0.5632 0.6025 0.6025 0.6025 0.6025 0.5344 0.5159 0.6025 0.5159 0.5632 0.6025 0.7513 0.5159 0.5159 0.5159 0.5159 0.5632 0.7513 0.7513 0.6025 0.5344 0.6025 0.6025 0.7513 0.5159 0.6025 0.7513 0.6025 0.5344 0.5344 0.5159 0.5344 0.5344 0.5632 0.6025 0.7513 0.5344 0.5632 0.5632 0.5159 0.6025 0.5344 0.5632 0.5491 0.5632 0.5632 0.7513 0.7513 0.7513 0.5159 0.5344 0.6025 0.5344 0.6025 0.5632 0.6025 0.5159 0.6025 0.5159 0.6025 0.5159 0.5159 0.5632 0.6025 0.5491 0.5159 0.5491 0.6025 0.6025 0.5344 0.5632 0.5159 0.7513 0.7513 0.5344 0.5159 0.5159 0.5632 0.5159 0.7513 0.5491 0.5491 0.5159 0.7513 0.5491 0.5159 0.5491 0.5159 0.5632 0.5159 0.5491 0.6025 0.5159 0.5491 0.5491 0.5344 0.5344 0.5344 0.6025 0.5159 0.7513 0.5632 0.7513 0.7513 0.5632 0.5344 0.5344 0.5344 0.7513 0.5491 0.5632 0.5159 0.5491 0.5491 0.6025 0.5159 0.6025 0.5632 0.7513 0.5632 0.5632 0.5632 0.7513 0.6025 0.5344 0.6025 0.5491 0.5491 0.5344 0.7513 0.5344 0.6025 0.5344 0.5344 0.5491 0.6025 0.5344 0.6025 0.6025 0.7513 0.5491 0.5632 0.5159 0.5159 0.5344 0.5344 0.5159 0.5344 0.5159 0.5159 0.5344 0.7513 0.6025 0.7513 0.5344 0.5344 0.6025 0.5344 0.5632 0.7513 0.6025 0.5159 0.5159 0.6025 0.5632 0.5632 0.5491 0.7513 0.5159 0.6025 0.5491 0.5491 0.6025 0.7513 0.6025 0.5491 0.5491 0.5491 0.6025 0.6025 0.5632 0.6025 0.5159 0.5491 0.5632 0.6025 0.6025 0.5632 0.5159 0.5491 0.7513 0.5159 0.6025 0.5344 0.6025 0.5632 0.5159 0.5491 0.7513 0.5491 0.5491 0.7513 0.5491 0.5632 0.5344 0.5632 0.5159 0.5491 0.5632 0.5491 0.6025 0.5491 0.5159 0.5159 0.7513 0.5491 0.7513 0.5491 0.5632 0.5159 0.6025 0.5159 0.5159 0.5632 0.5159 0.5491 0.5632 0.5491 0.5632 0.7513 0.5632 0.5159 0.5632 0.7513 0.7513 0.7513 0.5632 0.5491 0.6025 0.5159 0.6025 0.6025 0.6025 0.5491 0.5159 0.5491 0.5344 0.5632 0.6025 0.5491 0.6025 0.5344 0.5491 0.5491 0.6025 0.6025 0.5491 0.5159 0.5344 0.6025 0.5344 0.5632 0.5344 0.5491 0.5491 0.5491 0.5344 0.6025 0.5159 0.7513 0.7513 0.5632 0.5344 0.5344 0.5632 0.6025 0.6025 0.5632 0.5632 0.5632 0.5491 0.5344 0.6025 0.5159 0.5159 0.5491 0.5491 0.5491 0.5491 0.5491 0.7513 0.6025 0.5491 0.5491 0.5344 0.5344 0.7513 0.5491 0.5491 0.6025 0.5159 0.5344 0.6025 0.5491 0.5632 0.7513 0.5344 0.7513 0.5491 0.6025 0.5491 0.5344 0.6025 0.7513 0.7513 0.6025 0.7513 0.5159 0.5491 0.7513 0.5491 0.5632 0.5491 0.5491 0.6025 0.6025 0.5159 0.5491 0.5632 0.7513 0.5344 0.5632 0.6025 0.5491 0.7513 0.5632 0.5344 0.5632 0.5159 0.5159 0.5344 0.5632 0.5159 0.6025 0.5632 0.6025 0.5491 0.5159 0.6025 0.5344 0.5344 0.6025 0.5344 0.5159 0.5344 0.5159 0.6025 0.5491 0.5491 0.6025 0.6025 0.7513 0.5491 0.6025 0.5491 0.5159 0.5632 0.5491 0.6025 0.5159 0.6025 0.6025 0.5491 0.5491 0.5632 0.5344 0.5491 0.5491 0.7513 0.5344 0.5344 0.5632 0.5344 0.5344 0.7513 0.5344 0.5344 0.5159 0.6025 0.6025 0.5491 0.5344 0.5159 0.5491 0.5632 0.6025 0.6025 0.5344 0.6025 0.5632 0.7513 0.5159 0.6025 0.5159 0.6025 0.5344 0.5159 0.5491 0.6025 0.6025 0.6025 0.5491 0.5632 0.5632 0.5632 0.5344 0.5491 0.5632 0.5632 0.5632 0.5632 0.5632 0.7513 0.7513 0.5344 0.7513 0.7513 0.5159 0.5344 0.7513 0.7513 0.5632 0.7513 0.6025 0.5632 0.5491 0.5159 0.7513 0.7513 0.5344 0.5632 0.6025 0.5344 0.5344 0.5159 0.5344 0.5632 0.5491 0.5159 0.5491 0.5632 0.6025 0.5632 0.5491 0.5632 0.5632 0.6025 0.5491 0.6025 0.5491 0.7513 0.5491 0.5159 0.5159 0.5344 0.7513 0.7513 0.6025 0.5632 0.5491 0.5632 0.5159 0.5344 0.5632 0.5344 0.5159 0.5344 0.7513 0.5491 0.5632 0.6025 0.5159 0.5632 0.5632 0.7513 0.5159 0.5344 0.6025 0.5632 0.6025 0.5491 0.5159 0.5632 0.5344 0.7513 0.6025 0.5491 0.5632 0.5344 0.7513 0.5491 0.5632 0.6025 0.5491 0.5491 0.5344 0.7513 0.7513 0.6025 0.5159 0.5344 0.7513 0.7513 0.7513 0.5159 0.5491 0.5632 0.7513 0.5632 0.5632 0.5159 0.7513 0.6025 0.5344 0.6025 0.6025 0.6025 0.5491 0.5159 0.5632 0.5159 0.5344 0.7513 0.5159 0.5159 0.5491 0.5632 0.5344 0.5344 0.5491 0.7513 0.5344 0.6025 0.6025 0.6025 0.5491 0.5159 0.6025 0.5344 0.5632 0.7513 0.5632 0.5632 0.6025 0.5344 0.5159 0.5632 0.5159 0.6025 0.5159 0.5344 0.5632 0.5632 0.5632 0.5159 0.6025 0.5344 0.6025 0.6025 0.6025 0.5344 0.5632 0.5632 0.5344 0.7513 0.5632 0.5491 0.6025 0.5344 0.5632 0.5344 0.5159 0.6025 0.6025 0.6025 0.7513 0.5344 0.5344 0.5344 0.5632 0.5491 0.5344 0.5491 0.5344 0.5632 0.5632 0.5491 0.5632 0.5491 0.5344 0.5344 0.5344 0.5632 0.5491 0.5344 0.5491 0.7513 0.6025 0.6025 0.6025 0.5632 0.7513 0.5344 0.6025 0.5159 0.5344 0.5491 0.5344 0.5159 0.6025 0.7513 0.5159 0.5159 0.7513 0.5491 0.5344 0.5159 0.6025 0.5632 0.5159 0.5632 0.5344 0.5632 0.7513 0.7513 0.5491 0.5159 0.5491 0.6025 0.5159 0.5491 0.5491 0.5491 0.5632 0.5491 0.5159 0.6025 0.5159 0.7513 0.5632 0.5491 0.5632 0.5159 0.7513 0.5159 0.5491 0.7513 0.5491 0.5159 0.5344 0.6025 0.5632 0.5344 0.5159 0.5632 0.5159 0.5632 0.5159 0.5632 0.5344 0.6025 0.6025 0.5632 0.5632 0.5344 0.5491 0.5491 0.5159 0.5491 0.5491 0.6025 0.7513 0.5159 0.5159 0.5632 0.6025 0.5344 0.7513 0.7513 0.5491 0.5491 0.5344 0.7513 0.5159 0.5491 0.7513 0.5632 0.7513 0.5344 0.7513 0.5491 0.5159 0.5632 0.5344 0.7513 0.5344 0.5491 0.5159 0.5159 0.5344 0.5159 0.7513 0.5159 0.5159 0.7513 0.5491 0.5344 0.5344 0.5344 0.5159 0.5491 0.5491 0.6025 0.5159 0.5159 0.5159 0.5632 0.5632 0.5344 0.5491 0.5159 0.5491 0.5632 0.6025 0.5632 0.6025 0.5344 0.5159 0.6025 0.5159 0.5159 0.5632 0.5491 0.5491 0.7513 0.5344 0.5159 0.6025 0.7513 0.5632 0.5632 0.5632 0.5159 0.5159 0.5491 0.5159 0.5344 0.5344 0.6025 0.5344 0.5491 0.5344 0.7513 0.5344 0.5344 0.5159 0.5632 0.5159 0.5632 0.5344 0.6025 0.5491 0.5344 0.5344 0.7513 0.7513 0.6025 0.5159 0.5159 0.5491 0.5632 0.5159 0.7513 0.7513 0.5159 0.5344 0.6025 0.5491 0.6025 0.5632 0.5491 0.7513 0.7513 0.7513 0.6025 0.5632 0.5159 0.5632 0.5632 0.5344 0.5159 0.7513 0.5632 0.5491 0.7513 0.6025 0.5344 0.5159 0.5491 0.5632 0.6025 0.7513 0.7513 0.7513 0.5159 0.6025 0.7513 0.7513 0.5632 0.5632 0.5159 0.5344 0.5344 0.5491 0.5344 0.5344 0.5491 0.5491 0.5344 0.5344 0.5632 0.5344 0.5632 0.5159 0.6025 0.6025 0.5491 0.5344 0.7513 0.5344 0.6025 0.5159 0.5159 0.5159 0.5491 0.5159 0.7513 0.6025 0.7513 0.5491 0.5632 0.5344 0.5344 0.5632 0.5159 0.5491 0.5632 0.6025 0.7513 0.5344 0.5344 0.5491 0.5491 0.6025 0.6025 0.5159 0.5344 0.5344 0.5632 0.5344 0.7513 0.7513 0.6025 0.5159 0.5159 0.5159 0.6025 0.5344 0.5344 0.7513" HIT_INDICES="7175 7962 9608 10305 10559 12455 13270 14580 14940 15226 18873 19219 19603 19648 19922 20217 22924 24481 25020 25299 25798 27234 29392 43109 54899 57342 58395" ES_PROFILE="0.1253 0.2594 0.3155 0.3755 0.4392 0.4567 0.4870 0.5026 0.5324 0.5621 0.5228 0.5385 0.5528 0.5728 0.5882 0.6025 0.5702 0.5542 0.5545 0.5585 0.5579 0.5383 0.5021 0.2703 0.0711 0.0301 0.0125" RANK_AT_ES="20217.0000" RANK_SCORE_AT_ES="0.7529"/>
  <DTG RANKED_LIST="fpkm.rnk" TEMPLATE="sample.cls" GENESET="gene_sets.gmt#ORGANELLE_DISASSEMBLY(GO:1903008)" ES="0.5818" NES="1.0361" NP="0.1410" FDR="0.3570" FWER="1.0000" RND_ES="0.6248 0.5225 0.5225 0.5666 0.5666 0.5818 0.5666 0.5818 0.5583 0.5818 0.6248 0.5818 0.5818 0.5818 0.5666 0.5583 0.5225 0.5225 0.5225 0.5243 0.5243 0.5225 0.5818 0.5225 0.5243 0.5818 0.5818 0.5243 0.5666 0.5818 0.5583 0.5666 0.6248 0.5818 0.6248 0.5243 0.5818 0.5666 0.5243 0.5243 0.5583 0.5583 0.5243 0.5818 0.5583 0.5818 0.5243 0.5225 0.5818 0.5583 0.5818 0.6248 0.5666 0.5243 0.5225 0.5818 0.5818 0.5243 0.5225 0.5666 0.5666 0.5818 0.5243 0.6248 0.5243 0.5666 0.6248 0.5225 0.5583 0.6248 0.5243 0.5666 0.5583 0.5818 0.5818 0.5225 0.6248 0.6248 0.5666 0.5666 0.5583 0.5818 0.5225 0.5225 0.5243 0.6248 0.5243 0.5243 0.5243 0.5583 0.6248 0.5666 0.6248 0.5666 0.5583 0.5818 0.5243 0.5225 0.6248 0.5583 0.5583 0.5818 0.5225 0.6248 0.5666 0.6248 0.5583 0.5818 0.5225 0.6248 0.5818 0.6248 0.5818 0.5818 0.6248 0.5666 0.5666 0.5225 0.5583 0.5243 0.5666 0.5818 0.5818 0.5818 0.5818 0.5583 0.5243 0.5818 0.5243 0.5666 0.5818 0.6248 0.5243 0.5243 0.5243 0.5243 0.5666 0.6248 0.6248 0.5818 0.5583 0.5818 0.5818 0.6248 0.5243 0.5818 0.6248 0.5818 0.5583 0.5583 0.5243 0.5583 0.5583 0.5666 0.5818 0.6248 0.5583 0.5666 0.5666 0.5243 0.5818 0.5583 0.5666 0.5225 0.5666 0.5666 0.6248 0.6248 0.6248 0.5243 0.5583 0.5818 0.5583 0.5818 0.5666 0.5818 0.5243 0.5818 0.5243 0.5818 0.5243 0.5243 0.5666 0.5818 0.5225 0.5243 0.5225 0.5818 0.5818 0.5583 0.5666 0.5243 0.6248 0.6248 0.5583 0.5243 0.5243 0.5666 0.5243 0.6248 0.5225 0.5225 0.5243 0.6248 0.5225 0.5243 0.5225 0.5243 0.5666 0.5243 0.5225 0.5818 0.5243 0.5225 0.5225 0.5583 0.5583 0.5583 0.5818 0.5243 0.6248 0.5666 0.6248 0.6248 0.5666 0.5583 0.5583 0.5583 0.6248 0.5225 0.5666 0.5243 0.5225 0.5225 0.5818 0.5243 0.5818 0.5666 0.6248 0.5666 0.5666 0.5666 0.6248 0.5818 0.5583 0.5818 0.5225 0.5225 0.5583 0.6248 0.5583 0.5818 0.5583 0.5583 0.5225 0.5818 0.5583 0.5818 0.5818 0.6248 0.5225 0.5666 0.5243 0.5243 0.5583 0.5583 0.5243 0.5583 0.5243 0.5243 0.5583 0.6248 0.5818 0.6248 0.5583 0.5583 0.5818 0.5583 0.5666 0.6248 0.5818 0.5243 0.5243 0.5818 0.5666 0.5666 0.5225 0.6248 0.5243 0.5818 0.5225 0.5225 0.5818 0.6248 0.5818 0.5225 0.5225 0.5225 0.5818 0.5818 0.5666 0.5818 0.5243 0.5225 0.5666 0.5818 0.5818 0.5666 0.5243 0.5225 0.6248 0.5243 0.5818 0.5583 0.5818 0.5666 0.5243 0.5225 0.6248 0.5225 0.5225 0.6248 0.5225 0.5666 0.5583 0.5666 0.5243 0.5225 0.5666 0.5225 0.5818 0.5225 0.5243 0.5243 0.6248 0.5225 0.6248 0.5225 0.5666 0.5243 0.5818 0.5243 0.5243 0.5666 0.5243 0.5225 0.5666 0.5225 0.5666 0.6248 0.5666 0.5243 0.5666 0.6248 0.6248 0.6248 0.5666 0.5225 0.5818 0.5243 0.5818 0.5818 0.5818 0.5225 0.5243 0.5225 0.5583 0.5666 0.5818 0.5225 0.5818 0.5583 0.5225 0.5225 0.5818 0.5818 0.5225 0.5243 0.5583 0.5818 0.5583 0.5666 0.5583 0.5225 0.5225 0.5225 0.5583 0.5818 0.5243 0.6248 0.6248 0.5666 0.5583 0.5583 0.5666 0.5818 0.5818 0.5666 0.5666 0.5666 0.5225 0.5583 0.5818 0.5243 0.5243 0.5225 0.5225 0.5225 0.5225 0.5225 0.6248 0.5818 0.5225 0.5225 0.5583 0.5583 0.6248 0.5225 0.5225 0.5818 0.5243 0.5583 0.5818 0.5225 0.5666 0.6248 0.5583 0.6248 0.5225 0.5818 0.5225 0.5583 0.5818 0.6248 0.6248 0.5818 0.6248 0.5243 0.5225 0.6248 0.5225 0.5666 0.5225 0.5225 0.5818 0.5818 0.5243 0.5225 0.5666 0.6248 0.5583 0.5666 0.5818 0.5225 0.6248 0.5666 0.5583 0.5666 0.5243 0.5243 0.5583 0.5666 0.5243 0.5818 0.5666 0.5818 0.5225 0.5243 0.5818 0.5583 0.5583 0.5818 0.5583 0.5243 0.5583 0.5243 0.5818 0.5225 0.5225 0.5818 0.5818 0.6248 0.5225 0.5818 0.5225 0.5243 0.5666 0.5225 0.5818 0.5243 0.5818 0.5818 0.5225 0.5225 0.5666 0.5583 0.5225 0.5225 0.6248 0.5583 0.5583 0.5666 0.5583 0.5583 0.6248 0.5583 0.5583 0.5243 0.5818 0.5818 0.5225 0.5583 0.5243 0.5225 0.5666 0.5818 0.5818 0.5583 0.5818 0.5666 0.6248 0.5243 0.5818 0.5243 0.5818 0.5583 0.5243 0.5225 0.5818 0.5818 0.5818 0.5225 0.5666 0.5666 0.5666 0.5583 0.5225 0.5666 0.5666 0.5666 0.5666 0.5666 0.6248 0.6248 0.5583 0.6248 0.6248 0.5243 0.5583 0.6248 0.6248 0.5666 0.6248 0.5818 0.5666 0.5225 0.5243 0.6248 0.6248 0.5583 0.5666 0.5818 0.5583 0.5583 0.5243 0.5583 0.5666 0.5225 0.5243 0.5225 0.5666 0.5818 0.5666 0.5225 0.5666 0.5666 0.5818 0.5225 0.5818 0.5225 0.6248 0.5225 0.5243 0.5243 0.5583 0.6248 0.6248 0.5818 0.5666 0.5225 0.5666 0.5243 0.5583 0.5666 0.5583 0.5243 0.5583 0.6248 0.5225 0.5666 0.5818 0.5243 0.5666 0.5666 0.6248 0.5243 0.5583 0.5818 0.5666 0.5818 0.5225 0.5243 0.5666 0.5583 0.6248 0.5818 0.5225 0.5666 0.5583 0.6248 0.5225 0.5666 0.5818 0.5225 0.5225 0.5583 0.6248 0.6248 0.5818 0.5243 0.5583 0.6248 0.6248 0.6248 0.5243 0.5225 0.5666 0.6248 0.5666 0.5666 0.5243 0.6248 0.5818 0.5583 0.5818 0.5818 0.5818 0.5225 0.5243 0.5666 0.5243 0.5583 0.6248 0.5243 0.5243 0.5225 0.5666 0.5583 0.5583 0.5225 0.6248 0.5583 0.5818 0.5818 0.5818 0.5225 0.5243 0.5818 0.5583 0.5666 0.6248 0.5666 0.5666 0.5818 0.5583 0.5243 0.5666 0.5243 0.5818 0.5243 0.5583 0.5666 0.5666 0.5666 0.5243 0.5818 0.5583 0.5818 0.5818 0.5818 0.5583 0.5666 0.5666 0.5583 0.6248 0.5666 0.5225 0.5818 0.5583 0.5666 0.5583 0.5243 0.5818 0.5818 0.5818 0.6248 0.5583 0.5583 0.5583 0.5666 0.5225 0.5583 0.5225 0.5583 0.5666 0.5666 0.5225 0.5666 0.5225 0.5583 0.5583 0.5583 0.5666 0.5225 0.5583 0.5225 0.6248 0.5818 0.5818 0.5818 0.5666 0.6248 0.5583 0.5818 0.5243 0.5583 0.5225 0.5583 0.5243 0.5818 0.6248 0.5243 0.5243 0.6248 0.5225 0.5583 0.5243 0.5818 0.5666 0.5243 0.5666 0.5583 0.5666 0.6248 0.6248 0.5225 0.5243 0.5225 0.5818 0.5243 0.5225 0.5225 0.5225 0.5666 0.5225 0.5243 0.5818 0.5243 0.6248 0.5666 0.5225 0.5666 0.5243 0.6248 0.5243 0.5225 0.6248 0.5225 0.5243 0.5583 0.5818 0.5666 0.5583 0.5243 0.5666 0.5243 0.5666 0.5243 0.5666 0.5583 0.5818 0.5818 0.5666 0.5666 0.5583 0.5225 0.5225 0.5243 0.5225 0.5225 0.5818 0.6248 0.5243 0.5243 0.5666 0.5818 0.5583 0.6248 0.6248 0.5225 0.5225 0.5583 0.6248 0.5243 0.5225 0.6248 0.5666 0.6248 0.5583 0.6248 0.5225 0.5243 0.5666 0.5583 0.6248 0.5583 0.5225 0.5243 0.5243 0.5583 0.5243 0.6248 0.5243 0.5243 0.6248 0.5225 0.5583 0.5583 0.5583 0.5243 0.5225 0.5225 0.5818 0.5243 0.5243 0.5243 0.5666 0.5666 0.5583 0.5225 0.5243 0.5225 0.5666 0.5818 0.5666 0.5818 0.5583 0.5243 0.5818 0.5243 0.5243 0.5666 0.5225 0.5225 0.6248 0.5583 0.5243 0.5818 0.6248 0.5666 0.5666 0.5666 0.5243 0.5243 0.5225 0.5243 0.5583 0.5583 0.5818 0.5583 0.5225 0.5583 0.6248 0.5583 0.5583 0.5243 0.5666 0.5243 0.5666 0.5583 0.5818 0.5225 0.5583 0.5583 0.6248 0.6248 0.5818 0.5243 0.5243 0.5225 0.5666 0.5243 0.6248 0.6248 0.5243 0.5583 0.5818 0.5225 0.5818 0.5666 0.5225 0.6248 0.6248 0.6248 0.5818 0.5666 0.5243 0.5666 0.5666 0.5583 0.5243 0.6248 0.5666 0.5225 0.6248 0.5818 0.5583 0.5243 0.5225 0.5666 0.5818 0.6248 0.6248 0.6248 0.5243 0.5818 0.6248 0.6248 0.5666 0.5666 0.5243 0.5583 0.5583 0.5225 0.5583 0.5583 0.5225 0.5225 0.5583 0.5583 0.5666 0.5583 0.5666 0.5243 0.5818 0.5818 0.5225 0.5583 0.6248 0.5583 0.5818 0.5243 0.5243 0.5243 0.5225 0.5243 0.6248 0.5818 0.6248 0.5225 0.5666 0.5583 0.5583 0.5666 0.5243 0.5225 0.5666 0.5818 0.6248 0.5583 0.5583 0.5225 0.5225 0.5818 0.5818 0.5243 0.5583 0.5583 0.5666 0.5583 0.6248 0.6248 0.5818 0.5243 0.5243 0.5243 0.5818 0.5583 0.5583 0.6248" HIT_INDICES="4552 6159 6876 7293 7647 7939 8210 9315 10444 10478 10550 10738 10770 10898 11087 11562 11822 11881 12322 12385 12411 12444 12578 12908 12972 13069 14135 14608 15057 15381 15845 16058 16059 16205 16471 16580 16671 16759 16932 17049 17082 17087 17434 17671 17749 17778 17839 17891 18009 18059 18061 18095 18098 18825 18880 19061 19159 19177 19759 19775 19817 19859 19988 19997 20091 20117 20350 20643 20664 20905 21022 21116 21506 21613 21621 21821 21920 21949 22203 22264 22360 22598 22715 22939 22983 23032 23468 23569 23982 24140 24344 24799 25000 25020 25254 25362 25388 25464 26275 26350 26589 27326 28454 52680" ES_PROFILE="-0.0771 0.1664 0.2198 0.2572 0.2863 0.3113 0.3335 0.3333 0.3282 0.3415 0.3540 0.3641 0.3767 0.3874 0.3966 0.4002 0.4069 0.4168 0.4196 0.4286 0.4382 0.4477 0.4552 0.4589 0.4671 0.4746 0.4646 0.4641 0.4636 0.4650 0.4636 0.4663 0.4726 0.4763 0.4778 0.4819 0.4863 0.4907 0.4935 0.4972 0.5022 0.5078 0.5073 0.5085 0.5124 0.5171 0.5212 0.5254 0.5284 0.5326 0.5375 0.5419 0.5468 0.5391 0.5426 0.5440 0.5467 0.5507 0.5450 0.5488 0.5522 0.5556 0.5574 0.5613 0.5636 0.5672 0.5670 0.5658 0.5692 0.5688 0.5703 0.5722 0.5689 0.5704 0.5735 0.5733 0.5748 0.5774 0.5761 0.5781 0.5794 0.5782 0.5791 0.5780 0.5799 0.5818 0.5769 0.5777 0.5729 0.5725 0.5712 0.5654 0.5639 0.5655 0.5633 0.5632 0.5645 0.5650 0.5526 0.5527 0.5499 0.5383 0.5197 0.1093" RANK_AT_ES="23032.0000" RANK_SCORE_AT_ES="0.5172"/>
  <DTG RANKED_LIST="fpkm.rnk" TEMPLATE="sample.cls" GENESET="gene_sets.gmt#PYRIMIDINE_RIBONUCLEOTIDE_METABOLIC_PROCESS(GO:0009218)" ES="0.5752" NES="1.0362" NP="0.1410" FDR="0.3570" FWER="1.0000" RND_ES="0.6169 0.5149 0.5149 0.5445 0.5445 0.5752 0.5445 0.5752 0.5734 0.5752 0.6169 0.5752 0.5752 0.5752 0.5445 0.5734 0.5149 0.5149 0.5149 0.5145 0.5145 0.5149 0.5752 0.5149 0.5145 0.5752 0.5752 0.5145 0.5445 0.5752 0.5734 0.5445 0.6169 0.5752 0.6169 0.5145 0.5752 0.5445 0.5145 0.5145 0.5734 0.5734 0.5145 0.5752 0.5734 0.5752 0.5145 0.5149 0.5752 0.5734 0.5752 0.6169 0.5445 0.5145 0.5149 0.5752 0.5752 0.5145 0.5149 0.5445 0.5445 0.5752 0.5145 0.6169 0.5145 0.5445 0.6169 0.5149 0.5734 0.6169 0.5145 0.5445 0.5734 0.5752 0.5752 0.5149 0.6169 0.6169 0.5445 0.5445 0.5734 0.5752 0.5149 0.5149 0.5145 0.6169 0.5145 0.5145 0.5145 0.5734 0.6169 0.5445 0.6169 0.5445 0.5734 0.5752 0.5145 0.5149 0.6169 0.5734 0.5734 0.5752 0.5149 0.6169 0.5445 0.6169 0.5734 0.5752 0.5149 0.6169 0.5752 0.6169 0.5752 0.5752 0.6169 0.5445 0.5445 0.5149 0.5734 0.5145 0.5445 0.5752 0.5752 0.5752 0.5752 0.5734 0.5145 0.5752 0.5145 0.5445 0.5752 0.6169 0.5145 0.5145 0.5145 0.5145 0.5445 0.6169 0.6169 0.5752 0.5734 0.5752 0.5752 0.6169 0.5145 0.5752 0.6169 0.5752 0.5734 0.5734 0.5145 0.5734 0.5734 0.5445 0.5752 0.6169 0.5734 0.5445 0.5445 0.5145 0.5752 0.5734 0.5445 0.5149 0.5445 0.5445 0.6169 0.6169 0.6169 0.5145 0.5734 0.5752 0.5734 0.5752 0.5445 0.5752 0.5145 0.5752 0.5145 0.5752 0.5145 0.5145 0.5445 0.5752 0.5149 0.5145 0.5149 0.5752 0.5752 0.5734 0.5445 0.5145 0.6169 0.6169 0.5734 0.5145 0.5145 0.5445 0.5145 0.6169 0.5149 0.5149 0.5145 0.6169 0.5149 0.5145 0.5149 0.5145 0.5445 0.5145 0.5149 0.5752 0.5145 0.5149 0.5149 0.5734 0.5734 0.5734 0.5752 0.5145 0.6169 0.5445 0.6169 0.6169 0.5445 0.5734 0.5734 0.5734 0.6169 0.5149 0.5445 0.5145 0.5149 0.5149 0.5752 0.5145 0.5752 0.5445 0.6169 0.5445 0.5445 0.5445 0.6169 0.5752 0.5734 0.5752 0.5149 0.5149 0.5734 0.6169 0.5734 0.5752 0.5734 0.5734 0.5149 0.5752 0.5734 0.5752 0.5752 0.6169 0.5149 0.5445 0.5145 0.5145 0.5734 0.5734 0.5145 0.5734 0.5145 0.5145 0.5734 0.6169 0.5752 0.6169 0.5734 0.5734 0.5752 0.5734 0.5445 0.6169 0.5752 0.5145 0.5145 0.5752 0.5445 0.5445 0.5149 0.6169 0.5145 0.5752 0.5149 0.5149 0.5752 0.6169 0.5752 0.5149 0.5149 0.5149 0.5752 0.5752 0.5445 0.5752 0.5145 0.5149 0.5445 0.5752 0.5752 0.5445 0.5145 0.5149 0.6169 0.5145 0.5752 0.5734 0.5752 0.5445 0.5145 0.5149 0.6169 0.5149 0.5149 0.6169 0.5149 0.5445 0.5734 0.5445 0.5145 0.5149 0.5445 0.5149 0.5752 0.5149 0.5145 0.5145 0.6169 0.5149 0.6169 0.5149 0.5445 0.5145 0.5752 0.5145 0.5145 0.5445 0.5145 0.5149 0.5445 0.5149 0.5445 0.6169 0.5445 0.5145 0.5445 0.6169 0.6169 0.6169 0.5445 0.5149 0.5752 0.5145 0.5752 0.5752 0.5752 0.5149 0.5145 0.5149 0.5734 0.5445 0.5752 0.5149 0.5752 0.5734 0.5149 0.5149 0.5752 0.5752 0.5149 0.5145 0.5734 0.5752 0.5734 0.5445 0.5734 0.5149 0.5149 0.5149 0.5734 0.5752 0.5145 0.6169 0.6169 0.5445 0.5734 0.5734 0.5445 0.5752 0.5752 0.5445 0.5445 0.5445 0.5149 0.5734 0.5752 0.5145 0.5145 0.5149 0.5149 0.5149 0.5149 0.5149 0.6169 0.5752 0.5149 0.5149 0.5734 0.5734 0.6169 0.5149 0.5149 0.5752 0.5145 0.5734 0.5752 0.5149 0.5445 0.6169 0.5734 0.6169 0.5149 0.5752 0.5149 0.5734 0.5752 0.6169 0.6169 0.5752 0.6169 0.5145 0.5149 0.6169 0.5149 0.5445 0.5149 0.5149 0.5752 0.5752 0.5145 0.5149 0.5445 0.6169 0.5734 0.5445 0.5752 0.5149 0.6169 0.5445 0.5734 0.5445 0.5145 0.5145 0.5734 0.5445 0.5145 0.5752 0.5445 0.5752 0.5149 0.5145 0.5752 0.5734 0.5734 0.5752 0.5734 0.5145 0.5734 0.5145 0.5752 0.5149 0.5149 0.5752 0.5752 0.6169 0.5149 0.5752 0.5149 0.5145 0.5445 0.5149 0.5752 0.5145 0.5752 0.5752 0.5149 0.5149 0.5445 0.5734 0.5149 0.5149 0.6169 0.5734 0.5734 0.5445 0.5734 0.5734 0.6169 0.5734 0.5734 0.5145 0.5752 0.5752 0.5149 0.5734 0.5145 0.5149 0.5445 0.5752 0.5752 0.5734 0.5752 0.5445 0.6169 0.5145 0.5752 0.5145 0.5752 0.5734 0.5145 0.5149 0.5752 0.5752 0.5752 0.5149 0.5445 0.5445 0.5445 0.5734 0.5149 0.5445 0.5445 0.5445 0.5445 0.5445 0.6169 0.6169 0.5734 0.6169 0.6169 0.5145 0.5734 0.6169 0.6169 0.5445 0.6169 0.5752 0.5445 0.5149 0.5145 0.6169 0.6169 0.5734 0.5445 0.5752 0.5734 0.5734 0.5145 0.5734 0.5445 0.5149 0.5145 0.5149 0.5445 0.5752 0.5445 0.5149 0.5445 0.5445 0.5752 0.5149 0.5752 0.5149 0.6169 0.5149 0.5145 0.5145 0.5734 0.6169 0.6169 0.5752 0.5445 0.5149 0.5445 0.5145 0.5734 0.5445 0.5734 0.5145 0.5734 0.6169 0.5149 0.5445 0.5752 0.5145 0.5445 0.5445 0.6169 0.5145 0.5734 0.5752 0.5445 0.5752 0.5149 0.5145 0.5445 0.5734 0.6169 0.5752 0.5149 0.5445 0.5734 0.6169 0.5149 0.5445 0.5752 0.5149 0.5149 0.5734 0.6169 0.6169 0.5752 0.5145 0.5734 0.6169 0.6169 0.6169 0.5145 0.5149 0.5445 0.6169 0.5445 0.5445 0.5145 0.6169 0.5752 0.5734 0.5752 0.5752 0.5752 0.5149 0.5145 0.5445 0.5145 0.5734 0.6169 0.5145 0.5145 0.5149 0.5445 0.5734 0.5734 0.5149 0.6169 0.5734 0.5752 0.5752 0.5752 0.5149 0.5145 0.5752 0.5734 0.5445 0.6169 0.5445 0.5445 0.5752 0.5734 0.5145 0.5445 0.5145 0.5752 0.5145 0.5734 0.5445 0.5445 0.5445 0.5145 0.5752 0.5734 0.5752 0.5752 0.5752 0.5734 0.5445 0.5445 0.5734 0.6169 0.5445 0.5149 0.5752 0.5734 0.5445 0.5734 0.5145 0.5752 0.5752 0.5752 0.6169 0.5734 0.5734 0.5734 0.5445 0.5149 0.5734 0.5149 0.5734 0.5445 0.5445 0.5149 0.5445 0.5149 0.5734 0.5734 0.5734 0.5445 0.5149 0.5734 0.5149 0.6169 0.5752 0.5752 0.5752 0.5445 0.6169 0.5734 0.5752 0.5145 0.5734 0.5149 0.5734 0.5145 0.5752 0.6169 0.5145 0.5145 0.6169 0.5149 0.5734 0.5145 0.5752 0.5445 0.5145 0.5445 0.5734 0.5445 0.6169 0.6169 0.5149 0.5145 0.5149 0.5752 0.5145 0.5149 0.5149 0.5149 0.5445 0.5149 0.5145 0.5752 0.5145 0.6169 0.5445 0.5149 0.5445 0.5145 0.6169 0.5145 0.5149 0.6169 0.5149 0.5145 0.5734 0.5752 0.5445 0.5734 0.5145 0.5445 0.5145 0.5445 0.5145 0.5445 0.5734 0.5752 0.5752 0.5445 0.5445 0.5734 0.5149 0.5149 0.5145 0.5149 0.5149 0.5752 0.6169 0.5145 0.5145 0.5445 0.5752 0.5734 0.6169 0.6169 0.5149 0.5149 0.5734 0.6169 0.5145 0.5149 0.6169 0.5445 0.6169 0.5734 0.6169 0.5149 0.5145 0.5445 0.5734 0.6169 0.5734 0.5149 0.5145 0.5145 0.5734 0.5145 0.6169 0.5145 0.5145 0.6169 0.5149 0.5734 0.5734 0.5734 0.5145 0.5149 0.5149 0.5752 0.5145 0.5145 0.5145 0.5445 0.5445 0.5734 0.5149 0.5145 0.5149 0.5445 0.5752 0.5445 0.5752 0.5734 0.5145 0.5752 0.5145 0.5145 0.5445 0.5149 0.5149 0.6169 0.5734 0.5145 0.5752 0.6169 0.5445 0.5445 0.5445 0.5145 0.5145 0.5149 0.5145 0.5734 0.5734 0.5752 0.5734 0.5149 0.5734 0.6169 0.5734 0.5734 0.5145 0.5445 0.5145 0.5445 0.5734 0.5752 0.5149 0.5734 0.5734 0.6169 0.6169 0.5752 0.5145 0.5145 0.5149 0.5445 0.5145 0.6169 0.6169 0.5145 0.5734 0.5752 0.5149 0.5752 0.5445 0.5149 0.6169 0.6169 0.6169 0.5752 0.5445 0.5145 0.5445 0.5445 0.5734 0.5145 0.6169 0.5445 0.5149 0.6169 0.5752 0.5734 0.5145 0.5149 0.5445 0.5752 0.6169 0.6169 0.6169 0.5145 0.5752 0.6169 0.6169 0.5445 0.5445 0.5145 0.5734 0.5734 0.5149 0.5734 0.5734 0.5149 0.5149 0.5734 0.5734 0.5445 0.5734 0.5445 0.5145 0.5752 0.5752 0.5149 0.5734 0.6169 0.5734 0.5752 0.5145 0.5145 0.5145 0.5149 0.5145 0.6169 0.5752 0.6169 0.5149 0.5445 0.5734 0.5734 0.5445 0.5145 0.5149 0.5445 0.5752 0.6169 0.5734 0.5734 0.5149 0.5149 0.5752 0.5752 0.5145 0.5734 0.5734 0.5445 0.5734 0.6169 0.6169 0.5752 0.5145 0.5145 0.5145 0.5752 0.5734 0.5734 0.6169" HIT_INDICES="2966 5553 9392 10104 10367 12698 13500 14197 14839 14916 15803 15856 17118 18425 19656 19853 20715 20753 22317 23718 23753 25583 25880 31097 36186" ES_PROFILE="-0.0498 -0.0932 -0.0272 0.0703 0.1691 0.1995 0.2479 0.2938 0.3360 0.3872 0.4191 0.4649 0.4840 0.4964 0.5057 0.5318 0.5440 0.5701 0.5650 0.5586 0.5752 0.5562 0.5622 0.4739 0.3882" RANK_AT_ES="23753.0000" RANK_SCORE_AT_ES="0.4597"/>
  <DTG RANKED_LIST="fpkm.rnk" TEMPLATE="sample.cls" GENESET="gene_sets.gmt#GPI_ANCHOR_METABOLIC_PROCESS(GO:0006505)" ES="0.5730" NES="1.0363" NP="0.1410" FDR="0.3569" FWER="1.0000" RND_ES="0.6219 0.5270 0.5270 0.5432 0.5432 0.5730 0.5432 0.5730 0.5446 0.5730 0.6219 0.5730 0.5730 0.5730 0.5432 0.5446 0.5270 0.5270 0.5270 0.5178 0.5178 0.5270 0.5730 0.5270 0.5178 0.5730 0.5730 0.5178 0.5432 0.5730 0.5446 0.5432 0.6219 0.5730 0.6219 0.5178 0.5730 0.5432 0.5178 0.5178 0.5446 0.5446 0.5178 0.5730 0.5446 0.5730 0.5178 0.5270 0.5730 0.5446 0.5730 0.6219 0.5432 0.5178 0.5270 0.5730 0.5730 0.5178 0.5270 0.5432 0.5432 0.5730 0.5178 0.6219 0.5178 0.5432 0.6219 0.5270 0.5446 0.6219 0.5178 0.5432 0.5446 0.5730 0.5730 0.5270 0.6219 0.6219 0.5432 0.5432 0.5446 0.5730 0.5270 0.5270 0.5178 0.6219 0.5178 0.5178 0.5178 0.5446 0.6219 0.5432 0.6219 0.5432 0.5446 0.5730 0.5178 0.5270 0.6219 0.5446 0.5446 0.5730 0.5270 0.6219 0.5432 0.6219 0.5446 0.5730 0.5270 0.6219 0.5730 0.6219 0.5730 0.5730 0.6219 0.5432 0.5432 0.5270 0.5446 0.5178 0.5432 0.5730 0.5730 0.5730 0.5730 0.5446 0.5178 0.5730 0.5178 0.5432 0.5730 0.6219 0.5178 0.5178 0.5178 0.5178 0.5432 0.6219 0.6219 0.5730 0.5446 0.5730 0.5730 0.6219 0.5178 0.5730 0.6219 0.5730 0.5446 0.5446 0.5178 0.5446 0.5446 0.5432 0.5730 0.6219 0.5446 0.5432 0.5432 0.5178 0.5730 0.5446 0.5432 0.5270 0.5432 0.5432 0.6219 0.6219 0.6219 0.5178 0.5446 0.5730 0.5446 0.5730 0.5432 0.5730 0.5178 0.5730 0.5178 0.5730 0.5178 0.5178 0.5432 0.5730 0.5270 0.5178 0.5270 0.5730 0.5730 0.5446 0.5432 0.5178 0.6219 0.6219 0.5446 0.5178 0.5178 0.5432 0.5178 0.6219 0.5270 0.5270 0.5178 0.6219 0.5270 0.5178 0.5270 0.5178 0.5432 0.5178 0.5270 0.5730 0.5178 0.5270 0.5270 0.5446 0.5446 0.5446 0.5730 0.5178 0.6219 0.5432 0.6219 0.6219 0.5432 0.5446 0.5446 0.5446 0.6219 0.5270 0.5432 0.5178 0.5270 0.5270 0.5730 0.5178 0.5730 0.5432 0.6219 0.5432 0.5432 0.5432 0.6219 0.5730 0.5446 0.5730 0.5270 0.5270 0.5446 0.6219 0.5446 0.5730 0.5446 0.5446 0.5270 0.5730 0.5446 0.5730 0.5730 0.6219 0.5270 0.5432 0.5178 0.5178 0.5446 0.5446 0.5178 0.5446 0.5178 0.5178 0.5446 0.6219 0.5730 0.6219 0.5446 0.5446 0.5730 0.5446 0.5432 0.6219 0.5730 0.5178 0.5178 0.5730 0.5432 0.5432 0.5270 0.6219 0.5178 0.5730 0.5270 0.5270 0.5730 0.6219 0.5730 0.5270 0.5270 0.5270 0.5730 0.5730 0.5432 0.5730 0.5178 0.5270 0.5432 0.5730 0.5730 0.5432 0.5178 0.5270 0.6219 0.5178 0.5730 0.5446 0.5730 0.5432 0.5178 0.5270 0.6219 0.5270 0.5270 0.6219 0.5270 0.5432 0.5446 0.5432 0.5178 0.5270 0.5432 0.5270 0.5730 0.5270 0.5178 0.5178 0.6219 0.5270 0.6219 0.5270 0.5432 0.5178 0.5730 0.5178 0.5178 0.5432 0.5178 0.5270 0.5432 0.5270 0.5432 0.6219 0.5432 0.5178 0.5432 0.6219 0.6219 0.6219 0.5432 0.5270 0.5730 0.5178 0.5730 0.5730 0.5730 0.5270 0.5178 0.5270 0.5446 0.5432 0.5730 0.5270 0.5730 0.5446 0.5270 0.5270 0.5730 0.5730 0.5270 0.5178 0.5446 0.5730 0.5446 0.5432 0.5446 0.5270 0.5270 0.5270 0.5446 0.5730 0.5178 0.6219 0.6219 0.5432 0.5446 0.5446 0.5432 0.5730 0.5730 0.5432 0.5432 0.5432 0.5270 0.5446 0.5730 0.5178 0.5178 0.5270 0.5270 0.5270 0.5270 0.5270 0.6219 0.5730 0.5270 0.5270 0.5446 0.5446 0.6219 0.5270 0.5270 0.5730 0.5178 0.5446 0.5730 0.5270 0.5432 0.6219 0.5446 0.6219 0.5270 0.5730 0.5270 0.5446 0.5730 0.6219 0.6219 0.5730 0.6219 0.5178 0.5270 0.6219 0.5270 0.5432 0.5270 0.5270 0.5730 0.5730 0.5178 0.5270 0.5432 0.6219 0.5446 0.5432 0.5730 0.5270 0.6219 0.5432 0.5446 0.5432 0.5178 0.5178 0.5446 0.5432 0.5178 0.5730 0.5432 0.5730 0.5270 0.5178 0.5730 0.5446 0.5446 0.5730 0.5446 0.5178 0.5446 0.5178 0.5730 0.5270 0.5270 0.5730 0.5730 0.6219 0.5270 0.5730 0.5270 0.5178 0.5432 0.5270 0.5730 0.5178 0.5730 0.5730 0.5270 0.5270 0.5432 0.5446 0.5270 0.5270 0.6219 0.5446 0.5446 0.5432 0.5446 0.5446 0.6219 0.5446 0.5446 0.5178 0.5730 0.5730 0.5270 0.5446 0.5178 0.5270 0.5432 0.5730 0.5730 0.5446 0.5730 0.5432 0.6219 0.5178 0.5730 0.5178 0.5730 0.5446 0.5178 0.5270 0.5730 0.5730 0.5730 0.5270 0.5432 0.5432 0.5432 0.5446 0.5270 0.5432 0.5432 0.5432 0.5432 0.5432 0.6219 0.6219 0.5446 0.6219 0.6219 0.5178 0.5446 0.6219 0.6219 0.5432 0.6219 0.5730 0.5432 0.5270 0.5178 0.6219 0.6219 0.5446 0.5432 0.5730 0.5446 0.5446 0.5178 0.5446 0.5432 0.5270 0.5178 0.5270 0.5432 0.5730 0.5432 0.5270 0.5432 0.5432 0.5730 0.5270 0.5730 0.5270 0.6219 0.5270 0.5178 0.5178 0.5446 0.6219 0.6219 0.5730 0.5432 0.5270 0.5432 0.5178 0.5446 0.5432 0.5446 0.5178 0.5446 0.6219 0.5270 0.5432 0.5730 0.5178 0.5432 0.5432 0.6219 0.5178 0.5446 0.5730 0.5432 0.5730 0.5270 0.5178 0.5432 0.5446 0.6219 0.5730 0.5270 0.5432 0.5446 0.6219 0.5270 0.5432 0.5730 0.5270 0.5270 0.5446 0.6219 0.6219 0.5730 0.5178 0.5446 0.6219 0.6219 0.6219 0.5178 0.5270 0.5432 0.6219 0.5432 0.5432 0.5178 0.6219 0.5730 0.5446 0.5730 0.5730 0.5730 0.5270 0.5178 0.5432 0.5178 0.5446 0.6219 0.5178 0.5178 0.5270 0.5432 0.5446 0.5446 0.5270 0.6219 0.5446 0.5730 0.5730 0.5730 0.5270 0.5178 0.5730 0.5446 0.5432 0.6219 0.5432 0.5432 0.5730 0.5446 0.5178 0.5432 0.5178 0.5730 0.5178 0.5446 0.5432 0.5432 0.5432 0.5178 0.5730 0.5446 0.5730 0.5730 0.5730 0.5446 0.5432 0.5432 0.5446 0.6219 0.5432 0.5270 0.5730 0.5446 0.5432 0.5446 0.5178 0.5730 0.5730 0.5730 0.6219 0.5446 0.5446 0.5446 0.5432 0.5270 0.5446 0.5270 0.5446 0.5432 0.5432 0.5270 0.5432 0.5270 0.5446 0.5446 0.5446 0.5432 0.5270 0.5446 0.5270 0.6219 0.5730 0.5730 0.5730 0.5432 0.6219 0.5446 0.5730 0.5178 0.5446 0.5270 0.5446 0.5178 0.5730 0.6219 0.5178 0.5178 0.6219 0.5270 0.5446 0.5178 0.5730 0.5432 0.5178 0.5432 0.5446 0.5432 0.6219 0.6219 0.5270 0.5178 0.5270 0.5730 0.5178 0.5270 0.5270 0.5270 0.5432 0.5270 0.5178 0.5730 0.5178 0.6219 0.5432 0.5270 0.5432 0.5178 0.6219 0.5178 0.5270 0.6219 0.5270 0.5178 0.5446 0.5730 0.5432 0.5446 0.5178 0.5432 0.5178 0.5432 0.5178 0.5432 0.5446 0.5730 0.5730 0.5432 0.5432 0.5446 0.5270 0.5270 0.5178 0.5270 0.5270 0.5730 0.6219 0.5178 0.5178 0.5432 0.5730 0.5446 0.6219 0.6219 0.5270 0.5270 0.5446 0.6219 0.5178 0.5270 0.6219 0.5432 0.6219 0.5446 0.6219 0.5270 0.5178 0.5432 0.5446 0.6219 0.5446 0.5270 0.5178 0.5178 0.5446 0.5178 0.6219 0.5178 0.5178 0.6219 0.5270 0.5446 0.5446 0.5446 0.5178 0.5270 0.5270 0.5730 0.5178 0.5178 0.5178 0.5432 0.5432 0.5446 0.5270 0.5178 0.5270 0.5432 0.5730 0.5432 0.5730 0.5446 0.5178 0.5730 0.5178 0.5178 0.5432 0.5270 0.5270 0.6219 0.5446 0.5178 0.5730 0.6219 0.5432 0.5432 0.5432 0.5178 0.5178 0.5270 0.5178 0.5446 0.5446 0.5730 0.5446 0.5270 0.5446 0.6219 0.5446 0.5446 0.5178 0.5432 0.5178 0.5432 0.5446 0.5730 0.5270 0.5446 0.5446 0.6219 0.6219 0.5730 0.5178 0.5178 0.5270 0.5432 0.5178 0.6219 0.6219 0.5178 0.5446 0.5730 0.5270 0.5730 0.5432 0.5270 0.6219 0.6219 0.6219 0.5730 0.5432 0.5178 0.5432 0.5432 0.5446 0.5178 0.6219 0.5432 0.5270 0.6219 0.5730 0.5446 0.5178 0.5270 0.5432 0.5730 0.6219 0.6219 0.6219 0.5178 0.5730 0.6219 0.6219 0.5432 0.5432 0.5178 0.5446 0.5446 0.5270 0.5446 0.5446 0.5270 0.5270 0.5446 0.5446 0.5432 0.5446 0.5432 0.5178 0.5730 0.5730 0.5270 0.5446 0.6219 0.5446 0.5730 0.5178 0.5178 0.5178 0.5270 0.5178 0.6219 0.5730 0.6219 0.5270 0.5432 0.5446 0.5446 0.5432 0.5178 0.5270 0.5432 0.5730 0.6219 0.5446 0.5446 0.5270 0.5270 0.5730 0.5730 0.5178 0.5446 0.5446 0.5432 0.5446 0.6219 0.6219 0.5730 0.5178 0.5178 0.5178 0.5730 0.5446 0.5446 0.6219" HIT_INDICES="7037 7900 8560 9370 9651 11397 11736 12478 13293 14250 14355 14581 16732 16777 17440 19102 19169 20179 20438 20749 21144 21389 21843 22927 23257 23473 24585 25488 26219 26615 26940 27625 32488 40809 44617" ES_PROFILE="0.0874 0.1849 0.2595 0.3122 0.3684 0.3823 0.4176 0.4413 0.4598 0.4724 0.4990 0.5228 0.5078 0.5283 0.5367 0.5246 0.5393 0.5365 0.5460 0.5542 0.5602 0.5683 0.5722 0.5638 0.5676 0.5730 0.5616 0.5525 0.5453 0.5430 0.5414 0.5327 0.4505 0.3099 0.2456" RANK_AT_ES="23473.0000" RANK_SCORE_AT_ES="0.4822"/>
  <DTG RANKED_LIST="fpkm.rnk" TEMPLATE="sample.cls" GENESET="gene_sets.gmt#PHOSPHATIDYLINOSITOL_4_PHOSPHATE_BINDING(GO:0070273)" ES="0.6033" NES="1.0363" NP="0.1410" FDR="0.3570" FWER="1.0000" RND_ES="0.6492 0.5544 0.5544 0.5496 0.5496 0.6033 0.5496 0.6033 0.5569 0.6033 0.6492 0.6033 0.6033 0.6033 0.5496 0.5569 0.5544 0.5544 0.5544 0.5878 0.5878 0.5544 0.6033 0.5544 0.5878 0.6033 0.6033 0.5878 0.5496 0.6033 0.5569 0.5496 0.6492 0.6033 0.6492 0.5878 0.6033 0.5496 0.5878 0.5878 0.5569 0.5569 0.5878 0.6033 0.5569 0.6033 0.5878 0.5544 0.6033 0.5569 0.6033 0.6492 0.5496 0.5878 0.5544 0.6033 0.6033 0.5878 0.5544 0.5496 0.5496 0.6033 0.5878 0.6492 0.5878 0.5496 0.6492 0.5544 0.5569 0.6492 0.5878 0.5496 0.5569 0.6033 0.6033 0.5544 0.6492 0.6492 0.5496 0.5496 0.5569 0.6033 0.5544 0.5544 0.5878 0.6492 0.5878 0.5878 0.5878 0.5569 0.6492 0.5496 0.6492 0.5496 0.5569 0.6033 0.5878 0.5544 0.6492 0.5569 0.5569 0.6033 0.5544 0.6492 0.5496 0.6492 0.5569 0.6033 0.5544 0.6492 0.6033 0.6492 0.6033 0.6033 0.6492 0.5496 0.5496 0.5544 0.5569 0.5878 0.5496 0.6033 0.6033 0.6033 0.6033 0.5569 0.5878 0.6033 0.5878 0.5496 0.6033 0.6492 0.5878 0.5878 0.5878 0.5878 0.5496 0.6492 0.6492 0.6033 0.5569 0.6033 0.6033 0.6492 0.5878 0.6033 0.6492 0.6033 0.5569 0.5569 0.5878 0.5569 0.5569 0.5496 0.6033 0.6492 0.5569 0.5496 0.5496 0.5878 0.6033 0.5569 0.5496 0.5544 0.5496 0.5496 0.6492 0.6492 0.6492 0.5878 0.5569 0.6033 0.5569 0.6033 0.5496 0.6033 0.5878 0.6033 0.5878 0.6033 0.5878 0.5878 0.5496 0.6033 0.5544 0.5878 0.5544 0.6033 0.6033 0.5569 0.5496 0.5878 0.6492 0.6492 0.5569 0.5878 0.5878 0.5496 0.5878 0.6492 0.5544 0.5544 0.5878 0.6492 0.5544 0.5878 0.5544 0.5878 0.5496 0.5878 0.5544 0.6033 0.5878 0.5544 0.5544 0.5569 0.5569 0.5569 0.6033 0.5878 0.6492 0.5496 0.6492 0.6492 0.5496 0.5569 0.5569 0.5569 0.6492 0.5544 0.5496 0.5878 0.5544 0.5544 0.6033 0.5878 0.6033 0.5496 0.6492 0.5496 0.5496 0.5496 0.6492 0.6033 0.5569 0.6033 0.5544 0.5544 0.5569 0.6492 0.5569 0.6033 0.5569 0.5569 0.5544 0.6033 0.5569 0.6033 0.6033 0.6492 0.5544 0.5496 0.5878 0.5878 0.5569 0.5569 0.5878 0.5569 0.5878 0.5878 0.5569 0.6492 0.6033 0.6492 0.5569 0.5569 0.6033 0.5569 0.5496 0.6492 0.6033 0.5878 0.5878 0.6033 0.5496 0.5496 0.5544 0.6492 0.5878 0.6033 0.5544 0.5544 0.6033 0.6492 0.6033 0.5544 0.5544 0.5544 0.6033 0.6033 0.5496 0.6033 0.5878 0.5544 0.5496 0.6033 0.6033 0.5496 0.5878 0.5544 0.6492 0.5878 0.6033 0.5569 0.6033 0.5496 0.5878 0.5544 0.6492 0.5544 0.5544 0.6492 0.5544 0.5496 0.5569 0.5496 0.5878 0.5544 0.5496 0.5544 0.6033 0.5544 0.5878 0.5878 0.6492 0.5544 0.6492 0.5544 0.5496 0.5878 0.6033 0.5878 0.5878 0.5496 0.5878 0.5544 0.5496 0.5544 0.5496 0.6492 0.5496 0.5878 0.5496 0.6492 0.6492 0.6492 0.5496 0.5544 0.6033 0.5878 0.6033 0.6033 0.6033 0.5544 0.5878 0.5544 0.5569 0.5496 0.6033 0.5544 0.6033 0.5569 0.5544 0.5544 0.6033 0.6033 0.5544 0.5878 0.5569 0.6033 0.5569 0.5496 0.5569 0.5544 0.5544 0.5544 0.5569 0.6033 0.5878 0.6492 0.6492 0.5496 0.5569 0.5569 0.5496 0.6033 0.6033 0.5496 0.5496 0.5496 0.5544 0.5569 0.6033 0.5878 0.5878 0.5544 0.5544 0.5544 0.5544 0.5544 0.6492 0.6033 0.5544 0.5544 0.5569 0.5569 0.6492 0.5544 0.5544 0.6033 0.5878 0.5569 0.6033 0.5544 0.5496 0.6492 0.5569 0.6492 0.5544 0.6033 0.5544 0.5569 0.6033 0.6492 0.6492 0.6033 0.6492 0.5878 0.5544 0.6492 0.5544 0.5496 0.5544 0.5544 0.6033 0.6033 0.5878 0.5544 0.5496 0.6492 0.5569 0.5496 0.6033 0.5544 0.6492 0.5496 0.5569 0.5496 0.5878 0.5878 0.5569 0.5496 0.5878 0.6033 0.5496 0.6033 0.5544 0.5878 0.6033 0.5569 0.5569 0.6033 0.5569 0.5878 0.5569 0.5878 0.6033 0.5544 0.5544 0.6033 0.6033 0.6492 0.5544 0.6033 0.5544 0.5878 0.5496 0.5544 0.6033 0.5878 0.6033 0.6033 0.5544 0.5544 0.5496 0.5569 0.5544 0.5544 0.6492 0.5569 0.5569 0.5496 0.5569 0.5569 0.6492 0.5569 0.5569 0.5878 0.6033 0.6033 0.5544 0.5569 0.5878 0.5544 0.5496 0.6033 0.6033 0.5569 0.6033 0.5496 0.6492 0.5878 0.6033 0.5878 0.6033 0.5569 0.5878 0.5544 0.6033 0.6033 0.6033 0.5544 0.5496 0.5496 0.5496 0.5569 0.5544 0.5496 0.5496 0.5496 0.5496 0.5496 0.6492 0.6492 0.5569 0.6492 0.6492 0.5878 0.5569 0.6492 0.6492 0.5496 0.6492 0.6033 0.5496 0.5544 0.5878 0.6492 0.6492 0.5569 0.5496 0.6033 0.5569 0.5569 0.5878 0.5569 0.5496 0.5544 0.5878 0.5544 0.5496 0.6033 0.5496 0.5544 0.5496 0.5496 0.6033 0.5544 0.6033 0.5544 0.6492 0.5544 0.5878 0.5878 0.5569 0.6492 0.6492 0.6033 0.5496 0.5544 0.5496 0.5878 0.5569 0.5496 0.5569 0.5878 0.5569 0.6492 0.5544 0.5496 0.6033 0.5878 0.5496 0.5496 0.6492 0.5878 0.5569 0.6033 0.5496 0.6033 0.5544 0.5878 0.5496 0.5569 0.6492 0.6033 0.5544 0.5496 0.5569 0.6492 0.5544 0.5496 0.6033 0.5544 0.5544 0.5569 0.6492 0.6492 0.6033 0.5878 0.5569 0.6492 0.6492 0.6492 0.5878 0.5544 0.5496 0.6492 0.5496 0.5496 0.5878 0.6492 0.6033 0.5569 0.6033 0.6033 0.6033 0.5544 0.5878 0.5496 0.5878 0.5569 0.6492 0.5878 0.5878 0.5544 0.5496 0.5569 0.5569 0.5544 0.6492 0.5569 0.6033 0.6033 0.6033 0.5544 0.5878 0.6033 0.5569 0.5496 0.6492 0.5496 0.5496 0.6033 0.5569 0.5878 0.5496 0.5878 0.6033 0.5878 0.5569 0.5496 0.5496 0.5496 0.5878 0.6033 0.5569 0.6033 0.6033 0.6033 0.5569 0.5496 0.5496 0.5569 0.6492 0.5496 0.5544 0.6033 0.5569 0.5496 0.5569 0.5878 0.6033 0.6033 0.6033 0.6492 0.5569 0.5569 0.5569 0.5496 0.5544 0.5569 0.5544 0.5569 0.5496 0.5496 0.5544 0.5496 0.5544 0.5569 0.5569 0.5569 0.5496 0.5544 0.5569 0.5544 0.6492 0.6033 0.6033 0.6033 0.5496 0.6492 0.5569 0.6033 0.5878 0.5569 0.5544 0.5569 0.5878 0.6033 0.6492 0.5878 0.5878 0.6492 0.5544 0.5569 0.5878 0.6033 0.5496 0.5878 0.5496 0.5569 0.5496 0.6492 0.6492 0.5544 0.5878 0.5544 0.6033 0.5878 0.5544 0.5544 0.5544 0.5496 0.5544 0.5878 0.6033 0.5878 0.6492 0.5496 0.5544 0.5496 0.5878 0.6492 0.5878 0.5544 0.6492 0.5544 0.5878 0.5569 0.6033 0.5496 0.5569 0.5878 0.5496 0.5878 0.5496 0.5878 0.5496 0.5569 0.6033 0.6033 0.5496 0.5496 0.5569 0.5544 0.5544 0.5878 0.5544 0.5544 0.6033 0.6492 0.5878 0.5878 0.5496 0.6033 0.5569 0.6492 0.6492 0.5544 0.5544 0.5569 0.6492 0.5878 0.5544 0.6492 0.5496 0.6492 0.5569 0.6492 0.5544 0.5878 0.5496 0.5569 0.6492 0.5569 0.5544 0.5878 0.5878 0.5569 0.5878 0.6492 0.5878 0.5878 0.6492 0.5544 0.5569 0.5569 0.5569 0.5878 0.5544 0.5544 0.6033 0.5878 0.5878 0.5878 0.5496 0.5496 0.5569 0.5544 0.5878 0.5544 0.5496 0.6033 0.5496 0.6033 0.5569 0.5878 0.6033 0.5878 0.5878 0.5496 0.5544 0.5544 0.6492 0.5569 0.5878 0.6033 0.6492 0.5496 0.5496 0.5496 0.5878 0.5878 0.5544 0.5878 0.5569 0.5569 0.6033 0.5569 0.5544 0.5569 0.6492 0.5569 0.5569 0.5878 0.5496 0.5878 0.5496 0.5569 0.6033 0.5544 0.5569 0.5569 0.6492 0.6492 0.6033 0.5878 0.5878 0.5544 0.5496 0.5878 0.6492 0.6492 0.5878 0.5569 0.6033 0.5544 0.6033 0.5496 0.5544 0.6492 0.6492 0.6492 0.6033 0.5496 0.5878 0.5496 0.5496 0.5569 0.5878 0.6492 0.5496 0.5544 0.6492 0.6033 0.5569 0.5878 0.5544 0.5496 0.6033 0.6492 0.6492 0.6492 0.5878 0.6033 0.6492 0.6492 0.5496 0.5496 0.5878 0.5569 0.5569 0.5544 0.5569 0.5569 0.5544 0.5544 0.5569 0.5569 0.5496 0.5569 0.5496 0.5878 0.6033 0.6033 0.5544 0.5569 0.6492 0.5569 0.6033 0.5878 0.5878 0.5878 0.5544 0.5878 0.6492 0.6033 0.6492 0.5544 0.5496 0.5569 0.5569 0.5496 0.5878 0.5544 0.5496 0.6033 0.6492 0.5569 0.5569 0.5544 0.5544 0.6033 0.6033 0.5878 0.5569 0.5569 0.5496 0.5569 0.6492 0.6492 0.6033 0.5878 0.5878 0.5878 0.6033 0.5569 0.5569 0.6492" HIT_INDICES="5155 7787 9306 13224 13488 13676 14826 14873 15475 16276 17188 17882 19195 19934 20038 20790 23389 25645 26402 27645 30794" ES_PROFILE="-0.0868 0.1060 0.2151 0.2138 0.2717 0.3297 0.3636 0.4158 0.4546 0.4857 0.5106 0.5360 0.5453 0.5621 0.5893 0.6033 0.5777 0.5513 0.5481 0.5327 0.4794" RANK_AT_ES="20790.0000" RANK_SCORE_AT_ES="0.7111"/>
  <DTG RANKED_LIST="fpkm.rnk" TEMPLATE="sample.cls" GENESET="gene_sets.gmt#HISTONE_H3_DEACETYLATION(GO:0070932)" ES="0.5990" NES="1.0364" NP="0.3070" FDR="0.3568" FWER="1.0000" RND_ES="0.6324 0.5244 0.5244 0.6043 0.6043 0.5990 0.6043 0.5990 0.5945 0.5990 0.6324 0.5990 0.5990 0.5990 0.6043 0.5945 0.5244 0.5244 0.5244 0.5213 0.5213 0.5244 0.5990 0.5244 0.5213 0.5990 0.5990 0.5213 0.6043 0.5990 0.5945 0.6043 0.6324 0.5990 0.6324 0.5213 0.5990 0.6043 0.5213 0.5213 0.5945 0.5945 0.5213 0.5990 0.5945 0.5990 0.5213 0.5244 0.5990 0.5945 0.5990 0.6324 0.6043 0.5213 0.5244 0.5990 0.5990 0.5213 0.5244 0.6043 0.6043 0.5990 0.5213 0.6324 0.5213 0.6043 0.6324 0.5244 0.5945 0.6324 0.5213 0.6043 0.5945 0.5990 0.5990 0.5244 0.6324 0.6324 0.6043 0.6043 0.5945 0.5990 0.5244 0.5244 0.5213 0.6324 0.5213 0.5213 0.5213 0.5945 0.6324 0.6043 0.6324 0.6043 0.5945 0.5990 0.5213 0.5244 0.6324 0.5945 0.5945 0.5990 0.5244 0.6324 0.6043 0.6324 0.5945 0.5990 0.5244 0.6324 0.5990 0.6324 0.5990 0.5990 0.6324 0.6043 0.6043 0.5244 0.5945 0.5213 0.6043 0.5990 0.5990 0.5990 0.5990 0.5945 0.5213 0.5990 0.5213 0.6043 0.5990 0.6324 0.5213 0.5213 0.5213 0.5213 0.6043 0.6324 0.6324 0.5990 0.5945 0.5990 0.5990 0.6324 0.5213 0.5990 0.6324 0.5990 0.5945 0.5945 0.5213 0.5945 0.5945 0.6043 0.5990 0.6324 0.5945 0.6043 0.6043 0.5213 0.5990 0.5945 0.6043 0.5244 0.6043 0.6043 0.6324 0.6324 0.6324 0.5213 0.5945 0.5990 0.5945 0.5990 0.6043 0.5990 0.5213 0.5990 0.5213 0.5990 0.5213 0.5213 0.6043 0.5990 0.5244 0.5213 0.5244 0.5990 0.5990 0.5945 0.6043 0.5213 0.6324 0.6324 0.5945 0.5213 0.5213 0.6043 0.5213 0.6324 0.5244 0.5244 0.5213 0.6324 0.5244 0.5213 0.5244 0.5213 0.6043 0.5213 0.5244 0.5990 0.5213 0.5244 0.5244 0.5945 0.5945 0.5945 0.5990 0.5213 0.6324 0.6043 0.6324 0.6324 0.6043 0.5945 0.5945 0.5945 0.6324 0.5244 0.6043 0.5213 0.5244 0.5244 0.5990 0.5213 0.5990 0.6043 0.6324 0.6043 0.6043 0.6043 0.6324 0.5990 0.5945 0.5990 0.5244 0.5244 0.5945 0.6324 0.5945 0.5990 0.5945 0.5945 0.5244 0.5990 0.5945 0.5990 0.5990 0.6324 0.5244 0.6043 0.5213 0.5213 0.5945 0.5945 0.5213 0.5945 0.5213 0.5213 0.5945 0.6324 0.5990 0.6324 0.5945 0.5945 0.5990 0.5945 0.6043 0.6324 0.5990 0.5213 0.5213 0.5990 0.6043 0.6043 0.5244 0.6324 0.5213 0.5990 0.5244 0.5244 0.5990 0.6324 0.5990 0.5244 0.5244 0.5244 0.5990 0.5990 0.6043 0.5990 0.5213 0.5244 0.6043 0.5990 0.5990 0.6043 0.5213 0.5244 0.6324 0.5213 0.5990 0.5945 0.5990 0.6043 0.5213 0.5244 0.6324 0.5244 0.5244 0.6324 0.5244 0.6043 0.5945 0.6043 0.5213 0.5244 0.6043 0.5244 0.5990 0.5244 0.5213 0.5213 0.6324 0.5244 0.6324 0.5244 0.6043 0.5213 0.5990 0.5213 0.5213 0.6043 0.5213 0.5244 0.6043 0.5244 0.6043 0.6324 0.6043 0.5213 0.6043 0.6324 0.6324 0.6324 0.6043 0.5244 0.5990 0.5213 0.5990 0.5990 0.5990 0.5244 0.5213 0.5244 0.5945 0.6043 0.5990 0.5244 0.5990 0.5945 0.5244 0.5244 0.5990 0.5990 0.5244 0.5213 0.5945 0.5990 0.5945 0.6043 0.5945 0.5244 0.5244 0.5244 0.5945 0.5990 0.5213 0.6324 0.6324 0.6043 0.5945 0.5945 0.6043 0.5990 0.5990 0.6043 0.6043 0.6043 0.5244 0.5945 0.5990 0.5213 0.5213 0.5244 0.5244 0.5244 0.5244 0.5244 0.6324 0.5990 0.5244 0.5244 0.5945 0.5945 0.6324 0.5244 0.5244 0.5990 0.5213 0.5945 0.5990 0.5244 0.6043 0.6324 0.5945 0.6324 0.5244 0.5990 0.5244 0.5945 0.5990 0.6324 0.6324 0.5990 0.6324 0.5213 0.5244 0.6324 0.5244 0.6043 0.5244 0.5244 0.5990 0.5990 0.5213 0.5244 0.6043 0.6324 0.5945 0.6043 0.5990 0.5244 0.6324 0.6043 0.5945 0.6043 0.5213 0.5213 0.5945 0.6043 0.5213 0.5990 0.6043 0.5990 0.5244 0.5213 0.5990 0.5945 0.5945 0.5990 0.5945 0.5213 0.5945 0.5213 0.5990 0.5244 0.5244 0.5990 0.5990 0.6324 0.5244 0.5990 0.5244 0.5213 0.6043 0.5244 0.5990 0.5213 0.5990 0.5990 0.5244 0.5244 0.6043 0.5945 0.5244 0.5244 0.6324 0.5945 0.5945 0.6043 0.5945 0.5945 0.6324 0.5945 0.5945 0.5213 0.5990 0.5990 0.5244 0.5945 0.5213 0.5244 0.6043 0.5990 0.5990 0.5945 0.5990 0.6043 0.6324 0.5213 0.5990 0.5213 0.5990 0.5945 0.5213 0.5244 0.5990 0.5990 0.5990 0.5244 0.6043 0.6043 0.6043 0.5945 0.5244 0.6043 0.6043 0.6043 0.6043 0.6043 0.6324 0.6324 0.5945 0.6324 0.6324 0.5213 0.5945 0.6324 0.6324 0.6043 0.6324 0.5990 0.6043 0.5244 0.5213 0.6324 0.6324 0.5945 0.6043 0.5990 0.5945 0.5945 0.5213 0.5945 0.6043 0.5244 0.5213 0.5244 0.6043 0.5990 0.6043 0.5244 0.6043 0.6043 0.5990 0.5244 0.5990 0.5244 0.6324 0.5244 0.5213 0.5213 0.5945 0.6324 0.6324 0.5990 0.6043 0.5244 0.6043 0.5213 0.5945 0.6043 0.5945 0.5213 0.5945 0.6324 0.5244 0.6043 0.5990 0.5213 0.6043 0.6043 0.6324 0.5213 0.5945 0.5990 0.6043 0.5990 0.5244 0.5213 0.6043 0.5945 0.6324 0.5990 0.5244 0.6043 0.5945 0.6324 0.5244 0.6043 0.5990 0.5244 0.5244 0.5945 0.6324 0.6324 0.5990 0.5213 0.5945 0.6324 0.6324 0.6324 0.5213 0.5244 0.6043 0.6324 0.6043 0.6043 0.5213 0.6324 0.5990 0.5945 0.5990 0.5990 0.5990 0.5244 0.5213 0.6043 0.5213 0.5945 0.6324 0.5213 0.5213 0.5244 0.6043 0.5945 0.5945 0.5244 0.6324 0.5945 0.5990 0.5990 0.5990 0.5244 0.5213 0.5990 0.5945 0.6043 0.6324 0.6043 0.6043 0.5990 0.5945 0.5213 0.6043 0.5213 0.5990 0.5213 0.5945 0.6043 0.6043 0.6043 0.5213 0.5990 0.5945 0.5990 0.5990 0.5990 0.5945 0.6043 0.6043 0.5945 0.6324 0.6043 0.5244 0.5990 0.5945 0.6043 0.5945 0.5213 0.5990 0.5990 0.5990 0.6324 0.5945 0.5945 0.5945 0.6043 0.5244 0.5945 0.5244 0.5945 0.6043 0.6043 0.5244 0.6043 0.5244 0.5945 0.5945 0.5945 0.6043 0.5244 0.5945 0.5244 0.6324 0.5990 0.5990 0.5990 0.6043 0.6324 0.5945 0.5990 0.5213 0.5945 0.5244 0.5945 0.5213 0.5990 0.6324 0.5213 0.5213 0.6324 0.5244 0.5945 0.5213 0.5990 0.6043 0.5213 0.6043 0.5945 0.6043 0.6324 0.6324 0.5244 0.5213 0.5244 0.5990 0.5213 0.5244 0.5244 0.5244 0.6043 0.5244 0.5213 0.5990 0.5213 0.6324 0.6043 0.5244 0.6043 0.5213 0.6324 0.5213 0.5244 0.6324 0.5244 0.5213 0.5945 0.5990 0.6043 0.5945 0.5213 0.6043 0.5213 0.6043 0.5213 0.6043 0.5945 0.5990 0.5990 0.6043 0.6043 0.5945 0.5244 0.5244 0.5213 0.5244 0.5244 0.5990 0.6324 0.5213 0.5213 0.6043 0.5990 0.5945 0.6324 0.6324 0.5244 0.5244 0.5945 0.6324 0.5213 0.5244 0.6324 0.6043 0.6324 0.5945 0.6324 0.5244 0.5213 0.6043 0.5945 0.6324 0.5945 0.5244 0.5213 0.5213 0.5945 0.5213 0.6324 0.5213 0.5213 0.6324 0.5244 0.5945 0.5945 0.5945 0.5213 0.5244 0.5244 0.5990 0.5213 0.5213 0.5213 0.6043 0.6043 0.5945 0.5244 0.5213 0.5244 0.6043 0.5990 0.6043 0.5990 0.5945 0.5213 0.5990 0.5213 0.5213 0.6043 0.5244 0.5244 0.6324 0.5945 0.5213 0.5990 0.6324 0.6043 0.6043 0.6043 0.5213 0.5213 0.5244 0.5213 0.5945 0.5945 0.5990 0.5945 0.5244 0.5945 0.6324 0.5945 0.5945 0.5213 0.6043 0.5213 0.6043 0.5945 0.5990 0.5244 0.5945 0.5945 0.6324 0.6324 0.5990 0.5213 0.5213 0.5244 0.6043 0.5213 0.6324 0.6324 0.5213 0.5945 0.5990 0.5244 0.5990 0.6043 0.5244 0.6324 0.6324 0.6324 0.5990 0.6043 0.5213 0.6043 0.6043 0.5945 0.5213 0.6324 0.6043 0.5244 0.6324 0.5990 0.5945 0.5213 0.5244 0.6043 0.5990 0.6324 0.6324 0.6324 0.5213 0.5990 0.6324 0.6324 0.6043 0.6043 0.5213 0.5945 0.5945 0.5244 0.5945 0.5945 0.5244 0.5244 0.5945 0.5945 0.6043 0.5945 0.6043 0.5213 0.5990 0.5990 0.5244 0.5945 0.6324 0.5945 0.5990 0.5213 0.5213 0.5213 0.5244 0.5213 0.6324 0.5990 0.6324 0.5244 0.6043 0.5945 0.5945 0.6043 0.5213 0.5244 0.6043 0.5990 0.6324 0.5945 0.5945 0.5244 0.5244 0.5990 0.5990 0.5213 0.5945 0.5945 0.6043 0.5945 0.6324 0.6324 0.5990 0.5213 0.5213 0.5213 0.5990 0.5945 0.5945 0.6324" HIT_INDICES="7087 9454 9499 10262 10604 10717 11743 16231 16542 16961 18262 19177 21668 22845 24627 24720 26112 26215 26673 53252" ES_PROFILE="0.1741 0.2313 0.3263 0.3934 0.4617 0.5327 0.5767 0.5345 0.5620 0.5861 0.5907 0.5990 0.5745 0.5696 0.5505 0.5598 0.5441 0.5500 0.5488 0.0995" RANK_AT_ES="19177.0000" RANK_SCORE_AT_ES="0.8424"/>
  <DTG RANKED_LIST="fpkm.rnk" TEMPLATE="sample.cls" GENESET="gene_sets.gmt#CAJAL_BODY(GO:0015030)" ES="0.5918" NES="1.0365" NP="0.1410" FDR="0.3569" FWER="1.0000" RND_ES="0.5941 0.5662 0.5662 0.5718 0.5718 0.5918 0.5718 0.5918 0.5561 0.5918 0.5941 0.5918 0.5918 0.5918 0.5718 0.5561 0.5662 0.5662 0.5662 0.5482 0.5482 0.5662 0.5918 0.5662 0.5482 0.5918 0.5918 0.5482 0.5718 0.5918 0.5561 0.5718 0.5941 0.5918 0.5941 0.5482 0.5918 0.5718 0.5482 0.5482 0.5561 0.5561 0.5482 0.5918 0.5561 0.5918 0.5482 0.5662 0.5918 0.5561 0.5918 0.5941 0.5718 0.5482 0.5662 0.5918 0.5918 0.5482 0.5662 0.5718 0.5718 0.5918 0.5482 0.5941 0.5482 0.5718 0.5941 0.5662 0.5561 0.5941 0.5482 0.5718 0.5561 0.5918 0.5918 0.5662 0.5941 0.5941 0.5718 0.5718 0.5561 0.5918 0.5662 0.5662 0.5482 0.5941 0.5482 0.5482 0.5482 0.5561 0.5941 0.5718 0.5941 0.5718 0.5561 0.5918 0.5482 0.5662 0.5941 0.5561 0.5561 0.5918 0.5662 0.5941 0.5718 0.5941 0.5561 0.5918 0.5662 0.5941 0.5918 0.5941 0.5918 0.5918 0.5941 0.5718 0.5718 0.5662 0.5561 0.5482 0.5718 0.5918 0.5918 0.5918 0.5918 0.5561 0.5482 0.5918 0.5482 0.5718 0.5918 0.5941 0.5482 0.5482 0.5482 0.5482 0.5718 0.5941 0.5941 0.5918 0.5561 0.5918 0.5918 0.5941 0.5482 0.5918 0.5941 0.5918 0.5561 0.5561 0.5482 0.5561 0.5561 0.5718 0.5918 0.5941 0.5561 0.5718 0.5718 0.5482 0.5918 0.5561 0.5718 0.5662 0.5718 0.5718 0.5941 0.5941 0.5941 0.5482 0.5561 0.5918 0.5561 0.5918 0.5718 0.5918 0.5482 0.5918 0.5482 0.5918 0.5482 0.5482 0.5718 0.5918 0.5662 0.5482 0.5662 0.5918 0.5918 0.5561 0.5718 0.5482 0.5941 0.5941 0.5561 0.5482 0.5482 0.5718 0.5482 0.5941 0.5662 0.5662 0.5482 0.5941 0.5662 0.5482 0.5662 0.5482 0.5718 0.5482 0.5662 0.5918 0.5482 0.5662 0.5662 0.5561 0.5561 0.5561 0.5918 0.5482 0.5941 0.5718 0.5941 0.5941 0.5718 0.5561 0.5561 0.5561 0.5941 0.5662 0.5718 0.5482 0.5662 0.5662 0.5918 0.5482 0.5918 0.5718 0.5941 0.5718 0.5718 0.5718 0.5941 0.5918 0.5561 0.5918 0.5662 0.5662 0.5561 0.5941 0.5561 0.5918 0.5561 0.5561 0.5662 0.5918 0.5561 0.5918 0.5918 0.5941 0.5662 0.5718 0.5482 0.5482 0.5561 0.5561 0.5482 0.5561 0.5482 0.5482 0.5561 0.5941 0.5918 0.5941 0.5561 0.5561 0.5918 0.5561 0.5718 0.5941 0.5918 0.5482 0.5482 0.5918 0.5718 0.5718 0.5662 0.5941 0.5482 0.5918 0.5662 0.5662 0.5918 0.5941 0.5918 0.5662 0.5662 0.5662 0.5918 0.5918 0.5718 0.5918 0.5482 0.5662 0.5718 0.5918 0.5918 0.5718 0.5482 0.5662 0.5941 0.5482 0.5918 0.5561 0.5918 0.5718 0.5482 0.5662 0.5941 0.5662 0.5662 0.5941 0.5662 0.5718 0.5561 0.5718 0.5482 0.5662 0.5718 0.5662 0.5918 0.5662 0.5482 0.5482 0.5941 0.5662 0.5941 0.5662 0.5718 0.5482 0.5918 0.5482 0.5482 0.5718 0.5482 0.5662 0.5718 0.5662 0.5718 0.5941 0.5718 0.5482 0.5718 0.5941 0.5941 0.5941 0.5718 0.5662 0.5918 0.5482 0.5918 0.5918 0.5918 0.5662 0.5482 0.5662 0.5561 0.5718 0.5918 0.5662 0.5918 0.5561 0.5662 0.5662 0.5918 0.5918 0.5662 0.5482 0.5561 0.5918 0.5561 0.5718 0.5561 0.5662 0.5662 0.5662 0.5561 0.5918 0.5482 0.5941 0.5941 0.5718 0.5561 0.5561 0.5718 0.5918 0.5918 0.5718 0.5718 0.5718 0.5662 0.5561 0.5918 0.5482 0.5482 0.5662 0.5662 0.5662 0.5662 0.5662 0.5941 0.5918 0.5662 0.5662 0.5561 0.5561 0.5941 0.5662 0.5662 0.5918 0.5482 0.5561 0.5918 0.5662 0.5718 0.5941 0.5561 0.5941 0.5662 0.5918 0.5662 0.5561 0.5918 0.5941 0.5941 0.5918 0.5941 0.5482 0.5662 0.5941 0.5662 0.5718 0.5662 0.5662 0.5918 0.5918 0.5482 0.5662 0.5718 0.5941 0.5561 0.5718 0.5918 0.5662 0.5941 0.5718 0.5561 0.5718 0.5482 0.5482 0.5561 0.5718 0.5482 0.5918 0.5718 0.5918 0.5662 0.5482 0.5918 0.5561 0.5561 0.5918 0.5561 0.5482 0.5561 0.5482 0.5918 0.5662 0.5662 0.5918 0.5918 0.5941 0.5662 0.5918 0.5662 0.5482 0.5718 0.5662 0.5918 0.5482 0.5918 0.5918 0.5662 0.5662 0.5718 0.5561 0.5662 0.5662 0.5941 0.5561 0.5561 0.5718 0.5561 0.5561 0.5941 0.5561 0.5561 0.5482 0.5918 0.5918 0.5662 0.5561 0.5482 0.5662 0.5718 0.5918 0.5918 0.5561 0.5918 0.5718 0.5941 0.5482 0.5918 0.5482 0.5918 0.5561 0.5482 0.5662 0.5918 0.5918 0.5918 0.5662 0.5718 0.5718 0.5718 0.5561 0.5662 0.5718 0.5718 0.5718 0.5718 0.5718 0.5941 0.5941 0.5561 0.5941 0.5941 0.5482 0.5561 0.5941 0.5941 0.5718 0.5941 0.5918 0.5718 0.5662 0.5482 0.5941 0.5941 0.5561 0.5718 0.5918 0.5561 0.5561 0.5482 0.5561 0.5718 0.5662 0.5482 0.5662 0.5718 0.5918 0.5718 0.5662 0.5718 0.5718 0.5918 0.5662 0.5918 0.5662 0.5941 0.5662 0.5482 0.5482 0.5561 0.5941 0.5941 0.5918 0.5718 0.5662 0.5718 0.5482 0.5561 0.5718 0.5561 0.5482 0.5561 0.5941 0.5662 0.5718 0.5918 0.5482 0.5718 0.5718 0.5941 0.5482 0.5561 0.5918 0.5718 0.5918 0.5662 0.5482 0.5718 0.5561 0.5941 0.5918 0.5662 0.5718 0.5561 0.5941 0.5662 0.5718 0.5918 0.5662 0.5662 0.5561 0.5941 0.5941 0.5918 0.5482 0.5561 0.5941 0.5941 0.5941 0.5482 0.5662 0.5718 0.5941 0.5718 0.5718 0.5482 0.5941 0.5918 0.5561 0.5918 0.5918 0.5918 0.5662 0.5482 0.5718 0.5482 0.5561 0.5941 0.5482 0.5482 0.5662 0.5718 0.5561 0.5561 0.5662 0.5941 0.5561 0.5918 0.5918 0.5918 0.5662 0.5482 0.5918 0.5561 0.5718 0.5941 0.5718 0.5718 0.5918 0.5561 0.5482 0.5718 0.5482 0.5918 0.5482 0.5561 0.5718 0.5718 0.5718 0.5482 0.5918 0.5561 0.5918 0.5918 0.5918 0.5561 0.5718 0.5718 0.5561 0.5941 0.5718 0.5662 0.5918 0.5561 0.5718 0.5561 0.5482 0.5918 0.5918 0.5918 0.5941 0.5561 0.5561 0.5561 0.5718 0.5662 0.5561 0.5662 0.5561 0.5718 0.5718 0.5662 0.5718 0.5662 0.5561 0.5561 0.5561 0.5718 0.5662 0.5561 0.5662 0.5941 0.5918 0.5918 0.5918 0.5718 0.5941 0.5561 0.5918 0.5482 0.5561 0.5662 0.5561 0.5482 0.5918 0.5941 0.5482 0.5482 0.5941 0.5662 0.5561 0.5482 0.5918 0.5718 0.5482 0.5718 0.5561 0.5718 0.5941 0.5941 0.5662 0.5482 0.5662 0.5918 0.5482 0.5662 0.5662 0.5662 0.5718 0.5662 0.5482 0.5918 0.5482 0.5941 0.5718 0.5662 0.5718 0.5482 0.5941 0.5482 0.5662 0.5941 0.5662 0.5482 0.5561 0.5918 0.5718 0.5561 0.5482 0.5718 0.5482 0.5718 0.5482 0.5718 0.5561 0.5918 0.5918 0.5718 0.5718 0.5561 0.5662 0.5662 0.5482 0.5662 0.5662 0.5918 0.5941 0.5482 0.5482 0.5718 0.5918 0.5561 0.5941 0.5941 0.5662 0.5662 0.5561 0.5941 0.5482 0.5662 0.5941 0.5718 0.5941 0.5561 0.5941 0.5662 0.5482 0.5718 0.5561 0.5941 0.5561 0.5662 0.5482 0.5482 0.5561 0.5482 0.5941 0.5482 0.5482 0.5941 0.5662 0.5561 0.5561 0.5561 0.5482 0.5662 0.5662 0.5918 0.5482 0.5482 0.5482 0.5718 0.5718 0.5561 0.5662 0.5482 0.5662 0.5718 0.5918 0.5718 0.5918 0.5561 0.5482 0.5918 0.5482 0.5482 0.5718 0.5662 0.5662 0.5941 0.5561 0.5482 0.5918 0.5941 0.5718 0.5718 0.5718 0.5482 0.5482 0.5662 0.5482 0.5561 0.5561 0.5918 0.5561 0.5662 0.5561 0.5941 0.5561 0.5561 0.5482 0.5718 0.5482 0.5718 0.5561 0.5918 0.5662 0.5561 0.5561 0.5941 0.5941 0.5918 0.5482 0.5482 0.5662 0.5718 0.5482 0.5941 0.5941 0.5482 0.5561 0.5918 0.5662 0.5918 0.5718 0.5662 0.5941 0.5941 0.5941 0.5918 0.5718 0.5482 0.5718 0.5718 0.5561 0.5482 0.5941 0.5718 0.5662 0.5941 0.5918 0.5561 0.5482 0.5662 0.5718 0.5918 0.5941 0.5941 0.5941 0.5482 0.5918 0.5941 0.5941 0.5718 0.5718 0.5482 0.5561 0.5561 0.5662 0.5561 0.5561 0.5662 0.5662 0.5561 0.5561 0.5718 0.5561 0.5718 0.5482 0.5918 0.5918 0.5662 0.5561 0.5941 0.5561 0.5918 0.5482 0.5482 0.5482 0.5662 0.5482 0.5941 0.5918 0.5941 0.5662 0.5718 0.5561 0.5561 0.5718 0.5482 0.5662 0.5718 0.5918 0.5941 0.5561 0.5561 0.5662 0.5662 0.5918 0.5918 0.5482 0.5561 0.5561 0.5718 0.5561 0.5941 0.5941 0.5918 0.5482 0.5482 0.5482 0.5918 0.5561 0.5561 0.5941" HIT_INDICES="7123 8611 8901 8996 9105 9338 10425 10497 11119 11255 11782 12078 12115 12287 12376 13000 13282 13772 13818 14037 14151 14389 14570 14647 15018 15209 16141 16145 17003 17089 17198 17520 17773 18192 18428 19113 20246 20302 20314 20650 20666 21619 22133 22162 23164 23195 23254 23679 24161 24450 24716 28117 30797 31975 36510" ES_PROFILE="-0.0036 0.0228 0.0646 0.1084 0.1506 0.1879 0.2010 0.2308 0.2480 0.2730 0.2890 0.3077 0.3307 0.3508 0.3720 0.3820 0.3971 0.4075 0.4253 0.4396 0.4556 0.4690 0.4829 0.4985 0.5083 0.5207 0.5189 0.5328 0.5310 0.5422 0.5527 0.5593 0.5666 0.5705 0.5772 0.5754 0.5649 0.5726 0.5810 0.5837 0.5918 0.5830 0.5811 0.5873 0.5763 0.5816 0.5863 0.5846 0.5813 0.5812 0.5811 0.5248 0.4795 0.4596 0.3829" RANK_AT_ES="20666.0000" RANK_SCORE_AT_ES="0.7245"/>
  <DTG RANKED_LIST="fpkm.rnk" TEMPLATE="sample.cls" GENESET="gene_sets.gmt#PYRIMIDINE_DEOXYRIBONUCLEOTIDE_METABOLIC_PROCESS(GO:0009219)" ES="0.6083" NES="1.0365" NP="0.3100" FDR="0.3569" FWER="1.0000" RND_ES="0.6759 0.5266 0.5266 0.5763 0.5763 0.6083 0.5763 0.6083 0.6102 0.6083 0.6759 0.6083 0.6083 0.6083 0.5763 0.6102 0.5266 0.5266 0.5266 0.5372 0.5372 0.5266 0.6083 0.5266 0.5372 0.6083 0.6083 0.5372 0.5763 0.6083 0.6102 0.5763 0.6759 0.6083 0.6759 0.5372 0.6083 0.5763 0.5372 0.5372 0.6102 0.6102 0.5372 0.6083 0.6102 0.6083 0.5372 0.5266 0.6083 0.6102 0.6083 0.6759 0.5763 0.5372 0.5266 0.6083 0.6083 0.5372 0.5266 0.5763 0.5763 0.6083 0.5372 0.6759 0.5372 0.5763 0.6759 0.5266 0.6102 0.6759 0.5372 0.5763 0.6102 0.6083 0.6083 0.5266 0.6759 0.6759 0.5763 0.5763 0.6102 0.6083 0.5266 0.5266 0.5372 0.6759 0.5372 0.5372 0.5372 0.6102 0.6759 0.5763 0.6759 0.5763 0.6102 0.6083 0.5372 0.5266 0.6759 0.6102 0.6102 0.6083 0.5266 0.6759 0.5763 0.6759 0.6102 0.6083 0.5266 0.6759 0.6083 0.6759 0.6083 0.6083 0.6759 0.5763 0.5763 0.5266 0.6102 0.5372 0.5763 0.6083 0.6083 0.6083 0.6083 0.6102 0.5372 0.6083 0.5372 0.5763 0.6083 0.6759 0.5372 0.5372 0.5372 0.5372 0.5763 0.6759 0.6759 0.6083 0.6102 0.6083 0.6083 0.6759 0.5372 0.6083 0.6759 0.6083 0.6102 0.6102 0.5372 0.6102 0.6102 0.5763 0.6083 0.6759 0.6102 0.5763 0.5763 0.5372 0.6083 0.6102 0.5763 0.5266 0.5763 0.5763 0.6759 0.6759 0.6759 0.5372 0.6102 0.6083 0.6102 0.6083 0.5763 0.6083 0.5372 0.6083 0.5372 0.6083 0.5372 0.5372 0.5763 0.6083 0.5266 0.5372 0.5266 0.6083 0.6083 0.6102 0.5763 0.5372 0.6759 0.6759 0.6102 0.5372 0.5372 0.5763 0.5372 0.6759 0.5266 0.5266 0.5372 0.6759 0.5266 0.5372 0.5266 0.5372 0.5763 0.5372 0.5266 0.6083 0.5372 0.5266 0.5266 0.6102 0.6102 0.6102 0.6083 0.5372 0.6759 0.5763 0.6759 0.6759 0.5763 0.6102 0.6102 0.6102 0.6759 0.5266 0.5763 0.5372 0.5266 0.5266 0.6083 0.5372 0.6083 0.5763 0.6759 0.5763 0.5763 0.5763 0.6759 0.6083 0.6102 0.6083 0.5266 0.5266 0.6102 0.6759 0.6102 0.6083 0.6102 0.6102 0.5266 0.6083 0.6102 0.6083 0.6083 0.6759 0.5266 0.5763 0.5372 0.5372 0.6102 0.6102 0.5372 0.6102 0.5372 0.5372 0.6102 0.6759 0.6083 0.6759 0.6102 0.6102 0.6083 0.6102 0.5763 0.6759 0.6083 0.5372 0.5372 0.6083 0.5763 0.5763 0.5266 0.6759 0.5372 0.6083 0.5266 0.5266 0.6083 0.6759 0.6083 0.5266 0.5266 0.5266 0.6083 0.6083 0.5763 0.6083 0.5372 0.5266 0.5763 0.6083 0.6083 0.5763 0.5372 0.5266 0.6759 0.5372 0.6083 0.6102 0.6083 0.5763 0.5372 0.5266 0.6759 0.5266 0.5266 0.6759 0.5266 0.5763 0.6102 0.5763 0.5372 0.5266 0.5763 0.5266 0.6083 0.5266 0.5372 0.5372 0.6759 0.5266 0.6759 0.5266 0.5763 0.5372 0.6083 0.5372 0.5372 0.5763 0.5372 0.5266 0.5763 0.5266 0.5763 0.6759 0.5763 0.5372 0.5763 0.6759 0.6759 0.6759 0.5763 0.5266 0.6083 0.5372 0.6083 0.6083 0.6083 0.5266 0.5372 0.5266 0.6102 0.5763 0.6083 0.5266 0.6083 0.6102 0.5266 0.5266 0.6083 0.6083 0.5266 0.5372 0.6102 0.6083 0.6102 0.5763 0.6102 0.5266 0.5266 0.5266 0.6102 0.6083 0.5372 0.6759 0.6759 0.5763 0.6102 0.6102 0.5763 0.6083 0.6083 0.5763 0.5763 0.5763 0.5266 0.6102 0.6083 0.5372 0.5372 0.5266 0.5266 0.5266 0.5266 0.5266 0.6759 0.6083 0.5266 0.5266 0.6102 0.6102 0.6759 0.5266 0.5266 0.6083 0.5372 0.6102 0.6083 0.5266 0.5763 0.6759 0.6102 0.6759 0.5266 0.6083 0.5266 0.6102 0.6083 0.6759 0.6759 0.6083 0.6759 0.5372 0.5266 0.6759 0.5266 0.5763 0.5266 0.5266 0.6083 0.6083 0.5372 0.5266 0.5763 0.6759 0.6102 0.5763 0.6083 0.5266 0.6759 0.5763 0.6102 0.5763 0.5372 0.5372 0.6102 0.5763 0.5372 0.6083 0.5763 0.6083 0.5266 0.5372 0.6083 0.6102 0.6102 0.6083 0.6102 0.5372 0.6102 0.5372 0.6083 0.5266 0.5266 0.6083 0.6083 0.6759 0.5266 0.6083 0.5266 0.5372 0.5763 0.5266 0.6083 0.5372 0.6083 0.6083 0.5266 0.5266 0.5763 0.6102 0.5266 0.5266 0.6759 0.6102 0.6102 0.5763 0.6102 0.6102 0.6759 0.6102 0.6102 0.5372 0.6083 0.6083 0.5266 0.6102 0.5372 0.5266 0.5763 0.6083 0.6083 0.6102 0.6083 0.5763 0.6759 0.5372 0.6083 0.5372 0.6083 0.6102 0.5372 0.5266 0.6083 0.6083 0.6083 0.5266 0.5763 0.5763 0.5763 0.6102 0.5266 0.5763 0.5763 0.5763 0.5763 0.5763 0.6759 0.6759 0.6102 0.6759 0.6759 0.5372 0.6102 0.6759 0.6759 0.5763 0.6759 0.6083 0.5763 0.5266 0.5372 0.6759 0.6759 0.6102 0.5763 0.6083 0.6102 0.6102 0.5372 0.6102 0.5763 0.5266 0.5372 0.5266 0.5763 0.6083 0.5763 0.5266 0.5763 0.5763 0.6083 0.5266 0.6083 0.5266 0.6759 0.5266 0.5372 0.5372 0.6102 0.6759 0.6759 0.6083 0.5763 0.5266 0.5763 0.5372 0.6102 0.5763 0.6102 0.5372 0.6102 0.6759 0.5266 0.5763 0.6083 0.5372 0.5763 0.5763 0.6759 0.5372 0.6102 0.6083 0.5763 0.6083 0.5266 0.5372 0.5763 0.6102 0.6759 0.6083 0.5266 0.5763 0.6102 0.6759 0.5266 0.5763 0.6083 0.5266 0.5266 0.6102 0.6759 0.6759 0.6083 0.5372 0.6102 0.6759 0.6759 0.6759 0.5372 0.5266 0.5763 0.6759 0.5763 0.5763 0.5372 0.6759 0.6083 0.6102 0.6083 0.6083 0.6083 0.5266 0.5372 0.5763 0.5372 0.6102 0.6759 0.5372 0.5372 0.5266 0.5763 0.6102 0.6102 0.5266 0.6759 0.6102 0.6083 0.6083 0.6083 0.5266 0.5372 0.6083 0.6102 0.5763 0.6759 0.5763 0.5763 0.6083 0.6102 0.5372 0.5763 0.5372 0.6083 0.5372 0.6102 0.5763 0.5763 0.5763 0.5372 0.6083 0.6102 0.6083 0.6083 0.6083 0.6102 0.5763 0.5763 0.6102 0.6759 0.5763 0.5266 0.6083 0.6102 0.5763 0.6102 0.5372 0.6083 0.6083 0.6083 0.6759 0.6102 0.6102 0.6102 0.5763 0.5266 0.6102 0.5266 0.6102 0.5763 0.5763 0.5266 0.5763 0.5266 0.6102 0.6102 0.6102 0.5763 0.5266 0.6102 0.5266 0.6759 0.6083 0.6083 0.6083 0.5763 0.6759 0.6102 0.6083 0.5372 0.6102 0.5266 0.6102 0.5372 0.6083 0.6759 0.5372 0.5372 0.6759 0.5266 0.6102 0.5372 0.6083 0.5763 0.5372 0.5763 0.6102 0.5763 0.6759 0.6759 0.5266 0.5372 0.5266 0.6083 0.5372 0.5266 0.5266 0.5266 0.5763 0.5266 0.5372 0.6083 0.5372 0.6759 0.5763 0.5266 0.5763 0.5372 0.6759 0.5372 0.5266 0.6759 0.5266 0.5372 0.6102 0.6083 0.5763 0.6102 0.5372 0.5763 0.5372 0.5763 0.5372 0.5763 0.6102 0.6083 0.6083 0.5763 0.5763 0.6102 0.5266 0.5266 0.5372 0.5266 0.5266 0.6083 0.6759 0.5372 0.5372 0.5763 0.6083 0.6102 0.6759 0.6759 0.5266 0.5266 0.6102 0.6759 0.5372 0.5266 0.6759 0.5763 0.6759 0.6102 0.6759 0.5266 0.5372 0.5763 0.6102 0.6759 0.6102 0.5266 0.5372 0.5372 0.6102 0.5372 0.6759 0.5372 0.5372 0.6759 0.5266 0.6102 0.6102 0.6102 0.5372 0.5266 0.5266 0.6083 0.5372 0.5372 0.5372 0.5763 0.5763 0.6102 0.5266 0.5372 0.5266 0.5763 0.6083 0.5763 0.6083 0.6102 0.5372 0.6083 0.5372 0.5372 0.5763 0.5266 0.5266 0.6759 0.6102 0.5372 0.6083 0.6759 0.5763 0.5763 0.5763 0.5372 0.5372 0.5266 0.5372 0.6102 0.6102 0.6083 0.6102 0.5266 0.6102 0.6759 0.6102 0.6102 0.5372 0.5763 0.5372 0.5763 0.6102 0.6083 0.5266 0.6102 0.6102 0.6759 0.6759 0.6083 0.5372 0.5372 0.5266 0.5763 0.5372 0.6759 0.6759 0.5372 0.6102 0.6083 0.5266 0.6083 0.5763 0.5266 0.6759 0.6759 0.6759 0.6083 0.5763 0.5372 0.5763 0.5763 0.6102 0.5372 0.6759 0.5763 0.5266 0.6759 0.6083 0.6102 0.5372 0.5266 0.5763 0.6083 0.6759 0.6759 0.6759 0.5372 0.6083 0.6759 0.6759 0.5763 0.5763 0.5372 0.6102 0.6102 0.5266 0.6102 0.6102 0.5266 0.5266 0.6102 0.6102 0.5763 0.6102 0.5763 0.5372 0.6083 0.6083 0.5266 0.6102 0.6759 0.6102 0.6083 0.5372 0.5372 0.5372 0.5266 0.5372 0.6759 0.6083 0.6759 0.5266 0.5763 0.6102 0.6102 0.5763 0.5372 0.5266 0.5763 0.6083 0.6759 0.6102 0.6102 0.5266 0.5266 0.6083 0.6083 0.5372 0.6102 0.6102 0.5763 0.6102 0.6759 0.6759 0.6083 0.5372 0.5372 0.5372 0.6083 0.6102 0.6102 0.6759" HIT_INDICES="9781 13097 14782 14958 16856 17149 17272 18467 18956 19541 19599 19908 21159 21543 21853 22477 23049 28943" ES_PROFILE="0.0067 0.0472 0.0972 0.1710 0.2003 0.2546 0.3109 0.3412 0.3805 0.4155 0.4592 0.4969 0.5127 0.5411 0.5695 0.5897 0.6083 0.5107" RANK_AT_ES="23049.0000" RANK_SCORE_AT_ES="0.5159"/>
  <DTG RANKED_LIST="fpkm.rnk" TEMPLATE="sample.cls" GENESET="gene_sets.gmt#PORE_COMPLEX_ASSEMBLY(GO:0046931)" ES="0.6161" NES="1.0366" NP="0.3400" FDR="0.3569" FWER="1.0000" RND_ES="0.6096 0.6426 0.6426 0.5369 0.5369 0.6161 0.5369 0.6161 0.5248 0.6161 0.6096 0.6161 0.6161 0.6161 0.5369 0.5248 0.6426 0.6426 0.6426 0.6353 0.6353 0.6426 0.6161 0.6426 0.6353 0.6161 0.6161 0.6353 0.5369 0.6161 0.5248 0.5369 0.6096 0.6161 0.6096 0.6353 0.6161 0.5369 0.6353 0.6353 0.5248 0.5248 0.6353 0.6161 0.5248 0.6161 0.6353 0.6426 0.6161 0.5248 0.6161 0.6096 0.5369 0.6353 0.6426 0.6161 0.6161 0.6353 0.6426 0.5369 0.5369 0.6161 0.6353 0.6096 0.6353 0.5369 0.6096 0.6426 0.5248 0.6096 0.6353 0.5369 0.5248 0.6161 0.6161 0.6426 0.6096 0.6096 0.5369 0.5369 0.5248 0.6161 0.6426 0.6426 0.6353 0.6096 0.6353 0.6353 0.6353 0.5248 0.6096 0.5369 0.6096 0.5369 0.5248 0.6161 0.6353 0.6426 0.6096 0.5248 0.5248 0.6161 0.6426 0.6096 0.5369 0.6096 0.5248 0.6161 0.6426 0.6096 0.6161 0.6096 0.6161 0.6161 0.6096 0.5369 0.5369 0.6426 0.5248 0.6353 0.5369 0.6161 0.6161 0.6161 0.6161 0.5248 0.6353 0.6161 0.6353 0.5369 0.6161 0.6096 0.6353 0.6353 0.6353 0.6353 0.5369 0.6096 0.6096 0.6161 0.5248 0.6161 0.6161 0.6096 0.6353 0.6161 0.6096 0.6161 0.5248 0.5248 0.6353 0.5248 0.5248 0.5369 0.6161 0.6096 0.5248 0.5369 0.5369 0.6353 0.6161 0.5248 0.5369 0.6426 0.5369 0.5369 0.6096 0.6096 0.6096 0.6353 0.5248 0.6161 0.5248 0.6161 0.5369 0.6161 0.6353 0.6161 0.6353 0.6161 0.6353 0.6353 0.5369 0.6161 0.6426 0.6353 0.6426 0.6161 0.6161 0.5248 0.5369 0.6353 0.6096 0.6096 0.5248 0.6353 0.6353 0.5369 0.6353 0.6096 0.6426 0.6426 0.6353 0.6096 0.6426 0.6353 0.6426 0.6353 0.5369 0.6353 0.6426 0.6161 0.6353 0.6426 0.6426 0.5248 0.5248 0.5248 0.6161 0.6353 0.6096 0.5369 0.6096 0.6096 0.5369 0.5248 0.5248 0.5248 0.6096 0.6426 0.5369 0.6353 0.6426 0.6426 0.6161 0.6353 0.6161 0.5369 0.6096 0.5369 0.5369 0.5369 0.6096 0.6161 0.5248 0.6161 0.6426 0.6426 0.5248 0.6096 0.5248 0.6161 0.5248 0.5248 0.6426 0.6161 0.5248 0.6161 0.6161 0.6096 0.6426 0.5369 0.6353 0.6353 0.5248 0.5248 0.6353 0.5248 0.6353 0.6353 0.5248 0.6096 0.6161 0.6096 0.5248 0.5248 0.6161 0.5248 0.5369 0.6096 0.6161 0.6353 0.6353 0.6161 0.5369 0.5369 0.6426 0.6096 0.6353 0.6161 0.6426 0.6426 0.6161 0.6096 0.6161 0.6426 0.6426 0.6426 0.6161 0.6161 0.5369 0.6161 0.6353 0.6426 0.5369 0.6161 0.6161 0.5369 0.6353 0.6426 0.6096 0.6353 0.6161 0.5248 0.6161 0.5369 0.6353 0.6426 0.6096 0.6426 0.6426 0.6096 0.6426 0.5369 0.5248 0.5369 0.6353 0.6426 0.5369 0.6426 0.6161 0.6426 0.6353 0.6353 0.6096 0.6426 0.6096 0.6426 0.5369 0.6353 0.6161 0.6353 0.6353 0.5369 0.6353 0.6426 0.5369 0.6426 0.5369 0.6096 0.5369 0.6353 0.5369 0.6096 0.6096 0.6096 0.5369 0.6426 0.6161 0.6353 0.6161 0.6161 0.6161 0.6426 0.6353 0.6426 0.5248 0.5369 0.6161 0.6426 0.6161 0.5248 0.6426 0.6426 0.6161 0.6161 0.6426 0.6353 0.5248 0.6161 0.5248 0.5369 0.5248 0.6426 0.6426 0.6426 0.5248 0.6161 0.6353 0.6096 0.6096 0.5369 0.5248 0.5248 0.5369 0.6161 0.6161 0.5369 0.5369 0.5369 0.6426 0.5248 0.6161 0.6353 0.6353 0.6426 0.6426 0.6426 0.6426 0.6426 0.6096 0.6161 0.6426 0.6426 0.5248 0.5248 0.6096 0.6426 0.6426 0.6161 0.6353 0.5248 0.6161 0.6426 0.5369 0.6096 0.5248 0.6096 0.6426 0.6161 0.6426 0.5248 0.6161 0.6096 0.6096 0.6161 0.6096 0.6353 0.6426 0.6096 0.6426 0.5369 0.6426 0.6426 0.6161 0.6161 0.6353 0.6426 0.5369 0.6096 0.5248 0.5369 0.6161 0.6426 0.6096 0.5369 0.5248 0.5369 0.6353 0.6353 0.5248 0.5369 0.6353 0.6161 0.5369 0.6161 0.6426 0.6353 0.6161 0.5248 0.5248 0.6161 0.5248 0.6353 0.5248 0.6353 0.6161 0.6426 0.6426 0.6161 0.6161 0.6096 0.6426 0.6161 0.6426 0.6353 0.5369 0.6426 0.6161 0.6353 0.6161 0.6161 0.6426 0.6426 0.5369 0.5248 0.6426 0.6426 0.6096 0.5248 0.5248 0.5369 0.5248 0.5248 0.6096 0.5248 0.5248 0.6353 0.6161 0.6161 0.6426 0.5248 0.6353 0.6426 0.5369 0.6161 0.6161 0.5248 0.6161 0.5369 0.6096 0.6353 0.6161 0.6353 0.6161 0.5248 0.6353 0.6426 0.6161 0.6161 0.6161 0.6426 0.5369 0.5369 0.5369 0.5248 0.6426 0.5369 0.5369 0.5369 0.5369 0.5369 0.6096 0.6096 0.5248 0.6096 0.6096 0.6353 0.5248 0.6096 0.6096 0.5369 0.6096 0.6161 0.5369 0.6426 0.6353 0.6096 0.6096 0.5248 0.5369 0.6161 0.5248 0.5248 0.6353 0.5248 0.5369 0.6426 0.6353 0.6426 0.5369 0.6161 0.5369 0.6426 0.5369 0.5369 0.6161 0.6426 0.6161 0.6426 0.6096 0.6426 0.6353 0.6353 0.5248 0.6096 0.6096 0.6161 0.5369 0.6426 0.5369 0.6353 0.5248 0.5369 0.5248 0.6353 0.5248 0.6096 0.6426 0.5369 0.6161 0.6353 0.5369 0.5369 0.6096 0.6353 0.5248 0.6161 0.5369 0.6161 0.6426 0.6353 0.5369 0.5248 0.6096 0.6161 0.6426 0.5369 0.5248 0.6096 0.6426 0.5369 0.6161 0.6426 0.6426 0.5248 0.6096 0.6096 0.6161 0.6353 0.5248 0.6096 0.6096 0.6096 0.6353 0.6426 0.5369 0.6096 0.5369 0.5369 0.6353 0.6096 0.6161 0.5248 0.6161 0.6161 0.6161 0.6426 0.6353 0.5369 0.6353 0.5248 0.6096 0.6353 0.6353 0.6426 0.5369 0.5248 0.5248 0.6426 0.6096 0.5248 0.6161 0.6161 0.6161 0.6426 0.6353 0.6161 0.5248 0.5369 0.6096 0.5369 0.5369 0.6161 0.5248 0.6353 0.5369 0.6353 0.6161 0.6353 0.5248 0.5369 0.5369 0.5369 0.6353 0.6161 0.5248 0.6161 0.6161 0.6161 0.5248 0.5369 0.5369 0.5248 0.6096 0.5369 0.6426 0.6161 0.5248 0.5369 0.5248 0.6353 0.6161 0.6161 0.6161 0.6096 0.5248 0.5248 0.5248 0.5369 0.6426 0.5248 0.6426 0.5248 0.5369 0.5369 0.6426 0.5369 0.6426 0.5248 0.5248 0.5248 0.5369 0.6426 0.5248 0.6426 0.6096 0.6161 0.6161 0.6161 0.5369 0.6096 0.5248 0.6161 0.6353 0.5248 0.6426 0.5248 0.6353 0.6161 0.6096 0.6353 0.6353 0.6096 0.6426 0.5248 0.6353 0.6161 0.5369 0.6353 0.5369 0.5248 0.5369 0.6096 0.6096 0.6426 0.6353 0.6426 0.6161 0.6353 0.6426 0.6426 0.6426 0.5369 0.6426 0.6353 0.6161 0.6353 0.6096 0.5369 0.6426 0.5369 0.6353 0.6096 0.6353 0.6426 0.6096 0.6426 0.6353 0.5248 0.6161 0.5369 0.5248 0.6353 0.5369 0.6353 0.5369 0.6353 0.5369 0.5248 0.6161 0.6161 0.5369 0.5369 0.5248 0.6426 0.6426 0.6353 0.6426 0.6426 0.6161 0.6096 0.6353 0.6353 0.5369 0.6161 0.5248 0.6096 0.6096 0.6426 0.6426 0.5248 0.6096 0.6353 0.6426 0.6096 0.5369 0.6096 0.5248 0.6096 0.6426 0.6353 0.5369 0.5248 0.6096 0.5248 0.6426 0.6353 0.6353 0.5248 0.6353 0.6096 0.6353 0.6353 0.6096 0.6426 0.5248 0.5248 0.5248 0.6353 0.6426 0.6426 0.6161 0.6353 0.6353 0.6353 0.5369 0.5369 0.5248 0.6426 0.6353 0.6426 0.5369 0.6161 0.5369 0.6161 0.5248 0.6353 0.6161 0.6353 0.6353 0.5369 0.6426 0.6426 0.6096 0.5248 0.6353 0.6161 0.6096 0.5369 0.5369 0.5369 0.6353 0.6353 0.6426 0.6353 0.5248 0.5248 0.6161 0.5248 0.6426 0.5248 0.6096 0.5248 0.5248 0.6353 0.5369 0.6353 0.5369 0.5248 0.6161 0.6426 0.5248 0.5248 0.6096 0.6096 0.6161 0.6353 0.6353 0.6426 0.5369 0.6353 0.6096 0.6096 0.6353 0.5248 0.6161 0.6426 0.6161 0.5369 0.6426 0.6096 0.6096 0.6096 0.6161 0.5369 0.6353 0.5369 0.5369 0.5248 0.6353 0.6096 0.5369 0.6426 0.6096 0.6161 0.5248 0.6353 0.6426 0.5369 0.6161 0.6096 0.6096 0.6096 0.6353 0.6161 0.6096 0.6096 0.5369 0.5369 0.6353 0.5248 0.5248 0.6426 0.5248 0.5248 0.6426 0.6426 0.5248 0.5248 0.5369 0.5248 0.5369 0.6353 0.6161 0.6161 0.6426 0.5248 0.6096 0.5248 0.6161 0.6353 0.6353 0.6353 0.6426 0.6353 0.6096 0.6161 0.6096 0.6426 0.5369 0.5248 0.5248 0.5369 0.6353 0.6426 0.5369 0.6161 0.6096 0.5248 0.5248 0.6426 0.6426 0.6161 0.6161 0.6353 0.5248 0.5248 0.5369 0.5248 0.6096 0.6096 0.6161 0.6353 0.6353 0.6353 0.6161 0.5248 0.5248 0.6096" HIT_INDICES="8534 10952 11381 12193 12330 13647 13832 14685 15319 15907 17845 19716 20194 22699 23437 30794" ES_PROFILE="0.0462 0.1071 0.1954 0.2649 0.3441 0.3894 0.4524 0.4978 0.5422 0.5834 0.5916 0.5930 0.6161 0.5963 0.6038 0.4794" RANK_AT_ES="20194.0000" RANK_SCORE_AT_ES="0.7559"/>
  <DTG RANKED_LIST="fpkm.rnk" TEMPLATE="sample.cls" GENESET="gene_sets.gmt#POSITIVE_REGULATION_OF_PHAGOCYTOSIS(GO:0050766)" ES="0.6048" NES="1.0366" NP="0.1410" FDR="0.3568" FWER="1.0000" RND_ES="0.8126 0.4963 0.4963 0.5358 0.5358 0.6048 0.5358 0.6048 0.5831 0.6048 0.8126 0.6048 0.6048 0.6048 0.5358 0.5831 0.4963 0.4963 0.4963 0.5040 0.5040 0.4963 0.6048 0.4963 0.5040 0.6048 0.6048 0.5040 0.5358 0.6048 0.5831 0.5358 0.8126 0.6048 0.8126 0.5040 0.6048 0.5358 0.5040 0.5040 0.5831 0.5831 0.5040 0.6048 0.5831 0.6048 0.5040 0.4963 0.6048 0.5831 0.6048 0.8126 0.5358 0.5040 0.4963 0.6048 0.6048 0.5040 0.4963 0.5358 0.5358 0.6048 0.5040 0.8126 0.5040 0.5358 0.8126 0.4963 0.5831 0.8126 0.5040 0.5358 0.5831 0.6048 0.6048 0.4963 0.8126 0.8126 0.5358 0.5358 0.5831 0.6048 0.4963 0.4963 0.5040 0.8126 0.5040 0.5040 0.5040 0.5831 0.8126 0.5358 0.8126 0.5358 0.5831 0.6048 0.5040 0.4963 0.8126 0.5831 0.5831 0.6048 0.4963 0.8126 0.5358 0.8126 0.5831 0.6048 0.4963 0.8126 0.6048 0.8126 0.6048 0.6048 0.8126 0.5358 0.5358 0.4963 0.5831 0.5040 0.5358 0.6048 0.6048 0.6048 0.6048 0.5831 0.5040 0.6048 0.5040 0.5358 0.6048 0.8126 0.5040 0.5040 0.5040 0.5040 0.5358 0.8126 0.8126 0.6048 0.5831 0.6048 0.6048 0.8126 0.5040 0.6048 0.8126 0.6048 0.5831 0.5831 0.5040 0.5831 0.5831 0.5358 0.6048 0.8126 0.5831 0.5358 0.5358 0.5040 0.6048 0.5831 0.5358 0.4963 0.5358 0.5358 0.8126 0.8126 0.8126 0.5040 0.5831 0.6048 0.5831 0.6048 0.5358 0.6048 0.5040 0.6048 0.5040 0.6048 0.5040 0.5040 0.5358 0.6048 0.4963 0.5040 0.4963 0.6048 0.6048 0.5831 0.5358 0.5040 0.8126 0.8126 0.5831 0.5040 0.5040 0.5358 0.5040 0.8126 0.4963 0.4963 0.5040 0.8126 0.4963 0.5040 0.4963 0.5040 0.5358 0.5040 0.4963 0.6048 0.5040 0.4963 0.4963 0.5831 0.5831 0.5831 0.6048 0.5040 0.8126 0.5358 0.8126 0.8126 0.5358 0.5831 0.5831 0.5831 0.8126 0.4963 0.5358 0.5040 0.4963 0.4963 0.6048 0.5040 0.6048 0.5358 0.8126 0.5358 0.5358 0.5358 0.8126 0.6048 0.5831 0.6048 0.4963 0.4963 0.5831 0.8126 0.5831 0.6048 0.5831 0.5831 0.4963 0.6048 0.5831 0.6048 0.6048 0.8126 0.4963 0.5358 0.5040 0.5040 0.5831 0.5831 0.5040 0.5831 0.5040 0.5040 0.5831 0.8126 0.6048 0.8126 0.5831 0.5831 0.6048 0.5831 0.5358 0.8126 0.6048 0.5040 0.5040 0.6048 0.5358 0.5358 0.4963 0.8126 0.5040 0.6048 0.4963 0.4963 0.6048 0.8126 0.6048 0.4963 0.4963 0.4963 0.6048 0.6048 0.5358 0.6048 0.5040 0.4963 0.5358 0.6048 0.6048 0.5358 0.5040 0.4963 0.8126 0.5040 0.6048 0.5831 0.6048 0.5358 0.5040 0.4963 0.8126 0.4963 0.4963 0.8126 0.4963 0.5358 0.5831 0.5358 0.5040 0.4963 0.5358 0.4963 0.6048 0.4963 0.5040 0.5040 0.8126 0.4963 0.8126 0.4963 0.5358 0.5040 0.6048 0.5040 0.5040 0.5358 0.5040 0.4963 0.5358 0.4963 0.5358 0.8126 0.5358 0.5040 0.5358 0.8126 0.8126 0.8126 0.5358 0.4963 0.6048 0.5040 0.6048 0.6048 0.6048 0.4963 0.5040 0.4963 0.5831 0.5358 0.6048 0.4963 0.6048 0.5831 0.4963 0.4963 0.6048 0.6048 0.4963 0.5040 0.5831 0.6048 0.5831 0.5358 0.5831 0.4963 0.4963 0.4963 0.5831 0.6048 0.5040 0.8126 0.8126 0.5358 0.5831 0.5831 0.5358 0.6048 0.6048 0.5358 0.5358 0.5358 0.4963 0.5831 0.6048 0.5040 0.5040 0.4963 0.4963 0.4963 0.4963 0.4963 0.8126 0.6048 0.4963 0.4963 0.5831 0.5831 0.8126 0.4963 0.4963 0.6048 0.5040 0.5831 0.6048 0.4963 0.5358 0.8126 0.5831 0.8126 0.4963 0.6048 0.4963 0.5831 0.6048 0.8126 0.8126 0.6048 0.8126 0.5040 0.4963 0.8126 0.4963 0.5358 0.4963 0.4963 0.6048 0.6048 0.5040 0.4963 0.5358 0.8126 0.5831 0.5358 0.6048 0.4963 0.8126 0.5358 0.5831 0.5358 0.5040 0.5040 0.5831 0.5358 0.5040 0.6048 0.5358 0.6048 0.4963 0.5040 0.6048 0.5831 0.5831 0.6048 0.5831 0.5040 0.5831 0.5040 0.6048 0.4963 0.4963 0.6048 0.6048 0.8126 0.4963 0.6048 0.4963 0.5040 0.5358 0.4963 0.6048 0.5040 0.6048 0.6048 0.4963 0.4963 0.5358 0.5831 0.4963 0.4963 0.8126 0.5831 0.5831 0.5358 0.5831 0.5831 0.8126 0.5831 0.5831 0.5040 0.6048 0.6048 0.4963 0.5831 0.5040 0.4963 0.5358 0.6048 0.6048 0.5831 0.6048 0.5358 0.8126 0.5040 0.6048 0.5040 0.6048 0.5831 0.5040 0.4963 0.6048 0.6048 0.6048 0.4963 0.5358 0.5358 0.5358 0.5831 0.4963 0.5358 0.5358 0.5358 0.5358 0.5358 0.8126 0.8126 0.5831 0.8126 0.8126 0.5040 0.5831 0.8126 0.8126 0.5358 0.8126 0.6048 0.5358 0.4963 0.5040 0.8126 0.8126 0.5831 0.5358 0.6048 0.5831 0.5831 0.5040 0.5831 0.5358 0.4963 0.5040 0.4963 0.5358 0.6048 0.5358 0.4963 0.5358 0.5358 0.6048 0.4963 0.6048 0.4963 0.8126 0.4963 0.5040 0.5040 0.5831 0.8126 0.8126 0.6048 0.5358 0.4963 0.5358 0.5040 0.5831 0.5358 0.5831 0.5040 0.5831 0.8126 0.4963 0.5358 0.6048 0.5040 0.5358 0.5358 0.8126 0.5040 0.5831 0.6048 0.5358 0.6048 0.4963 0.5040 0.5358 0.5831 0.8126 0.6048 0.4963 0.5358 0.5831 0.8126 0.4963 0.5358 0.6048 0.4963 0.4963 0.5831 0.8126 0.8126 0.6048 0.5040 0.5831 0.8126 0.8126 0.8126 0.5040 0.4963 0.5358 0.8126 0.5358 0.5358 0.5040 0.8126 0.6048 0.5831 0.6048 0.6048 0.6048 0.4963 0.5040 0.5358 0.5040 0.5831 0.8126 0.5040 0.5040 0.4963 0.5358 0.5831 0.5831 0.4963 0.8126 0.5831 0.6048 0.6048 0.6048 0.4963 0.5040 0.6048 0.5831 0.5358 0.8126 0.5358 0.5358 0.6048 0.5831 0.5040 0.5358 0.5040 0.6048 0.5040 0.5831 0.5358 0.5358 0.5358 0.5040 0.6048 0.5831 0.6048 0.6048 0.6048 0.5831 0.5358 0.5358 0.5831 0.8126 0.5358 0.4963 0.6048 0.5831 0.5358 0.5831 0.5040 0.6048 0.6048 0.6048 0.8126 0.5831 0.5831 0.5831 0.5358 0.4963 0.5831 0.4963 0.5831 0.5358 0.5358 0.4963 0.5358 0.4963 0.5831 0.5831 0.5831 0.5358 0.4963 0.5831 0.4963 0.8126 0.6048 0.6048 0.6048 0.5358 0.8126 0.5831 0.6048 0.5040 0.5831 0.4963 0.5831 0.5040 0.6048 0.8126 0.5040 0.5040 0.8126 0.4963 0.5831 0.5040 0.6048 0.5358 0.5040 0.5358 0.5831 0.5358 0.8126 0.8126 0.4963 0.5040 0.4963 0.6048 0.5040 0.4963 0.4963 0.4963 0.5358 0.4963 0.5040 0.6048 0.5040 0.8126 0.5358 0.4963 0.5358 0.5040 0.8126 0.5040 0.4963 0.8126 0.4963 0.5040 0.5831 0.6048 0.5358 0.5831 0.5040 0.5358 0.5040 0.5358 0.5040 0.5358 0.5831 0.6048 0.6048 0.5358 0.5358 0.5831 0.4963 0.4963 0.5040 0.4963 0.4963 0.6048 0.8126 0.5040 0.5040 0.5358 0.6048 0.5831 0.8126 0.8126 0.4963 0.4963 0.5831 0.8126 0.5040 0.4963 0.8126 0.5358 0.8126 0.5831 0.8126 0.4963 0.5040 0.5358 0.5831 0.8126 0.5831 0.4963 0.5040 0.5040 0.5831 0.5040 0.8126 0.5040 0.5040 0.8126 0.4963 0.5831 0.5831 0.5831 0.5040 0.4963 0.4963 0.6048 0.5040 0.5040 0.5040 0.5358 0.5358 0.5831 0.4963 0.5040 0.4963 0.5358 0.6048 0.5358 0.6048 0.5831 0.5040 0.6048 0.5040 0.5040 0.5358 0.4963 0.4963 0.8126 0.5831 0.5040 0.6048 0.8126 0.5358 0.5358 0.5358 0.5040 0.5040 0.4963 0.5040 0.5831 0.5831 0.6048 0.5831 0.4963 0.5831 0.8126 0.5831 0.5831 0.5040 0.5358 0.5040 0.5358 0.5831 0.6048 0.4963 0.5831 0.5831 0.8126 0.8126 0.6048 0.5040 0.5040 0.4963 0.5358 0.5040 0.8126 0.8126 0.5040 0.5831 0.6048 0.4963 0.6048 0.5358 0.4963 0.8126 0.8126 0.8126 0.6048 0.5358 0.5040 0.5358 0.5358 0.5831 0.5040 0.8126 0.5358 0.4963 0.8126 0.6048 0.5831 0.5040 0.4963 0.5358 0.6048 0.8126 0.8126 0.8126 0.5040 0.6048 0.8126 0.8126 0.5358 0.5358 0.5040 0.5831 0.5831 0.4963 0.5831 0.5831 0.4963 0.4963 0.5831 0.5831 0.5358 0.5831 0.5358 0.5040 0.6048 0.6048 0.4963 0.5831 0.8126 0.5831 0.6048 0.5040 0.5040 0.5040 0.4963 0.5040 0.8126 0.6048 0.8126 0.4963 0.5358 0.5831 0.5831 0.5358 0.5040 0.4963 0.5358 0.6048 0.8126 0.5831 0.5831 0.4963 0.4963 0.6048 0.6048 0.5040 0.5831 0.5831 0.5358 0.5831 0.8126 0.8126 0.6048 0.5040 0.5040 0.5040 0.6048 0.5831 0.5831 0.8126" HIT_INDICES="53 707 2134 6283 6886 7545 9133 9368 11726 13678 14142 14577 16662 18052 18255 18561 19010 19690 20609 20675 21005 21155 22699 22844 23316 23767 23879 24038 24115 26753 27696 27831 28632 28865 28921 29103 29138 29497 30080 31067 31439 33002 44871 46249 48093 51338 57062" ES_PROFILE="-0.0008 -0.0117 -0.0357 0.3268 0.4701 0.5463 0.5656 0.6048 0.5916 0.5785 0.5896 0.6002 0.5790 0.5673 0.5754 0.5813 0.5842 0.5825 0.5759 0.5836 0.5865 0.5922 0.5727 0.5768 0.5749 0.5728 0.5764 0.5791 0.5831 0.5412 0.5270 0.5264 0.5137 0.5103 0.5098 0.5071 0.5068 0.5008 0.4910 0.4743 0.4680 0.4416 0.2408 0.2177 0.1866 0.1318 0.0351" RANK_AT_ES="9368.0000" RANK_SCORE_AT_ES="3.5329"/>
  <DTG RANKED_LIST="fpkm.rnk" TEMPLATE="sample.cls" GENESET="gene_sets.gmt#GLUTAMINE_METABOLIC_PROCESS(GO:0006541)" ES="0.6019" NES="1.0367" NP="0.1410" FDR="0.3568" FWER="1.0000" RND_ES="0.6159 0.5547 0.5547 0.5578 0.5578 0.6019 0.5578 0.6019 0.5949 0.6019 0.6159 0.6019 0.6019 0.6019 0.5578 0.5949 0.5547 0.5547 0.5547 0.5624 0.5624 0.5547 0.6019 0.5547 0.5624 0.6019 0.6019 0.5624 0.5578 0.6019 0.5949 0.5578 0.6159 0.6019 0.6159 0.5624 0.6019 0.5578 0.5624 0.5624 0.5949 0.5949 0.5624 0.6019 0.5949 0.6019 0.5624 0.5547 0.6019 0.5949 0.6019 0.6159 0.5578 0.5624 0.5547 0.6019 0.6019 0.5624 0.5547 0.5578 0.5578 0.6019 0.5624 0.6159 0.5624 0.5578 0.6159 0.5547 0.5949 0.6159 0.5624 0.5578 0.5949 0.6019 0.6019 0.5547 0.6159 0.6159 0.5578 0.5578 0.5949 0.6019 0.5547 0.5547 0.5624 0.6159 0.5624 0.5624 0.5624 0.5949 0.6159 0.5578 0.6159 0.5578 0.5949 0.6019 0.5624 0.5547 0.6159 0.5949 0.5949 0.6019 0.5547 0.6159 0.5578 0.6159 0.5949 0.6019 0.5547 0.6159 0.6019 0.6159 0.6019 0.6019 0.6159 0.5578 0.5578 0.5547 0.5949 0.5624 0.5578 0.6019 0.6019 0.6019 0.6019 0.5949 0.5624 0.6019 0.5624 0.5578 0.6019 0.6159 0.5624 0.5624 0.5624 0.5624 0.5578 0.6159 0.6159 0.6019 0.5949 0.6019 0.6019 0.6159 0.5624 0.6019 0.6159 0.6019 0.5949 0.5949 0.5624 0.5949 0.5949 0.5578 0.6019 0.6159 0.5949 0.5578 0.5578 0.5624 0.6019 0.5949 0.5578 0.5547 0.5578 0.5578 0.6159 0.6159 0.6159 0.5624 0.5949 0.6019 0.5949 0.6019 0.5578 0.6019 0.5624 0.6019 0.5624 0.6019 0.5624 0.5624 0.5578 0.6019 0.5547 0.5624 0.5547 0.6019 0.6019 0.5949 0.5578 0.5624 0.6159 0.6159 0.5949 0.5624 0.5624 0.5578 0.5624 0.6159 0.5547 0.5547 0.5624 0.6159 0.5547 0.5624 0.5547 0.5624 0.5578 0.5624 0.5547 0.6019 0.5624 0.5547 0.5547 0.5949 0.5949 0.5949 0.6019 0.5624 0.6159 0.5578 0.6159 0.6159 0.5578 0.5949 0.5949 0.5949 0.6159 0.5547 0.5578 0.5624 0.5547 0.5547 0.6019 0.5624 0.6019 0.5578 0.6159 0.5578 0.5578 0.5578 0.6159 0.6019 0.5949 0.6019 0.5547 0.5547 0.5949 0.6159 0.5949 0.6019 0.5949 0.5949 0.5547 0.6019 0.5949 0.6019 0.6019 0.6159 0.5547 0.5578 0.5624 0.5624 0.5949 0.5949 0.5624 0.5949 0.5624 0.5624 0.5949 0.6159 0.6019 0.6159 0.5949 0.5949 0.6019 0.5949 0.5578 0.6159 0.6019 0.5624 0.5624 0.6019 0.5578 0.5578 0.5547 0.6159 0.5624 0.6019 0.5547 0.5547 0.6019 0.6159 0.6019 0.5547 0.5547 0.5547 0.6019 0.6019 0.5578 0.6019 0.5624 0.5547 0.5578 0.6019 0.6019 0.5578 0.5624 0.5547 0.6159 0.5624 0.6019 0.5949 0.6019 0.5578 0.5624 0.5547 0.6159 0.5547 0.5547 0.6159 0.5547 0.5578 0.5949 0.5578 0.5624 0.5547 0.5578 0.5547 0.6019 0.5547 0.5624 0.5624 0.6159 0.5547 0.6159 0.5547 0.5578 0.5624 0.6019 0.5624 0.5624 0.5578 0.5624 0.5547 0.5578 0.5547 0.5578 0.6159 0.5578 0.5624 0.5578 0.6159 0.6159 0.6159 0.5578 0.5547 0.6019 0.5624 0.6019 0.6019 0.6019 0.5547 0.5624 0.5547 0.5949 0.5578 0.6019 0.5547 0.6019 0.5949 0.5547 0.5547 0.6019 0.6019 0.5547 0.5624 0.5949 0.6019 0.5949 0.5578 0.5949 0.5547 0.5547 0.5547 0.5949 0.6019 0.5624 0.6159 0.6159 0.5578 0.5949 0.5949 0.5578 0.6019 0.6019 0.5578 0.5578 0.5578 0.5547 0.5949 0.6019 0.5624 0.5624 0.5547 0.5547 0.5547 0.5547 0.5547 0.6159 0.6019 0.5547 0.5547 0.5949 0.5949 0.6159 0.5547 0.5547 0.6019 0.5624 0.5949 0.6019 0.5547 0.5578 0.6159 0.5949 0.6159 0.5547 0.6019 0.5547 0.5949 0.6019 0.6159 0.6159 0.6019 0.6159 0.5624 0.5547 0.6159 0.5547 0.5578 0.5547 0.5547 0.6019 0.6019 0.5624 0.5547 0.5578 0.6159 0.5949 0.5578 0.6019 0.5547 0.6159 0.5578 0.5949 0.5578 0.5624 0.5624 0.5949 0.5578 0.5624 0.6019 0.5578 0.6019 0.5547 0.5624 0.6019 0.5949 0.5949 0.6019 0.5949 0.5624 0.5949 0.5624 0.6019 0.5547 0.5547 0.6019 0.6019 0.6159 0.5547 0.6019 0.5547 0.5624 0.5578 0.5547 0.6019 0.5624 0.6019 0.6019 0.5547 0.5547 0.5578 0.5949 0.5547 0.5547 0.6159 0.5949 0.5949 0.5578 0.5949 0.5949 0.6159 0.5949 0.5949 0.5624 0.6019 0.6019 0.5547 0.5949 0.5624 0.5547 0.5578 0.6019 0.6019 0.5949 0.6019 0.5578 0.6159 0.5624 0.6019 0.5624 0.6019 0.5949 0.5624 0.5547 0.6019 0.6019 0.6019 0.5547 0.5578 0.5578 0.5578 0.5949 0.5547 0.5578 0.5578 0.5578 0.5578 0.5578 0.6159 0.6159 0.5949 0.6159 0.6159 0.5624 0.5949 0.6159 0.6159 0.5578 0.6159 0.6019 0.5578 0.5547 0.5624 0.6159 0.6159 0.5949 0.5578 0.6019 0.5949 0.5949 0.5624 0.5949 0.5578 0.5547 0.5624 0.5547 0.5578 0.6019 0.5578 0.5547 0.5578 0.5578 0.6019 0.5547 0.6019 0.5547 0.6159 0.5547 0.5624 0.5624 0.5949 0.6159 0.6159 0.6019 0.5578 0.5547 0.5578 0.5624 0.5949 0.5578 0.5949 0.5624 0.5949 0.6159 0.5547 0.5578 0.6019 0.5624 0.5578 0.5578 0.6159 0.5624 0.5949 0.6019 0.5578 0.6019 0.5547 0.5624 0.5578 0.5949 0.6159 0.6019 0.5547 0.5578 0.5949 0.6159 0.5547 0.5578 0.6019 0.5547 0.5547 0.5949 0.6159 0.6159 0.6019 0.5624 0.5949 0.6159 0.6159 0.6159 0.5624 0.5547 0.5578 0.6159 0.5578 0.5578 0.5624 0.6159 0.6019 0.5949 0.6019 0.6019 0.6019 0.5547 0.5624 0.5578 0.5624 0.5949 0.6159 0.5624 0.5624 0.5547 0.5578 0.5949 0.5949 0.5547 0.6159 0.5949 0.6019 0.6019 0.6019 0.5547 0.5624 0.6019 0.5949 0.5578 0.6159 0.5578 0.5578 0.6019 0.5949 0.5624 0.5578 0.5624 0.6019 0.5624 0.5949 0.5578 0.5578 0.5578 0.5624 0.6019 0.5949 0.6019 0.6019 0.6019 0.5949 0.5578 0.5578 0.5949 0.6159 0.5578 0.5547 0.6019 0.5949 0.5578 0.5949 0.5624 0.6019 0.6019 0.6019 0.6159 0.5949 0.5949 0.5949 0.5578 0.5547 0.5949 0.5547 0.5949 0.5578 0.5578 0.5547 0.5578 0.5547 0.5949 0.5949 0.5949 0.5578 0.5547 0.5949 0.5547 0.6159 0.6019 0.6019 0.6019 0.5578 0.6159 0.5949 0.6019 0.5624 0.5949 0.5547 0.5949 0.5624 0.6019 0.6159 0.5624 0.5624 0.6159 0.5547 0.5949 0.5624 0.6019 0.5578 0.5624 0.5578 0.5949 0.5578 0.6159 0.6159 0.5547 0.5624 0.5547 0.6019 0.5624 0.5547 0.5547 0.5547 0.5578 0.5547 0.5624 0.6019 0.5624 0.6159 0.5578 0.5547 0.5578 0.5624 0.6159 0.5624 0.5547 0.6159 0.5547 0.5624 0.5949 0.6019 0.5578 0.5949 0.5624 0.5578 0.5624 0.5578 0.5624 0.5578 0.5949 0.6019 0.6019 0.5578 0.5578 0.5949 0.5547 0.5547 0.5624 0.5547 0.5547 0.6019 0.6159 0.5624 0.5624 0.5578 0.6019 0.5949 0.6159 0.6159 0.5547 0.5547 0.5949 0.6159 0.5624 0.5547 0.6159 0.5578 0.6159 0.5949 0.6159 0.5547 0.5624 0.5578 0.5949 0.6159 0.5949 0.5547 0.5624 0.5624 0.5949 0.5624 0.6159 0.5624 0.5624 0.6159 0.5547 0.5949 0.5949 0.5949 0.5624 0.5547 0.5547 0.6019 0.5624 0.5624 0.5624 0.5578 0.5578 0.5949 0.5547 0.5624 0.5547 0.5578 0.6019 0.5578 0.6019 0.5949 0.5624 0.6019 0.5624 0.5624 0.5578 0.5547 0.5547 0.6159 0.5949 0.5624 0.6019 0.6159 0.5578 0.5578 0.5578 0.5624 0.5624 0.5547 0.5624 0.5949 0.5949 0.6019 0.5949 0.5547 0.5949 0.6159 0.5949 0.5949 0.5624 0.5578 0.5624 0.5578 0.5949 0.6019 0.5547 0.5949 0.5949 0.6159 0.6159 0.6019 0.5624 0.5624 0.5547 0.5578 0.5624 0.6159 0.6159 0.5624 0.5949 0.6019 0.5547 0.6019 0.5578 0.5547 0.6159 0.6159 0.6159 0.6019 0.5578 0.5624 0.5578 0.5578 0.5949 0.5624 0.6159 0.5578 0.5547 0.6159 0.6019 0.5949 0.5624 0.5547 0.5578 0.6019 0.6159 0.6159 0.6159 0.5624 0.6019 0.6159 0.6159 0.5578 0.5578 0.5624 0.5949 0.5949 0.5547 0.5949 0.5949 0.5547 0.5547 0.5949 0.5949 0.5578 0.5949 0.5578 0.5624 0.6019 0.6019 0.5547 0.5949 0.6159 0.5949 0.6019 0.5624 0.5624 0.5624 0.5547 0.5624 0.6159 0.6019 0.6159 0.5547 0.5578 0.5949 0.5949 0.5578 0.5624 0.5547 0.5578 0.6019 0.6159 0.5949 0.5949 0.5547 0.5547 0.6019 0.6019 0.5624 0.5949 0.5949 0.5578 0.5949 0.6159 0.6159 0.6019 0.5624 0.5624 0.5624 0.6019 0.5949 0.5949 0.6159" HIT_INDICES="10367 10406 10431 11097 11143 11311 11789 13132 14358 14615 16110 16130 16813 18749 19088 19377 19656 19853 21301 23675 23888 24355 32894 34838" ES_PROFILE="-0.0888 -0.0038 0.0810 0.1452 0.2193 0.2897 0.3491 0.3813 0.4077 0.4492 0.4620 0.4996 0.5233 0.5183 0.5392 0.5600 0.5806 0.6019 0.5981 0.5726 0.5831 0.5880 0.4436 0.4110" RANK_AT_ES="19853.0000" RANK_SCORE_AT_ES="0.7876"/>
  <DTG RANKED_LIST="fpkm.rnk" TEMPLATE="sample.cls" GENESET="gene_sets.gmt#SELECTIVE_AUTOPHAGY(GO:0061912)" ES="0.5901" NES="1.0367" NP="0.1410" FDR="0.3568" FWER="1.0000" RND_ES="0.6585 0.5449 0.5449 0.5505 0.5505 0.5901 0.5505 0.5901 0.5478 0.5901 0.6585 0.5901 0.5901 0.5901 0.5505 0.5478 0.5449 0.5449 0.5449 0.5366 0.5366 0.5449 0.5901 0.5449 0.5366 0.5901 0.5901 0.5366 0.5505 0.5901 0.5478 0.5505 0.6585 0.5901 0.6585 0.5366 0.5901 0.5505 0.5366 0.5366 0.5478 0.5478 0.5366 0.5901 0.5478 0.5901 0.5366 0.5449 0.5901 0.5478 0.5901 0.6585 0.5505 0.5366 0.5449 0.5901 0.5901 0.5366 0.5449 0.5505 0.5505 0.5901 0.5366 0.6585 0.5366 0.5505 0.6585 0.5449 0.5478 0.6585 0.5366 0.5505 0.5478 0.5901 0.5901 0.5449 0.6585 0.6585 0.5505 0.5505 0.5478 0.5901 0.5449 0.5449 0.5366 0.6585 0.5366 0.5366 0.5366 0.5478 0.6585 0.5505 0.6585 0.5505 0.5478 0.5901 0.5366 0.5449 0.6585 0.5478 0.5478 0.5901 0.5449 0.6585 0.5505 0.6585 0.5478 0.5901 0.5449 0.6585 0.5901 0.6585 0.5901 0.5901 0.6585 0.5505 0.5505 0.5449 0.5478 0.5366 0.5505 0.5901 0.5901 0.5901 0.5901 0.5478 0.5366 0.5901 0.5366 0.5505 0.5901 0.6585 0.5366 0.5366 0.5366 0.5366 0.5505 0.6585 0.6585 0.5901 0.5478 0.5901 0.5901 0.6585 0.5366 0.5901 0.6585 0.5901 0.5478 0.5478 0.5366 0.5478 0.5478 0.5505 0.5901 0.6585 0.5478 0.5505 0.5505 0.5366 0.5901 0.5478 0.5505 0.5449 0.5505 0.5505 0.6585 0.6585 0.6585 0.5366 0.5478 0.5901 0.5478 0.5901 0.5505 0.5901 0.5366 0.5901 0.5366 0.5901 0.5366 0.5366 0.5505 0.5901 0.5449 0.5366 0.5449 0.5901 0.5901 0.5478 0.5505 0.5366 0.6585 0.6585 0.5478 0.5366 0.5366 0.5505 0.5366 0.6585 0.5449 0.5449 0.5366 0.6585 0.5449 0.5366 0.5449 0.5366 0.5505 0.5366 0.5449 0.5901 0.5366 0.5449 0.5449 0.5478 0.5478 0.5478 0.5901 0.5366 0.6585 0.5505 0.6585 0.6585 0.5505 0.5478 0.5478 0.5478 0.6585 0.5449 0.5505 0.5366 0.5449 0.5449 0.5901 0.5366 0.5901 0.5505 0.6585 0.5505 0.5505 0.5505 0.6585 0.5901 0.5478 0.5901 0.5449 0.5449 0.5478 0.6585 0.5478 0.5901 0.5478 0.5478 0.5449 0.5901 0.5478 0.5901 0.5901 0.6585 0.5449 0.5505 0.5366 0.5366 0.5478 0.5478 0.5366 0.5478 0.5366 0.5366 0.5478 0.6585 0.5901 0.6585 0.5478 0.5478 0.5901 0.5478 0.5505 0.6585 0.5901 0.5366 0.5366 0.5901 0.5505 0.5505 0.5449 0.6585 0.5366 0.5901 0.5449 0.5449 0.5901 0.6585 0.5901 0.5449 0.5449 0.5449 0.5901 0.5901 0.5505 0.5901 0.5366 0.5449 0.5505 0.5901 0.5901 0.5505 0.5366 0.5449 0.6585 0.5366 0.5901 0.5478 0.5901 0.5505 0.5366 0.5449 0.6585 0.5449 0.5449 0.6585 0.5449 0.5505 0.5478 0.5505 0.5366 0.5449 0.5505 0.5449 0.5901 0.5449 0.5366 0.5366 0.6585 0.5449 0.6585 0.5449 0.5505 0.5366 0.5901 0.5366 0.5366 0.5505 0.5366 0.5449 0.5505 0.5449 0.5505 0.6585 0.5505 0.5366 0.5505 0.6585 0.6585 0.6585 0.5505 0.5449 0.5901 0.5366 0.5901 0.5901 0.5901 0.5449 0.5366 0.5449 0.5478 0.5505 0.5901 0.5449 0.5901 0.5478 0.5449 0.5449 0.5901 0.5901 0.5449 0.5366 0.5478 0.5901 0.5478 0.5505 0.5478 0.5449 0.5449 0.5449 0.5478 0.5901 0.5366 0.6585 0.6585 0.5505 0.5478 0.5478 0.5505 0.5901 0.5901 0.5505 0.5505 0.5505 0.5449 0.5478 0.5901 0.5366 0.5366 0.5449 0.5449 0.5449 0.5449 0.5449 0.6585 0.5901 0.5449 0.5449 0.5478 0.5478 0.6585 0.5449 0.5449 0.5901 0.5366 0.5478 0.5901 0.5449 0.5505 0.6585 0.5478 0.6585 0.5449 0.5901 0.5449 0.5478 0.5901 0.6585 0.6585 0.5901 0.6585 0.5366 0.5449 0.6585 0.5449 0.5505 0.5449 0.5449 0.5901 0.5901 0.5366 0.5449 0.5505 0.6585 0.5478 0.5505 0.5901 0.5449 0.6585 0.5505 0.5478 0.5505 0.5366 0.5366 0.5478 0.5505 0.5366 0.5901 0.5505 0.5901 0.5449 0.5366 0.5901 0.5478 0.5478 0.5901 0.5478 0.5366 0.5478 0.5366 0.5901 0.5449 0.5449 0.5901 0.5901 0.6585 0.5449 0.5901 0.5449 0.5366 0.5505 0.5449 0.5901 0.5366 0.5901 0.5901 0.5449 0.5449 0.5505 0.5478 0.5449 0.5449 0.6585 0.5478 0.5478 0.5505 0.5478 0.5478 0.6585 0.5478 0.5478 0.5366 0.5901 0.5901 0.5449 0.5478 0.5366 0.5449 0.5505 0.5901 0.5901 0.5478 0.5901 0.5505 0.6585 0.5366 0.5901 0.5366 0.5901 0.5478 0.5366 0.5449 0.5901 0.5901 0.5901 0.5449 0.5505 0.5505 0.5505 0.5478 0.5449 0.5505 0.5505 0.5505 0.5505 0.5505 0.6585 0.6585 0.5478 0.6585 0.6585 0.5366 0.5478 0.6585 0.6585 0.5505 0.6585 0.5901 0.5505 0.5449 0.5366 0.6585 0.6585 0.5478 0.5505 0.5901 0.5478 0.5478 0.5366 0.5478 0.5505 0.5449 0.5366 0.5449 0.5505 0.5901 0.5505 0.5449 0.5505 0.5505 0.5901 0.5449 0.5901 0.5449 0.6585 0.5449 0.5366 0.5366 0.5478 0.6585 0.6585 0.5901 0.5505 0.5449 0.5505 0.5366 0.5478 0.5505 0.5478 0.5366 0.5478 0.6585 0.5449 0.5505 0.5901 0.5366 0.5505 0.5505 0.6585 0.5366 0.5478 0.5901 0.5505 0.5901 0.5449 0.5366 0.5505 0.5478 0.6585 0.5901 0.5449 0.5505 0.5478 0.6585 0.5449 0.5505 0.5901 0.5449 0.5449 0.5478 0.6585 0.6585 0.5901 0.5366 0.5478 0.6585 0.6585 0.6585 0.5366 0.5449 0.5505 0.6585 0.5505 0.5505 0.5366 0.6585 0.5901 0.5478 0.5901 0.5901 0.5901 0.5449 0.5366 0.5505 0.5366 0.5478 0.6585 0.5366 0.5366 0.5449 0.5505 0.5478 0.5478 0.5449 0.6585 0.5478 0.5901 0.5901 0.5901 0.5449 0.5366 0.5901 0.5478 0.5505 0.6585 0.5505 0.5505 0.5901 0.5478 0.5366 0.5505 0.5366 0.5901 0.5366 0.5478 0.5505 0.5505 0.5505 0.5366 0.5901 0.5478 0.5901 0.5901 0.5901 0.5478 0.5505 0.5505 0.5478 0.6585 0.5505 0.5449 0.5901 0.5478 0.5505 0.5478 0.5366 0.5901 0.5901 0.5901 0.6585 0.5478 0.5478 0.5478 0.5505 0.5449 0.5478 0.5449 0.5478 0.5505 0.5505 0.5449 0.5505 0.5449 0.5478 0.5478 0.5478 0.5505 0.5449 0.5478 0.5449 0.6585 0.5901 0.5901 0.5901 0.5505 0.6585 0.5478 0.5901 0.5366 0.5478 0.5449 0.5478 0.5366 0.5901 0.6585 0.5366 0.5366 0.6585 0.5449 0.5478 0.5366 0.5901 0.5505 0.5366 0.5505 0.5478 0.5505 0.6585 0.6585 0.5449 0.5366 0.5449 0.5901 0.5366 0.5449 0.5449 0.5449 0.5505 0.5449 0.5366 0.5901 0.5366 0.6585 0.5505 0.5449 0.5505 0.5366 0.6585 0.5366 0.5449 0.6585 0.5449 0.5366 0.5478 0.5901 0.5505 0.5478 0.5366 0.5505 0.5366 0.5505 0.5366 0.5505 0.5478 0.5901 0.5901 0.5505 0.5505 0.5478 0.5449 0.5449 0.5366 0.5449 0.5449 0.5901 0.6585 0.5366 0.5366 0.5505 0.5901 0.5478 0.6585 0.6585 0.5449 0.5449 0.5478 0.6585 0.5366 0.5449 0.6585 0.5505 0.6585 0.5478 0.6585 0.5449 0.5366 0.5505 0.5478 0.6585 0.5478 0.5449 0.5366 0.5366 0.5478 0.5366 0.6585 0.5366 0.5366 0.6585 0.5449 0.5478 0.5478 0.5478 0.5366 0.5449 0.5449 0.5901 0.5366 0.5366 0.5366 0.5505 0.5505 0.5478 0.5449 0.5366 0.5449 0.5505 0.5901 0.5505 0.5901 0.5478 0.5366 0.5901 0.5366 0.5366 0.5505 0.5449 0.5449 0.6585 0.5478 0.5366 0.5901 0.6585 0.5505 0.5505 0.5505 0.5366 0.5366 0.5449 0.5366 0.5478 0.5478 0.5901 0.5478 0.5449 0.5478 0.6585 0.5478 0.5478 0.5366 0.5505 0.5366 0.5505 0.5478 0.5901 0.5449 0.5478 0.5478 0.6585 0.6585 0.5901 0.5366 0.5366 0.5449 0.5505 0.5366 0.6585 0.6585 0.5366 0.5478 0.5901 0.5449 0.5901 0.5505 0.5449 0.6585 0.6585 0.6585 0.5901 0.5505 0.5366 0.5505 0.5505 0.5478 0.5366 0.6585 0.5505 0.5449 0.6585 0.5901 0.5478 0.5366 0.5449 0.5505 0.5901 0.6585 0.6585 0.6585 0.5366 0.5901 0.6585 0.6585 0.5505 0.5505 0.5366 0.5478 0.5478 0.5449 0.5478 0.5478 0.5449 0.5449 0.5478 0.5478 0.5505 0.5478 0.5505 0.5366 0.5901 0.5901 0.5449 0.5478 0.6585 0.5478 0.5901 0.5366 0.5366 0.5366 0.5449 0.5366 0.6585 0.5901 0.6585 0.5449 0.5505 0.5478 0.5478 0.5505 0.5366 0.5449 0.5505 0.5901 0.6585 0.5478 0.5478 0.5449 0.5449 0.5901 0.5901 0.5366 0.5478 0.5478 0.5505 0.5478 0.6585 0.6585 0.5901 0.5366 0.5366 0.5366 0.5901 0.5478 0.5478 0.6585" HIT_INDICES="6159 7293 7441 9315 12385 12444 12564 15057 15401 16059 16471 16932 17082 17288 17774 18059 18825 18880 19177 19749 19988 20301 20350 20595 20643 20905 21116 21423 21506 21920 22160 22203 22939 23032 23825 24140 24269 25020 25118 26314 26370 36168 46133" ES_PROFILE="0.4019 0.4660 0.5385 0.5413 0.5083 0.5259 0.5423 0.5134 0.5202 0.5209 0.5252 0.5281 0.5361 0.5429 0.5443 0.5488 0.5443 0.5518 0.5549 0.5529 0.5564 0.5583 0.5646 0.5675 0.5737 0.5760 0.5790 0.5801 0.5848 0.5837 0.5852 0.5901 0.5827 0.5862 0.5771 0.5759 0.5778 0.5686 0.5704 0.5527 0.5542 0.3885 0.2200" RANK_AT_ES="22203.0000" RANK_SCORE_AT_ES="0.5812"/>
  <DTG RANKED_LIST="fpkm.rnk" TEMPLATE="sample.cls" GENESET="gene_sets.gmt#MRNA_3&apos;_END_PROCESSING(GO:0031124)" ES="0.5788" NES="1.0368" NP="0.1410" FDR="0.3568" FWER="1.0000" RND_ES="0.6088 0.5356 0.5356 0.5542 0.5542 0.5788 0.5542 0.5788 0.5525 0.5788 0.6088 0.5788 0.5788 0.5788 0.5542 0.5525 0.5356 0.5356 0.5356 0.5267 0.5267 0.5356 0.5788 0.5356 0.5267 0.5788 0.5788 0.5267 0.5542 0.5788 0.5525 0.5542 0.6088 0.5788 0.6088 0.5267 0.5788 0.5542 0.5267 0.5267 0.5525 0.5525 0.5267 0.5788 0.5525 0.5788 0.5267 0.5356 0.5788 0.5525 0.5788 0.6088 0.5542 0.5267 0.5356 0.5788 0.5788 0.5267 0.5356 0.5542 0.5542 0.5788 0.5267 0.6088 0.5267 0.5542 0.6088 0.5356 0.5525 0.6088 0.5267 0.5542 0.5525 0.5788 0.5788 0.5356 0.6088 0.6088 0.5542 0.5542 0.5525 0.5788 0.5356 0.5356 0.5267 0.6088 0.5267 0.5267 0.5267 0.5525 0.6088 0.5542 0.6088 0.5542 0.5525 0.5788 0.5267 0.5356 0.6088 0.5525 0.5525 0.5788 0.5356 0.6088 0.5542 0.6088 0.5525 0.5788 0.5356 0.6088 0.5788 0.6088 0.5788 0.5788 0.6088 0.5542 0.5542 0.5356 0.5525 0.5267 0.5542 0.5788 0.5788 0.5788 0.5788 0.5525 0.5267 0.5788 0.5267 0.5542 0.5788 0.6088 0.5267 0.5267 0.5267 0.5267 0.5542 0.6088 0.6088 0.5788 0.5525 0.5788 0.5788 0.6088 0.5267 0.5788 0.6088 0.5788 0.5525 0.5525 0.5267 0.5525 0.5525 0.5542 0.5788 0.6088 0.5525 0.5542 0.5542 0.5267 0.5788 0.5525 0.5542 0.5356 0.5542 0.5542 0.6088 0.6088 0.6088 0.5267 0.5525 0.5788 0.5525 0.5788 0.5542 0.5788 0.5267 0.5788 0.5267 0.5788 0.5267 0.5267 0.5542 0.5788 0.5356 0.5267 0.5356 0.5788 0.5788 0.5525 0.5542 0.5267 0.6088 0.6088 0.5525 0.5267 0.5267 0.5542 0.5267 0.6088 0.5356 0.5356 0.5267 0.6088 0.5356 0.5267 0.5356 0.5267 0.5542 0.5267 0.5356 0.5788 0.5267 0.5356 0.5356 0.5525 0.5525 0.5525 0.5788 0.5267 0.6088 0.5542 0.6088 0.6088 0.5542 0.5525 0.5525 0.5525 0.6088 0.5356 0.5542 0.5267 0.5356 0.5356 0.5788 0.5267 0.5788 0.5542 0.6088 0.5542 0.5542 0.5542 0.6088 0.5788 0.5525 0.5788 0.5356 0.5356 0.5525 0.6088 0.5525 0.5788 0.5525 0.5525 0.5356 0.5788 0.5525 0.5788 0.5788 0.6088 0.5356 0.5542 0.5267 0.5267 0.5525 0.5525 0.5267 0.5525 0.5267 0.5267 0.5525 0.6088 0.5788 0.6088 0.5525 0.5525 0.5788 0.5525 0.5542 0.6088 0.5788 0.5267 0.5267 0.5788 0.5542 0.5542 0.5356 0.6088 0.5267 0.5788 0.5356 0.5356 0.5788 0.6088 0.5788 0.5356 0.5356 0.5356 0.5788 0.5788 0.5542 0.5788 0.5267 0.5356 0.5542 0.5788 0.5788 0.5542 0.5267 0.5356 0.6088 0.5267 0.5788 0.5525 0.5788 0.5542 0.5267 0.5356 0.6088 0.5356 0.5356 0.6088 0.5356 0.5542 0.5525 0.5542 0.5267 0.5356 0.5542 0.5356 0.5788 0.5356 0.5267 0.5267 0.6088 0.5356 0.6088 0.5356 0.5542 0.5267 0.5788 0.5267 0.5267 0.5542 0.5267 0.5356 0.5542 0.5356 0.5542 0.6088 0.5542 0.5267 0.5542 0.6088 0.6088 0.6088 0.5542 0.5356 0.5788 0.5267 0.5788 0.5788 0.5788 0.5356 0.5267 0.5356 0.5525 0.5542 0.5788 0.5356 0.5788 0.5525 0.5356 0.5356 0.5788 0.5788 0.5356 0.5267 0.5525 0.5788 0.5525 0.5542 0.5525 0.5356 0.5356 0.5356 0.5525 0.5788 0.5267 0.6088 0.6088 0.5542 0.5525 0.5525 0.5542 0.5788 0.5788 0.5542 0.5542 0.5542 0.5356 0.5525 0.5788 0.5267 0.5267 0.5356 0.5356 0.5356 0.5356 0.5356 0.6088 0.5788 0.5356 0.5356 0.5525 0.5525 0.6088 0.5356 0.5356 0.5788 0.5267 0.5525 0.5788 0.5356 0.5542 0.6088 0.5525 0.6088 0.5356 0.5788 0.5356 0.5525 0.5788 0.6088 0.6088 0.5788 0.6088 0.5267 0.5356 0.6088 0.5356 0.5542 0.5356 0.5356 0.5788 0.5788 0.5267 0.5356 0.5542 0.6088 0.5525 0.5542 0.5788 0.5356 0.6088 0.5542 0.5525 0.5542 0.5267 0.5267 0.5525 0.5542 0.5267 0.5788 0.5542 0.5788 0.5356 0.5267 0.5788 0.5525 0.5525 0.5788 0.5525 0.5267 0.5525 0.5267 0.5788 0.5356 0.5356 0.5788 0.5788 0.6088 0.5356 0.5788 0.5356 0.5267 0.5542 0.5356 0.5788 0.5267 0.5788 0.5788 0.5356 0.5356 0.5542 0.5525 0.5356 0.5356 0.6088 0.5525 0.5525 0.5542 0.5525 0.5525 0.6088 0.5525 0.5525 0.5267 0.5788 0.5788 0.5356 0.5525 0.5267 0.5356 0.5542 0.5788 0.5788 0.5525 0.5788 0.5542 0.6088 0.5267 0.5788 0.5267 0.5788 0.5525 0.5267 0.5356 0.5788 0.5788 0.5788 0.5356 0.5542 0.5542 0.5542 0.5525 0.5356 0.5542 0.5542 0.5542 0.5542 0.5542 0.6088 0.6088 0.5525 0.6088 0.6088 0.5267 0.5525 0.6088 0.6088 0.5542 0.6088 0.5788 0.5542 0.5356 0.5267 0.6088 0.6088 0.5525 0.5542 0.5788 0.5525 0.5525 0.5267 0.5525 0.5542 0.5356 0.5267 0.5356 0.5542 0.5788 0.5542 0.5356 0.5542 0.5542 0.5788 0.5356 0.5788 0.5356 0.6088 0.5356 0.5267 0.5267 0.5525 0.6088 0.6088 0.5788 0.5542 0.5356 0.5542 0.5267 0.5525 0.5542 0.5525 0.5267 0.5525 0.6088 0.5356 0.5542 0.5788 0.5267 0.5542 0.5542 0.6088 0.5267 0.5525 0.5788 0.5542 0.5788 0.5356 0.5267 0.5542 0.5525 0.6088 0.5788 0.5356 0.5542 0.5525 0.6088 0.5356 0.5542 0.5788 0.5356 0.5356 0.5525 0.6088 0.6088 0.5788 0.5267 0.5525 0.6088 0.6088 0.6088 0.5267 0.5356 0.5542 0.6088 0.5542 0.5542 0.5267 0.6088 0.5788 0.5525 0.5788 0.5788 0.5788 0.5356 0.5267 0.5542 0.5267 0.5525 0.6088 0.5267 0.5267 0.5356 0.5542 0.5525 0.5525 0.5356 0.6088 0.5525 0.5788 0.5788 0.5788 0.5356 0.5267 0.5788 0.5525 0.5542 0.6088 0.5542 0.5542 0.5788 0.5525 0.5267 0.5542 0.5267 0.5788 0.5267 0.5525 0.5542 0.5542 0.5542 0.5267 0.5788 0.5525 0.5788 0.5788 0.5788 0.5525 0.5542 0.5542 0.5525 0.6088 0.5542 0.5356 0.5788 0.5525 0.5542 0.5525 0.5267 0.5788 0.5788 0.5788 0.6088 0.5525 0.5525 0.5525 0.5542 0.5356 0.5525 0.5356 0.5525 0.5542 0.5542 0.5356 0.5542 0.5356 0.5525 0.5525 0.5525 0.5542 0.5356 0.5525 0.5356 0.6088 0.5788 0.5788 0.5788 0.5542 0.6088 0.5525 0.5788 0.5267 0.5525 0.5356 0.5525 0.5267 0.5788 0.6088 0.5267 0.5267 0.6088 0.5356 0.5525 0.5267 0.5788 0.5542 0.5267 0.5542 0.5525 0.5542 0.6088 0.6088 0.5356 0.5267 0.5356 0.5788 0.5267 0.5356 0.5356 0.5356 0.5542 0.5356 0.5267 0.5788 0.5267 0.6088 0.5542 0.5356 0.5542 0.5267 0.6088 0.5267 0.5356 0.6088 0.5356 0.5267 0.5525 0.5788 0.5542 0.5525 0.5267 0.5542 0.5267 0.5542 0.5267 0.5542 0.5525 0.5788 0.5788 0.5542 0.5542 0.5525 0.5356 0.5356 0.5267 0.5356 0.5356 0.5788 0.6088 0.5267 0.5267 0.5542 0.5788 0.5525 0.6088 0.6088 0.5356 0.5356 0.5525 0.6088 0.5267 0.5356 0.6088 0.5542 0.6088 0.5525 0.6088 0.5356 0.5267 0.5542 0.5525 0.6088 0.5525 0.5356 0.5267 0.5267 0.5525 0.5267 0.6088 0.5267 0.5267 0.6088 0.5356 0.5525 0.5525 0.5525 0.5267 0.5356 0.5356 0.5788 0.5267 0.5267 0.5267 0.5542 0.5542 0.5525 0.5356 0.5267 0.5356 0.5542 0.5788 0.5542 0.5788 0.5525 0.5267 0.5788 0.5267 0.5267 0.5542 0.5356 0.5356 0.6088 0.5525 0.5267 0.5788 0.6088 0.5542 0.5542 0.5542 0.5267 0.5267 0.5356 0.5267 0.5525 0.5525 0.5788 0.5525 0.5356 0.5525 0.6088 0.5525 0.5525 0.5267 0.5542 0.5267 0.5542 0.5525 0.5788 0.5356 0.5525 0.5525 0.6088 0.6088 0.5788 0.5267 0.5267 0.5356 0.5542 0.5267 0.6088 0.6088 0.5267 0.5525 0.5788 0.5356 0.5788 0.5542 0.5356 0.6088 0.6088 0.6088 0.5788 0.5542 0.5267 0.5542 0.5542 0.5525 0.5267 0.6088 0.5542 0.5356 0.6088 0.5788 0.5525 0.5267 0.5356 0.5542 0.5788 0.6088 0.6088 0.6088 0.5267 0.5788 0.6088 0.6088 0.5542 0.5542 0.5267 0.5525 0.5525 0.5356 0.5525 0.5525 0.5356 0.5356 0.5525 0.5525 0.5542 0.5525 0.5542 0.5267 0.5788 0.5788 0.5356 0.5525 0.6088 0.5525 0.5788 0.5267 0.5267 0.5267 0.5356 0.5267 0.6088 0.5788 0.6088 0.5356 0.5542 0.5525 0.5525 0.5542 0.5267 0.5356 0.5542 0.5788 0.6088 0.5525 0.5525 0.5356 0.5356 0.5788 0.5788 0.5267 0.5525 0.5525 0.5542 0.5525 0.6088 0.6088 0.5788 0.5267 0.5267 0.5267 0.5788 0.5525 0.5525 0.6088" HIT_INDICES="792 7953 8071 8553 8728 8903 9766 10239 10445 10596 11059 11586 11682 11765 11855 12069 12091 12126 12371 12428 12449 12465 12629 12691 13169 13303 13431 13549 13562 13738 13904 13907 14238 14285 14304 14342 14786 14793 14921 14981 15104 15159 15725 15783 16187 16435 16479 16604 16628 17089 17258 17443 17669 18017 18211 18229 18552 18871 19236 19273 19278 19990 20046 20226 20302 20828 21045 21347 21649 21791 22758 22806 22995 23103 23124 23588 23746 24248 24591 24632 25125 25777 25784 26286 26531 26945 27154 31134 33280 34663" ES_PROFILE="-0.0133 -0.0882 -0.0463 -0.0177 0.0136 0.0429 0.0536 0.0684 0.0867 0.1053 0.1169 0.1260 0.1420 0.1580 0.1736 0.1865 0.2025 0.2183 0.2299 0.2446 0.2598 0.2750 0.2873 0.3013 0.3072 0.3186 0.3299 0.3411 0.3541 0.3641 0.3741 0.3868 0.3935 0.4049 0.4168 0.4282 0.4322 0.4435 0.4526 0.4628 0.4717 0.4817 0.4823 0.4914 0.4942 0.4994 0.5081 0.5152 0.5241 0.5250 0.5307 0.5359 0.5402 0.5422 0.5465 0.5538 0.5556 0.5572 0.5578 0.5638 0.5704 0.5646 0.5699 0.5729 0.5776 0.5744 0.5762 0.5763 0.5763 0.5788 0.5668 0.5703 0.5713 0.5736 0.5773 0.5733 0.5743 0.5692 0.5666 0.5690 0.5635 0.5550 0.5573 0.5509 0.5488 0.5434 0.5414 0.4740 0.4378 0.4145" RANK_AT_ES="21791.0000" RANK_SCORE_AT_ES="0.6200"/>
  <DTG RANKED_LIST="fpkm.rnk" TEMPLATE="sample.cls" GENESET="gene_sets.gmt#PROTEIN_TRANSMEMBRANE_TRANSPORT(GO:0071806)" ES="0.5693" NES="1.0368" NP="0.1410" FDR="0.3568" FWER="1.0000" RND_ES="0.6170 0.5098 0.5098 0.5487 0.5487 0.5693 0.5487 0.5693 0.5518 0.5693 0.6170 0.5693 0.5693 0.5693 0.5487 0.5518 0.5098 0.5098 0.5098 0.5081 0.5081 0.5098 0.5693 0.5098 0.5081 0.5693 0.5693 0.5081 0.5487 0.5693 0.5518 0.5487 0.6170 0.5693 0.6170 0.5081 0.5693 0.5487 0.5081 0.5081 0.5518 0.5518 0.5081 0.5693 0.5518 0.5693 0.5081 0.5098 0.5693 0.5518 0.5693 0.6170 0.5487 0.5081 0.5098 0.5693 0.5693 0.5081 0.5098 0.5487 0.5487 0.5693 0.5081 0.6170 0.5081 0.5487 0.6170 0.5098 0.5518 0.6170 0.5081 0.5487 0.5518 0.5693 0.5693 0.5098 0.6170 0.6170 0.5487 0.5487 0.5518 0.5693 0.5098 0.5098 0.5081 0.6170 0.5081 0.5081 0.5081 0.5518 0.6170 0.5487 0.6170 0.5487 0.5518 0.5693 0.5081 0.5098 0.6170 0.5518 0.5518 0.5693 0.5098 0.6170 0.5487 0.6170 0.5518 0.5693 0.5098 0.6170 0.5693 0.6170 0.5693 0.5693 0.6170 0.5487 0.5487 0.5098 0.5518 0.5081 0.5487 0.5693 0.5693 0.5693 0.5693 0.5518 0.5081 0.5693 0.5081 0.5487 0.5693 0.6170 0.5081 0.5081 0.5081 0.5081 0.5487 0.6170 0.6170 0.5693 0.5518 0.5693 0.5693 0.6170 0.5081 0.5693 0.6170 0.5693 0.5518 0.5518 0.5081 0.5518 0.5518 0.5487 0.5693 0.6170 0.5518 0.5487 0.5487 0.5081 0.5693 0.5518 0.5487 0.5098 0.5487 0.5487 0.6170 0.6170 0.6170 0.5081 0.5518 0.5693 0.5518 0.5693 0.5487 0.5693 0.5081 0.5693 0.5081 0.5693 0.5081 0.5081 0.5487 0.5693 0.5098 0.5081 0.5098 0.5693 0.5693 0.5518 0.5487 0.5081 0.6170 0.6170 0.5518 0.5081 0.5081 0.5487 0.5081 0.6170 0.5098 0.5098 0.5081 0.6170 0.5098 0.5081 0.5098 0.5081 0.5487 0.5081 0.5098 0.5693 0.5081 0.5098 0.5098 0.5518 0.5518 0.5518 0.5693 0.5081 0.6170 0.5487 0.6170 0.6170 0.5487 0.5518 0.5518 0.5518 0.6170 0.5098 0.5487 0.5081 0.5098 0.5098 0.5693 0.5081 0.5693 0.5487 0.6170 0.5487 0.5487 0.5487 0.6170 0.5693 0.5518 0.5693 0.5098 0.5098 0.5518 0.6170 0.5518 0.5693 0.5518 0.5518 0.5098 0.5693 0.5518 0.5693 0.5693 0.6170 0.5098 0.5487 0.5081 0.5081 0.5518 0.5518 0.5081 0.5518 0.5081 0.5081 0.5518 0.6170 0.5693 0.6170 0.5518 0.5518 0.5693 0.5518 0.5487 0.6170 0.5693 0.5081 0.5081 0.5693 0.5487 0.5487 0.5098 0.6170 0.5081 0.5693 0.5098 0.5098 0.5693 0.6170 0.5693 0.5098 0.5098 0.5098 0.5693 0.5693 0.5487 0.5693 0.5081 0.5098 0.5487 0.5693 0.5693 0.5487 0.5081 0.5098 0.6170 0.5081 0.5693 0.5518 0.5693 0.5487 0.5081 0.5098 0.6170 0.5098 0.5098 0.6170 0.5098 0.5487 0.5518 0.5487 0.5081 0.5098 0.5487 0.5098 0.5693 0.5098 0.5081 0.5081 0.6170 0.5098 0.6170 0.5098 0.5487 0.5081 0.5693 0.5081 0.5081 0.5487 0.5081 0.5098 0.5487 0.5098 0.5487 0.6170 0.5487 0.5081 0.5487 0.6170 0.6170 0.6170 0.5487 0.5098 0.5693 0.5081 0.5693 0.5693 0.5693 0.5098 0.5081 0.5098 0.5518 0.5487 0.5693 0.5098 0.5693 0.5518 0.5098 0.5098 0.5693 0.5693 0.5098 0.5081 0.5518 0.5693 0.5518 0.5487 0.5518 0.5098 0.5098 0.5098 0.5518 0.5693 0.5081 0.6170 0.6170 0.5487 0.5518 0.5518 0.5487 0.5693 0.5693 0.5487 0.5487 0.5487 0.5098 0.5518 0.5693 0.5081 0.5081 0.5098 0.5098 0.5098 0.5098 0.5098 0.6170 0.5693 0.5098 0.5098 0.5518 0.5518 0.6170 0.5098 0.5098 0.5693 0.5081 0.5518 0.5693 0.5098 0.5487 0.6170 0.5518 0.6170 0.5098 0.5693 0.5098 0.5518 0.5693 0.6170 0.6170 0.5693 0.6170 0.5081 0.5098 0.6170 0.5098 0.5487 0.5098 0.5098 0.5693 0.5693 0.5081 0.5098 0.5487 0.6170 0.5518 0.5487 0.5693 0.5098 0.6170 0.5487 0.5518 0.5487 0.5081 0.5081 0.5518 0.5487 0.5081 0.5693 0.5487 0.5693 0.5098 0.5081 0.5693 0.5518 0.5518 0.5693 0.5518 0.5081 0.5518 0.5081 0.5693 0.5098 0.5098 0.5693 0.5693 0.6170 0.5098 0.5693 0.5098 0.5081 0.5487 0.5098 0.5693 0.5081 0.5693 0.5693 0.5098 0.5098 0.5487 0.5518 0.5098 0.5098 0.6170 0.5518 0.5518 0.5487 0.5518 0.5518 0.6170 0.5518 0.5518 0.5081 0.5693 0.5693 0.5098 0.5518 0.5081 0.5098 0.5487 0.5693 0.5693 0.5518 0.5693 0.5487 0.6170 0.5081 0.5693 0.5081 0.5693 0.5518 0.5081 0.5098 0.5693 0.5693 0.5693 0.5098 0.5487 0.5487 0.5487 0.5518 0.5098 0.5487 0.5487 0.5487 0.5487 0.5487 0.6170 0.6170 0.5518 0.6170 0.6170 0.5081 0.5518 0.6170 0.6170 0.5487 0.6170 0.5693 0.5487 0.5098 0.5081 0.6170 0.6170 0.5518 0.5487 0.5693 0.5518 0.5518 0.5081 0.5518 0.5487 0.5098 0.5081 0.5098 0.5487 0.5693 0.5487 0.5098 0.5487 0.5487 0.5693 0.5098 0.5693 0.5098 0.6170 0.5098 0.5081 0.5081 0.5518 0.6170 0.6170 0.5693 0.5487 0.5098 0.5487 0.5081 0.5518 0.5487 0.5518 0.5081 0.5518 0.6170 0.5098 0.5487 0.5693 0.5081 0.5487 0.5487 0.6170 0.5081 0.5518 0.5693 0.5487 0.5693 0.5098 0.5081 0.5487 0.5518 0.6170 0.5693 0.5098 0.5487 0.5518 0.6170 0.5098 0.5487 0.5693 0.5098 0.5098 0.5518 0.6170 0.6170 0.5693 0.5081 0.5518 0.6170 0.6170 0.6170 0.5081 0.5098 0.5487 0.6170 0.5487 0.5487 0.5081 0.6170 0.5693 0.5518 0.5693 0.5693 0.5693 0.5098 0.5081 0.5487 0.5081 0.5518 0.6170 0.5081 0.5081 0.5098 0.5487 0.5518 0.5518 0.5098 0.6170 0.5518 0.5693 0.5693 0.5693 0.5098 0.5081 0.5693 0.5518 0.5487 0.6170 0.5487 0.5487 0.5693 0.5518 0.5081 0.5487 0.5081 0.5693 0.5081 0.5518 0.5487 0.5487 0.5487 0.5081 0.5693 0.5518 0.5693 0.5693 0.5693 0.5518 0.5487 0.5487 0.5518 0.6170 0.5487 0.5098 0.5693 0.5518 0.5487 0.5518 0.5081 0.5693 0.5693 0.5693 0.6170 0.5518 0.5518 0.5518 0.5487 0.5098 0.5518 0.5098 0.5518 0.5487 0.5487 0.5098 0.5487 0.5098 0.5518 0.5518 0.5518 0.5487 0.5098 0.5518 0.5098 0.6170 0.5693 0.5693 0.5693 0.5487 0.6170 0.5518 0.5693 0.5081 0.5518 0.5098 0.5518 0.5081 0.5693 0.6170 0.5081 0.5081 0.6170 0.5098 0.5518 0.5081 0.5693 0.5487 0.5081 0.5487 0.5518 0.5487 0.6170 0.6170 0.5098 0.5081 0.5098 0.5693 0.5081 0.5098 0.5098 0.5098 0.5487 0.5098 0.5081 0.5693 0.5081 0.6170 0.5487 0.5098 0.5487 0.5081 0.6170 0.5081 0.5098 0.6170 0.5098 0.5081 0.5518 0.5693 0.5487 0.5518 0.5081 0.5487 0.5081 0.5487 0.5081 0.5487 0.5518 0.5693 0.5693 0.5487 0.5487 0.5518 0.5098 0.5098 0.5081 0.5098 0.5098 0.5693 0.6170 0.5081 0.5081 0.5487 0.5693 0.5518 0.6170 0.6170 0.5098 0.5098 0.5518 0.6170 0.5081 0.5098 0.6170 0.5487 0.6170 0.5518 0.6170 0.5098 0.5081 0.5487 0.5518 0.6170 0.5518 0.5098 0.5081 0.5081 0.5518 0.5081 0.6170 0.5081 0.5081 0.6170 0.5098 0.5518 0.5518 0.5518 0.5081 0.5098 0.5098 0.5693 0.5081 0.5081 0.5081 0.5487 0.5487 0.5518 0.5098 0.5081 0.5098 0.5487 0.5693 0.5487 0.5693 0.5518 0.5081 0.5693 0.5081 0.5081 0.5487 0.5098 0.5098 0.6170 0.5518 0.5081 0.5693 0.6170 0.5487 0.5487 0.5487 0.5081 0.5081 0.5098 0.5081 0.5518 0.5518 0.5693 0.5518 0.5098 0.5518 0.6170 0.5518 0.5518 0.5081 0.5487 0.5081 0.5487 0.5518 0.5693 0.5098 0.5518 0.5518 0.6170 0.6170 0.5693 0.5081 0.5081 0.5098 0.5487 0.5081 0.6170 0.6170 0.5081 0.5518 0.5693 0.5098 0.5693 0.5487 0.5098 0.6170 0.6170 0.6170 0.5693 0.5487 0.5081 0.5487 0.5487 0.5518 0.5081 0.6170 0.5487 0.5098 0.6170 0.5693 0.5518 0.5081 0.5098 0.5487 0.5693 0.6170 0.6170 0.6170 0.5081 0.5693 0.6170 0.6170 0.5487 0.5487 0.5081 0.5518 0.5518 0.5098 0.5518 0.5518 0.5098 0.5098 0.5518 0.5518 0.5487 0.5518 0.5487 0.5081 0.5693 0.5693 0.5098 0.5518 0.6170 0.5518 0.5693 0.5081 0.5081 0.5081 0.5098 0.5081 0.6170 0.5693 0.6170 0.5098 0.5487 0.5518 0.5518 0.5487 0.5081 0.5098 0.5487 0.5693 0.6170 0.5518 0.5518 0.5098 0.5098 0.5693 0.5693 0.5081 0.5518 0.5518 0.5487 0.5518 0.6170 0.6170 0.5693 0.5081 0.5081 0.5081 0.5693 0.5518 0.5518 0.6170" HIT_INDICES="6880 9006 9029 9969 10160 10709 10730 10748 11072 12196 12580 13024 14011 14166 14652 14680 15082 15191 15236 15367 15645 16171 16273 16328 16470 16567 17068 17547 17646 17916 17945 17954 18059 19156 19319 21013 21065 21084 21493 22167 22193 23104 23109 23436 23767 23984 24252 24575 25419 25837 25899 27686 27731 31502 42055 44081" ES_PROFILE="0.0460 0.0603 0.1099 0.1328 0.1668 0.1908 0.2235 0.2561 0.2817 0.2886 0.3065 0.3218 0.3253 0.3426 0.3531 0.3713 0.3822 0.3977 0.4142 0.4291 0.4408 0.4474 0.4610 0.4753 0.4879 0.5012 0.5067 0.5119 0.5233 0.5314 0.5435 0.5560 0.5666 0.5589 0.5668 0.5470 0.5549 0.5633 0.5646 0.5607 0.5678 0.5590 0.5655 0.5662 0.5665 0.5685 0.5693 0.5690 0.5590 0.5558 0.5585 0.5302 0.5312 0.4674 0.2890 0.2548" RANK_AT_ES="24252.0000" RANK_SCORE_AT_ES="0.4193"/>
  <DTG RANKED_LIST="fpkm.rnk" TEMPLATE="sample.cls" GENESET="gene_sets.gmt#SNRNA_PROCESSING(GO:0016180)" ES="0.5847" NES="1.0369" NP="0.1410" FDR="0.3569" FWER="1.0000" RND_ES="0.6210 0.5197 0.5197 0.5753 0.5753 0.5847 0.5753 0.5847 0.5784 0.5847 0.6210 0.5847 0.5847 0.5847 0.5753 0.5784 0.5197 0.5197 0.5197 0.5128 0.5128 0.5197 0.5847 0.5197 0.5128 0.5847 0.5847 0.5128 0.5753 0.5847 0.5784 0.5753 0.6210 0.5847 0.6210 0.5128 0.5847 0.5753 0.5128 0.5128 0.5784 0.5784 0.5128 0.5847 0.5784 0.5847 0.5128 0.5197 0.5847 0.5784 0.5847 0.6210 0.5753 0.5128 0.5197 0.5847 0.5847 0.5128 0.5197 0.5753 0.5753 0.5847 0.5128 0.6210 0.5128 0.5753 0.6210 0.5197 0.5784 0.6210 0.5128 0.5753 0.5784 0.5847 0.5847 0.5197 0.6210 0.6210 0.5753 0.5753 0.5784 0.5847 0.5197 0.5197 0.5128 0.6210 0.5128 0.5128 0.5128 0.5784 0.6210 0.5753 0.6210 0.5753 0.5784 0.5847 0.5128 0.5197 0.6210 0.5784 0.5784 0.5847 0.5197 0.6210 0.5753 0.6210 0.5784 0.5847 0.5197 0.6210 0.5847 0.6210 0.5847 0.5847 0.6210 0.5753 0.5753 0.5197 0.5784 0.5128 0.5753 0.5847 0.5847 0.5847 0.5847 0.5784 0.5128 0.5847 0.5128 0.5753 0.5847 0.6210 0.5128 0.5128 0.5128 0.5128 0.5753 0.6210 0.6210 0.5847 0.5784 0.5847 0.5847 0.6210 0.5128 0.5847 0.6210 0.5847 0.5784 0.5784 0.5128 0.5784 0.5784 0.5753 0.5847 0.6210 0.5784 0.5753 0.5753 0.5128 0.5847 0.5784 0.5753 0.5197 0.5753 0.5753 0.6210 0.6210 0.6210 0.5128 0.5784 0.5847 0.5784 0.5847 0.5753 0.5847 0.5128 0.5847 0.5128 0.5847 0.5128 0.5128 0.5753 0.5847 0.5197 0.5128 0.5197 0.5847 0.5847 0.5784 0.5753 0.5128 0.6210 0.6210 0.5784 0.5128 0.5128 0.5753 0.5128 0.6210 0.5197 0.5197 0.5128 0.6210 0.5197 0.5128 0.5197 0.5128 0.5753 0.5128 0.5197 0.5847 0.5128 0.5197 0.5197 0.5784 0.5784 0.5784 0.5847 0.5128 0.6210 0.5753 0.6210 0.6210 0.5753 0.5784 0.5784 0.5784 0.6210 0.5197 0.5753 0.5128 0.5197 0.5197 0.5847 0.5128 0.5847 0.5753 0.6210 0.5753 0.5753 0.5753 0.6210 0.5847 0.5784 0.5847 0.5197 0.5197 0.5784 0.6210 0.5784 0.5847 0.5784 0.5784 0.5197 0.5847 0.5784 0.5847 0.5847 0.6210 0.5197 0.5753 0.5128 0.5128 0.5784 0.5784 0.5128 0.5784 0.5128 0.5128 0.5784 0.6210 0.5847 0.6210 0.5784 0.5784 0.5847 0.5784 0.5753 0.6210 0.5847 0.5128 0.5128 0.5847 0.5753 0.5753 0.5197 0.6210 0.5128 0.5847 0.5197 0.5197 0.5847 0.6210 0.5847 0.5197 0.5197 0.5197 0.5847 0.5847 0.5753 0.5847 0.5128 0.5197 0.5753 0.5847 0.5847 0.5753 0.5128 0.5197 0.6210 0.5128 0.5847 0.5784 0.5847 0.5753 0.5128 0.5197 0.6210 0.5197 0.5197 0.6210 0.5197 0.5753 0.5784 0.5753 0.5128 0.5197 0.5753 0.5197 0.5847 0.5197 0.5128 0.5128 0.6210 0.5197 0.6210 0.5197 0.5753 0.5128 0.5847 0.5128 0.5128 0.5753 0.5128 0.5197 0.5753 0.5197 0.5753 0.6210 0.5753 0.5128 0.5753 0.6210 0.6210 0.6210 0.5753 0.5197 0.5847 0.5128 0.5847 0.5847 0.5847 0.5197 0.5128 0.5197 0.5784 0.5753 0.5847 0.5197 0.5847 0.5784 0.5197 0.5197 0.5847 0.5847 0.5197 0.5128 0.5784 0.5847 0.5784 0.5753 0.5784 0.5197 0.5197 0.5197 0.5784 0.5847 0.5128 0.6210 0.6210 0.5753 0.5784 0.5784 0.5753 0.5847 0.5847 0.5753 0.5753 0.5753 0.5197 0.5784 0.5847 0.5128 0.5128 0.5197 0.5197 0.5197 0.5197 0.5197 0.6210 0.5847 0.5197 0.5197 0.5784 0.5784 0.6210 0.5197 0.5197 0.5847 0.5128 0.5784 0.5847 0.5197 0.5753 0.6210 0.5784 0.6210 0.5197 0.5847 0.5197 0.5784 0.5847 0.6210 0.6210 0.5847 0.6210 0.5128 0.5197 0.6210 0.5197 0.5753 0.5197 0.5197 0.5847 0.5847 0.5128 0.5197 0.5753 0.6210 0.5784 0.5753 0.5847 0.5197 0.6210 0.5753 0.5784 0.5753 0.5128 0.5128 0.5784 0.5753 0.5128 0.5847 0.5753 0.5847 0.5197 0.5128 0.5847 0.5784 0.5784 0.5847 0.5784 0.5128 0.5784 0.5128 0.5847 0.5197 0.5197 0.5847 0.5847 0.6210 0.5197 0.5847 0.5197 0.5128 0.5753 0.5197 0.5847 0.5128 0.5847 0.5847 0.5197 0.5197 0.5753 0.5784 0.5197 0.5197 0.6210 0.5784 0.5784 0.5753 0.5784 0.5784 0.6210 0.5784 0.5784 0.5128 0.5847 0.5847 0.5197 0.5784 0.5128 0.5197 0.5753 0.5847 0.5847 0.5784 0.5847 0.5753 0.6210 0.5128 0.5847 0.5128 0.5847 0.5784 0.5128 0.5197 0.5847 0.5847 0.5847 0.5197 0.5753 0.5753 0.5753 0.5784 0.5197 0.5753 0.5753 0.5753 0.5753 0.5753 0.6210 0.6210 0.5784 0.6210 0.6210 0.5128 0.5784 0.6210 0.6210 0.5753 0.6210 0.5847 0.5753 0.5197 0.5128 0.6210 0.6210 0.5784 0.5753 0.5847 0.5784 0.5784 0.5128 0.5784 0.5753 0.5197 0.5128 0.5197 0.5753 0.5847 0.5753 0.5197 0.5753 0.5753 0.5847 0.5197 0.5847 0.5197 0.6210 0.5197 0.5128 0.5128 0.5784 0.6210 0.6210 0.5847 0.5753 0.5197 0.5753 0.5128 0.5784 0.5753 0.5784 0.5128 0.5784 0.6210 0.5197 0.5753 0.5847 0.5128 0.5753 0.5753 0.6210 0.5128 0.5784 0.5847 0.5753 0.5847 0.5197 0.5128 0.5753 0.5784 0.6210 0.5847 0.5197 0.5753 0.5784 0.6210 0.5197 0.5753 0.5847 0.5197 0.5197 0.5784 0.6210 0.6210 0.5847 0.5128 0.5784 0.6210 0.6210 0.6210 0.5128 0.5197 0.5753 0.6210 0.5753 0.5753 0.5128 0.6210 0.5847 0.5784 0.5847 0.5847 0.5847 0.5197 0.5128 0.5753 0.5128 0.5784 0.6210 0.5128 0.5128 0.5197 0.5753 0.5784 0.5784 0.5197 0.6210 0.5784 0.5847 0.5847 0.5847 0.5197 0.5128 0.5847 0.5784 0.5753 0.6210 0.5753 0.5753 0.5847 0.5784 0.5128 0.5753 0.5128 0.5847 0.5128 0.5784 0.5753 0.5753 0.5753 0.5128 0.5847 0.5784 0.5847 0.5847 0.5847 0.5784 0.5753 0.5753 0.5784 0.6210 0.5753 0.5197 0.5847 0.5784 0.5753 0.5784 0.5128 0.5847 0.5847 0.5847 0.6210 0.5784 0.5784 0.5784 0.5753 0.5197 0.5784 0.5197 0.5784 0.5753 0.5753 0.5197 0.5753 0.5197 0.5784 0.5784 0.5784 0.5753 0.5197 0.5784 0.5197 0.6210 0.5847 0.5847 0.5847 0.5753 0.6210 0.5784 0.5847 0.5128 0.5784 0.5197 0.5784 0.5128 0.5847 0.6210 0.5128 0.5128 0.6210 0.5197 0.5784 0.5128 0.5847 0.5753 0.5128 0.5753 0.5784 0.5753 0.6210 0.6210 0.5197 0.5128 0.5197 0.5847 0.5128 0.5197 0.5197 0.5197 0.5753 0.5197 0.5128 0.5847 0.5128 0.6210 0.5753 0.5197 0.5753 0.5128 0.6210 0.5128 0.5197 0.6210 0.5197 0.5128 0.5784 0.5847 0.5753 0.5784 0.5128 0.5753 0.5128 0.5753 0.5128 0.5753 0.5784 0.5847 0.5847 0.5753 0.5753 0.5784 0.5197 0.5197 0.5128 0.5197 0.5197 0.5847 0.6210 0.5128 0.5128 0.5753 0.5847 0.5784 0.6210 0.6210 0.5197 0.5197 0.5784 0.6210 0.5128 0.5197 0.6210 0.5753 0.6210 0.5784 0.6210 0.5197 0.5128 0.5753 0.5784 0.6210 0.5784 0.5197 0.5128 0.5128 0.5784 0.5128 0.6210 0.5128 0.5128 0.6210 0.5197 0.5784 0.5784 0.5784 0.5128 0.5197 0.5197 0.5847 0.5128 0.5128 0.5128 0.5753 0.5753 0.5784 0.5197 0.5128 0.5197 0.5753 0.5847 0.5753 0.5847 0.5784 0.5128 0.5847 0.5128 0.5128 0.5753 0.5197 0.5197 0.6210 0.5784 0.5128 0.5847 0.6210 0.5753 0.5753 0.5753 0.5128 0.5128 0.5197 0.5128 0.5784 0.5784 0.5847 0.5784 0.5197 0.5784 0.6210 0.5784 0.5784 0.5128 0.5753 0.5128 0.5753 0.5784 0.5847 0.5197 0.5784 0.5784 0.6210 0.6210 0.5847 0.5128 0.5128 0.5197 0.5753 0.5128 0.6210 0.6210 0.5128 0.5784 0.5847 0.5197 0.5847 0.5753 0.5197 0.6210 0.6210 0.6210 0.5847 0.5753 0.5128 0.5753 0.5753 0.5784 0.5128 0.6210 0.5753 0.5197 0.6210 0.5847 0.5784 0.5128 0.5197 0.5753 0.5847 0.6210 0.6210 0.6210 0.5128 0.5847 0.6210 0.6210 0.5753 0.5753 0.5128 0.5784 0.5784 0.5197 0.5784 0.5784 0.5197 0.5197 0.5784 0.5784 0.5753 0.5784 0.5753 0.5128 0.5847 0.5847 0.5197 0.5784 0.6210 0.5784 0.5847 0.5128 0.5128 0.5128 0.5197 0.5128 0.6210 0.5847 0.6210 0.5197 0.5753 0.5784 0.5784 0.5753 0.5128 0.5197 0.5753 0.5847 0.6210 0.5784 0.5784 0.5197 0.5197 0.5847 0.5847 0.5128 0.5784 0.5784 0.5753 0.5784 0.6210 0.6210 0.5847 0.5128 0.5128 0.5128 0.5847 0.5784 0.5784 0.6210" HIT_INDICES="9673 10481 12050 12537 12859 13282 13793 14646 14999 15804 16519 16629 17426 19540 20709 22451 22460 22758 22958 23342 23883 24009 26289" ES_PROFILE="-0.0481 0.0348 0.0823 0.1426 0.2026 0.2571 0.3063 0.3442 0.3881 0.4196 0.4493 0.4888 0.5128 0.5064 0.5125 0.5032 0.5232 0.5375 0.5529 0.5641 0.5711 0.5847 0.5556" RANK_AT_ES="24009.0000" RANK_SCORE_AT_ES="0.4392"/>
  <DTG RANKED_LIST="fpkm.rnk" TEMPLATE="sample.cls" GENESET="gene_sets.gmt#REGULATION_OF_B_CELL_RECEPTOR_SIGNALING_PATHWAY(GO:0050855)" ES="0.6275" NES="1.0369" NP="0.1410" FDR="0.3569" FWER="1.0000" RND_ES="0.8188 0.5315 0.5315 0.5820 0.5820 0.6275 0.5820 0.6275 0.5487 0.6275 0.8188 0.6275 0.6275 0.6275 0.5820 0.5487 0.5315 0.5315 0.5315 0.5560 0.5560 0.5315 0.6275 0.5315 0.5560 0.6275 0.6275 0.5560 0.5820 0.6275 0.5487 0.5820 0.8188 0.6275 0.8188 0.5560 0.6275 0.5820 0.5560 0.5560 0.5487 0.5487 0.5560 0.6275 0.5487 0.6275 0.5560 0.5315 0.6275 0.5487 0.6275 0.8188 0.5820 0.5560 0.5315 0.6275 0.6275 0.5560 0.5315 0.5820 0.5820 0.6275 0.5560 0.8188 0.5560 0.5820 0.8188 0.5315 0.5487 0.8188 0.5560 0.5820 0.5487 0.6275 0.6275 0.5315 0.8188 0.8188 0.5820 0.5820 0.5487 0.6275 0.5315 0.5315 0.5560 0.8188 0.5560 0.5560 0.5560 0.5487 0.8188 0.5820 0.8188 0.5820 0.5487 0.6275 0.5560 0.5315 0.8188 0.5487 0.5487 0.6275 0.5315 0.8188 0.5820 0.8188 0.5487 0.6275 0.5315 0.8188 0.6275 0.8188 0.6275 0.6275 0.8188 0.5820 0.5820 0.5315 0.5487 0.5560 0.5820 0.6275 0.6275 0.6275 0.6275 0.5487 0.5560 0.6275 0.5560 0.5820 0.6275 0.8188 0.5560 0.5560 0.5560 0.5560 0.5820 0.8188 0.8188 0.6275 0.5487 0.6275 0.6275 0.8188 0.5560 0.6275 0.8188 0.6275 0.5487 0.5487 0.5560 0.5487 0.5487 0.5820 0.6275 0.8188 0.5487 0.5820 0.5820 0.5560 0.6275 0.5487 0.5820 0.5315 0.5820 0.5820 0.8188 0.8188 0.8188 0.5560 0.5487 0.6275 0.5487 0.6275 0.5820 0.6275 0.5560 0.6275 0.5560 0.6275 0.5560 0.5560 0.5820 0.6275 0.5315 0.5560 0.5315 0.6275 0.6275 0.5487 0.5820 0.5560 0.8188 0.8188 0.5487 0.5560 0.5560 0.5820 0.5560 0.8188 0.5315 0.5315 0.5560 0.8188 0.5315 0.5560 0.5315 0.5560 0.5820 0.5560 0.5315 0.6275 0.5560 0.5315 0.5315 0.5487 0.5487 0.5487 0.6275 0.5560 0.8188 0.5820 0.8188 0.8188 0.5820 0.5487 0.5487 0.5487 0.8188 0.5315 0.5820 0.5560 0.5315 0.5315 0.6275 0.5560 0.6275 0.5820 0.8188 0.5820 0.5820 0.5820 0.8188 0.6275 0.5487 0.6275 0.5315 0.5315 0.5487 0.8188 0.5487 0.6275 0.5487 0.5487 0.5315 0.6275 0.5487 0.6275 0.6275 0.8188 0.5315 0.5820 0.5560 0.5560 0.5487 0.5487 0.5560 0.5487 0.5560 0.5560 0.5487 0.8188 0.6275 0.8188 0.5487 0.5487 0.6275 0.5487 0.5820 0.8188 0.6275 0.5560 0.5560 0.6275 0.5820 0.5820 0.5315 0.8188 0.5560 0.6275 0.5315 0.5315 0.6275 0.8188 0.6275 0.5315 0.5315 0.5315 0.6275 0.6275 0.5820 0.6275 0.5560 0.5315 0.5820 0.6275 0.6275 0.5820 0.5560 0.5315 0.8188 0.5560 0.6275 0.5487 0.6275 0.5820 0.5560 0.5315 0.8188 0.5315 0.5315 0.8188 0.5315 0.5820 0.5487 0.5820 0.5560 0.5315 0.5820 0.5315 0.6275 0.5315 0.5560 0.5560 0.8188 0.5315 0.8188 0.5315 0.5820 0.5560 0.6275 0.5560 0.5560 0.5820 0.5560 0.5315 0.5820 0.5315 0.5820 0.8188 0.5820 0.5560 0.5820 0.8188 0.8188 0.8188 0.5820 0.5315 0.6275 0.5560 0.6275 0.6275 0.6275 0.5315 0.5560 0.5315 0.5487 0.5820 0.6275 0.5315 0.6275 0.5487 0.5315 0.5315 0.6275 0.6275 0.5315 0.5560 0.5487 0.6275 0.5487 0.5820 0.5487 0.5315 0.5315 0.5315 0.5487 0.6275 0.5560 0.8188 0.8188 0.5820 0.5487 0.5487 0.5820 0.6275 0.6275 0.5820 0.5820 0.5820 0.5315 0.5487 0.6275 0.5560 0.5560 0.5315 0.5315 0.5315 0.5315 0.5315 0.8188 0.6275 0.5315 0.5315 0.5487 0.5487 0.8188 0.5315 0.5315 0.6275 0.5560 0.5487 0.6275 0.5315 0.5820 0.8188 0.5487 0.8188 0.5315 0.6275 0.5315 0.5487 0.6275 0.8188 0.8188 0.6275 0.8188 0.5560 0.5315 0.8188 0.5315 0.5820 0.5315 0.5315 0.6275 0.6275 0.5560 0.5315 0.5820 0.8188 0.5487 0.5820 0.6275 0.5315 0.8188 0.5820 0.5487 0.5820 0.5560 0.5560 0.5487 0.5820 0.5560 0.6275 0.5820 0.6275 0.5315 0.5560 0.6275 0.5487 0.5487 0.6275 0.5487 0.5560 0.5487 0.5560 0.6275 0.5315 0.5315 0.6275 0.6275 0.8188 0.5315 0.6275 0.5315 0.5560 0.5820 0.5315 0.6275 0.5560 0.6275 0.6275 0.5315 0.5315 0.5820 0.5487 0.5315 0.5315 0.8188 0.5487 0.5487 0.5820 0.5487 0.5487 0.8188 0.5487 0.5487 0.5560 0.6275 0.6275 0.5315 0.5487 0.5560 0.5315 0.5820 0.6275 0.6275 0.5487 0.6275 0.5820 0.8188 0.5560 0.6275 0.5560 0.6275 0.5487 0.5560 0.5315 0.6275 0.6275 0.6275 0.5315 0.5820 0.5820 0.5820 0.5487 0.5315 0.5820 0.5820 0.5820 0.5820 0.5820 0.8188 0.8188 0.5487 0.8188 0.8188 0.5560 0.5487 0.8188 0.8188 0.5820 0.8188 0.6275 0.5820 0.5315 0.5560 0.8188 0.8188 0.5487 0.5820 0.6275 0.5487 0.5487 0.5560 0.5487 0.5820 0.5315 0.5560 0.5315 0.5820 0.6275 0.5820 0.5315 0.5820 0.5820 0.6275 0.5315 0.6275 0.5315 0.8188 0.5315 0.5560 0.5560 0.5487 0.8188 0.8188 0.6275 0.5820 0.5315 0.5820 0.5560 0.5487 0.5820 0.5487 0.5560 0.5487 0.8188 0.5315 0.5820 0.6275 0.5560 0.5820 0.5820 0.8188 0.5560 0.5487 0.6275 0.5820 0.6275 0.5315 0.5560 0.5820 0.5487 0.8188 0.6275 0.5315 0.5820 0.5487 0.8188 0.5315 0.5820 0.6275 0.5315 0.5315 0.5487 0.8188 0.8188 0.6275 0.5560 0.5487 0.8188 0.8188 0.8188 0.5560 0.5315 0.5820 0.8188 0.5820 0.5820 0.5560 0.8188 0.6275 0.5487 0.6275 0.6275 0.6275 0.5315 0.5560 0.5820 0.5560 0.5487 0.8188 0.5560 0.5560 0.5315 0.5820 0.5487 0.5487 0.5315 0.8188 0.5487 0.6275 0.6275 0.6275 0.5315 0.5560 0.6275 0.5487 0.5820 0.8188 0.5820 0.5820 0.6275 0.5487 0.5560 0.5820 0.5560 0.6275 0.5560 0.5487 0.5820 0.5820 0.5820 0.5560 0.6275 0.5487 0.6275 0.6275 0.6275 0.5487 0.5820 0.5820 0.5487 0.8188 0.5820 0.5315 0.6275 0.5487 0.5820 0.5487 0.5560 0.6275 0.6275 0.6275 0.8188 0.5487 0.5487 0.5487 0.5820 0.5315 0.5487 0.5315 0.5487 0.5820 0.5820 0.5315 0.5820 0.5315 0.5487 0.5487 0.5487 0.5820 0.5315 0.5487 0.5315 0.8188 0.6275 0.6275 0.6275 0.5820 0.8188 0.5487 0.6275 0.5560 0.5487 0.5315 0.5487 0.5560 0.6275 0.8188 0.5560 0.5560 0.8188 0.5315 0.5487 0.5560 0.6275 0.5820 0.5560 0.5820 0.5487 0.5820 0.8188 0.8188 0.5315 0.5560 0.5315 0.6275 0.5560 0.5315 0.5315 0.5315 0.5820 0.5315 0.5560 0.6275 0.5560 0.8188 0.5820 0.5315 0.5820 0.5560 0.8188 0.5560 0.5315 0.8188 0.5315 0.5560 0.5487 0.6275 0.5820 0.5487 0.5560 0.5820 0.5560 0.5820 0.5560 0.5820 0.5487 0.6275 0.6275 0.5820 0.5820 0.5487 0.5315 0.5315 0.5560 0.5315 0.5315 0.6275 0.8188 0.5560 0.5560 0.5820 0.6275 0.5487 0.8188 0.8188 0.5315 0.5315 0.5487 0.8188 0.5560 0.5315 0.8188 0.5820 0.8188 0.5487 0.8188 0.5315 0.5560 0.5820 0.5487 0.8188 0.5487 0.5315 0.5560 0.5560 0.5487 0.5560 0.8188 0.5560 0.5560 0.8188 0.5315 0.5487 0.5487 0.5487 0.5560 0.5315 0.5315 0.6275 0.5560 0.5560 0.5560 0.5820 0.5820 0.5487 0.5315 0.5560 0.5315 0.5820 0.6275 0.5820 0.6275 0.5487 0.5560 0.6275 0.5560 0.5560 0.5820 0.5315 0.5315 0.8188 0.5487 0.5560 0.6275 0.8188 0.5820 0.5820 0.5820 0.5560 0.5560 0.5315 0.5560 0.5487 0.5487 0.6275 0.5487 0.5315 0.5487 0.8188 0.5487 0.5487 0.5560 0.5820 0.5560 0.5820 0.5487 0.6275 0.5315 0.5487 0.5487 0.8188 0.8188 0.6275 0.5560 0.5560 0.5315 0.5820 0.5560 0.8188 0.8188 0.5560 0.5487 0.6275 0.5315 0.6275 0.5820 0.5315 0.8188 0.8188 0.8188 0.6275 0.5820 0.5560 0.5820 0.5820 0.5487 0.5560 0.8188 0.5820 0.5315 0.8188 0.6275 0.5487 0.5560 0.5315 0.5820 0.6275 0.8188 0.8188 0.8188 0.5560 0.6275 0.8188 0.8188 0.5820 0.5820 0.5560 0.5487 0.5487 0.5315 0.5487 0.5487 0.5315 0.5315 0.5487 0.5487 0.5820 0.5487 0.5820 0.5560 0.6275 0.6275 0.5315 0.5487 0.8188 0.5487 0.6275 0.5560 0.5560 0.5560 0.5315 0.5560 0.8188 0.6275 0.8188 0.5315 0.5820 0.5487 0.5487 0.5820 0.5560 0.5315 0.5820 0.6275 0.8188 0.5487 0.5487 0.5315 0.5315 0.6275 0.6275 0.5560 0.5487 0.5487 0.5820 0.5487 0.8188 0.8188 0.6275 0.5560 0.5560 0.5560 0.6275 0.5487 0.5487 0.8188" HIT_INDICES="1925 2134 4495 7629 8402 10643 11293 16160 16243 21983 24016 25150 25952 27552 28155 28502 29387 53037 56671 56701 57844" ES_PROFILE="-0.0321 -0.0351 -0.0746 0.1975 0.4116 0.4975 0.5976 0.5724 0.6275 0.5588 0.5451 0.5427 0.5428 0.5232 0.5180 0.5158 0.5013 0.1017 0.0407 0.0407 0.0218" RANK_AT_ES="16243.0000" RANK_SCORE_AT_ES="1.1940"/>
  <DTG RANKED_LIST="fpkm.rnk" TEMPLATE="sample.cls" GENESET="gene_sets.gmt#MITOCHONDRIAL_RESPIRATORY_CHAIN_COMPLEX_ASSEMBLY(GO:0033108)" ES="0.5760" NES="1.0369" NP="0.1410" FDR="0.3569" FWER="1.0000" RND_ES="0.6106 0.5411 0.5411 0.5318 0.5318 0.5760 0.5318 0.5760 0.5401 0.5760 0.6106 0.5760 0.5760 0.5760 0.5318 0.5401 0.5411 0.5411 0.5411 0.5402 0.5402 0.5411 0.5760 0.5411 0.5402 0.5760 0.5760 0.5402 0.5318 0.5760 0.5401 0.5318 0.6106 0.5760 0.6106 0.5402 0.5760 0.5318 0.5402 0.5402 0.5401 0.5401 0.5402 0.5760 0.5401 0.5760 0.5402 0.5411 0.5760 0.5401 0.5760 0.6106 0.5318 0.5402 0.5411 0.5760 0.5760 0.5402 0.5411 0.5318 0.5318 0.5760 0.5402 0.6106 0.5402 0.5318 0.6106 0.5411 0.5401 0.6106 0.5402 0.5318 0.5401 0.5760 0.5760 0.5411 0.6106 0.6106 0.5318 0.5318 0.5401 0.5760 0.5411 0.5411 0.5402 0.6106 0.5402 0.5402 0.5402 0.5401 0.6106 0.5318 0.6106 0.5318 0.5401 0.5760 0.5402 0.5411 0.6106 0.5401 0.5401 0.5760 0.5411 0.6106 0.5318 0.6106 0.5401 0.5760 0.5411 0.6106 0.5760 0.6106 0.5760 0.5760 0.6106 0.5318 0.5318 0.5411 0.5401 0.5402 0.5318 0.5760 0.5760 0.5760 0.5760 0.5401 0.5402 0.5760 0.5402 0.5318 0.5760 0.6106 0.5402 0.5402 0.5402 0.5402 0.5318 0.6106 0.6106 0.5760 0.5401 0.5760 0.5760 0.6106 0.5402 0.5760 0.6106 0.5760 0.5401 0.5401 0.5402 0.5401 0.5401 0.5318 0.5760 0.6106 0.5401 0.5318 0.5318 0.5402 0.5760 0.5401 0.5318 0.5411 0.5318 0.5318 0.6106 0.6106 0.6106 0.5402 0.5401 0.5760 0.5401 0.5760 0.5318 0.5760 0.5402 0.5760 0.5402 0.5760 0.5402 0.5402 0.5318 0.5760 0.5411 0.5402 0.5411 0.5760 0.5760 0.5401 0.5318 0.5402 0.6106 0.6106 0.5401 0.5402 0.5402 0.5318 0.5402 0.6106 0.5411 0.5411 0.5402 0.6106 0.5411 0.5402 0.5411 0.5402 0.5318 0.5402 0.5411 0.5760 0.5402 0.5411 0.5411 0.5401 0.5401 0.5401 0.5760 0.5402 0.6106 0.5318 0.6106 0.6106 0.5318 0.5401 0.5401 0.5401 0.6106 0.5411 0.5318 0.5402 0.5411 0.5411 0.5760 0.5402 0.5760 0.5318 0.6106 0.5318 0.5318 0.5318 0.6106 0.5760 0.5401 0.5760 0.5411 0.5411 0.5401 0.6106 0.5401 0.5760 0.5401 0.5401 0.5411 0.5760 0.5401 0.5760 0.5760 0.6106 0.5411 0.5318 0.5402 0.5402 0.5401 0.5401 0.5402 0.5401 0.5402 0.5402 0.5401 0.6106 0.5760 0.6106 0.5401 0.5401 0.5760 0.5401 0.5318 0.6106 0.5760 0.5402 0.5402 0.5760 0.5318 0.5318 0.5411 0.6106 0.5402 0.5760 0.5411 0.5411 0.5760 0.6106 0.5760 0.5411 0.5411 0.5411 0.5760 0.5760 0.5318 0.5760 0.5402 0.5411 0.5318 0.5760 0.5760 0.5318 0.5402 0.5411 0.6106 0.5402 0.5760 0.5401 0.5760 0.5318 0.5402 0.5411 0.6106 0.5411 0.5411 0.6106 0.5411 0.5318 0.5401 0.5318 0.5402 0.5411 0.5318 0.5411 0.5760 0.5411 0.5402 0.5402 0.6106 0.5411 0.6106 0.5411 0.5318 0.5402 0.5760 0.5402 0.5402 0.5318 0.5402 0.5411 0.5318 0.5411 0.5318 0.6106 0.5318 0.5402 0.5318 0.6106 0.6106 0.6106 0.5318 0.5411 0.5760 0.5402 0.5760 0.5760 0.5760 0.5411 0.5402 0.5411 0.5401 0.5318 0.5760 0.5411 0.5760 0.5401 0.5411 0.5411 0.5760 0.5760 0.5411 0.5402 0.5401 0.5760 0.5401 0.5318 0.5401 0.5411 0.5411 0.5411 0.5401 0.5760 0.5402 0.6106 0.6106 0.5318 0.5401 0.5401 0.5318 0.5760 0.5760 0.5318 0.5318 0.5318 0.5411 0.5401 0.5760 0.5402 0.5402 0.5411 0.5411 0.5411 0.5411 0.5411 0.6106 0.5760 0.5411 0.5411 0.5401 0.5401 0.6106 0.5411 0.5411 0.5760 0.5402 0.5401 0.5760 0.5411 0.5318 0.6106 0.5401 0.6106 0.5411 0.5760 0.5411 0.5401 0.5760 0.6106 0.6106 0.5760 0.6106 0.5402 0.5411 0.6106 0.5411 0.5318 0.5411 0.5411 0.5760 0.5760 0.5402 0.5411 0.5318 0.6106 0.5401 0.5318 0.5760 0.5411 0.6106 0.5318 0.5401 0.5318 0.5402 0.5402 0.5401 0.5318 0.5402 0.5760 0.5318 0.5760 0.5411 0.5402 0.5760 0.5401 0.5401 0.5760 0.5401 0.5402 0.5401 0.5402 0.5760 0.5411 0.5411 0.5760 0.5760 0.6106 0.5411 0.5760 0.5411 0.5402 0.5318 0.5411 0.5760 0.5402 0.5760 0.5760 0.5411 0.5411 0.5318 0.5401 0.5411 0.5411 0.6106 0.5401 0.5401 0.5318 0.5401 0.5401 0.6106 0.5401 0.5401 0.5402 0.5760 0.5760 0.5411 0.5401 0.5402 0.5411 0.5318 0.5760 0.5760 0.5401 0.5760 0.5318 0.6106 0.5402 0.5760 0.5402 0.5760 0.5401 0.5402 0.5411 0.5760 0.5760 0.5760 0.5411 0.5318 0.5318 0.5318 0.5401 0.5411 0.5318 0.5318 0.5318 0.5318 0.5318 0.6106 0.6106 0.5401 0.6106 0.6106 0.5402 0.5401 0.6106 0.6106 0.5318 0.6106 0.5760 0.5318 0.5411 0.5402 0.6106 0.6106 0.5401 0.5318 0.5760 0.5401 0.5401 0.5402 0.5401 0.5318 0.5411 0.5402 0.5411 0.5318 0.5760 0.5318 0.5411 0.5318 0.5318 0.5760 0.5411 0.5760 0.5411 0.6106 0.5411 0.5402 0.5402 0.5401 0.6106 0.6106 0.5760 0.5318 0.5411 0.5318 0.5402 0.5401 0.5318 0.5401 0.5402 0.5401 0.6106 0.5411 0.5318 0.5760 0.5402 0.5318 0.5318 0.6106 0.5402 0.5401 0.5760 0.5318 0.5760 0.5411 0.5402 0.5318 0.5401 0.6106 0.5760 0.5411 0.5318 0.5401 0.6106 0.5411 0.5318 0.5760 0.5411 0.5411 0.5401 0.6106 0.6106 0.5760 0.5402 0.5401 0.6106 0.6106 0.6106 0.5402 0.5411 0.5318 0.6106 0.5318 0.5318 0.5402 0.6106 0.5760 0.5401 0.5760 0.5760 0.5760 0.5411 0.5402 0.5318 0.5402 0.5401 0.6106 0.5402 0.5402 0.5411 0.5318 0.5401 0.5401 0.5411 0.6106 0.5401 0.5760 0.5760 0.5760 0.5411 0.5402 0.5760 0.5401 0.5318 0.6106 0.5318 0.5318 0.5760 0.5401 0.5402 0.5318 0.5402 0.5760 0.5402 0.5401 0.5318 0.5318 0.5318 0.5402 0.5760 0.5401 0.5760 0.5760 0.5760 0.5401 0.5318 0.5318 0.5401 0.6106 0.5318 0.5411 0.5760 0.5401 0.5318 0.5401 0.5402 0.5760 0.5760 0.5760 0.6106 0.5401 0.5401 0.5401 0.5318 0.5411 0.5401 0.5411 0.5401 0.5318 0.5318 0.5411 0.5318 0.5411 0.5401 0.5401 0.5401 0.5318 0.5411 0.5401 0.5411 0.6106 0.5760 0.5760 0.5760 0.5318 0.6106 0.5401 0.5760 0.5402 0.5401 0.5411 0.5401 0.5402 0.5760 0.6106 0.5402 0.5402 0.6106 0.5411 0.5401 0.5402 0.5760 0.5318 0.5402 0.5318 0.5401 0.5318 0.6106 0.6106 0.5411 0.5402 0.5411 0.5760 0.5402 0.5411 0.5411 0.5411 0.5318 0.5411 0.5402 0.5760 0.5402 0.6106 0.5318 0.5411 0.5318 0.5402 0.6106 0.5402 0.5411 0.6106 0.5411 0.5402 0.5401 0.5760 0.5318 0.5401 0.5402 0.5318 0.5402 0.5318 0.5402 0.5318 0.5401 0.5760 0.5760 0.5318 0.5318 0.5401 0.5411 0.5411 0.5402 0.5411 0.5411 0.5760 0.6106 0.5402 0.5402 0.5318 0.5760 0.5401 0.6106 0.6106 0.5411 0.5411 0.5401 0.6106 0.5402 0.5411 0.6106 0.5318 0.6106 0.5401 0.6106 0.5411 0.5402 0.5318 0.5401 0.6106 0.5401 0.5411 0.5402 0.5402 0.5401 0.5402 0.6106 0.5402 0.5402 0.6106 0.5411 0.5401 0.5401 0.5401 0.5402 0.5411 0.5411 0.5760 0.5402 0.5402 0.5402 0.5318 0.5318 0.5401 0.5411 0.5402 0.5411 0.5318 0.5760 0.5318 0.5760 0.5401 0.5402 0.5760 0.5402 0.5402 0.5318 0.5411 0.5411 0.6106 0.5401 0.5402 0.5760 0.6106 0.5318 0.5318 0.5318 0.5402 0.5402 0.5411 0.5402 0.5401 0.5401 0.5760 0.5401 0.5411 0.5401 0.6106 0.5401 0.5401 0.5402 0.5318 0.5402 0.5318 0.5401 0.5760 0.5411 0.5401 0.5401 0.6106 0.6106 0.5760 0.5402 0.5402 0.5411 0.5318 0.5402 0.6106 0.6106 0.5402 0.5401 0.5760 0.5411 0.5760 0.5318 0.5411 0.6106 0.6106 0.6106 0.5760 0.5318 0.5402 0.5318 0.5318 0.5401 0.5402 0.6106 0.5318 0.5411 0.6106 0.5760 0.5401 0.5402 0.5411 0.5318 0.5760 0.6106 0.6106 0.6106 0.5402 0.5760 0.6106 0.6106 0.5318 0.5318 0.5402 0.5401 0.5401 0.5411 0.5401 0.5401 0.5411 0.5411 0.5401 0.5401 0.5318 0.5401 0.5318 0.5402 0.5760 0.5760 0.5411 0.5401 0.6106 0.5401 0.5760 0.5402 0.5402 0.5402 0.5411 0.5402 0.6106 0.5760 0.6106 0.5411 0.5318 0.5401 0.5401 0.5318 0.5402 0.5411 0.5318 0.5760 0.6106 0.5401 0.5401 0.5411 0.5411 0.5760 0.5760 0.5402 0.5401 0.5401 0.5318 0.5401 0.6106 0.6106 0.5760 0.5402 0.5402 0.5402 0.5760 0.5401 0.5401 0.6106" HIT_INDICES="1592 2068 7500 7606 8957 9288 9369 9653 10722 10775 11072 11417 11461 11504 11852 12042 12521 12701 12759 12821 12855 12963 13352 13384 13427 13569 13842 13995 14201 14418 14606 15028 15049 15078 15296 15386 15415 15452 15492 15795 15908 16020 16026 16152 16383 16506 16589 16607 16630 17435 17814 17900 17914 18024 18034 18227 18359 18858 19109 19115 19186 19235 19296 19312 19648 19890 19914 19985 20146 20210 20227 20686 20718 20724 21294 21397 21493 21622 22462 22852 22901 23201 23291 23501 23524 23671 23715 23720 24098 24244 24401 24412 24483 24640 24878 25217 25438 31586 31874" ES_PROFILE="-0.0269 -0.0349 -0.0687 -0.0161 -0.0081 0.0146 0.0409 0.0614 0.0635 0.0825 0.0964 0.1086 0.1258 0.1428 0.1536 0.1666 0.1734 0.1850 0.1986 0.2119 0.2255 0.2378 0.2445 0.2571 0.2695 0.2800 0.2879 0.2976 0.3062 0.3142 0.3225 0.3262 0.3367 0.3470 0.3537 0.3625 0.3723 0.3820 0.3915 0.3962 0.4040 0.4117 0.4213 0.4286 0.4339 0.4410 0.4486 0.4573 0.4659 0.4605 0.4619 0.4682 0.4756 0.4814 0.4888 0.4930 0.4980 0.4964 0.4988 0.5054 0.5108 0.5165 0.5220 0.5282 0.5288 0.5309 0.5366 0.5415 0.5447 0.5496 0.5552 0.5531 0.5581 0.5637 0.5592 0.5626 0.5660 0.5687 0.5589 0.5565 0.5598 0.5586 0.5610 0.5612 0.5646 0.5658 0.5687 0.5722 0.5692 0.5700 0.5706 0.5736 0.5756 0.5760 0.5749 0.5719 0.5707 0.4666 0.4618" RANK_AT_ES="24640.0000" RANK_SCORE_AT_ES="0.3903"/>
  <DTG RANKED_LIST="fpkm.rnk" TEMPLATE="sample.cls" GENESET="gene_sets.gmt#ENDONUCLEASE_ACTIVITY__ACTIVE_WITH_EITHER_RIBO__OR_DEOXYRIBONUCLEIC_ACIDS_AND_PRODUCING_5&apos;_PHOSPHOMONOESTERS(GO:0016893)" ES="0.6015" NES="1.0371" NP="0.0000" FDR="0.3568" FWER="1.0000" RND_ES="0.5915 0.5935 0.5935 0.5566 0.5566 0.6015 0.5566 0.6015 0.5624 0.6015 0.5915 0.6015 0.6015 0.6015 0.5566 0.5624 0.5935 0.5935 0.5935 0.5741 0.5741 0.5935 0.6015 0.5935 0.5741 0.6015 0.6015 0.5741 0.5566 0.6015 0.5624 0.5566 0.5915 0.6015 0.5915 0.5741 0.6015 0.5566 0.5741 0.5741 0.5624 0.5624 0.5741 0.6015 0.5624 0.6015 0.5741 0.5935 0.6015 0.5624 0.6015 0.5915 0.5566 0.5741 0.5935 0.6015 0.6015 0.5741 0.5935 0.5566 0.5566 0.6015 0.5741 0.5915 0.5741 0.5566 0.5915 0.5935 0.5624 0.5915 0.5741 0.5566 0.5624 0.6015 0.6015 0.5935 0.5915 0.5915 0.5566 0.5566 0.5624 0.6015 0.5935 0.5935 0.5741 0.5915 0.5741 0.5741 0.5741 0.5624 0.5915 0.5566 0.5915 0.5566 0.5624 0.6015 0.5741 0.5935 0.5915 0.5624 0.5624 0.6015 0.5935 0.5915 0.5566 0.5915 0.5624 0.6015 0.5935 0.5915 0.6015 0.5915 0.6015 0.6015 0.5915 0.5566 0.5566 0.5935 0.5624 0.5741 0.5566 0.6015 0.6015 0.6015 0.6015 0.5624 0.5741 0.6015 0.5741 0.5566 0.6015 0.5915 0.5741 0.5741 0.5741 0.5741 0.5566 0.5915 0.5915 0.6015 0.5624 0.6015 0.6015 0.5915 0.5741 0.6015 0.5915 0.6015 0.5624 0.5624 0.5741 0.5624 0.5624 0.5566 0.6015 0.5915 0.5624 0.5566 0.5566 0.5741 0.6015 0.5624 0.5566 0.5935 0.5566 0.5566 0.5915 0.5915 0.5915 0.5741 0.5624 0.6015 0.5624 0.6015 0.5566 0.6015 0.5741 0.6015 0.5741 0.6015 0.5741 0.5741 0.5566 0.6015 0.5935 0.5741 0.5935 0.6015 0.6015 0.5624 0.5566 0.5741 0.5915 0.5915 0.5624 0.5741 0.5741 0.5566 0.5741 0.5915 0.5935 0.5935 0.5741 0.5915 0.5935 0.5741 0.5935 0.5741 0.5566 0.5741 0.5935 0.6015 0.5741 0.5935 0.5935 0.5624 0.5624 0.5624 0.6015 0.5741 0.5915 0.5566 0.5915 0.5915 0.5566 0.5624 0.5624 0.5624 0.5915 0.5935 0.5566 0.5741 0.5935 0.5935 0.6015 0.5741 0.6015 0.5566 0.5915 0.5566 0.5566 0.5566 0.5915 0.6015 0.5624 0.6015 0.5935 0.5935 0.5624 0.5915 0.5624 0.6015 0.5624 0.5624 0.5935 0.6015 0.5624 0.6015 0.6015 0.5915 0.5935 0.5566 0.5741 0.5741 0.5624 0.5624 0.5741 0.5624 0.5741 0.5741 0.5624 0.5915 0.6015 0.5915 0.5624 0.5624 0.6015 0.5624 0.5566 0.5915 0.6015 0.5741 0.5741 0.6015 0.5566 0.5566 0.5935 0.5915 0.5741 0.6015 0.5935 0.5935 0.6015 0.5915 0.6015 0.5935 0.5935 0.5935 0.6015 0.6015 0.5566 0.6015 0.5741 0.5935 0.5566 0.6015 0.6015 0.5566 0.5741 0.5935 0.5915 0.5741 0.6015 0.5624 0.6015 0.5566 0.5741 0.5935 0.5915 0.5935 0.5935 0.5915 0.5935 0.5566 0.5624 0.5566 0.5741 0.5935 0.5566 0.5935 0.6015 0.5935 0.5741 0.5741 0.5915 0.5935 0.5915 0.5935 0.5566 0.5741 0.6015 0.5741 0.5741 0.5566 0.5741 0.5935 0.5566 0.5935 0.5566 0.5915 0.5566 0.5741 0.5566 0.5915 0.5915 0.5915 0.5566 0.5935 0.6015 0.5741 0.6015 0.6015 0.6015 0.5935 0.5741 0.5935 0.5624 0.5566 0.6015 0.5935 0.6015 0.5624 0.5935 0.5935 0.6015 0.6015 0.5935 0.5741 0.5624 0.6015 0.5624 0.5566 0.5624 0.5935 0.5935 0.5935 0.5624 0.6015 0.5741 0.5915 0.5915 0.5566 0.5624 0.5624 0.5566 0.6015 0.6015 0.5566 0.5566 0.5566 0.5935 0.5624 0.6015 0.5741 0.5741 0.5935 0.5935 0.5935 0.5935 0.5935 0.5915 0.6015 0.5935 0.5935 0.5624 0.5624 0.5915 0.5935 0.5935 0.6015 0.5741 0.5624 0.6015 0.5935 0.5566 0.5915 0.5624 0.5915 0.5935 0.6015 0.5935 0.5624 0.6015 0.5915 0.5915 0.6015 0.5915 0.5741 0.5935 0.5915 0.5935 0.5566 0.5935 0.5935 0.6015 0.6015 0.5741 0.5935 0.5566 0.5915 0.5624 0.5566 0.6015 0.5935 0.5915 0.5566 0.5624 0.5566 0.5741 0.5741 0.5624 0.5566 0.5741 0.6015 0.5566 0.6015 0.5935 0.5741 0.6015 0.5624 0.5624 0.6015 0.5624 0.5741 0.5624 0.5741 0.6015 0.5935 0.5935 0.6015 0.6015 0.5915 0.5935 0.6015 0.5935 0.5741 0.5566 0.5935 0.6015 0.5741 0.6015 0.6015 0.5935 0.5935 0.5566 0.5624 0.5935 0.5935 0.5915 0.5624 0.5624 0.5566 0.5624 0.5624 0.5915 0.5624 0.5624 0.5741 0.6015 0.6015 0.5935 0.5624 0.5741 0.5935 0.5566 0.6015 0.6015 0.5624 0.6015 0.5566 0.5915 0.5741 0.6015 0.5741 0.6015 0.5624 0.5741 0.5935 0.6015 0.6015 0.6015 0.5935 0.5566 0.5566 0.5566 0.5624 0.5935 0.5566 0.5566 0.5566 0.5566 0.5566 0.5915 0.5915 0.5624 0.5915 0.5915 0.5741 0.5624 0.5915 0.5915 0.5566 0.5915 0.6015 0.5566 0.5935 0.5741 0.5915 0.5915 0.5624 0.5566 0.6015 0.5624 0.5624 0.5741 0.5624 0.5566 0.5935 0.5741 0.5935 0.5566 0.6015 0.5566 0.5935 0.5566 0.5566 0.6015 0.5935 0.6015 0.5935 0.5915 0.5935 0.5741 0.5741 0.5624 0.5915 0.5915 0.6015 0.5566 0.5935 0.5566 0.5741 0.5624 0.5566 0.5624 0.5741 0.5624 0.5915 0.5935 0.5566 0.6015 0.5741 0.5566 0.5566 0.5915 0.5741 0.5624 0.6015 0.5566 0.6015 0.5935 0.5741 0.5566 0.5624 0.5915 0.6015 0.5935 0.5566 0.5624 0.5915 0.5935 0.5566 0.6015 0.5935 0.5935 0.5624 0.5915 0.5915 0.6015 0.5741 0.5624 0.5915 0.5915 0.5915 0.5741 0.5935 0.5566 0.5915 0.5566 0.5566 0.5741 0.5915 0.6015 0.5624 0.6015 0.6015 0.6015 0.5935 0.5741 0.5566 0.5741 0.5624 0.5915 0.5741 0.5741 0.5935 0.5566 0.5624 0.5624 0.5935 0.5915 0.5624 0.6015 0.6015 0.6015 0.5935 0.5741 0.6015 0.5624 0.5566 0.5915 0.5566 0.5566 0.6015 0.5624 0.5741 0.5566 0.5741 0.6015 0.5741 0.5624 0.5566 0.5566 0.5566 0.5741 0.6015 0.5624 0.6015 0.6015 0.6015 0.5624 0.5566 0.5566 0.5624 0.5915 0.5566 0.5935 0.6015 0.5624 0.5566 0.5624 0.5741 0.6015 0.6015 0.6015 0.5915 0.5624 0.5624 0.5624 0.5566 0.5935 0.5624 0.5935 0.5624 0.5566 0.5566 0.5935 0.5566 0.5935 0.5624 0.5624 0.5624 0.5566 0.5935 0.5624 0.5935 0.5915 0.6015 0.6015 0.6015 0.5566 0.5915 0.5624 0.6015 0.5741 0.5624 0.5935 0.5624 0.5741 0.6015 0.5915 0.5741 0.5741 0.5915 0.5935 0.5624 0.5741 0.6015 0.5566 0.5741 0.5566 0.5624 0.5566 0.5915 0.5915 0.5935 0.5741 0.5935 0.6015 0.5741 0.5935 0.5935 0.5935 0.5566 0.5935 0.5741 0.6015 0.5741 0.5915 0.5566 0.5935 0.5566 0.5741 0.5915 0.5741 0.5935 0.5915 0.5935 0.5741 0.5624 0.6015 0.5566 0.5624 0.5741 0.5566 0.5741 0.5566 0.5741 0.5566 0.5624 0.6015 0.6015 0.5566 0.5566 0.5624 0.5935 0.5935 0.5741 0.5935 0.5935 0.6015 0.5915 0.5741 0.5741 0.5566 0.6015 0.5624 0.5915 0.5915 0.5935 0.5935 0.5624 0.5915 0.5741 0.5935 0.5915 0.5566 0.5915 0.5624 0.5915 0.5935 0.5741 0.5566 0.5624 0.5915 0.5624 0.5935 0.5741 0.5741 0.5624 0.5741 0.5915 0.5741 0.5741 0.5915 0.5935 0.5624 0.5624 0.5624 0.5741 0.5935 0.5935 0.6015 0.5741 0.5741 0.5741 0.5566 0.5566 0.5624 0.5935 0.5741 0.5935 0.5566 0.6015 0.5566 0.6015 0.5624 0.5741 0.6015 0.5741 0.5741 0.5566 0.5935 0.5935 0.5915 0.5624 0.5741 0.6015 0.5915 0.5566 0.5566 0.5566 0.5741 0.5741 0.5935 0.5741 0.5624 0.5624 0.6015 0.5624 0.5935 0.5624 0.5915 0.5624 0.5624 0.5741 0.5566 0.5741 0.5566 0.5624 0.6015 0.5935 0.5624 0.5624 0.5915 0.5915 0.6015 0.5741 0.5741 0.5935 0.5566 0.5741 0.5915 0.5915 0.5741 0.5624 0.6015 0.5935 0.6015 0.5566 0.5935 0.5915 0.5915 0.5915 0.6015 0.5566 0.5741 0.5566 0.5566 0.5624 0.5741 0.5915 0.5566 0.5935 0.5915 0.6015 0.5624 0.5741 0.5935 0.5566 0.6015 0.5915 0.5915 0.5915 0.5741 0.6015 0.5915 0.5915 0.5566 0.5566 0.5741 0.5624 0.5624 0.5935 0.5624 0.5624 0.5935 0.5935 0.5624 0.5624 0.5566 0.5624 0.5566 0.5741 0.6015 0.6015 0.5935 0.5624 0.5915 0.5624 0.6015 0.5741 0.5741 0.5741 0.5935 0.5741 0.5915 0.6015 0.5915 0.5935 0.5566 0.5624 0.5624 0.5566 0.5741 0.5935 0.5566 0.6015 0.5915 0.5624 0.5624 0.5935 0.5935 0.6015 0.6015 0.5741 0.5624 0.5624 0.5566 0.5624 0.5915 0.5915 0.6015 0.5741 0.5741 0.5741 0.6015 0.5624 0.5624 0.5915" HIT_INDICES="8381 9103 9662 9830 9974 9994 10589 11337 11416 11916 12962 13025 13623 13860 14504 15101 15115 15306 16585 16734 17269 17304 17726 17983 19023 19305 19679 19911 20048 20240 20516 20821 21804 22849 23607 24278 25189 26008 39096 46988 53099 57703" ES_PROFILE="-0.0587 -0.0052 0.0409 0.0917 0.1412 0.1926 0.2279 0.2554 0.2936 0.3215 0.3347 0.3643 0.3824 0.4059 0.4204 0.4339 0.4572 0.4770 0.4753 0.4923 0.5016 0.5192 0.5295 0.5419 0.5391 0.5486 0.5562 0.5657 0.5767 0.5864 0.5944 0.6015 0.5955 0.5870 0.5823 0.5781 0.5688 0.5598 0.3385 0.2052 0.1020 0.0242" RANK_AT_ES="20821.0000" RANK_SCORE_AT_ES="0.7071"/>
  <DTG RANKED_LIST="fpkm.rnk" TEMPLATE="sample.cls" GENESET="gene_sets.gmt#PROTEIN_HORMONE_RECEPTOR_ACTIVITY(GO:0016500)" ES="0.6409" NES="1.0371" NP="0.1410" FDR="0.3568" FWER="1.0000" RND_ES="0.8396 0.5147 0.5147 0.6224 0.6224 0.6409 0.6224 0.6409 0.6357 0.6409 0.8396 0.6409 0.6409 0.6409 0.6224 0.6357 0.5147 0.5147 0.5147 0.4909 0.4909 0.5147 0.6409 0.5147 0.4909 0.6409 0.6409 0.4909 0.6224 0.6409 0.6357 0.6224 0.8396 0.6409 0.8396 0.4909 0.6409 0.6224 0.4909 0.4909 0.6357 0.6357 0.4909 0.6409 0.6357 0.6409 0.4909 0.5147 0.6409 0.6357 0.6409 0.8396 0.6224 0.4909 0.5147 0.6409 0.6409 0.4909 0.5147 0.6224 0.6224 0.6409 0.4909 0.8396 0.4909 0.6224 0.8396 0.5147 0.6357 0.8396 0.4909 0.6224 0.6357 0.6409 0.6409 0.5147 0.8396 0.8396 0.6224 0.6224 0.6357 0.6409 0.5147 0.5147 0.4909 0.8396 0.4909 0.4909 0.4909 0.6357 0.8396 0.6224 0.8396 0.6224 0.6357 0.6409 0.4909 0.5147 0.8396 0.6357 0.6357 0.6409 0.5147 0.8396 0.6224 0.8396 0.6357 0.6409 0.5147 0.8396 0.6409 0.8396 0.6409 0.6409 0.8396 0.6224 0.6224 0.5147 0.6357 0.4909 0.6224 0.6409 0.6409 0.6409 0.6409 0.6357 0.4909 0.6409 0.4909 0.6224 0.6409 0.8396 0.4909 0.4909 0.4909 0.4909 0.6224 0.8396 0.8396 0.6409 0.6357 0.6409 0.6409 0.8396 0.4909 0.6409 0.8396 0.6409 0.6357 0.6357 0.4909 0.6357 0.6357 0.6224 0.6409 0.8396 0.6357 0.6224 0.6224 0.4909 0.6409 0.6357 0.6224 0.5147 0.6224 0.6224 0.8396 0.8396 0.8396 0.4909 0.6357 0.6409 0.6357 0.6409 0.6224 0.6409 0.4909 0.6409 0.4909 0.6409 0.4909 0.4909 0.6224 0.6409 0.5147 0.4909 0.5147 0.6409 0.6409 0.6357 0.6224 0.4909 0.8396 0.8396 0.6357 0.4909 0.4909 0.6224 0.4909 0.8396 0.5147 0.5147 0.4909 0.8396 0.5147 0.4909 0.5147 0.4909 0.6224 0.4909 0.5147 0.6409 0.4909 0.5147 0.5147 0.6357 0.6357 0.6357 0.6409 0.4909 0.8396 0.6224 0.8396 0.8396 0.6224 0.6357 0.6357 0.6357 0.8396 0.5147 0.6224 0.4909 0.5147 0.5147 0.6409 0.4909 0.6409 0.6224 0.8396 0.6224 0.6224 0.6224 0.8396 0.6409 0.6357 0.6409 0.5147 0.5147 0.6357 0.8396 0.6357 0.6409 0.6357 0.6357 0.5147 0.6409 0.6357 0.6409 0.6409 0.8396 0.5147 0.6224 0.4909 0.4909 0.6357 0.6357 0.4909 0.6357 0.4909 0.4909 0.6357 0.8396 0.6409 0.8396 0.6357 0.6357 0.6409 0.6357 0.6224 0.8396 0.6409 0.4909 0.4909 0.6409 0.6224 0.6224 0.5147 0.8396 0.4909 0.6409 0.5147 0.5147 0.6409 0.8396 0.6409 0.5147 0.5147 0.5147 0.6409 0.6409 0.6224 0.6409 0.4909 0.5147 0.6224 0.6409 0.6409 0.6224 0.4909 0.5147 0.8396 0.4909 0.6409 0.6357 0.6409 0.6224 0.4909 0.5147 0.8396 0.5147 0.5147 0.8396 0.5147 0.6224 0.6357 0.6224 0.4909 0.5147 0.6224 0.5147 0.6409 0.5147 0.4909 0.4909 0.8396 0.5147 0.8396 0.5147 0.6224 0.4909 0.6409 0.4909 0.4909 0.6224 0.4909 0.5147 0.6224 0.5147 0.6224 0.8396 0.6224 0.4909 0.6224 0.8396 0.8396 0.8396 0.6224 0.5147 0.6409 0.4909 0.6409 0.6409 0.6409 0.5147 0.4909 0.5147 0.6357 0.6224 0.6409 0.5147 0.6409 0.6357 0.5147 0.5147 0.6409 0.6409 0.5147 0.4909 0.6357 0.6409 0.6357 0.6224 0.6357 0.5147 0.5147 0.5147 0.6357 0.6409 0.4909 0.8396 0.8396 0.6224 0.6357 0.6357 0.6224 0.6409 0.6409 0.6224 0.6224 0.6224 0.5147 0.6357 0.6409 0.4909 0.4909 0.5147 0.5147 0.5147 0.5147 0.5147 0.8396 0.6409 0.5147 0.5147 0.6357 0.6357 0.8396 0.5147 0.5147 0.6409 0.4909 0.6357 0.6409 0.5147 0.6224 0.8396 0.6357 0.8396 0.5147 0.6409 0.5147 0.6357 0.6409 0.8396 0.8396 0.6409 0.8396 0.4909 0.5147 0.8396 0.5147 0.6224 0.5147 0.5147 0.6409 0.6409 0.4909 0.5147 0.6224 0.8396 0.6357 0.6224 0.6409 0.5147 0.8396 0.6224 0.6357 0.6224 0.4909 0.4909 0.6357 0.6224 0.4909 0.6409 0.6224 0.6409 0.5147 0.4909 0.6409 0.6357 0.6357 0.6409 0.6357 0.4909 0.6357 0.4909 0.6409 0.5147 0.5147 0.6409 0.6409 0.8396 0.5147 0.6409 0.5147 0.4909 0.6224 0.5147 0.6409 0.4909 0.6409 0.6409 0.5147 0.5147 0.6224 0.6357 0.5147 0.5147 0.8396 0.6357 0.6357 0.6224 0.6357 0.6357 0.8396 0.6357 0.6357 0.4909 0.6409 0.6409 0.5147 0.6357 0.4909 0.5147 0.6224 0.6409 0.6409 0.6357 0.6409 0.6224 0.8396 0.4909 0.6409 0.4909 0.6409 0.6357 0.4909 0.5147 0.6409 0.6409 0.6409 0.5147 0.6224 0.6224 0.6224 0.6357 0.5147 0.6224 0.6224 0.6224 0.6224 0.6224 0.8396 0.8396 0.6357 0.8396 0.8396 0.4909 0.6357 0.8396 0.8396 0.6224 0.8396 0.6409 0.6224 0.5147 0.4909 0.8396 0.8396 0.6357 0.6224 0.6409 0.6357 0.6357 0.4909 0.6357 0.6224 0.5147 0.4909 0.5147 0.6224 0.6409 0.6224 0.5147 0.6224 0.6224 0.6409 0.5147 0.6409 0.5147 0.8396 0.5147 0.4909 0.4909 0.6357 0.8396 0.8396 0.6409 0.6224 0.5147 0.6224 0.4909 0.6357 0.6224 0.6357 0.4909 0.6357 0.8396 0.5147 0.6224 0.6409 0.4909 0.6224 0.6224 0.8396 0.4909 0.6357 0.6409 0.6224 0.6409 0.5147 0.4909 0.6224 0.6357 0.8396 0.6409 0.5147 0.6224 0.6357 0.8396 0.5147 0.6224 0.6409 0.5147 0.5147 0.6357 0.8396 0.8396 0.6409 0.4909 0.6357 0.8396 0.8396 0.8396 0.4909 0.5147 0.6224 0.8396 0.6224 0.6224 0.4909 0.8396 0.6409 0.6357 0.6409 0.6409 0.6409 0.5147 0.4909 0.6224 0.4909 0.6357 0.8396 0.4909 0.4909 0.5147 0.6224 0.6357 0.6357 0.5147 0.8396 0.6357 0.6409 0.6409 0.6409 0.5147 0.4909 0.6409 0.6357 0.6224 0.8396 0.6224 0.6224 0.6409 0.6357 0.4909 0.6224 0.4909 0.6409 0.4909 0.6357 0.6224 0.6224 0.6224 0.4909 0.6409 0.6357 0.6409 0.6409 0.6409 0.6357 0.6224 0.6224 0.6357 0.8396 0.6224 0.5147 0.6409 0.6357 0.6224 0.6357 0.4909 0.6409 0.6409 0.6409 0.8396 0.6357 0.6357 0.6357 0.6224 0.5147 0.6357 0.5147 0.6357 0.6224 0.6224 0.5147 0.6224 0.5147 0.6357 0.6357 0.6357 0.6224 0.5147 0.6357 0.5147 0.8396 0.6409 0.6409 0.6409 0.6224 0.8396 0.6357 0.6409 0.4909 0.6357 0.5147 0.6357 0.4909 0.6409 0.8396 0.4909 0.4909 0.8396 0.5147 0.6357 0.4909 0.6409 0.6224 0.4909 0.6224 0.6357 0.6224 0.8396 0.8396 0.5147 0.4909 0.5147 0.6409 0.4909 0.5147 0.5147 0.5147 0.6224 0.5147 0.4909 0.6409 0.4909 0.8396 0.6224 0.5147 0.6224 0.4909 0.8396 0.4909 0.5147 0.8396 0.5147 0.4909 0.6357 0.6409 0.6224 0.6357 0.4909 0.6224 0.4909 0.6224 0.4909 0.6224 0.6357 0.6409 0.6409 0.6224 0.6224 0.6357 0.5147 0.5147 0.4909 0.5147 0.5147 0.6409 0.8396 0.4909 0.4909 0.6224 0.6409 0.6357 0.8396 0.8396 0.5147 0.5147 0.6357 0.8396 0.4909 0.5147 0.8396 0.6224 0.8396 0.6357 0.8396 0.5147 0.4909 0.6224 0.6357 0.8396 0.6357 0.5147 0.4909 0.4909 0.6357 0.4909 0.8396 0.4909 0.4909 0.8396 0.5147 0.6357 0.6357 0.6357 0.4909 0.5147 0.5147 0.6409 0.4909 0.4909 0.4909 0.6224 0.6224 0.6357 0.5147 0.4909 0.5147 0.6224 0.6409 0.6224 0.6409 0.6357 0.4909 0.6409 0.4909 0.4909 0.6224 0.5147 0.5147 0.8396 0.6357 0.4909 0.6409 0.8396 0.6224 0.6224 0.6224 0.4909 0.4909 0.5147 0.4909 0.6357 0.6357 0.6409 0.6357 0.5147 0.6357 0.8396 0.6357 0.6357 0.4909 0.6224 0.4909 0.6224 0.6357 0.6409 0.5147 0.6357 0.6357 0.8396 0.8396 0.6409 0.4909 0.4909 0.5147 0.6224 0.4909 0.8396 0.8396 0.4909 0.6357 0.6409 0.5147 0.6409 0.6224 0.5147 0.8396 0.8396 0.8396 0.6409 0.6224 0.4909 0.6224 0.6224 0.6357 0.4909 0.8396 0.6224 0.5147 0.8396 0.6409 0.6357 0.4909 0.5147 0.6224 0.6409 0.8396 0.8396 0.8396 0.4909 0.6409 0.8396 0.8396 0.6224 0.6224 0.4909 0.6357 0.6357 0.5147 0.6357 0.6357 0.5147 0.5147 0.6357 0.6357 0.6224 0.6357 0.6224 0.4909 0.6409 0.6409 0.5147 0.6357 0.8396 0.6357 0.6409 0.4909 0.4909 0.4909 0.5147 0.4909 0.8396 0.6409 0.8396 0.5147 0.6224 0.6357 0.6357 0.6224 0.4909 0.5147 0.6224 0.6409 0.8396 0.6357 0.6357 0.5147 0.5147 0.6409 0.6409 0.4909 0.6357 0.6357 0.6224 0.6357 0.8396 0.8396 0.6409 0.4909 0.4909 0.4909 0.6409 0.6357 0.6357 0.8396" HIT_INDICES="87 2857 7468 12174 12668 16236 23390 25455 26515 28546 29389 30401 30676 38999 40506 56847" ES_PROFILE="-0.0008 -0.0469 0.4230 0.4887 0.6154 0.6409 0.5550 0.5439 0.5436 0.5145 0.5009 0.4838 0.4792 0.3391 0.3144 0.0387" RANK_AT_ES="16236.0000" RANK_SCORE_AT_ES="1.1956"/>
  <DTG RANKED_LIST="fpkm.rnk" TEMPLATE="sample.cls" GENESET="gene_sets.gmt#POTASSIUM_CHANNEL_REGULATOR_ACTIVITY(GO:0015459)" ES="0.6024" NES="1.0371" NP="0.1410" FDR="0.3569" FWER="1.0000" RND_ES="0.7281 0.5634 0.5634 0.5269 0.5269 0.6024 0.5269 0.6024 0.5264 0.6024 0.7281 0.6024 0.6024 0.6024 0.5269 0.5264 0.5634 0.5634 0.5634 0.5596 0.5596 0.5634 0.6024 0.5634 0.5596 0.6024 0.6024 0.5596 0.5269 0.6024 0.5264 0.5269 0.7281 0.6024 0.7281 0.5596 0.6024 0.5269 0.5596 0.5596 0.5264 0.5264 0.5596 0.6024 0.5264 0.6024 0.5596 0.5634 0.6024 0.5264 0.6024 0.7281 0.5269 0.5596 0.5634 0.6024 0.6024 0.5596 0.5634 0.5269 0.5269 0.6024 0.5596 0.7281 0.5596 0.5269 0.7281 0.5634 0.5264 0.7281 0.5596 0.5269 0.5264 0.6024 0.6024 0.5634 0.7281 0.7281 0.5269 0.5269 0.5264 0.6024 0.5634 0.5634 0.5596 0.7281 0.5596 0.5596 0.5596 0.5264 0.7281 0.5269 0.7281 0.5269 0.5264 0.6024 0.5596 0.5634 0.7281 0.5264 0.5264 0.6024 0.5634 0.7281 0.5269 0.7281 0.5264 0.6024 0.5634 0.7281 0.6024 0.7281 0.6024 0.6024 0.7281 0.5269 0.5269 0.5634 0.5264 0.5596 0.5269 0.6024 0.6024 0.6024 0.6024 0.5264 0.5596 0.6024 0.5596 0.5269 0.6024 0.7281 0.5596 0.5596 0.5596 0.5596 0.5269 0.7281 0.7281 0.6024 0.5264 0.6024 0.6024 0.7281 0.5596 0.6024 0.7281 0.6024 0.5264 0.5264 0.5596 0.5264 0.5264 0.5269 0.6024 0.7281 0.5264 0.5269 0.5269 0.5596 0.6024 0.5264 0.5269 0.5634 0.5269 0.5269 0.7281 0.7281 0.7281 0.5596 0.5264 0.6024 0.5264 0.6024 0.5269 0.6024 0.5596 0.6024 0.5596 0.6024 0.5596 0.5596 0.5269 0.6024 0.5634 0.5596 0.5634 0.6024 0.6024 0.5264 0.5269 0.5596 0.7281 0.7281 0.5264 0.5596 0.5596 0.5269 0.5596 0.7281 0.5634 0.5634 0.5596 0.7281 0.5634 0.5596 0.5634 0.5596 0.5269 0.5596 0.5634 0.6024 0.5596 0.5634 0.5634 0.5264 0.5264 0.5264 0.6024 0.5596 0.7281 0.5269 0.7281 0.7281 0.5269 0.5264 0.5264 0.5264 0.7281 0.5634 0.5269 0.5596 0.5634 0.5634 0.6024 0.5596 0.6024 0.5269 0.7281 0.5269 0.5269 0.5269 0.7281 0.6024 0.5264 0.6024 0.5634 0.5634 0.5264 0.7281 0.5264 0.6024 0.5264 0.5264 0.5634 0.6024 0.5264 0.6024 0.6024 0.7281 0.5634 0.5269 0.5596 0.5596 0.5264 0.5264 0.5596 0.5264 0.5596 0.5596 0.5264 0.7281 0.6024 0.7281 0.5264 0.5264 0.6024 0.5264 0.5269 0.7281 0.6024 0.5596 0.5596 0.6024 0.5269 0.5269 0.5634 0.7281 0.5596 0.6024 0.5634 0.5634 0.6024 0.7281 0.6024 0.5634 0.5634 0.5634 0.6024 0.6024 0.5269 0.6024 0.5596 0.5634 0.5269 0.6024 0.6024 0.5269 0.5596 0.5634 0.7281 0.5596 0.6024 0.5264 0.6024 0.5269 0.5596 0.5634 0.7281 0.5634 0.5634 0.7281 0.5634 0.5269 0.5264 0.5269 0.5596 0.5634 0.5269 0.5634 0.6024 0.5634 0.5596 0.5596 0.7281 0.5634 0.7281 0.5634 0.5269 0.5596 0.6024 0.5596 0.5596 0.5269 0.5596 0.5634 0.5269 0.5634 0.5269 0.7281 0.5269 0.5596 0.5269 0.7281 0.7281 0.7281 0.5269 0.5634 0.6024 0.5596 0.6024 0.6024 0.6024 0.5634 0.5596 0.5634 0.5264 0.5269 0.6024 0.5634 0.6024 0.5264 0.5634 0.5634 0.6024 0.6024 0.5634 0.5596 0.5264 0.6024 0.5264 0.5269 0.5264 0.5634 0.5634 0.5634 0.5264 0.6024 0.5596 0.7281 0.7281 0.5269 0.5264 0.5264 0.5269 0.6024 0.6024 0.5269 0.5269 0.5269 0.5634 0.5264 0.6024 0.5596 0.5596 0.5634 0.5634 0.5634 0.5634 0.5634 0.7281 0.6024 0.5634 0.5634 0.5264 0.5264 0.7281 0.5634 0.5634 0.6024 0.5596 0.5264 0.6024 0.5634 0.5269 0.7281 0.5264 0.7281 0.5634 0.6024 0.5634 0.5264 0.6024 0.7281 0.7281 0.6024 0.7281 0.5596 0.5634 0.7281 0.5634 0.5269 0.5634 0.5634 0.6024 0.6024 0.5596 0.5634 0.5269 0.7281 0.5264 0.5269 0.6024 0.5634 0.7281 0.5269 0.5264 0.5269 0.5596 0.5596 0.5264 0.5269 0.5596 0.6024 0.5269 0.6024 0.5634 0.5596 0.6024 0.5264 0.5264 0.6024 0.5264 0.5596 0.5264 0.5596 0.6024 0.5634 0.5634 0.6024 0.6024 0.7281 0.5634 0.6024 0.5634 0.5596 0.5269 0.5634 0.6024 0.5596 0.6024 0.6024 0.5634 0.5634 0.5269 0.5264 0.5634 0.5634 0.7281 0.5264 0.5264 0.5269 0.5264 0.5264 0.7281 0.5264 0.5264 0.5596 0.6024 0.6024 0.5634 0.5264 0.5596 0.5634 0.5269 0.6024 0.6024 0.5264 0.6024 0.5269 0.7281 0.5596 0.6024 0.5596 0.6024 0.5264 0.5596 0.5634 0.6024 0.6024 0.6024 0.5634 0.5269 0.5269 0.5269 0.5264 0.5634 0.5269 0.5269 0.5269 0.5269 0.5269 0.7281 0.7281 0.5264 0.7281 0.7281 0.5596 0.5264 0.7281 0.7281 0.5269 0.7281 0.6024 0.5269 0.5634 0.5596 0.7281 0.7281 0.5264 0.5269 0.6024 0.5264 0.5264 0.5596 0.5264 0.5269 0.5634 0.5596 0.5634 0.5269 0.6024 0.5269 0.5634 0.5269 0.5269 0.6024 0.5634 0.6024 0.5634 0.7281 0.5634 0.5596 0.5596 0.5264 0.7281 0.7281 0.6024 0.5269 0.5634 0.5269 0.5596 0.5264 0.5269 0.5264 0.5596 0.5264 0.7281 0.5634 0.5269 0.6024 0.5596 0.5269 0.5269 0.7281 0.5596 0.5264 0.6024 0.5269 0.6024 0.5634 0.5596 0.5269 0.5264 0.7281 0.6024 0.5634 0.5269 0.5264 0.7281 0.5634 0.5269 0.6024 0.5634 0.5634 0.5264 0.7281 0.7281 0.6024 0.5596 0.5264 0.7281 0.7281 0.7281 0.5596 0.5634 0.5269 0.7281 0.5269 0.5269 0.5596 0.7281 0.6024 0.5264 0.6024 0.6024 0.6024 0.5634 0.5596 0.5269 0.5596 0.5264 0.7281 0.5596 0.5596 0.5634 0.5269 0.5264 0.5264 0.5634 0.7281 0.5264 0.6024 0.6024 0.6024 0.5634 0.5596 0.6024 0.5264 0.5269 0.7281 0.5269 0.5269 0.6024 0.5264 0.5596 0.5269 0.5596 0.6024 0.5596 0.5264 0.5269 0.5269 0.5269 0.5596 0.6024 0.5264 0.6024 0.6024 0.6024 0.5264 0.5269 0.5269 0.5264 0.7281 0.5269 0.5634 0.6024 0.5264 0.5269 0.5264 0.5596 0.6024 0.6024 0.6024 0.7281 0.5264 0.5264 0.5264 0.5269 0.5634 0.5264 0.5634 0.5264 0.5269 0.5269 0.5634 0.5269 0.5634 0.5264 0.5264 0.5264 0.5269 0.5634 0.5264 0.5634 0.7281 0.6024 0.6024 0.6024 0.5269 0.7281 0.5264 0.6024 0.5596 0.5264 0.5634 0.5264 0.5596 0.6024 0.7281 0.5596 0.5596 0.7281 0.5634 0.5264 0.5596 0.6024 0.5269 0.5596 0.5269 0.5264 0.5269 0.7281 0.7281 0.5634 0.5596 0.5634 0.6024 0.5596 0.5634 0.5634 0.5634 0.5269 0.5634 0.5596 0.6024 0.5596 0.7281 0.5269 0.5634 0.5269 0.5596 0.7281 0.5596 0.5634 0.7281 0.5634 0.5596 0.5264 0.6024 0.5269 0.5264 0.5596 0.5269 0.5596 0.5269 0.5596 0.5269 0.5264 0.6024 0.6024 0.5269 0.5269 0.5264 0.5634 0.5634 0.5596 0.5634 0.5634 0.6024 0.7281 0.5596 0.5596 0.5269 0.6024 0.5264 0.7281 0.7281 0.5634 0.5634 0.5264 0.7281 0.5596 0.5634 0.7281 0.5269 0.7281 0.5264 0.7281 0.5634 0.5596 0.5269 0.5264 0.7281 0.5264 0.5634 0.5596 0.5596 0.5264 0.5596 0.7281 0.5596 0.5596 0.7281 0.5634 0.5264 0.5264 0.5264 0.5596 0.5634 0.5634 0.6024 0.5596 0.5596 0.5596 0.5269 0.5269 0.5264 0.5634 0.5596 0.5634 0.5269 0.6024 0.5269 0.6024 0.5264 0.5596 0.6024 0.5596 0.5596 0.5269 0.5634 0.5634 0.7281 0.5264 0.5596 0.6024 0.7281 0.5269 0.5269 0.5269 0.5596 0.5596 0.5634 0.5596 0.5264 0.5264 0.6024 0.5264 0.5634 0.5264 0.7281 0.5264 0.5264 0.5596 0.5269 0.5596 0.5269 0.5264 0.6024 0.5634 0.5264 0.5264 0.7281 0.7281 0.6024 0.5596 0.5596 0.5634 0.5269 0.5596 0.7281 0.7281 0.5596 0.5264 0.6024 0.5634 0.6024 0.5269 0.5634 0.7281 0.7281 0.7281 0.6024 0.5269 0.5596 0.5269 0.5269 0.5264 0.5596 0.7281 0.5269 0.5634 0.7281 0.6024 0.5264 0.5596 0.5634 0.5269 0.6024 0.7281 0.7281 0.7281 0.5596 0.6024 0.7281 0.7281 0.5269 0.5269 0.5596 0.5264 0.5264 0.5634 0.5264 0.5264 0.5634 0.5634 0.5264 0.5264 0.5269 0.5264 0.5269 0.5596 0.6024 0.6024 0.5634 0.5264 0.7281 0.5264 0.6024 0.5596 0.5596 0.5596 0.5634 0.5596 0.7281 0.6024 0.7281 0.5634 0.5269 0.5264 0.5264 0.5269 0.5596 0.5634 0.5269 0.6024 0.7281 0.5264 0.5264 0.5634 0.5634 0.6024 0.6024 0.5596 0.5264 0.5264 0.5269 0.5264 0.7281 0.7281 0.6024 0.5596 0.5596 0.5596 0.6024 0.5264 0.5264 0.7281" HIT_INDICES="615 769 1851 2373 7298 7408 7441 7697 9050 9472 9554 10556 12981 12985 13305 14291 14718 15347 16021 17339 17342 17599 19219 21087 21662 21679 22046 22704 23540 24404 24761 25066 25498 27266 27337 27641 29081 29299 31382 31621 31905 41709 41885 45282 45297 48040 57992" ES_PROFILE="-0.0103 -0.0127 -0.0308 -0.0395 0.0103 0.1309 0.2507 0.3487 0.3857 0.4316 0.4817 0.5058 0.4925 0.5201 0.5411 0.5479 0.5630 0.5730 0.5806 0.5746 0.5909 0.6024 0.5880 0.5669 0.5668 0.5762 0.5792 0.5765 0.5698 0.5615 0.5614 0.5618 0.5595 0.5325 0.5340 0.5312 0.5073 0.5039 0.4686 0.4646 0.4598 0.2941 0.2912 0.2339 0.2338 0.1876 0.0193" RANK_AT_ES="17599.0000" RANK_SCORE_AT_ES="1.0243"/>
  <DTG RANKED_LIST="fpkm.rnk" TEMPLATE="sample.cls" GENESET="gene_sets.gmt#RIBOSOMAL_SUBUNIT(GO:0044391)" ES="0.5766" NES="1.0371" NP="0.1410" FDR="0.3569" FWER="1.0000" RND_ES="0.6191 0.5289 0.5289 0.5465 0.5465 0.5766 0.5465 0.5766 0.5469 0.5766 0.6191 0.5766 0.5766 0.5766 0.5465 0.5469 0.5289 0.5289 0.5289 0.5264 0.5264 0.5289 0.5766 0.5289 0.5264 0.5766 0.5766 0.5264 0.5465 0.5766 0.5469 0.5465 0.6191 0.5766 0.6191 0.5264 0.5766 0.5465 0.5264 0.5264 0.5469 0.5469 0.5264 0.5766 0.5469 0.5766 0.5264 0.5289 0.5766 0.5469 0.5766 0.6191 0.5465 0.5264 0.5289 0.5766 0.5766 0.5264 0.5289 0.5465 0.5465 0.5766 0.5264 0.6191 0.5264 0.5465 0.6191 0.5289 0.5469 0.6191 0.5264 0.5465 0.5469 0.5766 0.5766 0.5289 0.6191 0.6191 0.5465 0.5465 0.5469 0.5766 0.5289 0.5289 0.5264 0.6191 0.5264 0.5264 0.5264 0.5469 0.6191 0.5465 0.6191 0.5465 0.5469 0.5766 0.5264 0.5289 0.6191 0.5469 0.5469 0.5766 0.5289 0.6191 0.5465 0.6191 0.5469 0.5766 0.5289 0.6191 0.5766 0.6191 0.5766 0.5766 0.6191 0.5465 0.5465 0.5289 0.5469 0.5264 0.5465 0.5766 0.5766 0.5766 0.5766 0.5469 0.5264 0.5766 0.5264 0.5465 0.5766 0.6191 0.5264 0.5264 0.5264 0.5264 0.5465 0.6191 0.6191 0.5766 0.5469 0.5766 0.5766 0.6191 0.5264 0.5766 0.6191 0.5766 0.5469 0.5469 0.5264 0.5469 0.5469 0.5465 0.5766 0.6191 0.5469 0.5465 0.5465 0.5264 0.5766 0.5469 0.5465 0.5289 0.5465 0.5465 0.6191 0.6191 0.6191 0.5264 0.5469 0.5766 0.5469 0.5766 0.5465 0.5766 0.5264 0.5766 0.5264 0.5766 0.5264 0.5264 0.5465 0.5766 0.5289 0.5264 0.5289 0.5766 0.5766 0.5469 0.5465 0.5264 0.6191 0.6191 0.5469 0.5264 0.5264 0.5465 0.5264 0.6191 0.5289 0.5289 0.5264 0.6191 0.5289 0.5264 0.5289 0.5264 0.5465 0.5264 0.5289 0.5766 0.5264 0.5289 0.5289 0.5469 0.5469 0.5469 0.5766 0.5264 0.6191 0.5465 0.6191 0.6191 0.5465 0.5469 0.5469 0.5469 0.6191 0.5289 0.5465 0.5264 0.5289 0.5289 0.5766 0.5264 0.5766 0.5465 0.6191 0.5465 0.5465 0.5465 0.6191 0.5766 0.5469 0.5766 0.5289 0.5289 0.5469 0.6191 0.5469 0.5766 0.5469 0.5469 0.5289 0.5766 0.5469 0.5766 0.5766 0.6191 0.5289 0.5465 0.5264 0.5264 0.5469 0.5469 0.5264 0.5469 0.5264 0.5264 0.5469 0.6191 0.5766 0.6191 0.5469 0.5469 0.5766 0.5469 0.5465 0.6191 0.5766 0.5264 0.5264 0.5766 0.5465 0.5465 0.5289 0.6191 0.5264 0.5766 0.5289 0.5289 0.5766 0.6191 0.5766 0.5289 0.5289 0.5289 0.5766 0.5766 0.5465 0.5766 0.5264 0.5289 0.5465 0.5766 0.5766 0.5465 0.5264 0.5289 0.6191 0.5264 0.5766 0.5469 0.5766 0.5465 0.5264 0.5289 0.6191 0.5289 0.5289 0.6191 0.5289 0.5465 0.5469 0.5465 0.5264 0.5289 0.5465 0.5289 0.5766 0.5289 0.5264 0.5264 0.6191 0.5289 0.6191 0.5289 0.5465 0.5264 0.5766 0.5264 0.5264 0.5465 0.5264 0.5289 0.5465 0.5289 0.5465 0.6191 0.5465 0.5264 0.5465 0.6191 0.6191 0.6191 0.5465 0.5289 0.5766 0.5264 0.5766 0.5766 0.5766 0.5289 0.5264 0.5289 0.5469 0.5465 0.5766 0.5289 0.5766 0.5469 0.5289 0.5289 0.5766 0.5766 0.5289 0.5264 0.5469 0.5766 0.5469 0.5465 0.5469 0.5289 0.5289 0.5289 0.5469 0.5766 0.5264 0.6191 0.6191 0.5465 0.5469 0.5469 0.5465 0.5766 0.5766 0.5465 0.5465 0.5465 0.5289 0.5469 0.5766 0.5264 0.5264 0.5289 0.5289 0.5289 0.5289 0.5289 0.6191 0.5766 0.5289 0.5289 0.5469 0.5469 0.6191 0.5289 0.5289 0.5766 0.5264 0.5469 0.5766 0.5289 0.5465 0.6191 0.5469 0.6191 0.5289 0.5766 0.5289 0.5469 0.5766 0.6191 0.6191 0.5766 0.6191 0.5264 0.5289 0.6191 0.5289 0.5465 0.5289 0.5289 0.5766 0.5766 0.5264 0.5289 0.5465 0.6191 0.5469 0.5465 0.5766 0.5289 0.6191 0.5465 0.5469 0.5465 0.5264 0.5264 0.5469 0.5465 0.5264 0.5766 0.5465 0.5766 0.5289 0.5264 0.5766 0.5469 0.5469 0.5766 0.5469 0.5264 0.5469 0.5264 0.5766 0.5289 0.5289 0.5766 0.5766 0.6191 0.5289 0.5766 0.5289 0.5264 0.5465 0.5289 0.5766 0.5264 0.5766 0.5766 0.5289 0.5289 0.5465 0.5469 0.5289 0.5289 0.6191 0.5469 0.5469 0.5465 0.5469 0.5469 0.6191 0.5469 0.5469 0.5264 0.5766 0.5766 0.5289 0.5469 0.5264 0.5289 0.5465 0.5766 0.5766 0.5469 0.5766 0.5465 0.6191 0.5264 0.5766 0.5264 0.5766 0.5469 0.5264 0.5289 0.5766 0.5766 0.5766 0.5289 0.5465 0.5465 0.5465 0.5469 0.5289 0.5465 0.5465 0.5465 0.5465 0.5465 0.6191 0.6191 0.5469 0.6191 0.6191 0.5264 0.5469 0.6191 0.6191 0.5465 0.6191 0.5766 0.5465 0.5289 0.5264 0.6191 0.6191 0.5469 0.5465 0.5766 0.5469 0.5469 0.5264 0.5469 0.5465 0.5289 0.5264 0.5289 0.5465 0.5766 0.5465 0.5289 0.5465 0.5465 0.5766 0.5289 0.5766 0.5289 0.6191 0.5289 0.5264 0.5264 0.5469 0.6191 0.6191 0.5766 0.5465 0.5289 0.5465 0.5264 0.5469 0.5465 0.5469 0.5264 0.5469 0.6191 0.5289 0.5465 0.5766 0.5264 0.5465 0.5465 0.6191 0.5264 0.5469 0.5766 0.5465 0.5766 0.5289 0.5264 0.5465 0.5469 0.6191 0.5766 0.5289 0.5465 0.5469 0.6191 0.5289 0.5465 0.5766 0.5289 0.5289 0.5469 0.6191 0.6191 0.5766 0.5264 0.5469 0.6191 0.6191 0.6191 0.5264 0.5289 0.5465 0.6191 0.5465 0.5465 0.5264 0.6191 0.5766 0.5469 0.5766 0.5766 0.5766 0.5289 0.5264 0.5465 0.5264 0.5469 0.6191 0.5264 0.5264 0.5289 0.5465 0.5469 0.5469 0.5289 0.6191 0.5469 0.5766 0.5766 0.5766 0.5289 0.5264 0.5766 0.5469 0.5465 0.6191 0.5465 0.5465 0.5766 0.5469 0.5264 0.5465 0.5264 0.5766 0.5264 0.5469 0.5465 0.5465 0.5465 0.5264 0.5766 0.5469 0.5766 0.5766 0.5766 0.5469 0.5465 0.5465 0.5469 0.6191 0.5465 0.5289 0.5766 0.5469 0.5465 0.5469 0.5264 0.5766 0.5766 0.5766 0.6191 0.5469 0.5469 0.5469 0.5465 0.5289 0.5469 0.5289 0.5469 0.5465 0.5465 0.5289 0.5465 0.5289 0.5469 0.5469 0.5469 0.5465 0.5289 0.5469 0.5289 0.6191 0.5766 0.5766 0.5766 0.5465 0.6191 0.5469 0.5766 0.5264 0.5469 0.5289 0.5469 0.5264 0.5766 0.6191 0.5264 0.5264 0.6191 0.5289 0.5469 0.5264 0.5766 0.5465 0.5264 0.5465 0.5469 0.5465 0.6191 0.6191 0.5289 0.5264 0.5289 0.5766 0.5264 0.5289 0.5289 0.5289 0.5465 0.5289 0.5264 0.5766 0.5264 0.6191 0.5465 0.5289 0.5465 0.5264 0.6191 0.5264 0.5289 0.6191 0.5289 0.5264 0.5469 0.5766 0.5465 0.5469 0.5264 0.5465 0.5264 0.5465 0.5264 0.5465 0.5469 0.5766 0.5766 0.5465 0.5465 0.5469 0.5289 0.5289 0.5264 0.5289 0.5289 0.5766 0.6191 0.5264 0.5264 0.5465 0.5766 0.5469 0.6191 0.6191 0.5289 0.5289 0.5469 0.6191 0.5264 0.5289 0.6191 0.5465 0.6191 0.5469 0.6191 0.5289 0.5264 0.5465 0.5469 0.6191 0.5469 0.5289 0.5264 0.5264 0.5469 0.5264 0.6191 0.5264 0.5264 0.6191 0.5289 0.5469 0.5469 0.5469 0.5264 0.5289 0.5289 0.5766 0.5264 0.5264 0.5264 0.5465 0.5465 0.5469 0.5289 0.5264 0.5289 0.5465 0.5766 0.5465 0.5766 0.5469 0.5264 0.5766 0.5264 0.5264 0.5465 0.5289 0.5289 0.6191 0.5469 0.5264 0.5766 0.6191 0.5465 0.5465 0.5465 0.5264 0.5264 0.5289 0.5264 0.5469 0.5469 0.5766 0.5469 0.5289 0.5469 0.6191 0.5469 0.5469 0.5264 0.5465 0.5264 0.5465 0.5469 0.5766 0.5289 0.5469 0.5469 0.6191 0.6191 0.5766 0.5264 0.5264 0.5289 0.5465 0.5264 0.6191 0.6191 0.5264 0.5469 0.5766 0.5289 0.5766 0.5465 0.5289 0.6191 0.6191 0.6191 0.5766 0.5465 0.5264 0.5465 0.5465 0.5469 0.5264 0.6191 0.5465 0.5289 0.6191 0.5766 0.5469 0.5264 0.5289 0.5465 0.5766 0.6191 0.6191 0.6191 0.5264 0.5766 0.6191 0.6191 0.5465 0.5465 0.5264 0.5469 0.5469 0.5289 0.5469 0.5469 0.5289 0.5289 0.5469 0.5469 0.5465 0.5469 0.5465 0.5264 0.5766 0.5766 0.5289 0.5469 0.6191 0.5469 0.5766 0.5264 0.5264 0.5264 0.5289 0.5264 0.6191 0.5766 0.6191 0.5289 0.5465 0.5469 0.5469 0.5465 0.5264 0.5289 0.5465 0.5766 0.6191 0.5469 0.5469 0.5289 0.5289 0.5766 0.5766 0.5264 0.5469 0.5469 0.5465 0.5469 0.6191 0.6191 0.5766 0.5264 0.5264 0.5264 0.5766 0.5469 0.5469 0.6191" HIT_INDICES="2550 5721 5809 8562 9655 9848 10084 10259 10414 10469 10482 10486 10664 10916 11032 11326 11498 11754 11989 12002 12305 12322 12521 12527 12570 12617 12894 12940 13061 13217 13335 13378 13481 13874 14019 14023 14126 14180 14185 14216 14219 14272 14317 14338 14352 14374 14401 14435 14437 14458 14504 14573 14627 14632 14677 14681 14725 14796 14798 14836 14936 14957 15017 15086 15135 15172 15324 15390 15396 15493 15558 15663 15689 15736 15750 16007 16058 16076 16091 16093 16433 16488 16491 16583 16710 16724 16854 16997 17024 17054 17240 17421 17429 17563 17689 17748 17756 17802 17808 17848 17871 17908 17950 18028 18357 18450 18544 18550 18723 19099 19136 19157 19206 19357 19568 19619 19674 19757 19790 19796 19805 19827 19838 19896 19931 19998 20139 20143 20191 20282 20294 20785 20912 20963 20964 20978 21019 21096 21158 21261 21696 21706 21715 21925 22081 22161 22229 22344 22470 22494 22728 22737 22748 22750 22851 22998 23063 23134 23185 23214 23250 23458 23599 23659 23709 23787 24021 24050 24172 24236 24279 24309 24427 24601 24805 25179 25293 25507 26666 26957 27050 36472 40263 41067 43402 43910 49161 49685 57335" ES_PROFILE="-0.0432 -0.0969 -0.0984 -0.1233 -0.1264 -0.1149 -0.1048 -0.0942 -0.0838 -0.0718 -0.0591 -0.0463 -0.0369 -0.0293 -0.0196 -0.0134 -0.0055 0.0006 0.0065 0.0162 0.0205 0.0297 0.0355 0.0445 0.0529 0.0611 0.0651 0.0729 0.0793 0.0850 0.0911 0.0985 0.1047 0.1057 0.1107 0.1181 0.1238 0.1303 0.1376 0.1445 0.1518 0.1582 0.1647 0.1716 0.1785 0.1853 0.1921 0.1986 0.2057 0.2124 0.2187 0.2246 0.2307 0.2376 0.2438 0.2507 0.2568 0.2624 0.2692 0.2754 0.2804 0.2867 0.2924 0.2978 0.3035 0.3093 0.3131 0.3183 0.3245 0.3291 0.3342 0.3386 0.3443 0.3495 0.3554 0.3569 0.3619 0.3674 0.3730 0.3788 0.3787 0.3833 0.3889 0.3928 0.3961 0.4013 0.4045 0.4074 0.4122 0.4169 0.4189 0.4208 0.4257 0.4283 0.4310 0.4348 0.4395 0.4435 0.4482 0.4523 0.4566 0.4607 0.4647 0.4681 0.4669 0.4698 0.4725 0.4768 0.4781 0.4758 0.4793 0.4829 0.4861 0.4875 0.4879 0.4909 0.4938 0.4962 0.4995 0.5032 0.5068 0.5102 0.5138 0.5166 0.5197 0.5223 0.5236 0.5272 0.5300 0.5320 0.5354 0.5305 0.5317 0.5341 0.5374 0.5405 0.5431 0.5451 0.5472 0.5487 0.5443 0.5471 0.5499 0.5493 0.5495 0.5509 0.5526 0.5534 0.5539 0.5562 0.5548 0.5573 0.5597 0.5623 0.5631 0.5631 0.5645 0.5657 0.5673 0.5692 0.5710 0.5698 0.5697 0.5709 0.5723 0.5732 0.5713 0.5729 0.5729 0.5738 0.5751 0.5766 0.5765 0.5755 0.5738 0.5692 0.5689 0.5669 0.5483 0.5444 0.5438 0.3840 0.3198 0.3062 0.2666 0.2581 0.1691 0.1602 0.0305" RANK_AT_ES="24309.0000" RANK_SCORE_AT_ES="0.4137"/>
  <DTG RANKED_LIST="fpkm.rnk" TEMPLATE="sample.cls" GENESET="gene_sets.gmt#ANDROGEN_METABOLIC_PROCESS(GO:0008209)" ES="0.6210" NES="1.0373" NP="0.1410" FDR="0.3568" FWER="1.0000" RND_ES="0.9081 0.5249 0.5249 0.5031 0.5031 0.6210 0.5031 0.6210 0.5311 0.6210 0.9081 0.6210 0.6210 0.6210 0.5031 0.5311 0.5249 0.5249 0.5249 0.5521 0.5521 0.5249 0.6210 0.5249 0.5521 0.6210 0.6210 0.5521 0.5031 0.6210 0.5311 0.5031 0.9081 0.6210 0.9081 0.5521 0.6210 0.5031 0.5521 0.5521 0.5311 0.5311 0.5521 0.6210 0.5311 0.6210 0.5521 0.5249 0.6210 0.5311 0.6210 0.9081 0.5031 0.5521 0.5249 0.6210 0.6210 0.5521 0.5249 0.5031 0.5031 0.6210 0.5521 0.9081 0.5521 0.5031 0.9081 0.5249 0.5311 0.9081 0.5521 0.5031 0.5311 0.6210 0.6210 0.5249 0.9081 0.9081 0.5031 0.5031 0.5311 0.6210 0.5249 0.5249 0.5521 0.9081 0.5521 0.5521 0.5521 0.5311 0.9081 0.5031 0.9081 0.5031 0.5311 0.6210 0.5521 0.5249 0.9081 0.5311 0.5311 0.6210 0.5249 0.9081 0.5031 0.9081 0.5311 0.6210 0.5249 0.9081 0.6210 0.9081 0.6210 0.6210 0.9081 0.5031 0.5031 0.5249 0.5311 0.5521 0.5031 0.6210 0.6210 0.6210 0.6210 0.5311 0.5521 0.6210 0.5521 0.5031 0.6210 0.9081 0.5521 0.5521 0.5521 0.5521 0.5031 0.9081 0.9081 0.6210 0.5311 0.6210 0.6210 0.9081 0.5521 0.6210 0.9081 0.6210 0.5311 0.5311 0.5521 0.5311 0.5311 0.5031 0.6210 0.9081 0.5311 0.5031 0.5031 0.5521 0.6210 0.5311 0.5031 0.5249 0.5031 0.5031 0.9081 0.9081 0.9081 0.5521 0.5311 0.6210 0.5311 0.6210 0.5031 0.6210 0.5521 0.6210 0.5521 0.6210 0.5521 0.5521 0.5031 0.6210 0.5249 0.5521 0.5249 0.6210 0.6210 0.5311 0.5031 0.5521 0.9081 0.9081 0.5311 0.5521 0.5521 0.5031 0.5521 0.9081 0.5249 0.5249 0.5521 0.9081 0.5249 0.5521 0.5249 0.5521 0.5031 0.5521 0.5249 0.6210 0.5521 0.5249 0.5249 0.5311 0.5311 0.5311 0.6210 0.5521 0.9081 0.5031 0.9081 0.9081 0.5031 0.5311 0.5311 0.5311 0.9081 0.5249 0.5031 0.5521 0.5249 0.5249 0.6210 0.5521 0.6210 0.5031 0.9081 0.5031 0.5031 0.5031 0.9081 0.6210 0.5311 0.6210 0.5249 0.5249 0.5311 0.9081 0.5311 0.6210 0.5311 0.5311 0.5249 0.6210 0.5311 0.6210 0.6210 0.9081 0.5249 0.5031 0.5521 0.5521 0.5311 0.5311 0.5521 0.5311 0.5521 0.5521 0.5311 0.9081 0.6210 0.9081 0.5311 0.5311 0.6210 0.5311 0.5031 0.9081 0.6210 0.5521 0.5521 0.6210 0.5031 0.5031 0.5249 0.9081 0.5521 0.6210 0.5249 0.5249 0.6210 0.9081 0.6210 0.5249 0.5249 0.5249 0.6210 0.6210 0.5031 0.6210 0.5521 0.5249 0.5031 0.6210 0.6210 0.5031 0.5521 0.5249 0.9081 0.5521 0.6210 0.5311 0.6210 0.5031 0.5521 0.5249 0.9081 0.5249 0.5249 0.9081 0.5249 0.5031 0.5311 0.5031 0.5521 0.5249 0.5031 0.5249 0.6210 0.5249 0.5521 0.5521 0.9081 0.5249 0.9081 0.5249 0.5031 0.5521 0.6210 0.5521 0.5521 0.5031 0.5521 0.5249 0.5031 0.5249 0.5031 0.9081 0.5031 0.5521 0.5031 0.9081 0.9081 0.9081 0.5031 0.5249 0.6210 0.5521 0.6210 0.6210 0.6210 0.5249 0.5521 0.5249 0.5311 0.5031 0.6210 0.5249 0.6210 0.5311 0.5249 0.5249 0.6210 0.6210 0.5249 0.5521 0.5311 0.6210 0.5311 0.5031 0.5311 0.5249 0.5249 0.5249 0.5311 0.6210 0.5521 0.9081 0.9081 0.5031 0.5311 0.5311 0.5031 0.6210 0.6210 0.5031 0.5031 0.5031 0.5249 0.5311 0.6210 0.5521 0.5521 0.5249 0.5249 0.5249 0.5249 0.5249 0.9081 0.6210 0.5249 0.5249 0.5311 0.5311 0.9081 0.5249 0.5249 0.6210 0.5521 0.5311 0.6210 0.5249 0.5031 0.9081 0.5311 0.9081 0.5249 0.6210 0.5249 0.5311 0.6210 0.9081 0.9081 0.6210 0.9081 0.5521 0.5249 0.9081 0.5249 0.5031 0.5249 0.5249 0.6210 0.6210 0.5521 0.5249 0.5031 0.9081 0.5311 0.5031 0.6210 0.5249 0.9081 0.5031 0.5311 0.5031 0.5521 0.5521 0.5311 0.5031 0.5521 0.6210 0.5031 0.6210 0.5249 0.5521 0.6210 0.5311 0.5311 0.6210 0.5311 0.5521 0.5311 0.5521 0.6210 0.5249 0.5249 0.6210 0.6210 0.9081 0.5249 0.6210 0.5249 0.5521 0.5031 0.5249 0.6210 0.5521 0.6210 0.6210 0.5249 0.5249 0.5031 0.5311 0.5249 0.5249 0.9081 0.5311 0.5311 0.5031 0.5311 0.5311 0.9081 0.5311 0.5311 0.5521 0.6210 0.6210 0.5249 0.5311 0.5521 0.5249 0.5031 0.6210 0.6210 0.5311 0.6210 0.5031 0.9081 0.5521 0.6210 0.5521 0.6210 0.5311 0.5521 0.5249 0.6210 0.6210 0.6210 0.5249 0.5031 0.5031 0.5031 0.5311 0.5249 0.5031 0.5031 0.5031 0.5031 0.5031 0.9081 0.9081 0.5311 0.9081 0.9081 0.5521 0.5311 0.9081 0.9081 0.5031 0.9081 0.6210 0.5031 0.5249 0.5521 0.9081 0.9081 0.5311 0.5031 0.6210 0.5311 0.5311 0.5521 0.5311 0.5031 0.5249 0.5521 0.5249 0.5031 0.6210 0.5031 0.5249 0.5031 0.5031 0.6210 0.5249 0.6210 0.5249 0.9081 0.5249 0.5521 0.5521 0.5311 0.9081 0.9081 0.6210 0.5031 0.5249 0.5031 0.5521 0.5311 0.5031 0.5311 0.5521 0.5311 0.9081 0.5249 0.5031 0.6210 0.5521 0.5031 0.5031 0.9081 0.5521 0.5311 0.6210 0.5031 0.6210 0.5249 0.5521 0.5031 0.5311 0.9081 0.6210 0.5249 0.5031 0.5311 0.9081 0.5249 0.5031 0.6210 0.5249 0.5249 0.5311 0.9081 0.9081 0.6210 0.5521 0.5311 0.9081 0.9081 0.9081 0.5521 0.5249 0.5031 0.9081 0.5031 0.5031 0.5521 0.9081 0.6210 0.5311 0.6210 0.6210 0.6210 0.5249 0.5521 0.5031 0.5521 0.5311 0.9081 0.5521 0.5521 0.5249 0.5031 0.5311 0.5311 0.5249 0.9081 0.5311 0.6210 0.6210 0.6210 0.5249 0.5521 0.6210 0.5311 0.5031 0.9081 0.5031 0.5031 0.6210 0.5311 0.5521 0.5031 0.5521 0.6210 0.5521 0.5311 0.5031 0.5031 0.5031 0.5521 0.6210 0.5311 0.6210 0.6210 0.6210 0.5311 0.5031 0.5031 0.5311 0.9081 0.5031 0.5249 0.6210 0.5311 0.5031 0.5311 0.5521 0.6210 0.6210 0.6210 0.9081 0.5311 0.5311 0.5311 0.5031 0.5249 0.5311 0.5249 0.5311 0.5031 0.5031 0.5249 0.5031 0.5249 0.5311 0.5311 0.5311 0.5031 0.5249 0.5311 0.5249 0.9081 0.6210 0.6210 0.6210 0.5031 0.9081 0.5311 0.6210 0.5521 0.5311 0.5249 0.5311 0.5521 0.6210 0.9081 0.5521 0.5521 0.9081 0.5249 0.5311 0.5521 0.6210 0.5031 0.5521 0.5031 0.5311 0.5031 0.9081 0.9081 0.5249 0.5521 0.5249 0.6210 0.5521 0.5249 0.5249 0.5249 0.5031 0.5249 0.5521 0.6210 0.5521 0.9081 0.5031 0.5249 0.5031 0.5521 0.9081 0.5521 0.5249 0.9081 0.5249 0.5521 0.5311 0.6210 0.5031 0.5311 0.5521 0.5031 0.5521 0.5031 0.5521 0.5031 0.5311 0.6210 0.6210 0.5031 0.5031 0.5311 0.5249 0.5249 0.5521 0.5249 0.5249 0.6210 0.9081 0.5521 0.5521 0.5031 0.6210 0.5311 0.9081 0.9081 0.5249 0.5249 0.5311 0.9081 0.5521 0.5249 0.9081 0.5031 0.9081 0.5311 0.9081 0.5249 0.5521 0.5031 0.5311 0.9081 0.5311 0.5249 0.5521 0.5521 0.5311 0.5521 0.9081 0.5521 0.5521 0.9081 0.5249 0.5311 0.5311 0.5311 0.5521 0.5249 0.5249 0.6210 0.5521 0.5521 0.5521 0.5031 0.5031 0.5311 0.5249 0.5521 0.5249 0.5031 0.6210 0.5031 0.6210 0.5311 0.5521 0.6210 0.5521 0.5521 0.5031 0.5249 0.5249 0.9081 0.5311 0.5521 0.6210 0.9081 0.5031 0.5031 0.5031 0.5521 0.5521 0.5249 0.5521 0.5311 0.5311 0.6210 0.5311 0.5249 0.5311 0.9081 0.5311 0.5311 0.5521 0.5031 0.5521 0.5031 0.5311 0.6210 0.5249 0.5311 0.5311 0.9081 0.9081 0.6210 0.5521 0.5521 0.5249 0.5031 0.5521 0.9081 0.9081 0.5521 0.5311 0.6210 0.5249 0.6210 0.5031 0.5249 0.9081 0.9081 0.9081 0.6210 0.5031 0.5521 0.5031 0.5031 0.5311 0.5521 0.9081 0.5031 0.5249 0.9081 0.6210 0.5311 0.5521 0.5249 0.5031 0.6210 0.9081 0.9081 0.9081 0.5521 0.6210 0.9081 0.9081 0.5031 0.5031 0.5521 0.5311 0.5311 0.5249 0.5311 0.5311 0.5249 0.5249 0.5311 0.5311 0.5031 0.5311 0.5031 0.5521 0.6210 0.6210 0.5249 0.5311 0.9081 0.5311 0.6210 0.5521 0.5521 0.5521 0.5249 0.5521 0.9081 0.6210 0.9081 0.5249 0.5031 0.5311 0.5311 0.5031 0.5521 0.5249 0.5031 0.6210 0.9081 0.5311 0.5311 0.5249 0.5249 0.6210 0.6210 0.5521 0.5311 0.5311 0.5031 0.5311 0.9081 0.9081 0.6210 0.5521 0.5521 0.5521 0.6210 0.5311 0.5311 0.9081" HIT_INDICES="1408 3412 3413 6924 6937 9078 9154 10768 11544 14759 14935 17369 18583 19946 21168 23083 23468 23890 25281 26000 27235 29155 29438 29664 31505 54156 54817 58183" ES_PROFILE="-0.0236 -0.0573 -0.0570 0.1533 0.4191 0.4680 0.5499 0.5791 0.6158 0.5930 0.6210 0.6031 0.6026 0.5967 0.5909 0.5698 0.5740 0.5768 0.5608 0.5550 0.5382 0.5062 0.5016 0.4979 0.4667 0.0838 0.0728 0.0161" RANK_AT_ES="14935.0000" RANK_SCORE_AT_ES="1.4037"/>
  <DTG RANKED_LIST="fpkm.rnk" TEMPLATE="sample.cls" GENESET="gene_sets.gmt#UBIQUITIN_LIKE_PROTEIN_CONJUGATING_ENZYME_ACTIVITY(GO:0061650)" ES="0.6054" NES="1.0373" NP="0.1410" FDR="0.3569" FWER="1.0000" RND_ES="0.6440 0.5879 0.5879 0.5477 0.5477 0.6054 0.5477 0.6054 0.5408 0.6054 0.6440 0.6054 0.6054 0.6054 0.5477 0.5408 0.5879 0.5879 0.5879 0.5834 0.5834 0.5879 0.6054 0.5879 0.5834 0.6054 0.6054 0.5834 0.5477 0.6054 0.5408 0.5477 0.6440 0.6054 0.6440 0.5834 0.6054 0.5477 0.5834 0.5834 0.5408 0.5408 0.5834 0.6054 0.5408 0.6054 0.5834 0.5879 0.6054 0.5408 0.6054 0.6440 0.5477 0.5834 0.5879 0.6054 0.6054 0.5834 0.5879 0.5477 0.5477 0.6054 0.5834 0.6440 0.5834 0.5477 0.6440 0.5879 0.5408 0.6440 0.5834 0.5477 0.5408 0.6054 0.6054 0.5879 0.6440 0.6440 0.5477 0.5477 0.5408 0.6054 0.5879 0.5879 0.5834 0.6440 0.5834 0.5834 0.5834 0.5408 0.6440 0.5477 0.6440 0.5477 0.5408 0.6054 0.5834 0.5879 0.6440 0.5408 0.5408 0.6054 0.5879 0.6440 0.5477 0.6440 0.5408 0.6054 0.5879 0.6440 0.6054 0.6440 0.6054 0.6054 0.6440 0.5477 0.5477 0.5879 0.5408 0.5834 0.5477 0.6054 0.6054 0.6054 0.6054 0.5408 0.5834 0.6054 0.5834 0.5477 0.6054 0.6440 0.5834 0.5834 0.5834 0.5834 0.5477 0.6440 0.6440 0.6054 0.5408 0.6054 0.6054 0.6440 0.5834 0.6054 0.6440 0.6054 0.5408 0.5408 0.5834 0.5408 0.5408 0.5477 0.6054 0.6440 0.5408 0.5477 0.5477 0.5834 0.6054 0.5408 0.5477 0.5879 0.5477 0.5477 0.6440 0.6440 0.6440 0.5834 0.5408 0.6054 0.5408 0.6054 0.5477 0.6054 0.5834 0.6054 0.5834 0.6054 0.5834 0.5834 0.5477 0.6054 0.5879 0.5834 0.5879 0.6054 0.6054 0.5408 0.5477 0.5834 0.6440 0.6440 0.5408 0.5834 0.5834 0.5477 0.5834 0.6440 0.5879 0.5879 0.5834 0.6440 0.5879 0.5834 0.5879 0.5834 0.5477 0.5834 0.5879 0.6054 0.5834 0.5879 0.5879 0.5408 0.5408 0.5408 0.6054 0.5834 0.6440 0.5477 0.6440 0.6440 0.5477 0.5408 0.5408 0.5408 0.6440 0.5879 0.5477 0.5834 0.5879 0.5879 0.6054 0.5834 0.6054 0.5477 0.6440 0.5477 0.5477 0.5477 0.6440 0.6054 0.5408 0.6054 0.5879 0.5879 0.5408 0.6440 0.5408 0.6054 0.5408 0.5408 0.5879 0.6054 0.5408 0.6054 0.6054 0.6440 0.5879 0.5477 0.5834 0.5834 0.5408 0.5408 0.5834 0.5408 0.5834 0.5834 0.5408 0.6440 0.6054 0.6440 0.5408 0.5408 0.6054 0.5408 0.5477 0.6440 0.6054 0.5834 0.5834 0.6054 0.5477 0.5477 0.5879 0.6440 0.5834 0.6054 0.5879 0.5879 0.6054 0.6440 0.6054 0.5879 0.5879 0.5879 0.6054 0.6054 0.5477 0.6054 0.5834 0.5879 0.5477 0.6054 0.6054 0.5477 0.5834 0.5879 0.6440 0.5834 0.6054 0.5408 0.6054 0.5477 0.5834 0.5879 0.6440 0.5879 0.5879 0.6440 0.5879 0.5477 0.5408 0.5477 0.5834 0.5879 0.5477 0.5879 0.6054 0.5879 0.5834 0.5834 0.6440 0.5879 0.6440 0.5879 0.5477 0.5834 0.6054 0.5834 0.5834 0.5477 0.5834 0.5879 0.5477 0.5879 0.5477 0.6440 0.5477 0.5834 0.5477 0.6440 0.6440 0.6440 0.5477 0.5879 0.6054 0.5834 0.6054 0.6054 0.6054 0.5879 0.5834 0.5879 0.5408 0.5477 0.6054 0.5879 0.6054 0.5408 0.5879 0.5879 0.6054 0.6054 0.5879 0.5834 0.5408 0.6054 0.5408 0.5477 0.5408 0.5879 0.5879 0.5879 0.5408 0.6054 0.5834 0.6440 0.6440 0.5477 0.5408 0.5408 0.5477 0.6054 0.6054 0.5477 0.5477 0.5477 0.5879 0.5408 0.6054 0.5834 0.5834 0.5879 0.5879 0.5879 0.5879 0.5879 0.6440 0.6054 0.5879 0.5879 0.5408 0.5408 0.6440 0.5879 0.5879 0.6054 0.5834 0.5408 0.6054 0.5879 0.5477 0.6440 0.5408 0.6440 0.5879 0.6054 0.5879 0.5408 0.6054 0.6440 0.6440 0.6054 0.6440 0.5834 0.5879 0.6440 0.5879 0.5477 0.5879 0.5879 0.6054 0.6054 0.5834 0.5879 0.5477 0.6440 0.5408 0.5477 0.6054 0.5879 0.6440 0.5477 0.5408 0.5477 0.5834 0.5834 0.5408 0.5477 0.5834 0.6054 0.5477 0.6054 0.5879 0.5834 0.6054 0.5408 0.5408 0.6054 0.5408 0.5834 0.5408 0.5834 0.6054 0.5879 0.5879 0.6054 0.6054 0.6440 0.5879 0.6054 0.5879 0.5834 0.5477 0.5879 0.6054 0.5834 0.6054 0.6054 0.5879 0.5879 0.5477 0.5408 0.5879 0.5879 0.6440 0.5408 0.5408 0.5477 0.5408 0.5408 0.6440 0.5408 0.5408 0.5834 0.6054 0.6054 0.5879 0.5408 0.5834 0.5879 0.5477 0.6054 0.6054 0.5408 0.6054 0.5477 0.6440 0.5834 0.6054 0.5834 0.6054 0.5408 0.5834 0.5879 0.6054 0.6054 0.6054 0.5879 0.5477 0.5477 0.5477 0.5408 0.5879 0.5477 0.5477 0.5477 0.5477 0.5477 0.6440 0.6440 0.5408 0.6440 0.6440 0.5834 0.5408 0.6440 0.6440 0.5477 0.6440 0.6054 0.5477 0.5879 0.5834 0.6440 0.6440 0.5408 0.5477 0.6054 0.5408 0.5408 0.5834 0.5408 0.5477 0.5879 0.5834 0.5879 0.5477 0.6054 0.5477 0.5879 0.5477 0.5477 0.6054 0.5879 0.6054 0.5879 0.6440 0.5879 0.5834 0.5834 0.5408 0.6440 0.6440 0.6054 0.5477 0.5879 0.5477 0.5834 0.5408 0.5477 0.5408 0.5834 0.5408 0.6440 0.5879 0.5477 0.6054 0.5834 0.5477 0.5477 0.6440 0.5834 0.5408 0.6054 0.5477 0.6054 0.5879 0.5834 0.5477 0.5408 0.6440 0.6054 0.5879 0.5477 0.5408 0.6440 0.5879 0.5477 0.6054 0.5879 0.5879 0.5408 0.6440 0.6440 0.6054 0.5834 0.5408 0.6440 0.6440 0.6440 0.5834 0.5879 0.5477 0.6440 0.5477 0.5477 0.5834 0.6440 0.6054 0.5408 0.6054 0.6054 0.6054 0.5879 0.5834 0.5477 0.5834 0.5408 0.6440 0.5834 0.5834 0.5879 0.5477 0.5408 0.5408 0.5879 0.6440 0.5408 0.6054 0.6054 0.6054 0.5879 0.5834 0.6054 0.5408 0.5477 0.6440 0.5477 0.5477 0.6054 0.5408 0.5834 0.5477 0.5834 0.6054 0.5834 0.5408 0.5477 0.5477 0.5477 0.5834 0.6054 0.5408 0.6054 0.6054 0.6054 0.5408 0.5477 0.5477 0.5408 0.6440 0.5477 0.5879 0.6054 0.5408 0.5477 0.5408 0.5834 0.6054 0.6054 0.6054 0.6440 0.5408 0.5408 0.5408 0.5477 0.5879 0.5408 0.5879 0.5408 0.5477 0.5477 0.5879 0.5477 0.5879 0.5408 0.5408 0.5408 0.5477 0.5879 0.5408 0.5879 0.6440 0.6054 0.6054 0.6054 0.5477 0.6440 0.5408 0.6054 0.5834 0.5408 0.5879 0.5408 0.5834 0.6054 0.6440 0.5834 0.5834 0.6440 0.5879 0.5408 0.5834 0.6054 0.5477 0.5834 0.5477 0.5408 0.5477 0.6440 0.6440 0.5879 0.5834 0.5879 0.6054 0.5834 0.5879 0.5879 0.5879 0.5477 0.5879 0.5834 0.6054 0.5834 0.6440 0.5477 0.5879 0.5477 0.5834 0.6440 0.5834 0.5879 0.6440 0.5879 0.5834 0.5408 0.6054 0.5477 0.5408 0.5834 0.5477 0.5834 0.5477 0.5834 0.5477 0.5408 0.6054 0.6054 0.5477 0.5477 0.5408 0.5879 0.5879 0.5834 0.5879 0.5879 0.6054 0.6440 0.5834 0.5834 0.5477 0.6054 0.5408 0.6440 0.6440 0.5879 0.5879 0.5408 0.6440 0.5834 0.5879 0.6440 0.5477 0.6440 0.5408 0.6440 0.5879 0.5834 0.5477 0.5408 0.6440 0.5408 0.5879 0.5834 0.5834 0.5408 0.5834 0.6440 0.5834 0.5834 0.6440 0.5879 0.5408 0.5408 0.5408 0.5834 0.5879 0.5879 0.6054 0.5834 0.5834 0.5834 0.5477 0.5477 0.5408 0.5879 0.5834 0.5879 0.5477 0.6054 0.5477 0.6054 0.5408 0.5834 0.6054 0.5834 0.5834 0.5477 0.5879 0.5879 0.6440 0.5408 0.5834 0.6054 0.6440 0.5477 0.5477 0.5477 0.5834 0.5834 0.5879 0.5834 0.5408 0.5408 0.6054 0.5408 0.5879 0.5408 0.6440 0.5408 0.5408 0.5834 0.5477 0.5834 0.5477 0.5408 0.6054 0.5879 0.5408 0.5408 0.6440 0.6440 0.6054 0.5834 0.5834 0.5879 0.5477 0.5834 0.6440 0.6440 0.5834 0.5408 0.6054 0.5879 0.6054 0.5477 0.5879 0.6440 0.6440 0.6440 0.6054 0.5477 0.5834 0.5477 0.5477 0.5408 0.5834 0.6440 0.5477 0.5879 0.6440 0.6054 0.5408 0.5834 0.5879 0.5477 0.6054 0.6440 0.6440 0.6440 0.5834 0.6054 0.6440 0.6440 0.5477 0.5477 0.5834 0.5408 0.5408 0.5879 0.5408 0.5408 0.5879 0.5879 0.5408 0.5408 0.5477 0.5408 0.5477 0.5834 0.6054 0.6054 0.5879 0.5408 0.6440 0.5408 0.6054 0.5834 0.5834 0.5834 0.5879 0.5834 0.6440 0.6054 0.6440 0.5879 0.5477 0.5408 0.5408 0.5477 0.5834 0.5879 0.5477 0.6054 0.6440 0.5408 0.5408 0.5879 0.5879 0.6054 0.6054 0.5834 0.5408 0.5408 0.5477 0.5408 0.6440 0.6440 0.6054 0.5834 0.5834 0.5834 0.6054 0.5408 0.5408 0.6440" HIT_INDICES="11995 12513 13233 13287 13515 14376 14717 14946 15864 16016 16700 16891 17110 17199 17495 18317 18387 18432 18542 18684 19018 19370 20078 20623 21796 25003 25230 28361" ES_PROFILE="-0.1350 -0.0810 -0.0366 0.0187 0.0690 0.1036 0.1451 0.1870 0.2123 0.2500 0.2758 0.3091 0.3408 0.3745 0.4034 0.4202 0.4494 0.4789 0.5068 0.5337 0.5561 0.5771 0.5903 0.6049 0.6054 0.5631 0.5707 0.5206" RANK_AT_ES="21796.0000" RANK_SCORE_AT_ES="0.6194"/>
  <DTG RANKED_LIST="fpkm.rnk" TEMPLATE="sample.cls" GENESET="gene_sets.gmt#NEGATIVE_REGULATION_OF_CARDIAC_MUSCLE_CELL_DIFFERENTIATION(GO:2000726)" ES="0.6635" NES="1.0373" NP="0.1410" FDR="0.3569" FWER="1.0000" RND_ES="0.8860 0.5382 0.5382 0.5775 0.5775 0.6635 0.5775 0.6635 0.6464 0.6635 0.8860 0.6635 0.6635 0.6635 0.5775 0.6464 0.5382 0.5382 0.5382 0.5646 0.5646 0.5382 0.6635 0.5382 0.5646 0.6635 0.6635 0.5646 0.5775 0.6635 0.6464 0.5775 0.8860 0.6635 0.8860 0.5646 0.6635 0.5775 0.5646 0.5646 0.6464 0.6464 0.5646 0.6635 0.6464 0.6635 0.5646 0.5382 0.6635 0.6464 0.6635 0.8860 0.5775 0.5646 0.5382 0.6635 0.6635 0.5646 0.5382 0.5775 0.5775 0.6635 0.5646 0.8860 0.5646 0.5775 0.8860 0.5382 0.6464 0.8860 0.5646 0.5775 0.6464 0.6635 0.6635 0.5382 0.8860 0.8860 0.5775 0.5775 0.6464 0.6635 0.5382 0.5382 0.5646 0.8860 0.5646 0.5646 0.5646 0.6464 0.8860 0.5775 0.8860 0.5775 0.6464 0.6635 0.5646 0.5382 0.8860 0.6464 0.6464 0.6635 0.5382 0.8860 0.5775 0.8860 0.6464 0.6635 0.5382 0.8860 0.6635 0.8860 0.6635 0.6635 0.8860 0.5775 0.5775 0.5382 0.6464 0.5646 0.5775 0.6635 0.6635 0.6635 0.6635 0.6464 0.5646 0.6635 0.5646 0.5775 0.6635 0.8860 0.5646 0.5646 0.5646 0.5646 0.5775 0.8860 0.8860 0.6635 0.6464 0.6635 0.6635 0.8860 0.5646 0.6635 0.8860 0.6635 0.6464 0.6464 0.5646 0.6464 0.6464 0.5775 0.6635 0.8860 0.6464 0.5775 0.5775 0.5646 0.6635 0.6464 0.5775 0.5382 0.5775 0.5775 0.8860 0.8860 0.8860 0.5646 0.6464 0.6635 0.6464 0.6635 0.5775 0.6635 0.5646 0.6635 0.5646 0.6635 0.5646 0.5646 0.5775 0.6635 0.5382 0.5646 0.5382 0.6635 0.6635 0.6464 0.5775 0.5646 0.8860 0.8860 0.6464 0.5646 0.5646 0.5775 0.5646 0.8860 0.5382 0.5382 0.5646 0.8860 0.5382 0.5646 0.5382 0.5646 0.5775 0.5646 0.5382 0.6635 0.5646 0.5382 0.5382 0.6464 0.6464 0.6464 0.6635 0.5646 0.8860 0.5775 0.8860 0.8860 0.5775 0.6464 0.6464 0.6464 0.8860 0.5382 0.5775 0.5646 0.5382 0.5382 0.6635 0.5646 0.6635 0.5775 0.8860 0.5775 0.5775 0.5775 0.8860 0.6635 0.6464 0.6635 0.5382 0.5382 0.6464 0.8860 0.6464 0.6635 0.6464 0.6464 0.5382 0.6635 0.6464 0.6635 0.6635 0.8860 0.5382 0.5775 0.5646 0.5646 0.6464 0.6464 0.5646 0.6464 0.5646 0.5646 0.6464 0.8860 0.6635 0.8860 0.6464 0.6464 0.6635 0.6464 0.5775 0.8860 0.6635 0.5646 0.5646 0.6635 0.5775 0.5775 0.5382 0.8860 0.5646 0.6635 0.5382 0.5382 0.6635 0.8860 0.6635 0.5382 0.5382 0.5382 0.6635 0.6635 0.5775 0.6635 0.5646 0.5382 0.5775 0.6635 0.6635 0.5775 0.5646 0.5382 0.8860 0.5646 0.6635 0.6464 0.6635 0.5775 0.5646 0.5382 0.8860 0.5382 0.5382 0.8860 0.5382 0.5775 0.6464 0.5775 0.5646 0.5382 0.5775 0.5382 0.6635 0.5382 0.5646 0.5646 0.8860 0.5382 0.8860 0.5382 0.5775 0.5646 0.6635 0.5646 0.5646 0.5775 0.5646 0.5382 0.5775 0.5382 0.5775 0.8860 0.5775 0.5646 0.5775 0.8860 0.8860 0.8860 0.5775 0.5382 0.6635 0.5646 0.6635 0.6635 0.6635 0.5382 0.5646 0.5382 0.6464 0.5775 0.6635 0.5382 0.6635 0.6464 0.5382 0.5382 0.6635 0.6635 0.5382 0.5646 0.6464 0.6635 0.6464 0.5775 0.6464 0.5382 0.5382 0.5382 0.6464 0.6635 0.5646 0.8860 0.8860 0.5775 0.6464 0.6464 0.5775 0.6635 0.6635 0.5775 0.5775 0.5775 0.5382 0.6464 0.6635 0.5646 0.5646 0.5382 0.5382 0.5382 0.5382 0.5382 0.8860 0.6635 0.5382 0.5382 0.6464 0.6464 0.8860 0.5382 0.5382 0.6635 0.5646 0.6464 0.6635 0.5382 0.5775 0.8860 0.6464 0.8860 0.5382 0.6635 0.5382 0.6464 0.6635 0.8860 0.8860 0.6635 0.8860 0.5646 0.5382 0.8860 0.5382 0.5775 0.5382 0.5382 0.6635 0.6635 0.5646 0.5382 0.5775 0.8860 0.6464 0.5775 0.6635 0.5382 0.8860 0.5775 0.6464 0.5775 0.5646 0.5646 0.6464 0.5775 0.5646 0.6635 0.5775 0.6635 0.5382 0.5646 0.6635 0.6464 0.6464 0.6635 0.6464 0.5646 0.6464 0.5646 0.6635 0.5382 0.5382 0.6635 0.6635 0.8860 0.5382 0.6635 0.5382 0.5646 0.5775 0.5382 0.6635 0.5646 0.6635 0.6635 0.5382 0.5382 0.5775 0.6464 0.5382 0.5382 0.8860 0.6464 0.6464 0.5775 0.6464 0.6464 0.8860 0.6464 0.6464 0.5646 0.6635 0.6635 0.5382 0.6464 0.5646 0.5382 0.5775 0.6635 0.6635 0.6464 0.6635 0.5775 0.8860 0.5646 0.6635 0.5646 0.6635 0.6464 0.5646 0.5382 0.6635 0.6635 0.6635 0.5382 0.5775 0.5775 0.5775 0.6464 0.5382 0.5775 0.5775 0.5775 0.5775 0.5775 0.8860 0.8860 0.6464 0.8860 0.8860 0.5646 0.6464 0.8860 0.8860 0.5775 0.8860 0.6635 0.5775 0.5382 0.5646 0.8860 0.8860 0.6464 0.5775 0.6635 0.6464 0.6464 0.5646 0.6464 0.5775 0.5382 0.5646 0.5382 0.5775 0.6635 0.5775 0.5382 0.5775 0.5775 0.6635 0.5382 0.6635 0.5382 0.8860 0.5382 0.5646 0.5646 0.6464 0.8860 0.8860 0.6635 0.5775 0.5382 0.5775 0.5646 0.6464 0.5775 0.6464 0.5646 0.6464 0.8860 0.5382 0.5775 0.6635 0.5646 0.5775 0.5775 0.8860 0.5646 0.6464 0.6635 0.5775 0.6635 0.5382 0.5646 0.5775 0.6464 0.8860 0.6635 0.5382 0.5775 0.6464 0.8860 0.5382 0.5775 0.6635 0.5382 0.5382 0.6464 0.8860 0.8860 0.6635 0.5646 0.6464 0.8860 0.8860 0.8860 0.5646 0.5382 0.5775 0.8860 0.5775 0.5775 0.5646 0.8860 0.6635 0.6464 0.6635 0.6635 0.6635 0.5382 0.5646 0.5775 0.5646 0.6464 0.8860 0.5646 0.5646 0.5382 0.5775 0.6464 0.6464 0.5382 0.8860 0.6464 0.6635 0.6635 0.6635 0.5382 0.5646 0.6635 0.6464 0.5775 0.8860 0.5775 0.5775 0.6635 0.6464 0.5646 0.5775 0.5646 0.6635 0.5646 0.6464 0.5775 0.5775 0.5775 0.5646 0.6635 0.6464 0.6635 0.6635 0.6635 0.6464 0.5775 0.5775 0.6464 0.8860 0.5775 0.5382 0.6635 0.6464 0.5775 0.6464 0.5646 0.6635 0.6635 0.6635 0.8860 0.6464 0.6464 0.6464 0.5775 0.5382 0.6464 0.5382 0.6464 0.5775 0.5775 0.5382 0.5775 0.5382 0.6464 0.6464 0.6464 0.5775 0.5382 0.6464 0.5382 0.8860 0.6635 0.6635 0.6635 0.5775 0.8860 0.6464 0.6635 0.5646 0.6464 0.5382 0.6464 0.5646 0.6635 0.8860 0.5646 0.5646 0.8860 0.5382 0.6464 0.5646 0.6635 0.5775 0.5646 0.5775 0.6464 0.5775 0.8860 0.8860 0.5382 0.5646 0.5382 0.6635 0.5646 0.5382 0.5382 0.5382 0.5775 0.5382 0.5646 0.6635 0.5646 0.8860 0.5775 0.5382 0.5775 0.5646 0.8860 0.5646 0.5382 0.8860 0.5382 0.5646 0.6464 0.6635 0.5775 0.6464 0.5646 0.5775 0.5646 0.5775 0.5646 0.5775 0.6464 0.6635 0.6635 0.5775 0.5775 0.6464 0.5382 0.5382 0.5646 0.5382 0.5382 0.6635 0.8860 0.5646 0.5646 0.5775 0.6635 0.6464 0.8860 0.8860 0.5382 0.5382 0.6464 0.8860 0.5646 0.5382 0.8860 0.5775 0.8860 0.6464 0.8860 0.5382 0.5646 0.5775 0.6464 0.8860 0.6464 0.5382 0.5646 0.5646 0.6464 0.5646 0.8860 0.5646 0.5646 0.8860 0.5382 0.6464 0.6464 0.6464 0.5646 0.5382 0.5382 0.6635 0.5646 0.5646 0.5646 0.5775 0.5775 0.6464 0.5382 0.5646 0.5382 0.5775 0.6635 0.5775 0.6635 0.6464 0.5646 0.6635 0.5646 0.5646 0.5775 0.5382 0.5382 0.8860 0.6464 0.5646 0.6635 0.8860 0.5775 0.5775 0.5775 0.5646 0.5646 0.5382 0.5646 0.6464 0.6464 0.6635 0.6464 0.5382 0.6464 0.8860 0.6464 0.6464 0.5646 0.5775 0.5646 0.5775 0.6464 0.6635 0.5382 0.6464 0.6464 0.8860 0.8860 0.6635 0.5646 0.5646 0.5382 0.5775 0.5646 0.8860 0.8860 0.5646 0.6464 0.6635 0.5382 0.6635 0.5775 0.5382 0.8860 0.8860 0.8860 0.6635 0.5775 0.5646 0.5775 0.5775 0.6464 0.5646 0.8860 0.5775 0.5382 0.8860 0.6635 0.6464 0.5646 0.5382 0.5775 0.6635 0.8860 0.8860 0.8860 0.5646 0.6635 0.8860 0.8860 0.5775 0.5775 0.5646 0.6464 0.6464 0.5382 0.6464 0.6464 0.5382 0.5382 0.6464 0.6464 0.5775 0.6464 0.5775 0.5646 0.6635 0.6635 0.5382 0.6464 0.8860 0.6464 0.6635 0.5646 0.5646 0.5646 0.5382 0.5646 0.8860 0.6635 0.8860 0.5382 0.5775 0.6464 0.6464 0.5775 0.5646 0.5382 0.5775 0.6635 0.8860 0.6464 0.6464 0.5382 0.5382 0.6635 0.6635 0.5646 0.6464 0.6464 0.5775 0.6464 0.8860 0.8860 0.6635 0.5646 0.5646 0.5646 0.6635 0.6464 0.6464 0.8860" HIT_INDICES="769 3950 6442 8112 10811 12990 14949 16108 18212 19552 21613 28963 29417 29928 33048 46653 49989 56299" ES_PROFILE="-0.0127 -0.0663 0.5067 0.6187 0.6389 0.6484 0.6516 0.6635 0.6525 0.6511 0.6326 0.5093 0.5018 0.4932 0.4404 0.2106 0.1544 0.0480" RANK_AT_ES="16108.0000" RANK_SCORE_AT_ES="1.2158"/>
  <DTG RANKED_LIST="fpkm.rnk" TEMPLATE="sample.cls" GENESET="gene_sets.gmt#HISTONE_H4_K5_ACETYLATION(GO:0043981)" ES="0.6178" NES="1.0373" NP="0.1410" FDR="0.3569" FWER="1.0000" RND_ES="0.6367 0.5573 0.5573 0.5996 0.5996 0.6178 0.5996 0.6178 0.6084 0.6178 0.6367 0.6178 0.6178 0.6178 0.5996 0.6084 0.5573 0.5573 0.5573 0.5589 0.5589 0.5573 0.6178 0.5573 0.5589 0.6178 0.6178 0.5589 0.5996 0.6178 0.6084 0.5996 0.6367 0.6178 0.6367 0.5589 0.6178 0.5996 0.5589 0.5589 0.6084 0.6084 0.5589 0.6178 0.6084 0.6178 0.5589 0.5573 0.6178 0.6084 0.6178 0.6367 0.5996 0.5589 0.5573 0.6178 0.6178 0.5589 0.5573 0.5996 0.5996 0.6178 0.5589 0.6367 0.5589 0.5996 0.6367 0.5573 0.6084 0.6367 0.5589 0.5996 0.6084 0.6178 0.6178 0.5573 0.6367 0.6367 0.5996 0.5996 0.6084 0.6178 0.5573 0.5573 0.5589 0.6367 0.5589 0.5589 0.5589 0.6084 0.6367 0.5996 0.6367 0.5996 0.6084 0.6178 0.5589 0.5573 0.6367 0.6084 0.6084 0.6178 0.5573 0.6367 0.5996 0.6367 0.6084 0.6178 0.5573 0.6367 0.6178 0.6367 0.6178 0.6178 0.6367 0.5996 0.5996 0.5573 0.6084 0.5589 0.5996 0.6178 0.6178 0.6178 0.6178 0.6084 0.5589 0.6178 0.5589 0.5996 0.6178 0.6367 0.5589 0.5589 0.5589 0.5589 0.5996 0.6367 0.6367 0.6178 0.6084 0.6178 0.6178 0.6367 0.5589 0.6178 0.6367 0.6178 0.6084 0.6084 0.5589 0.6084 0.6084 0.5996 0.6178 0.6367 0.6084 0.5996 0.5996 0.5589 0.6178 0.6084 0.5996 0.5573 0.5996 0.5996 0.6367 0.6367 0.6367 0.5589 0.6084 0.6178 0.6084 0.6178 0.5996 0.6178 0.5589 0.6178 0.5589 0.6178 0.5589 0.5589 0.5996 0.6178 0.5573 0.5589 0.5573 0.6178 0.6178 0.6084 0.5996 0.5589 0.6367 0.6367 0.6084 0.5589 0.5589 0.5996 0.5589 0.6367 0.5573 0.5573 0.5589 0.6367 0.5573 0.5589 0.5573 0.5589 0.5996 0.5589 0.5573 0.6178 0.5589 0.5573 0.5573 0.6084 0.6084 0.6084 0.6178 0.5589 0.6367 0.5996 0.6367 0.6367 0.5996 0.6084 0.6084 0.6084 0.6367 0.5573 0.5996 0.5589 0.5573 0.5573 0.6178 0.5589 0.6178 0.5996 0.6367 0.5996 0.5996 0.5996 0.6367 0.6178 0.6084 0.6178 0.5573 0.5573 0.6084 0.6367 0.6084 0.6178 0.6084 0.6084 0.5573 0.6178 0.6084 0.6178 0.6178 0.6367 0.5573 0.5996 0.5589 0.5589 0.6084 0.6084 0.5589 0.6084 0.5589 0.5589 0.6084 0.6367 0.6178 0.6367 0.6084 0.6084 0.6178 0.6084 0.5996 0.6367 0.6178 0.5589 0.5589 0.6178 0.5996 0.5996 0.5573 0.6367 0.5589 0.6178 0.5573 0.5573 0.6178 0.6367 0.6178 0.5573 0.5573 0.5573 0.6178 0.6178 0.5996 0.6178 0.5589 0.5573 0.5996 0.6178 0.6178 0.5996 0.5589 0.5573 0.6367 0.5589 0.6178 0.6084 0.6178 0.5996 0.5589 0.5573 0.6367 0.5573 0.5573 0.6367 0.5573 0.5996 0.6084 0.5996 0.5589 0.5573 0.5996 0.5573 0.6178 0.5573 0.5589 0.5589 0.6367 0.5573 0.6367 0.5573 0.5996 0.5589 0.6178 0.5589 0.5589 0.5996 0.5589 0.5573 0.5996 0.5573 0.5996 0.6367 0.5996 0.5589 0.5996 0.6367 0.6367 0.6367 0.5996 0.5573 0.6178 0.5589 0.6178 0.6178 0.6178 0.5573 0.5589 0.5573 0.6084 0.5996 0.6178 0.5573 0.6178 0.6084 0.5573 0.5573 0.6178 0.6178 0.5573 0.5589 0.6084 0.6178 0.6084 0.5996 0.6084 0.5573 0.5573 0.5573 0.6084 0.6178 0.5589 0.6367 0.6367 0.5996 0.6084 0.6084 0.5996 0.6178 0.6178 0.5996 0.5996 0.5996 0.5573 0.6084 0.6178 0.5589 0.5589 0.5573 0.5573 0.5573 0.5573 0.5573 0.6367 0.6178 0.5573 0.5573 0.6084 0.6084 0.6367 0.5573 0.5573 0.6178 0.5589 0.6084 0.6178 0.5573 0.5996 0.6367 0.6084 0.6367 0.5573 0.6178 0.5573 0.6084 0.6178 0.6367 0.6367 0.6178 0.6367 0.5589 0.5573 0.6367 0.5573 0.5996 0.5573 0.5573 0.6178 0.6178 0.5589 0.5573 0.5996 0.6367 0.6084 0.5996 0.6178 0.5573 0.6367 0.5996 0.6084 0.5996 0.5589 0.5589 0.6084 0.5996 0.5589 0.6178 0.5996 0.6178 0.5573 0.5589 0.6178 0.6084 0.6084 0.6178 0.6084 0.5589 0.6084 0.5589 0.6178 0.5573 0.5573 0.6178 0.6178 0.6367 0.5573 0.6178 0.5573 0.5589 0.5996 0.5573 0.6178 0.5589 0.6178 0.6178 0.5573 0.5573 0.5996 0.6084 0.5573 0.5573 0.6367 0.6084 0.6084 0.5996 0.6084 0.6084 0.6367 0.6084 0.6084 0.5589 0.6178 0.6178 0.5573 0.6084 0.5589 0.5573 0.5996 0.6178 0.6178 0.6084 0.6178 0.5996 0.6367 0.5589 0.6178 0.5589 0.6178 0.6084 0.5589 0.5573 0.6178 0.6178 0.6178 0.5573 0.5996 0.5996 0.5996 0.6084 0.5573 0.5996 0.5996 0.5996 0.5996 0.5996 0.6367 0.6367 0.6084 0.6367 0.6367 0.5589 0.6084 0.6367 0.6367 0.5996 0.6367 0.6178 0.5996 0.5573 0.5589 0.6367 0.6367 0.6084 0.5996 0.6178 0.6084 0.6084 0.5589 0.6084 0.5996 0.5573 0.5589 0.5573 0.5996 0.6178 0.5996 0.5573 0.5996 0.5996 0.6178 0.5573 0.6178 0.5573 0.6367 0.5573 0.5589 0.5589 0.6084 0.6367 0.6367 0.6178 0.5996 0.5573 0.5996 0.5589 0.6084 0.5996 0.6084 0.5589 0.6084 0.6367 0.5573 0.5996 0.6178 0.5589 0.5996 0.5996 0.6367 0.5589 0.6084 0.6178 0.5996 0.6178 0.5573 0.5589 0.5996 0.6084 0.6367 0.6178 0.5573 0.5996 0.6084 0.6367 0.5573 0.5996 0.6178 0.5573 0.5573 0.6084 0.6367 0.6367 0.6178 0.5589 0.6084 0.6367 0.6367 0.6367 0.5589 0.5573 0.5996 0.6367 0.5996 0.5996 0.5589 0.6367 0.6178 0.6084 0.6178 0.6178 0.6178 0.5573 0.5589 0.5996 0.5589 0.6084 0.6367 0.5589 0.5589 0.5573 0.5996 0.6084 0.6084 0.5573 0.6367 0.6084 0.6178 0.6178 0.6178 0.5573 0.5589 0.6178 0.6084 0.5996 0.6367 0.5996 0.5996 0.6178 0.6084 0.5589 0.5996 0.5589 0.6178 0.5589 0.6084 0.5996 0.5996 0.5996 0.5589 0.6178 0.6084 0.6178 0.6178 0.6178 0.6084 0.5996 0.5996 0.6084 0.6367 0.5996 0.5573 0.6178 0.6084 0.5996 0.6084 0.5589 0.6178 0.6178 0.6178 0.6367 0.6084 0.6084 0.6084 0.5996 0.5573 0.6084 0.5573 0.6084 0.5996 0.5996 0.5573 0.5996 0.5573 0.6084 0.6084 0.6084 0.5996 0.5573 0.6084 0.5573 0.6367 0.6178 0.6178 0.6178 0.5996 0.6367 0.6084 0.6178 0.5589 0.6084 0.5573 0.6084 0.5589 0.6178 0.6367 0.5589 0.5589 0.6367 0.5573 0.6084 0.5589 0.6178 0.5996 0.5589 0.5996 0.6084 0.5996 0.6367 0.6367 0.5573 0.5589 0.5573 0.6178 0.5589 0.5573 0.5573 0.5573 0.5996 0.5573 0.5589 0.6178 0.5589 0.6367 0.5996 0.5573 0.5996 0.5589 0.6367 0.5589 0.5573 0.6367 0.5573 0.5589 0.6084 0.6178 0.5996 0.6084 0.5589 0.5996 0.5589 0.5996 0.5589 0.5996 0.6084 0.6178 0.6178 0.5996 0.5996 0.6084 0.5573 0.5573 0.5589 0.5573 0.5573 0.6178 0.6367 0.5589 0.5589 0.5996 0.6178 0.6084 0.6367 0.6367 0.5573 0.5573 0.6084 0.6367 0.5589 0.5573 0.6367 0.5996 0.6367 0.6084 0.6367 0.5573 0.5589 0.5996 0.6084 0.6367 0.6084 0.5573 0.5589 0.5589 0.6084 0.5589 0.6367 0.5589 0.5589 0.6367 0.5573 0.6084 0.6084 0.6084 0.5589 0.5573 0.5573 0.6178 0.5589 0.5589 0.5589 0.5996 0.5996 0.6084 0.5573 0.5589 0.5573 0.5996 0.6178 0.5996 0.6178 0.6084 0.5589 0.6178 0.5589 0.5589 0.5996 0.5573 0.5573 0.6367 0.6084 0.5589 0.6178 0.6367 0.5996 0.5996 0.5996 0.5589 0.5589 0.5573 0.5589 0.6084 0.6084 0.6178 0.6084 0.5573 0.6084 0.6367 0.6084 0.6084 0.5589 0.5996 0.5589 0.5996 0.6084 0.6178 0.5573 0.6084 0.6084 0.6367 0.6367 0.6178 0.5589 0.5589 0.5573 0.5996 0.5589 0.6367 0.6367 0.5589 0.6084 0.6178 0.5573 0.6178 0.5996 0.5573 0.6367 0.6367 0.6367 0.6178 0.5996 0.5589 0.5996 0.5996 0.6084 0.5589 0.6367 0.5996 0.5573 0.6367 0.6178 0.6084 0.5589 0.5573 0.5996 0.6178 0.6367 0.6367 0.6367 0.5589 0.6178 0.6367 0.6367 0.5996 0.5996 0.5589 0.6084 0.6084 0.5573 0.6084 0.6084 0.5573 0.5573 0.6084 0.6084 0.5996 0.6084 0.5996 0.5589 0.6178 0.6178 0.5573 0.6084 0.6367 0.6084 0.6178 0.5589 0.5589 0.5589 0.5573 0.5589 0.6367 0.6178 0.6367 0.5573 0.5996 0.6084 0.6084 0.5996 0.5589 0.5573 0.5996 0.6178 0.6367 0.6084 0.6084 0.5573 0.5573 0.6178 0.6178 0.5589 0.6084 0.6084 0.5996 0.6084 0.6367 0.6367 0.6178 0.5589 0.5589 0.5589 0.6178 0.6084 0.6084 0.6367" HIT_INDICES="9013 12251 12883 13373 14807 15543 16526 17731 18464 19262 19589 19654 20665 23039 28122" ES_PROFILE="0.0530 0.1032 0.1879 0.2685 0.3191 0.3749 0.4194 0.4519 0.4879 0.5182 0.5555 0.5968 0.6178 0.6048 0.5246" RANK_AT_ES="20665.0000" RANK_SCORE_AT_ES="0.7246"/>
  <DTG RANKED_LIST="fpkm.rnk" TEMPLATE="sample.cls" GENESET="gene_sets.gmt#HISTONE_H4_K8_ACETYLATION(GO:0043982)" ES="0.6178" NES="1.0373" NP="0.1410" FDR="0.3569" FWER="1.0000" RND_ES="0.6367 0.5573 0.5573 0.5996 0.5996 0.6178 0.5996 0.6178 0.6084 0.6178 0.6367 0.6178 0.6178 0.6178 0.5996 0.6084 0.5573 0.5573 0.5573 0.5589 0.5589 0.5573 0.6178 0.5573 0.5589 0.6178 0.6178 0.5589 0.5996 0.6178 0.6084 0.5996 0.6367 0.6178 0.6367 0.5589 0.6178 0.5996 0.5589 0.5589 0.6084 0.6084 0.5589 0.6178 0.6084 0.6178 0.5589 0.5573 0.6178 0.6084 0.6178 0.6367 0.5996 0.5589 0.5573 0.6178 0.6178 0.5589 0.5573 0.5996 0.5996 0.6178 0.5589 0.6367 0.5589 0.5996 0.6367 0.5573 0.6084 0.6367 0.5589 0.5996 0.6084 0.6178 0.6178 0.5573 0.6367 0.6367 0.5996 0.5996 0.6084 0.6178 0.5573 0.5573 0.5589 0.6367 0.5589 0.5589 0.5589 0.6084 0.6367 0.5996 0.6367 0.5996 0.6084 0.6178 0.5589 0.5573 0.6367 0.6084 0.6084 0.6178 0.5573 0.6367 0.5996 0.6367 0.6084 0.6178 0.5573 0.6367 0.6178 0.6367 0.6178 0.6178 0.6367 0.5996 0.5996 0.5573 0.6084 0.5589 0.5996 0.6178 0.6178 0.6178 0.6178 0.6084 0.5589 0.6178 0.5589 0.5996 0.6178 0.6367 0.5589 0.5589 0.5589 0.5589 0.5996 0.6367 0.6367 0.6178 0.6084 0.6178 0.6178 0.6367 0.5589 0.6178 0.6367 0.6178 0.6084 0.6084 0.5589 0.6084 0.6084 0.5996 0.6178 0.6367 0.6084 0.5996 0.5996 0.5589 0.6178 0.6084 0.5996 0.5573 0.5996 0.5996 0.6367 0.6367 0.6367 0.5589 0.6084 0.6178 0.6084 0.6178 0.5996 0.6178 0.5589 0.6178 0.5589 0.6178 0.5589 0.5589 0.5996 0.6178 0.5573 0.5589 0.5573 0.6178 0.6178 0.6084 0.5996 0.5589 0.6367 0.6367 0.6084 0.5589 0.5589 0.5996 0.5589 0.6367 0.5573 0.5573 0.5589 0.6367 0.5573 0.5589 0.5573 0.5589 0.5996 0.5589 0.5573 0.6178 0.5589 0.5573 0.5573 0.6084 0.6084 0.6084 0.6178 0.5589 0.6367 0.5996 0.6367 0.6367 0.5996 0.6084 0.6084 0.6084 0.6367 0.5573 0.5996 0.5589 0.5573 0.5573 0.6178 0.5589 0.6178 0.5996 0.6367 0.5996 0.5996 0.5996 0.6367 0.6178 0.6084 0.6178 0.5573 0.5573 0.6084 0.6367 0.6084 0.6178 0.6084 0.6084 0.5573 0.6178 0.6084 0.6178 0.6178 0.6367 0.5573 0.5996 0.5589 0.5589 0.6084 0.6084 0.5589 0.6084 0.5589 0.5589 0.6084 0.6367 0.6178 0.6367 0.6084 0.6084 0.6178 0.6084 0.5996 0.6367 0.6178 0.5589 0.5589 0.6178 0.5996 0.5996 0.5573 0.6367 0.5589 0.6178 0.5573 0.5573 0.6178 0.6367 0.6178 0.5573 0.5573 0.5573 0.6178 0.6178 0.5996 0.6178 0.5589 0.5573 0.5996 0.6178 0.6178 0.5996 0.5589 0.5573 0.6367 0.5589 0.6178 0.6084 0.6178 0.5996 0.5589 0.5573 0.6367 0.5573 0.5573 0.6367 0.5573 0.5996 0.6084 0.5996 0.5589 0.5573 0.5996 0.5573 0.6178 0.5573 0.5589 0.5589 0.6367 0.5573 0.6367 0.5573 0.5996 0.5589 0.6178 0.5589 0.5589 0.5996 0.5589 0.5573 0.5996 0.5573 0.5996 0.6367 0.5996 0.5589 0.5996 0.6367 0.6367 0.6367 0.5996 0.5573 0.6178 0.5589 0.6178 0.6178 0.6178 0.5573 0.5589 0.5573 0.6084 0.5996 0.6178 0.5573 0.6178 0.6084 0.5573 0.5573 0.6178 0.6178 0.5573 0.5589 0.6084 0.6178 0.6084 0.5996 0.6084 0.5573 0.5573 0.5573 0.6084 0.6178 0.5589 0.6367 0.6367 0.5996 0.6084 0.6084 0.5996 0.6178 0.6178 0.5996 0.5996 0.5996 0.5573 0.6084 0.6178 0.5589 0.5589 0.5573 0.5573 0.5573 0.5573 0.5573 0.6367 0.6178 0.5573 0.5573 0.6084 0.6084 0.6367 0.5573 0.5573 0.6178 0.5589 0.6084 0.6178 0.5573 0.5996 0.6367 0.6084 0.6367 0.5573 0.6178 0.5573 0.6084 0.6178 0.6367 0.6367 0.6178 0.6367 0.5589 0.5573 0.6367 0.5573 0.5996 0.5573 0.5573 0.6178 0.6178 0.5589 0.5573 0.5996 0.6367 0.6084 0.5996 0.6178 0.5573 0.6367 0.5996 0.6084 0.5996 0.5589 0.5589 0.6084 0.5996 0.5589 0.6178 0.5996 0.6178 0.5573 0.5589 0.6178 0.6084 0.6084 0.6178 0.6084 0.5589 0.6084 0.5589 0.6178 0.5573 0.5573 0.6178 0.6178 0.6367 0.5573 0.6178 0.5573 0.5589 0.5996 0.5573 0.6178 0.5589 0.6178 0.6178 0.5573 0.5573 0.5996 0.6084 0.5573 0.5573 0.6367 0.6084 0.6084 0.5996 0.6084 0.6084 0.6367 0.6084 0.6084 0.5589 0.6178 0.6178 0.5573 0.6084 0.5589 0.5573 0.5996 0.6178 0.6178 0.6084 0.6178 0.5996 0.6367 0.5589 0.6178 0.5589 0.6178 0.6084 0.5589 0.5573 0.6178 0.6178 0.6178 0.5573 0.5996 0.5996 0.5996 0.6084 0.5573 0.5996 0.5996 0.5996 0.5996 0.5996 0.6367 0.6367 0.6084 0.6367 0.6367 0.5589 0.6084 0.6367 0.6367 0.5996 0.6367 0.6178 0.5996 0.5573 0.5589 0.6367 0.6367 0.6084 0.5996 0.6178 0.6084 0.6084 0.5589 0.6084 0.5996 0.5573 0.5589 0.5573 0.5996 0.6178 0.5996 0.5573 0.5996 0.5996 0.6178 0.5573 0.6178 0.5573 0.6367 0.5573 0.5589 0.5589 0.6084 0.6367 0.6367 0.6178 0.5996 0.5573 0.5996 0.5589 0.6084 0.5996 0.6084 0.5589 0.6084 0.6367 0.5573 0.5996 0.6178 0.5589 0.5996 0.5996 0.6367 0.5589 0.6084 0.6178 0.5996 0.6178 0.5573 0.5589 0.5996 0.6084 0.6367 0.6178 0.5573 0.5996 0.6084 0.6367 0.5573 0.5996 0.6178 0.5573 0.5573 0.6084 0.6367 0.6367 0.6178 0.5589 0.6084 0.6367 0.6367 0.6367 0.5589 0.5573 0.5996 0.6367 0.5996 0.5996 0.5589 0.6367 0.6178 0.6084 0.6178 0.6178 0.6178 0.5573 0.5589 0.5996 0.5589 0.6084 0.6367 0.5589 0.5589 0.5573 0.5996 0.6084 0.6084 0.5573 0.6367 0.6084 0.6178 0.6178 0.6178 0.5573 0.5589 0.6178 0.6084 0.5996 0.6367 0.5996 0.5996 0.6178 0.6084 0.5589 0.5996 0.5589 0.6178 0.5589 0.6084 0.5996 0.5996 0.5996 0.5589 0.6178 0.6084 0.6178 0.6178 0.6178 0.6084 0.5996 0.5996 0.6084 0.6367 0.5996 0.5573 0.6178 0.6084 0.5996 0.6084 0.5589 0.6178 0.6178 0.6178 0.6367 0.6084 0.6084 0.6084 0.5996 0.5573 0.6084 0.5573 0.6084 0.5996 0.5996 0.5573 0.5996 0.5573 0.6084 0.6084 0.6084 0.5996 0.5573 0.6084 0.5573 0.6367 0.6178 0.6178 0.6178 0.5996 0.6367 0.6084 0.6178 0.5589 0.6084 0.5573 0.6084 0.5589 0.6178 0.6367 0.5589 0.5589 0.6367 0.5573 0.6084 0.5589 0.6178 0.5996 0.5589 0.5996 0.6084 0.5996 0.6367 0.6367 0.5573 0.5589 0.5573 0.6178 0.5589 0.5573 0.5573 0.5573 0.5996 0.5573 0.5589 0.6178 0.5589 0.6367 0.5996 0.5573 0.5996 0.5589 0.6367 0.5589 0.5573 0.6367 0.5573 0.5589 0.6084 0.6178 0.5996 0.6084 0.5589 0.5996 0.5589 0.5996 0.5589 0.5996 0.6084 0.6178 0.6178 0.5996 0.5996 0.6084 0.5573 0.5573 0.5589 0.5573 0.5573 0.6178 0.6367 0.5589 0.5589 0.5996 0.6178 0.6084 0.6367 0.6367 0.5573 0.5573 0.6084 0.6367 0.5589 0.5573 0.6367 0.5996 0.6367 0.6084 0.6367 0.5573 0.5589 0.5996 0.6084 0.6367 0.6084 0.5573 0.5589 0.5589 0.6084 0.5589 0.6367 0.5589 0.5589 0.6367 0.5573 0.6084 0.6084 0.6084 0.5589 0.5573 0.5573 0.6178 0.5589 0.5589 0.5589 0.5996 0.5996 0.6084 0.5573 0.5589 0.5573 0.5996 0.6178 0.5996 0.6178 0.6084 0.5589 0.6178 0.5589 0.5589 0.5996 0.5573 0.5573 0.6367 0.6084 0.5589 0.6178 0.6367 0.5996 0.5996 0.5996 0.5589 0.5589 0.5573 0.5589 0.6084 0.6084 0.6178 0.6084 0.5573 0.6084 0.6367 0.6084 0.6084 0.5589 0.5996 0.5589 0.5996 0.6084 0.6178 0.5573 0.6084 0.6084 0.6367 0.6367 0.6178 0.5589 0.5589 0.5573 0.5996 0.5589 0.6367 0.6367 0.5589 0.6084 0.6178 0.5573 0.6178 0.5996 0.5573 0.6367 0.6367 0.6367 0.6178 0.5996 0.5589 0.5996 0.5996 0.6084 0.5589 0.6367 0.5996 0.5573 0.6367 0.6178 0.6084 0.5589 0.5573 0.5996 0.6178 0.6367 0.6367 0.6367 0.5589 0.6178 0.6367 0.6367 0.5996 0.5996 0.5589 0.6084 0.6084 0.5573 0.6084 0.6084 0.5573 0.5573 0.6084 0.6084 0.5996 0.6084 0.5996 0.5589 0.6178 0.6178 0.5573 0.6084 0.6367 0.6084 0.6178 0.5589 0.5589 0.5589 0.5573 0.5589 0.6367 0.6178 0.6367 0.5573 0.5996 0.6084 0.6084 0.5996 0.5589 0.5573 0.5996 0.6178 0.6367 0.6084 0.6084 0.5573 0.5573 0.6178 0.6178 0.5589 0.6084 0.6084 0.5996 0.6084 0.6367 0.6367 0.6178 0.5589 0.5589 0.5589 0.6178 0.6084 0.6084 0.6367" HIT_INDICES="9013 12251 12883 13373 14807 15543 16526 17731 18464 19262 19589 19654 20665 23039 28122" ES_PROFILE="0.0530 0.1032 0.1879 0.2685 0.3191 0.3749 0.4194 0.4519 0.4879 0.5182 0.5555 0.5968 0.6178 0.6048 0.5246" RANK_AT_ES="20665.0000" RANK_SCORE_AT_ES="0.7246"/>
  <DTG RANKED_LIST="fpkm.rnk" TEMPLATE="sample.cls" GENESET="gene_sets.gmt#ANTIGEN_PROCESSING_AND_PRESENTATION_OF_EXOGENOUS_PEPTIDE_ANTIGEN_VIA_MHC_CLASS_II(GO:0019886)" ES="0.6111" NES="1.0373" NP="0.1410" FDR="0.3569" FWER="1.0000" RND_ES="0.7999 0.5264 0.5264 0.5659 0.5659 0.6111 0.5659 0.6111 0.5415 0.6111 0.7999 0.6111 0.6111 0.6111 0.5659 0.5415 0.5264 0.5264 0.5264 0.5234 0.5234 0.5264 0.6111 0.5264 0.5234 0.6111 0.6111 0.5234 0.5659 0.6111 0.5415 0.5659 0.7999 0.6111 0.7999 0.5234 0.6111 0.5659 0.5234 0.5234 0.5415 0.5415 0.5234 0.6111 0.5415 0.6111 0.5234 0.5264 0.6111 0.5415 0.6111 0.7999 0.5659 0.5234 0.5264 0.6111 0.6111 0.5234 0.5264 0.5659 0.5659 0.6111 0.5234 0.7999 0.5234 0.5659 0.7999 0.5264 0.5415 0.7999 0.5234 0.5659 0.5415 0.6111 0.6111 0.5264 0.7999 0.7999 0.5659 0.5659 0.5415 0.6111 0.5264 0.5264 0.5234 0.7999 0.5234 0.5234 0.5234 0.5415 0.7999 0.5659 0.7999 0.5659 0.5415 0.6111 0.5234 0.5264 0.7999 0.5415 0.5415 0.6111 0.5264 0.7999 0.5659 0.7999 0.5415 0.6111 0.5264 0.7999 0.6111 0.7999 0.6111 0.6111 0.7999 0.5659 0.5659 0.5264 0.5415 0.5234 0.5659 0.6111 0.6111 0.6111 0.6111 0.5415 0.5234 0.6111 0.5234 0.5659 0.6111 0.7999 0.5234 0.5234 0.5234 0.5234 0.5659 0.7999 0.7999 0.6111 0.5415 0.6111 0.6111 0.7999 0.5234 0.6111 0.7999 0.6111 0.5415 0.5415 0.5234 0.5415 0.5415 0.5659 0.6111 0.7999 0.5415 0.5659 0.5659 0.5234 0.6111 0.5415 0.5659 0.5264 0.5659 0.5659 0.7999 0.7999 0.7999 0.5234 0.5415 0.6111 0.5415 0.6111 0.5659 0.6111 0.5234 0.6111 0.5234 0.6111 0.5234 0.5234 0.5659 0.6111 0.5264 0.5234 0.5264 0.6111 0.6111 0.5415 0.5659 0.5234 0.7999 0.7999 0.5415 0.5234 0.5234 0.5659 0.5234 0.7999 0.5264 0.5264 0.5234 0.7999 0.5264 0.5234 0.5264 0.5234 0.5659 0.5234 0.5264 0.6111 0.5234 0.5264 0.5264 0.5415 0.5415 0.5415 0.6111 0.5234 0.7999 0.5659 0.7999 0.7999 0.5659 0.5415 0.5415 0.5415 0.7999 0.5264 0.5659 0.5234 0.5264 0.5264 0.6111 0.5234 0.6111 0.5659 0.7999 0.5659 0.5659 0.5659 0.7999 0.6111 0.5415 0.6111 0.5264 0.5264 0.5415 0.7999 0.5415 0.6111 0.5415 0.5415 0.5264 0.6111 0.5415 0.6111 0.6111 0.7999 0.5264 0.5659 0.5234 0.5234 0.5415 0.5415 0.5234 0.5415 0.5234 0.5234 0.5415 0.7999 0.6111 0.7999 0.5415 0.5415 0.6111 0.5415 0.5659 0.7999 0.6111 0.5234 0.5234 0.6111 0.5659 0.5659 0.5264 0.7999 0.5234 0.6111 0.5264 0.5264 0.6111 0.7999 0.6111 0.5264 0.5264 0.5264 0.6111 0.6111 0.5659 0.6111 0.5234 0.5264 0.5659 0.6111 0.6111 0.5659 0.5234 0.5264 0.7999 0.5234 0.6111 0.5415 0.6111 0.5659 0.5234 0.5264 0.7999 0.5264 0.5264 0.7999 0.5264 0.5659 0.5415 0.5659 0.5234 0.5264 0.5659 0.5264 0.6111 0.5264 0.5234 0.5234 0.7999 0.5264 0.7999 0.5264 0.5659 0.5234 0.6111 0.5234 0.5234 0.5659 0.5234 0.5264 0.5659 0.5264 0.5659 0.7999 0.5659 0.5234 0.5659 0.7999 0.7999 0.7999 0.5659 0.5264 0.6111 0.5234 0.6111 0.6111 0.6111 0.5264 0.5234 0.5264 0.5415 0.5659 0.6111 0.5264 0.6111 0.5415 0.5264 0.5264 0.6111 0.6111 0.5264 0.5234 0.5415 0.6111 0.5415 0.5659 0.5415 0.5264 0.5264 0.5264 0.5415 0.6111 0.5234 0.7999 0.7999 0.5659 0.5415 0.5415 0.5659 0.6111 0.6111 0.5659 0.5659 0.5659 0.5264 0.5415 0.6111 0.5234 0.5234 0.5264 0.5264 0.5264 0.5264 0.5264 0.7999 0.6111 0.5264 0.5264 0.5415 0.5415 0.7999 0.5264 0.5264 0.6111 0.5234 0.5415 0.6111 0.5264 0.5659 0.7999 0.5415 0.7999 0.5264 0.6111 0.5264 0.5415 0.6111 0.7999 0.7999 0.6111 0.7999 0.5234 0.5264 0.7999 0.5264 0.5659 0.5264 0.5264 0.6111 0.6111 0.5234 0.5264 0.5659 0.7999 0.5415 0.5659 0.6111 0.5264 0.7999 0.5659 0.5415 0.5659 0.5234 0.5234 0.5415 0.5659 0.5234 0.6111 0.5659 0.6111 0.5264 0.5234 0.6111 0.5415 0.5415 0.6111 0.5415 0.5234 0.5415 0.5234 0.6111 0.5264 0.5264 0.6111 0.6111 0.7999 0.5264 0.6111 0.5264 0.5234 0.5659 0.5264 0.6111 0.5234 0.6111 0.6111 0.5264 0.5264 0.5659 0.5415 0.5264 0.5264 0.7999 0.5415 0.5415 0.5659 0.5415 0.5415 0.7999 0.5415 0.5415 0.5234 0.6111 0.6111 0.5264 0.5415 0.5234 0.5264 0.5659 0.6111 0.6111 0.5415 0.6111 0.5659 0.7999 0.5234 0.6111 0.5234 0.6111 0.5415 0.5234 0.5264 0.6111 0.6111 0.6111 0.5264 0.5659 0.5659 0.5659 0.5415 0.5264 0.5659 0.5659 0.5659 0.5659 0.5659 0.7999 0.7999 0.5415 0.7999 0.7999 0.5234 0.5415 0.7999 0.7999 0.5659 0.7999 0.6111 0.5659 0.5264 0.5234 0.7999 0.7999 0.5415 0.5659 0.6111 0.5415 0.5415 0.5234 0.5415 0.5659 0.5264 0.5234 0.5264 0.5659 0.6111 0.5659 0.5264 0.5659 0.5659 0.6111 0.5264 0.6111 0.5264 0.7999 0.5264 0.5234 0.5234 0.5415 0.7999 0.7999 0.6111 0.5659 0.5264 0.5659 0.5234 0.5415 0.5659 0.5415 0.5234 0.5415 0.7999 0.5264 0.5659 0.6111 0.5234 0.5659 0.5659 0.7999 0.5234 0.5415 0.6111 0.5659 0.6111 0.5264 0.5234 0.5659 0.5415 0.7999 0.6111 0.5264 0.5659 0.5415 0.7999 0.5264 0.5659 0.6111 0.5264 0.5264 0.5415 0.7999 0.7999 0.6111 0.5234 0.5415 0.7999 0.7999 0.7999 0.5234 0.5264 0.5659 0.7999 0.5659 0.5659 0.5234 0.7999 0.6111 0.5415 0.6111 0.6111 0.6111 0.5264 0.5234 0.5659 0.5234 0.5415 0.7999 0.5234 0.5234 0.5264 0.5659 0.5415 0.5415 0.5264 0.7999 0.5415 0.6111 0.6111 0.6111 0.5264 0.5234 0.6111 0.5415 0.5659 0.7999 0.5659 0.5659 0.6111 0.5415 0.5234 0.5659 0.5234 0.6111 0.5234 0.5415 0.5659 0.5659 0.5659 0.5234 0.6111 0.5415 0.6111 0.6111 0.6111 0.5415 0.5659 0.5659 0.5415 0.7999 0.5659 0.5264 0.6111 0.5415 0.5659 0.5415 0.5234 0.6111 0.6111 0.6111 0.7999 0.5415 0.5415 0.5415 0.5659 0.5264 0.5415 0.5264 0.5415 0.5659 0.5659 0.5264 0.5659 0.5264 0.5415 0.5415 0.5415 0.5659 0.5264 0.5415 0.5264 0.7999 0.6111 0.6111 0.6111 0.5659 0.7999 0.5415 0.6111 0.5234 0.5415 0.5264 0.5415 0.5234 0.6111 0.7999 0.5234 0.5234 0.7999 0.5264 0.5415 0.5234 0.6111 0.5659 0.5234 0.5659 0.5415 0.5659 0.7999 0.7999 0.5264 0.5234 0.5264 0.6111 0.5234 0.5264 0.5264 0.5264 0.5659 0.5264 0.5234 0.6111 0.5234 0.7999 0.5659 0.5264 0.5659 0.5234 0.7999 0.5234 0.5264 0.7999 0.5264 0.5234 0.5415 0.6111 0.5659 0.5415 0.5234 0.5659 0.5234 0.5659 0.5234 0.5659 0.5415 0.6111 0.6111 0.5659 0.5659 0.5415 0.5264 0.5264 0.5234 0.5264 0.5264 0.6111 0.7999 0.5234 0.5234 0.5659 0.6111 0.5415 0.7999 0.7999 0.5264 0.5264 0.5415 0.7999 0.5234 0.5264 0.7999 0.5659 0.7999 0.5415 0.7999 0.5264 0.5234 0.5659 0.5415 0.7999 0.5415 0.5264 0.5234 0.5234 0.5415 0.5234 0.7999 0.5234 0.5234 0.7999 0.5264 0.5415 0.5415 0.5415 0.5234 0.5264 0.5264 0.6111 0.5234 0.5234 0.5234 0.5659 0.5659 0.5415 0.5264 0.5234 0.5264 0.5659 0.6111 0.5659 0.6111 0.5415 0.5234 0.6111 0.5234 0.5234 0.5659 0.5264 0.5264 0.7999 0.5415 0.5234 0.6111 0.7999 0.5659 0.5659 0.5659 0.5234 0.5234 0.5264 0.5234 0.5415 0.5415 0.6111 0.5415 0.5264 0.5415 0.7999 0.5415 0.5415 0.5234 0.5659 0.5234 0.5659 0.5415 0.6111 0.5264 0.5415 0.5415 0.7999 0.7999 0.6111 0.5234 0.5234 0.5264 0.5659 0.5234 0.7999 0.7999 0.5234 0.5415 0.6111 0.5264 0.6111 0.5659 0.5264 0.7999 0.7999 0.7999 0.6111 0.5659 0.5234 0.5659 0.5659 0.5415 0.5234 0.7999 0.5659 0.5264 0.7999 0.6111 0.5415 0.5234 0.5264 0.5659 0.6111 0.7999 0.7999 0.7999 0.5234 0.6111 0.7999 0.7999 0.5659 0.5659 0.5234 0.5415 0.5415 0.5264 0.5415 0.5415 0.5264 0.5264 0.5415 0.5415 0.5659 0.5415 0.5659 0.5234 0.6111 0.6111 0.5264 0.5415 0.7999 0.5415 0.6111 0.5234 0.5234 0.5234 0.5264 0.5234 0.7999 0.6111 0.7999 0.5264 0.5659 0.5415 0.5415 0.5659 0.5234 0.5264 0.5659 0.6111 0.7999 0.5415 0.5415 0.5264 0.5264 0.6111 0.6111 0.5234 0.5415 0.5415 0.5659 0.5415 0.7999 0.7999 0.6111 0.5234 0.5234 0.5234 0.6111 0.5415 0.5415 0.7999" HIT_INDICES="462 2211 2490 5144 5706 6071 6915 7251 7297 7577 7715 8694 8700 10021 10334 10512 10662 11142 11480 12095 12134 12551 12556 12829 13157 13472 13902 14247 14453 14580 14770 15047 15245 15870 16068 16212 16445 16490 16749 16756 16929 17072 17413 17439 17825 18010 18255 18294 18664 19034 19277 19325 19348 19380 19660 19775 20837 21328 21425 21962 22646 22935 22961 23549 23567 23825 23847 23905 24038 24458 24656 24798 24869 25019 25520 25585 25859 25911 26061 26227 26829 27571 28291 28742 29657 32860 33002 33543 33647 41841 44907 45100 48404 52245 57008" ES_PROFILE="-0.0078 -0.0373 -0.0420 -0.0869 -0.0963 0.2848 0.3307 0.3686 0.4100 0.4395 0.4692 0.4737 0.4947 0.4869 0.4952 0.5052 0.5154 0.5190 0.5244 0.5240 0.5333 0.5355 0.5448 0.5491 0.5521 0.5549 0.5554 0.5570 0.5608 0.5658 0.5696 0.5717 0.5749 0.5704 0.5730 0.5765 0.5783 0.5832 0.5844 0.5898 0.5923 0.5952 0.5946 0.5992 0.5976 0.5992 0.5997 0.6036 0.6017 0.5997 0.5996 0.6029 0.6065 0.6100 0.6092 0.6111 0.5966 0.5915 0.5931 0.5869 0.5780 0.5757 0.5778 0.5702 0.5722 0.5701 0.5720 0.5732 0.5731 0.5679 0.5665 0.5660 0.5666 0.5658 0.5590 0.5594 0.5563 0.5568 0.5557 0.5542 0.5451 0.5333 0.5216 0.5142 0.4987 0.4445 0.4421 0.4330 0.4313 0.2926 0.2407 0.2375 0.1816 0.1166 0.0360" RANK_AT_ES="19775.0000" RANK_SCORE_AT_ES="0.7953"/>
  <DTG RANKED_LIST="fpkm.rnk" TEMPLATE="sample.cls" GENESET="gene_sets.gmt#DNA_TEMPLATED_TRANSCRIPTION__ELONGATION(GO:0006354)" ES="0.5741" NES="1.0374" NP="0.1410" FDR="0.3570" FWER="1.0000" RND_ES="0.6266 0.5207 0.5207 0.5507 0.5507 0.5741 0.5507 0.5741 0.5435 0.5741 0.6266 0.5741 0.5741 0.5741 0.5507 0.5435 0.5207 0.5207 0.5207 0.5158 0.5158 0.5207 0.5741 0.5207 0.5158 0.5741 0.5741 0.5158 0.5507 0.5741 0.5435 0.5507 0.6266 0.5741 0.6266 0.5158 0.5741 0.5507 0.5158 0.5158 0.5435 0.5435 0.5158 0.5741 0.5435 0.5741 0.5158 0.5207 0.5741 0.5435 0.5741 0.6266 0.5507 0.5158 0.5207 0.5741 0.5741 0.5158 0.5207 0.5507 0.5507 0.5741 0.5158 0.6266 0.5158 0.5507 0.6266 0.5207 0.5435 0.6266 0.5158 0.5507 0.5435 0.5741 0.5741 0.5207 0.6266 0.6266 0.5507 0.5507 0.5435 0.5741 0.5207 0.5207 0.5158 0.6266 0.5158 0.5158 0.5158 0.5435 0.6266 0.5507 0.6266 0.5507 0.5435 0.5741 0.5158 0.5207 0.6266 0.5435 0.5435 0.5741 0.5207 0.6266 0.5507 0.6266 0.5435 0.5741 0.5207 0.6266 0.5741 0.6266 0.5741 0.5741 0.6266 0.5507 0.5507 0.5207 0.5435 0.5158 0.5507 0.5741 0.5741 0.5741 0.5741 0.5435 0.5158 0.5741 0.5158 0.5507 0.5741 0.6266 0.5158 0.5158 0.5158 0.5158 0.5507 0.6266 0.6266 0.5741 0.5435 0.5741 0.5741 0.6266 0.5158 0.5741 0.6266 0.5741 0.5435 0.5435 0.5158 0.5435 0.5435 0.5507 0.5741 0.6266 0.5435 0.5507 0.5507 0.5158 0.5741 0.5435 0.5507 0.5207 0.5507 0.5507 0.6266 0.6266 0.6266 0.5158 0.5435 0.5741 0.5435 0.5741 0.5507 0.5741 0.5158 0.5741 0.5158 0.5741 0.5158 0.5158 0.5507 0.5741 0.5207 0.5158 0.5207 0.5741 0.5741 0.5435 0.5507 0.5158 0.6266 0.6266 0.5435 0.5158 0.5158 0.5507 0.5158 0.6266 0.5207 0.5207 0.5158 0.6266 0.5207 0.5158 0.5207 0.5158 0.5507 0.5158 0.5207 0.5741 0.5158 0.5207 0.5207 0.5435 0.5435 0.5435 0.5741 0.5158 0.6266 0.5507 0.6266 0.6266 0.5507 0.5435 0.5435 0.5435 0.6266 0.5207 0.5507 0.5158 0.5207 0.5207 0.5741 0.5158 0.5741 0.5507 0.6266 0.5507 0.5507 0.5507 0.6266 0.5741 0.5435 0.5741 0.5207 0.5207 0.5435 0.6266 0.5435 0.5741 0.5435 0.5435 0.5207 0.5741 0.5435 0.5741 0.5741 0.6266 0.5207 0.5507 0.5158 0.5158 0.5435 0.5435 0.5158 0.5435 0.5158 0.5158 0.5435 0.6266 0.5741 0.6266 0.5435 0.5435 0.5741 0.5435 0.5507 0.6266 0.5741 0.5158 0.5158 0.5741 0.5507 0.5507 0.5207 0.6266 0.5158 0.5741 0.5207 0.5207 0.5741 0.6266 0.5741 0.5207 0.5207 0.5207 0.5741 0.5741 0.5507 0.5741 0.5158 0.5207 0.5507 0.5741 0.5741 0.5507 0.5158 0.5207 0.6266 0.5158 0.5741 0.5435 0.5741 0.5507 0.5158 0.5207 0.6266 0.5207 0.5207 0.6266 0.5207 0.5507 0.5435 0.5507 0.5158 0.5207 0.5507 0.5207 0.5741 0.5207 0.5158 0.5158 0.6266 0.5207 0.6266 0.5207 0.5507 0.5158 0.5741 0.5158 0.5158 0.5507 0.5158 0.5207 0.5507 0.5207 0.5507 0.6266 0.5507 0.5158 0.5507 0.6266 0.6266 0.6266 0.5507 0.5207 0.5741 0.5158 0.5741 0.5741 0.5741 0.5207 0.5158 0.5207 0.5435 0.5507 0.5741 0.5207 0.5741 0.5435 0.5207 0.5207 0.5741 0.5741 0.5207 0.5158 0.5435 0.5741 0.5435 0.5507 0.5435 0.5207 0.5207 0.5207 0.5435 0.5741 0.5158 0.6266 0.6266 0.5507 0.5435 0.5435 0.5507 0.5741 0.5741 0.5507 0.5507 0.5507 0.5207 0.5435 0.5741 0.5158 0.5158 0.5207 0.5207 0.5207 0.5207 0.5207 0.6266 0.5741 0.5207 0.5207 0.5435 0.5435 0.6266 0.5207 0.5207 0.5741 0.5158 0.5435 0.5741 0.5207 0.5507 0.6266 0.5435 0.6266 0.5207 0.5741 0.5207 0.5435 0.5741 0.6266 0.6266 0.5741 0.6266 0.5158 0.5207 0.6266 0.5207 0.5507 0.5207 0.5207 0.5741 0.5741 0.5158 0.5207 0.5507 0.6266 0.5435 0.5507 0.5741 0.5207 0.6266 0.5507 0.5435 0.5507 0.5158 0.5158 0.5435 0.5507 0.5158 0.5741 0.5507 0.5741 0.5207 0.5158 0.5741 0.5435 0.5435 0.5741 0.5435 0.5158 0.5435 0.5158 0.5741 0.5207 0.5207 0.5741 0.5741 0.6266 0.5207 0.5741 0.5207 0.5158 0.5507 0.5207 0.5741 0.5158 0.5741 0.5741 0.5207 0.5207 0.5507 0.5435 0.5207 0.5207 0.6266 0.5435 0.5435 0.5507 0.5435 0.5435 0.6266 0.5435 0.5435 0.5158 0.5741 0.5741 0.5207 0.5435 0.5158 0.5207 0.5507 0.5741 0.5741 0.5435 0.5741 0.5507 0.6266 0.5158 0.5741 0.5158 0.5741 0.5435 0.5158 0.5207 0.5741 0.5741 0.5741 0.5207 0.5507 0.5507 0.5507 0.5435 0.5207 0.5507 0.5507 0.5507 0.5507 0.5507 0.6266 0.6266 0.5435 0.6266 0.6266 0.5158 0.5435 0.6266 0.6266 0.5507 0.6266 0.5741 0.5507 0.5207 0.5158 0.6266 0.6266 0.5435 0.5507 0.5741 0.5435 0.5435 0.5158 0.5435 0.5507 0.5207 0.5158 0.5207 0.5507 0.5741 0.5507 0.5207 0.5507 0.5507 0.5741 0.5207 0.5741 0.5207 0.6266 0.5207 0.5158 0.5158 0.5435 0.6266 0.6266 0.5741 0.5507 0.5207 0.5507 0.5158 0.5435 0.5507 0.5435 0.5158 0.5435 0.6266 0.5207 0.5507 0.5741 0.5158 0.5507 0.5507 0.6266 0.5158 0.5435 0.5741 0.5507 0.5741 0.5207 0.5158 0.5507 0.5435 0.6266 0.5741 0.5207 0.5507 0.5435 0.6266 0.5207 0.5507 0.5741 0.5207 0.5207 0.5435 0.6266 0.6266 0.5741 0.5158 0.5435 0.6266 0.6266 0.6266 0.5158 0.5207 0.5507 0.6266 0.5507 0.5507 0.5158 0.6266 0.5741 0.5435 0.5741 0.5741 0.5741 0.5207 0.5158 0.5507 0.5158 0.5435 0.6266 0.5158 0.5158 0.5207 0.5507 0.5435 0.5435 0.5207 0.6266 0.5435 0.5741 0.5741 0.5741 0.5207 0.5158 0.5741 0.5435 0.5507 0.6266 0.5507 0.5507 0.5741 0.5435 0.5158 0.5507 0.5158 0.5741 0.5158 0.5435 0.5507 0.5507 0.5507 0.5158 0.5741 0.5435 0.5741 0.5741 0.5741 0.5435 0.5507 0.5507 0.5435 0.6266 0.5507 0.5207 0.5741 0.5435 0.5507 0.5435 0.5158 0.5741 0.5741 0.5741 0.6266 0.5435 0.5435 0.5435 0.5507 0.5207 0.5435 0.5207 0.5435 0.5507 0.5507 0.5207 0.5507 0.5207 0.5435 0.5435 0.5435 0.5507 0.5207 0.5435 0.5207 0.6266 0.5741 0.5741 0.5741 0.5507 0.6266 0.5435 0.5741 0.5158 0.5435 0.5207 0.5435 0.5158 0.5741 0.6266 0.5158 0.5158 0.6266 0.5207 0.5435 0.5158 0.5741 0.5507 0.5158 0.5507 0.5435 0.5507 0.6266 0.6266 0.5207 0.5158 0.5207 0.5741 0.5158 0.5207 0.5207 0.5207 0.5507 0.5207 0.5158 0.5741 0.5158 0.6266 0.5507 0.5207 0.5507 0.5158 0.6266 0.5158 0.5207 0.6266 0.5207 0.5158 0.5435 0.5741 0.5507 0.5435 0.5158 0.5507 0.5158 0.5507 0.5158 0.5507 0.5435 0.5741 0.5741 0.5507 0.5507 0.5435 0.5207 0.5207 0.5158 0.5207 0.5207 0.5741 0.6266 0.5158 0.5158 0.5507 0.5741 0.5435 0.6266 0.6266 0.5207 0.5207 0.5435 0.6266 0.5158 0.5207 0.6266 0.5507 0.6266 0.5435 0.6266 0.5207 0.5158 0.5507 0.5435 0.6266 0.5435 0.5207 0.5158 0.5158 0.5435 0.5158 0.6266 0.5158 0.5158 0.6266 0.5207 0.5435 0.5435 0.5435 0.5158 0.5207 0.5207 0.5741 0.5158 0.5158 0.5158 0.5507 0.5507 0.5435 0.5207 0.5158 0.5207 0.5507 0.5741 0.5507 0.5741 0.5435 0.5158 0.5741 0.5158 0.5158 0.5507 0.5207 0.5207 0.6266 0.5435 0.5158 0.5741 0.6266 0.5507 0.5507 0.5507 0.5158 0.5158 0.5207 0.5158 0.5435 0.5435 0.5741 0.5435 0.5207 0.5435 0.6266 0.5435 0.5435 0.5158 0.5507 0.5158 0.5507 0.5435 0.5741 0.5207 0.5435 0.5435 0.6266 0.6266 0.5741 0.5158 0.5158 0.5207 0.5507 0.5158 0.6266 0.6266 0.5158 0.5435 0.5741 0.5207 0.5741 0.5507 0.5207 0.6266 0.6266 0.6266 0.5741 0.5507 0.5158 0.5507 0.5507 0.5435 0.5158 0.6266 0.5507 0.5207 0.6266 0.5741 0.5435 0.5158 0.5207 0.5507 0.5741 0.6266 0.6266 0.6266 0.5158 0.5741 0.6266 0.6266 0.5507 0.5507 0.5158 0.5435 0.5435 0.5207 0.5435 0.5435 0.5207 0.5207 0.5435 0.5435 0.5507 0.5435 0.5507 0.5158 0.5741 0.5741 0.5207 0.5435 0.6266 0.5435 0.5741 0.5158 0.5158 0.5158 0.5207 0.5158 0.6266 0.5741 0.6266 0.5207 0.5507 0.5435 0.5435 0.5507 0.5158 0.5207 0.5507 0.5741 0.6266 0.5435 0.5435 0.5207 0.5207 0.5741 0.5741 0.5158 0.5435 0.5435 0.5507 0.5435 0.6266 0.6266 0.5741 0.5158 0.5158 0.5158 0.5741 0.5435 0.5435 0.6266" HIT_INDICES="528 792 915 1062 4854 7154 8045 8390 8553 8615 9209 9292 9531 9609 9679 9997 10062 10239 10370 10483 10555 10656 10880 10932 11330 11631 11713 12019 12368 12371 12392 12509 12753 12760 12944 13020 13065 13508 13768 13797 13907 14177 14249 14257 14432 14448 14655 14828 14842 15046 15261 15530 15831 15943 16016 16370 16482 16716 16805 16954 16968 17002 17146 17164 17312 17443 17581 17768 17781 18087 18118 18212 18229 18340 18635 18715 18767 18871 18883 19092 19124 19255 19304 19344 19598 19664 19800 19808 20062 20274 20315 20344 20563 20927 21346 21535 21619 21649 21819 22286 22321 22377 22407 23124 23260 23588 23597 23679 24111 24142 24277 24346 24402 24461 24474 24632 24644 25025 25816 26149 26294 26531 26755 26842 26851 29438 33280 34239 34265 47408 49809" ES_PROFILE="-0.0089 -0.0133 -0.0153 -0.0177 -0.0819 -0.0638 -0.0468 -0.0247 -0.0009 0.0239 0.0352 0.0548 0.0702 0.0878 0.1053 0.1173 0.1333 0.1468 0.1606 0.1743 0.1885 0.2019 0.2126 0.2261 0.2329 0.2407 0.2520 0.2588 0.2643 0.2756 0.2866 0.2958 0.3024 0.3130 0.3203 0.3294 0.3389 0.3410 0.3460 0.3548 0.3622 0.3666 0.3743 0.3830 0.3887 0.3970 0.4020 0.4073 0.4153 0.4199 0.4240 0.4270 0.4291 0.4344 0.4403 0.4412 0.4461 0.4487 0.4538 0.4577 0.4639 0.4697 0.4735 0.4795 0.4831 0.4870 0.4906 0.4932 0.4988 0.4992 0.5043 0.5082 0.5134 0.5169 0.5172 0.5210 0.5252 0.5285 0.5334 0.5348 0.5392 0.5418 0.5458 0.5499 0.5504 0.5539 0.5562 0.5607 0.5609 0.5616 0.5652 0.5691 0.5696 0.5675 0.5642 0.5647 0.5670 0.5701 0.5708 0.5662 0.5690 0.5713 0.5741 0.5649 0.5655 0.5627 0.5653 0.5667 0.5618 0.5638 0.5639 0.5652 0.5666 0.5680 0.5701 0.5697 0.5718 0.5675 0.5558 0.5518 0.5509 0.5483 0.5458 0.5456 0.5467 0.5029 0.4379 0.4217 0.4213 0.1987 0.1581" RANK_AT_ES="22407.0000" RANK_SCORE_AT_ES="0.5653"/>
  <DTG RANKED_LIST="fpkm.rnk" TEMPLATE="sample.cls" GENESET="gene_sets.gmt#REGULATION_OF_EPIDERMAL_GROWTH_FACTOR_RECEPTOR_SIGNALING_PATHWAY(GO:0042058)" ES="0.6011" NES="1.0374" NP="0.1410" FDR="0.3568" FWER="1.0000" RND_ES="0.7983 0.5011 0.5011 0.5555 0.5555 0.6011 0.5555 0.6011 0.5572 0.6011 0.7983 0.6011 0.6011 0.6011 0.5555 0.5572 0.5011 0.5011 0.5011 0.4981 0.4981 0.5011 0.6011 0.5011 0.4981 0.6011 0.6011 0.4981 0.5555 0.6011 0.5572 0.5555 0.7983 0.6011 0.7983 0.4981 0.6011 0.5555 0.4981 0.4981 0.5572 0.5572 0.4981 0.6011 0.5572 0.6011 0.4981 0.5011 0.6011 0.5572 0.6011 0.7983 0.5555 0.4981 0.5011 0.6011 0.6011 0.4981 0.5011 0.5555 0.5555 0.6011 0.4981 0.7983 0.4981 0.5555 0.7983 0.5011 0.5572 0.7983 0.4981 0.5555 0.5572 0.6011 0.6011 0.5011 0.7983 0.7983 0.5555 0.5555 0.5572 0.6011 0.5011 0.5011 0.4981 0.7983 0.4981 0.4981 0.4981 0.5572 0.7983 0.5555 0.7983 0.5555 0.5572 0.6011 0.4981 0.5011 0.7983 0.5572 0.5572 0.6011 0.5011 0.7983 0.5555 0.7983 0.5572 0.6011 0.5011 0.7983 0.6011 0.7983 0.6011 0.6011 0.7983 0.5555 0.5555 0.5011 0.5572 0.4981 0.5555 0.6011 0.6011 0.6011 0.6011 0.5572 0.4981 0.6011 0.4981 0.5555 0.6011 0.7983 0.4981 0.4981 0.4981 0.4981 0.5555 0.7983 0.7983 0.6011 0.5572 0.6011 0.6011 0.7983 0.4981 0.6011 0.7983 0.6011 0.5572 0.5572 0.4981 0.5572 0.5572 0.5555 0.6011 0.7983 0.5572 0.5555 0.5555 0.4981 0.6011 0.5572 0.5555 0.5011 0.5555 0.5555 0.7983 0.7983 0.7983 0.4981 0.5572 0.6011 0.5572 0.6011 0.5555 0.6011 0.4981 0.6011 0.4981 0.6011 0.4981 0.4981 0.5555 0.6011 0.5011 0.4981 0.5011 0.6011 0.6011 0.5572 0.5555 0.4981 0.7983 0.7983 0.5572 0.4981 0.4981 0.5555 0.4981 0.7983 0.5011 0.5011 0.4981 0.7983 0.5011 0.4981 0.5011 0.4981 0.5555 0.4981 0.5011 0.6011 0.4981 0.5011 0.5011 0.5572 0.5572 0.5572 0.6011 0.4981 0.7983 0.5555 0.7983 0.7983 0.5555 0.5572 0.5572 0.5572 0.7983 0.5011 0.5555 0.4981 0.5011 0.5011 0.6011 0.4981 0.6011 0.5555 0.7983 0.5555 0.5555 0.5555 0.7983 0.6011 0.5572 0.6011 0.5011 0.5011 0.5572 0.7983 0.5572 0.6011 0.5572 0.5572 0.5011 0.6011 0.5572 0.6011 0.6011 0.7983 0.5011 0.5555 0.4981 0.4981 0.5572 0.5572 0.4981 0.5572 0.4981 0.4981 0.5572 0.7983 0.6011 0.7983 0.5572 0.5572 0.6011 0.5572 0.5555 0.7983 0.6011 0.4981 0.4981 0.6011 0.5555 0.5555 0.5011 0.7983 0.4981 0.6011 0.5011 0.5011 0.6011 0.7983 0.6011 0.5011 0.5011 0.5011 0.6011 0.6011 0.5555 0.6011 0.4981 0.5011 0.5555 0.6011 0.6011 0.5555 0.4981 0.5011 0.7983 0.4981 0.6011 0.5572 0.6011 0.5555 0.4981 0.5011 0.7983 0.5011 0.5011 0.7983 0.5011 0.5555 0.5572 0.5555 0.4981 0.5011 0.5555 0.5011 0.6011 0.5011 0.4981 0.4981 0.7983 0.5011 0.7983 0.5011 0.5555 0.4981 0.6011 0.4981 0.4981 0.5555 0.4981 0.5011 0.5555 0.5011 0.5555 0.7983 0.5555 0.4981 0.5555 0.7983 0.7983 0.7983 0.5555 0.5011 0.6011 0.4981 0.6011 0.6011 0.6011 0.5011 0.4981 0.5011 0.5572 0.5555 0.6011 0.5011 0.6011 0.5572 0.5011 0.5011 0.6011 0.6011 0.5011 0.4981 0.5572 0.6011 0.5572 0.5555 0.5572 0.5011 0.5011 0.5011 0.5572 0.6011 0.4981 0.7983 0.7983 0.5555 0.5572 0.5572 0.5555 0.6011 0.6011 0.5555 0.5555 0.5555 0.5011 0.5572 0.6011 0.4981 0.4981 0.5011 0.5011 0.5011 0.5011 0.5011 0.7983 0.6011 0.5011 0.5011 0.5572 0.5572 0.7983 0.5011 0.5011 0.6011 0.4981 0.5572 0.6011 0.5011 0.5555 0.7983 0.5572 0.7983 0.5011 0.6011 0.5011 0.5572 0.6011 0.7983 0.7983 0.6011 0.7983 0.4981 0.5011 0.7983 0.5011 0.5555 0.5011 0.5011 0.6011 0.6011 0.4981 0.5011 0.5555 0.7983 0.5572 0.5555 0.6011 0.5011 0.7983 0.5555 0.5572 0.5555 0.4981 0.4981 0.5572 0.5555 0.4981 0.6011 0.5555 0.6011 0.5011 0.4981 0.6011 0.5572 0.5572 0.6011 0.5572 0.4981 0.5572 0.4981 0.6011 0.5011 0.5011 0.6011 0.6011 0.7983 0.5011 0.6011 0.5011 0.4981 0.5555 0.5011 0.6011 0.4981 0.6011 0.6011 0.5011 0.5011 0.5555 0.5572 0.5011 0.5011 0.7983 0.5572 0.5572 0.5555 0.5572 0.5572 0.7983 0.5572 0.5572 0.4981 0.6011 0.6011 0.5011 0.5572 0.4981 0.5011 0.5555 0.6011 0.6011 0.5572 0.6011 0.5555 0.7983 0.4981 0.6011 0.4981 0.6011 0.5572 0.4981 0.5011 0.6011 0.6011 0.6011 0.5011 0.5555 0.5555 0.5555 0.5572 0.5011 0.5555 0.5555 0.5555 0.5555 0.5555 0.7983 0.7983 0.5572 0.7983 0.7983 0.4981 0.5572 0.7983 0.7983 0.5555 0.7983 0.6011 0.5555 0.5011 0.4981 0.7983 0.7983 0.5572 0.5555 0.6011 0.5572 0.5572 0.4981 0.5572 0.5555 0.5011 0.4981 0.5011 0.5555 0.6011 0.5555 0.5011 0.5555 0.5555 0.6011 0.5011 0.6011 0.5011 0.7983 0.5011 0.4981 0.4981 0.5572 0.7983 0.7983 0.6011 0.5555 0.5011 0.5555 0.4981 0.5572 0.5555 0.5572 0.4981 0.5572 0.7983 0.5011 0.5555 0.6011 0.4981 0.5555 0.5555 0.7983 0.4981 0.5572 0.6011 0.5555 0.6011 0.5011 0.4981 0.5555 0.5572 0.7983 0.6011 0.5011 0.5555 0.5572 0.7983 0.5011 0.5555 0.6011 0.5011 0.5011 0.5572 0.7983 0.7983 0.6011 0.4981 0.5572 0.7983 0.7983 0.7983 0.4981 0.5011 0.5555 0.7983 0.5555 0.5555 0.4981 0.7983 0.6011 0.5572 0.6011 0.6011 0.6011 0.5011 0.4981 0.5555 0.4981 0.5572 0.7983 0.4981 0.4981 0.5011 0.5555 0.5572 0.5572 0.5011 0.7983 0.5572 0.6011 0.6011 0.6011 0.5011 0.4981 0.6011 0.5572 0.5555 0.7983 0.5555 0.5555 0.6011 0.5572 0.4981 0.5555 0.4981 0.6011 0.4981 0.5572 0.5555 0.5555 0.5555 0.4981 0.6011 0.5572 0.6011 0.6011 0.6011 0.5572 0.5555 0.5555 0.5572 0.7983 0.5555 0.5011 0.6011 0.5572 0.5555 0.5572 0.4981 0.6011 0.6011 0.6011 0.7983 0.5572 0.5572 0.5572 0.5555 0.5011 0.5572 0.5011 0.5572 0.5555 0.5555 0.5011 0.5555 0.5011 0.5572 0.5572 0.5572 0.5555 0.5011 0.5572 0.5011 0.7983 0.6011 0.6011 0.6011 0.5555 0.7983 0.5572 0.6011 0.4981 0.5572 0.5011 0.5572 0.4981 0.6011 0.7983 0.4981 0.4981 0.7983 0.5011 0.5572 0.4981 0.6011 0.5555 0.4981 0.5555 0.5572 0.5555 0.7983 0.7983 0.5011 0.4981 0.5011 0.6011 0.4981 0.5011 0.5011 0.5011 0.5555 0.5011 0.4981 0.6011 0.4981 0.7983 0.5555 0.5011 0.5555 0.4981 0.7983 0.4981 0.5011 0.7983 0.5011 0.4981 0.5572 0.6011 0.5555 0.5572 0.4981 0.5555 0.4981 0.5555 0.4981 0.5555 0.5572 0.6011 0.6011 0.5555 0.5555 0.5572 0.5011 0.5011 0.4981 0.5011 0.5011 0.6011 0.7983 0.4981 0.4981 0.5555 0.6011 0.5572 0.7983 0.7983 0.5011 0.5011 0.5572 0.7983 0.4981 0.5011 0.7983 0.5555 0.7983 0.5572 0.7983 0.5011 0.4981 0.5555 0.5572 0.7983 0.5572 0.5011 0.4981 0.4981 0.5572 0.4981 0.7983 0.4981 0.4981 0.7983 0.5011 0.5572 0.5572 0.5572 0.4981 0.5011 0.5011 0.6011 0.4981 0.4981 0.4981 0.5555 0.5555 0.5572 0.5011 0.4981 0.5011 0.5555 0.6011 0.5555 0.6011 0.5572 0.4981 0.6011 0.4981 0.4981 0.5555 0.5011 0.5011 0.7983 0.5572 0.4981 0.6011 0.7983 0.5555 0.5555 0.5555 0.4981 0.4981 0.5011 0.4981 0.5572 0.5572 0.6011 0.5572 0.5011 0.5572 0.7983 0.5572 0.5572 0.4981 0.5555 0.4981 0.5555 0.5572 0.6011 0.5011 0.5572 0.5572 0.7983 0.7983 0.6011 0.4981 0.4981 0.5011 0.5555 0.4981 0.7983 0.7983 0.4981 0.5572 0.6011 0.5011 0.6011 0.5555 0.5011 0.7983 0.7983 0.7983 0.6011 0.5555 0.4981 0.5555 0.5555 0.5572 0.4981 0.7983 0.5555 0.5011 0.7983 0.6011 0.5572 0.4981 0.5011 0.5555 0.6011 0.7983 0.7983 0.7983 0.4981 0.6011 0.7983 0.7983 0.5555 0.5555 0.4981 0.5572 0.5572 0.5011 0.5572 0.5572 0.5011 0.5011 0.5572 0.5572 0.5555 0.5572 0.5555 0.4981 0.6011 0.6011 0.5011 0.5572 0.7983 0.5572 0.6011 0.4981 0.4981 0.4981 0.5011 0.4981 0.7983 0.6011 0.7983 0.5011 0.5555 0.5572 0.5572 0.5555 0.4981 0.5011 0.5555 0.6011 0.7983 0.5572 0.5572 0.5011 0.5011 0.6011 0.6011 0.4981 0.5572 0.5572 0.5555 0.5572 0.7983 0.7983 0.6011 0.4981 0.4981 0.4981 0.6011 0.5572 0.5572 0.7983" HIT_INDICES="2490 2922 6015 7951 8809 8823 10041 10131 12682 12854 12908 13062 13419 13496 13675 13865 14141 14250 14659 14664 14684 14716 15305 15436 16153 16696 16724 16892 17052 17160 17190 17938 18289 19067 19232 19834 20279 20365 20889 21527 21719 21797 21827 22023 22955 23234 23398 23746 23825 23828 23969 23986 23988 24218 24304 24797 24837 24840 24841 25200 25353 25645 25710 25905 26040 26164 26543 26548 26995 27284 27619 27630 28374 28650 28708 28814 29136 29373 29445 29625 30266 32238 37512 41364 54464 59117" ES_PROFILE="-0.0421 -0.0494 0.5003 0.4991 0.5071 0.5294 0.5250 0.5394 0.5064 0.5134 0.5223 0.5294 0.5325 0.5402 0.5461 0.5516 0.5554 0.5619 0.5629 0.5708 0.5784 0.5857 0.5830 0.5879 0.5824 0.5794 0.5852 0.5884 0.5917 0.5957 0.6011 0.5938 0.5930 0.5845 0.5862 0.5804 0.5769 0.5795 0.5745 0.5671 0.5673 0.5693 0.5722 0.5721 0.5592 0.5572 0.5571 0.5538 0.5549 0.5573 0.5574 0.5595 0.5619 0.5603 0.5611 0.5549 0.5562 0.5582 0.5603 0.5561 0.5554 0.5522 0.5528 0.5511 0.5504 0.5498 0.5447 0.5459 0.5395 0.5356 0.5308 0.5314 0.5193 0.5150 0.5144 0.5128 0.5075 0.5036 0.5024 0.4994 0.4886 0.4552 0.3660 0.3008 0.0790 0.0003" RANK_AT_ES="17190.0000" RANK_SCORE_AT_ES="1.0758"/>
  <DTG RANKED_LIST="fpkm.rnk" TEMPLATE="sample.cls" GENESET="gene_sets.gmt#REGULATION_OF_PROTEIN_OLIGOMERIZATION(GO:0032459)" ES="0.6532" NES="1.0375" NP="0.1410" FDR="0.3569" FWER="1.0000" RND_ES="0.8519 0.5156 0.5156 0.6327 0.6327 0.6532 0.6327 0.6532 0.6321 0.6532 0.8519 0.6532 0.6532 0.6532 0.6327 0.6321 0.5156 0.5156 0.5156 0.5282 0.5282 0.5156 0.6532 0.5156 0.5282 0.6532 0.6532 0.5282 0.6327 0.6532 0.6321 0.6327 0.8519 0.6532 0.8519 0.5282 0.6532 0.6327 0.5282 0.5282 0.6321 0.6321 0.5282 0.6532 0.6321 0.6532 0.5282 0.5156 0.6532 0.6321 0.6532 0.8519 0.6327 0.5282 0.5156 0.6532 0.6532 0.5282 0.5156 0.6327 0.6327 0.6532 0.5282 0.8519 0.5282 0.6327 0.8519 0.5156 0.6321 0.8519 0.5282 0.6327 0.6321 0.6532 0.6532 0.5156 0.8519 0.8519 0.6327 0.6327 0.6321 0.6532 0.5156 0.5156 0.5282 0.8519 0.5282 0.5282 0.5282 0.6321 0.8519 0.6327 0.8519 0.6327 0.6321 0.6532 0.5282 0.5156 0.8519 0.6321 0.6321 0.6532 0.5156 0.8519 0.6327 0.8519 0.6321 0.6532 0.5156 0.8519 0.6532 0.8519 0.6532 0.6532 0.8519 0.6327 0.6327 0.5156 0.6321 0.5282 0.6327 0.6532 0.6532 0.6532 0.6532 0.6321 0.5282 0.6532 0.5282 0.6327 0.6532 0.8519 0.5282 0.5282 0.5282 0.5282 0.6327 0.8519 0.8519 0.6532 0.6321 0.6532 0.6532 0.8519 0.5282 0.6532 0.8519 0.6532 0.6321 0.6321 0.5282 0.6321 0.6321 0.6327 0.6532 0.8519 0.6321 0.6327 0.6327 0.5282 0.6532 0.6321 0.6327 0.5156 0.6327 0.6327 0.8519 0.8519 0.8519 0.5282 0.6321 0.6532 0.6321 0.6532 0.6327 0.6532 0.5282 0.6532 0.5282 0.6532 0.5282 0.5282 0.6327 0.6532 0.5156 0.5282 0.5156 0.6532 0.6532 0.6321 0.6327 0.5282 0.8519 0.8519 0.6321 0.5282 0.5282 0.6327 0.5282 0.8519 0.5156 0.5156 0.5282 0.8519 0.5156 0.5282 0.5156 0.5282 0.6327 0.5282 0.5156 0.6532 0.5282 0.5156 0.5156 0.6321 0.6321 0.6321 0.6532 0.5282 0.8519 0.6327 0.8519 0.8519 0.6327 0.6321 0.6321 0.6321 0.8519 0.5156 0.6327 0.5282 0.5156 0.5156 0.6532 0.5282 0.6532 0.6327 0.8519 0.6327 0.6327 0.6327 0.8519 0.6532 0.6321 0.6532 0.5156 0.5156 0.6321 0.8519 0.6321 0.6532 0.6321 0.6321 0.5156 0.6532 0.6321 0.6532 0.6532 0.8519 0.5156 0.6327 0.5282 0.5282 0.6321 0.6321 0.5282 0.6321 0.5282 0.5282 0.6321 0.8519 0.6532 0.8519 0.6321 0.6321 0.6532 0.6321 0.6327 0.8519 0.6532 0.5282 0.5282 0.6532 0.6327 0.6327 0.5156 0.8519 0.5282 0.6532 0.5156 0.5156 0.6532 0.8519 0.6532 0.5156 0.5156 0.5156 0.6532 0.6532 0.6327 0.6532 0.5282 0.5156 0.6327 0.6532 0.6532 0.6327 0.5282 0.5156 0.8519 0.5282 0.6532 0.6321 0.6532 0.6327 0.5282 0.5156 0.8519 0.5156 0.5156 0.8519 0.5156 0.6327 0.6321 0.6327 0.5282 0.5156 0.6327 0.5156 0.6532 0.5156 0.5282 0.5282 0.8519 0.5156 0.8519 0.5156 0.6327 0.5282 0.6532 0.5282 0.5282 0.6327 0.5282 0.5156 0.6327 0.5156 0.6327 0.8519 0.6327 0.5282 0.6327 0.8519 0.8519 0.8519 0.6327 0.5156 0.6532 0.5282 0.6532 0.6532 0.6532 0.5156 0.5282 0.5156 0.6321 0.6327 0.6532 0.5156 0.6532 0.6321 0.5156 0.5156 0.6532 0.6532 0.5156 0.5282 0.6321 0.6532 0.6321 0.6327 0.6321 0.5156 0.5156 0.5156 0.6321 0.6532 0.5282 0.8519 0.8519 0.6327 0.6321 0.6321 0.6327 0.6532 0.6532 0.6327 0.6327 0.6327 0.5156 0.6321 0.6532 0.5282 0.5282 0.5156 0.5156 0.5156 0.5156 0.5156 0.8519 0.6532 0.5156 0.5156 0.6321 0.6321 0.8519 0.5156 0.5156 0.6532 0.5282 0.6321 0.6532 0.5156 0.6327 0.8519 0.6321 0.8519 0.5156 0.6532 0.5156 0.6321 0.6532 0.8519 0.8519 0.6532 0.8519 0.5282 0.5156 0.8519 0.5156 0.6327 0.5156 0.5156 0.6532 0.6532 0.5282 0.5156 0.6327 0.8519 0.6321 0.6327 0.6532 0.5156 0.8519 0.6327 0.6321 0.6327 0.5282 0.5282 0.6321 0.6327 0.5282 0.6532 0.6327 0.6532 0.5156 0.5282 0.6532 0.6321 0.6321 0.6532 0.6321 0.5282 0.6321 0.5282 0.6532 0.5156 0.5156 0.6532 0.6532 0.8519 0.5156 0.6532 0.5156 0.5282 0.6327 0.5156 0.6532 0.5282 0.6532 0.6532 0.5156 0.5156 0.6327 0.6321 0.5156 0.5156 0.8519 0.6321 0.6321 0.6327 0.6321 0.6321 0.8519 0.6321 0.6321 0.5282 0.6532 0.6532 0.5156 0.6321 0.5282 0.5156 0.6327 0.6532 0.6532 0.6321 0.6532 0.6327 0.8519 0.5282 0.6532 0.5282 0.6532 0.6321 0.5282 0.5156 0.6532 0.6532 0.6532 0.5156 0.6327 0.6327 0.6327 0.6321 0.5156 0.6327 0.6327 0.6327 0.6327 0.6327 0.8519 0.8519 0.6321 0.8519 0.8519 0.5282 0.6321 0.8519 0.8519 0.6327 0.8519 0.6532 0.6327 0.5156 0.5282 0.8519 0.8519 0.6321 0.6327 0.6532 0.6321 0.6321 0.5282 0.6321 0.6327 0.5156 0.5282 0.5156 0.6327 0.6532 0.6327 0.5156 0.6327 0.6327 0.6532 0.5156 0.6532 0.5156 0.8519 0.5156 0.5282 0.5282 0.6321 0.8519 0.8519 0.6532 0.6327 0.5156 0.6327 0.5282 0.6321 0.6327 0.6321 0.5282 0.6321 0.8519 0.5156 0.6327 0.6532 0.5282 0.6327 0.6327 0.8519 0.5282 0.6321 0.6532 0.6327 0.6532 0.5156 0.5282 0.6327 0.6321 0.8519 0.6532 0.5156 0.6327 0.6321 0.8519 0.5156 0.6327 0.6532 0.5156 0.5156 0.6321 0.8519 0.8519 0.6532 0.5282 0.6321 0.8519 0.8519 0.8519 0.5282 0.5156 0.6327 0.8519 0.6327 0.6327 0.5282 0.8519 0.6532 0.6321 0.6532 0.6532 0.6532 0.5156 0.5282 0.6327 0.5282 0.6321 0.8519 0.5282 0.5282 0.5156 0.6327 0.6321 0.6321 0.5156 0.8519 0.6321 0.6532 0.6532 0.6532 0.5156 0.5282 0.6532 0.6321 0.6327 0.8519 0.6327 0.6327 0.6532 0.6321 0.5282 0.6327 0.5282 0.6532 0.5282 0.6321 0.6327 0.6327 0.6327 0.5282 0.6532 0.6321 0.6532 0.6532 0.6532 0.6321 0.6327 0.6327 0.6321 0.8519 0.6327 0.5156 0.6532 0.6321 0.6327 0.6321 0.5282 0.6532 0.6532 0.6532 0.8519 0.6321 0.6321 0.6321 0.6327 0.5156 0.6321 0.5156 0.6321 0.6327 0.6327 0.5156 0.6327 0.5156 0.6321 0.6321 0.6321 0.6327 0.5156 0.6321 0.5156 0.8519 0.6532 0.6532 0.6532 0.6327 0.8519 0.6321 0.6532 0.5282 0.6321 0.5156 0.6321 0.5282 0.6532 0.8519 0.5282 0.5282 0.8519 0.5156 0.6321 0.5282 0.6532 0.6327 0.5282 0.6327 0.6321 0.6327 0.8519 0.8519 0.5156 0.5282 0.5156 0.6532 0.5282 0.5156 0.5156 0.5156 0.6327 0.5156 0.5282 0.6532 0.5282 0.8519 0.6327 0.5156 0.6327 0.5282 0.8519 0.5282 0.5156 0.8519 0.5156 0.5282 0.6321 0.6532 0.6327 0.6321 0.5282 0.6327 0.5282 0.6327 0.5282 0.6327 0.6321 0.6532 0.6532 0.6327 0.6327 0.6321 0.5156 0.5156 0.5282 0.5156 0.5156 0.6532 0.8519 0.5282 0.5282 0.6327 0.6532 0.6321 0.8519 0.8519 0.5156 0.5156 0.6321 0.8519 0.5282 0.5156 0.8519 0.6327 0.8519 0.6321 0.8519 0.5156 0.5282 0.6327 0.6321 0.8519 0.6321 0.5156 0.5282 0.5282 0.6321 0.5282 0.8519 0.5282 0.5282 0.8519 0.5156 0.6321 0.6321 0.6321 0.5282 0.5156 0.5156 0.6532 0.5282 0.5282 0.5282 0.6327 0.6327 0.6321 0.5156 0.5282 0.5156 0.6327 0.6532 0.6327 0.6532 0.6321 0.5282 0.6532 0.5282 0.5282 0.6327 0.5156 0.5156 0.8519 0.6321 0.5282 0.6532 0.8519 0.6327 0.6327 0.6327 0.5282 0.5282 0.5156 0.5282 0.6321 0.6321 0.6532 0.6321 0.5156 0.6321 0.8519 0.6321 0.6321 0.5282 0.6327 0.5282 0.6327 0.6321 0.6532 0.5156 0.6321 0.6321 0.8519 0.8519 0.6532 0.5282 0.5282 0.5156 0.6327 0.5282 0.8519 0.8519 0.5282 0.6321 0.6532 0.5156 0.6532 0.6327 0.5156 0.8519 0.8519 0.8519 0.6532 0.6327 0.5282 0.6327 0.6327 0.6321 0.5282 0.8519 0.6327 0.5156 0.8519 0.6532 0.6321 0.5282 0.5156 0.6327 0.6532 0.8519 0.8519 0.8519 0.5282 0.6532 0.8519 0.8519 0.6327 0.6327 0.5282 0.6321 0.6321 0.5156 0.6321 0.6321 0.5156 0.5156 0.6321 0.6321 0.6327 0.6321 0.6327 0.5282 0.6532 0.6532 0.5156 0.6321 0.8519 0.6321 0.6532 0.5282 0.5282 0.5282 0.5156 0.5282 0.8519 0.6532 0.8519 0.5156 0.6327 0.6321 0.6321 0.6327 0.5282 0.5156 0.6327 0.6532 0.8519 0.6321 0.6321 0.5156 0.5156 0.6532 0.6532 0.5282 0.6321 0.6321 0.6327 0.6321 0.8519 0.8519 0.6532 0.5282 0.5282 0.5282 0.6532 0.6321 0.6321 0.8519" HIT_INDICES="6240 6677 7067 7101 9096 9419 11881 12139 12188 13968 15128 18343 18685 19177 19319 19411 20346 20361 20441 21065 21594 22360 22440 22728 23479 24018 25743 26321 27125 27346 27670 27731 28457 29015 29237 29631 32571 33521 35667 37106 38477 46237 50096" ES_PROFILE="0.2774 0.4194 0.5139 0.6112 0.6138 0.6414 0.6199 0.6349 0.6532 0.6381 0.6315 0.5859 0.5886 0.5883 0.5938 0.6001 0.5913 0.5981 0.6038 0.5997 0.5968 0.5892 0.5932 0.5935 0.5854 0.5805 0.5542 0.5470 0.5352 0.5331 0.5291 0.5294 0.5179 0.5088 0.5052 0.4986 0.4489 0.4329 0.3967 0.3724 0.3494 0.2182 0.1530" RANK_AT_ES="12188.0000" RANK_SCORE_AT_ES="2.0193"/>
  <DTG RANKED_LIST="fpkm.rnk" TEMPLATE="sample.cls" GENESET="gene_sets.gmt#CARBON_CARBON_LYASE_ACTIVITY(GO:0016830)" ES="0.5820" NES="1.0375" NP="0.1410" FDR="0.3569" FWER="1.0000" RND_ES="0.6194 0.5096 0.5096 0.5798 0.5798 0.5820 0.5798 0.5820 0.5526 0.5820 0.6194 0.5820 0.5820 0.5820 0.5798 0.5526 0.5096 0.5096 0.5096 0.5306 0.5306 0.5096 0.5820 0.5096 0.5306 0.5820 0.5820 0.5306 0.5798 0.5820 0.5526 0.5798 0.6194 0.5820 0.6194 0.5306 0.5820 0.5798 0.5306 0.5306 0.5526 0.5526 0.5306 0.5820 0.5526 0.5820 0.5306 0.5096 0.5820 0.5526 0.5820 0.6194 0.5798 0.5306 0.5096 0.5820 0.5820 0.5306 0.5096 0.5798 0.5798 0.5820 0.5306 0.6194 0.5306 0.5798 0.6194 0.5096 0.5526 0.6194 0.5306 0.5798 0.5526 0.5820 0.5820 0.5096 0.6194 0.6194 0.5798 0.5798 0.5526 0.5820 0.5096 0.5096 0.5306 0.6194 0.5306 0.5306 0.5306 0.5526 0.6194 0.5798 0.6194 0.5798 0.5526 0.5820 0.5306 0.5096 0.6194 0.5526 0.5526 0.5820 0.5096 0.6194 0.5798 0.6194 0.5526 0.5820 0.5096 0.6194 0.5820 0.6194 0.5820 0.5820 0.6194 0.5798 0.5798 0.5096 0.5526 0.5306 0.5798 0.5820 0.5820 0.5820 0.5820 0.5526 0.5306 0.5820 0.5306 0.5798 0.5820 0.6194 0.5306 0.5306 0.5306 0.5306 0.5798 0.6194 0.6194 0.5820 0.5526 0.5820 0.5820 0.6194 0.5306 0.5820 0.6194 0.5820 0.5526 0.5526 0.5306 0.5526 0.5526 0.5798 0.5820 0.6194 0.5526 0.5798 0.5798 0.5306 0.5820 0.5526 0.5798 0.5096 0.5798 0.5798 0.6194 0.6194 0.6194 0.5306 0.5526 0.5820 0.5526 0.5820 0.5798 0.5820 0.5306 0.5820 0.5306 0.5820 0.5306 0.5306 0.5798 0.5820 0.5096 0.5306 0.5096 0.5820 0.5820 0.5526 0.5798 0.5306 0.6194 0.6194 0.5526 0.5306 0.5306 0.5798 0.5306 0.6194 0.5096 0.5096 0.5306 0.6194 0.5096 0.5306 0.5096 0.5306 0.5798 0.5306 0.5096 0.5820 0.5306 0.5096 0.5096 0.5526 0.5526 0.5526 0.5820 0.5306 0.6194 0.5798 0.6194 0.6194 0.5798 0.5526 0.5526 0.5526 0.6194 0.5096 0.5798 0.5306 0.5096 0.5096 0.5820 0.5306 0.5820 0.5798 0.6194 0.5798 0.5798 0.5798 0.6194 0.5820 0.5526 0.5820 0.5096 0.5096 0.5526 0.6194 0.5526 0.5820 0.5526 0.5526 0.5096 0.5820 0.5526 0.5820 0.5820 0.6194 0.5096 0.5798 0.5306 0.5306 0.5526 0.5526 0.5306 0.5526 0.5306 0.5306 0.5526 0.6194 0.5820 0.6194 0.5526 0.5526 0.5820 0.5526 0.5798 0.6194 0.5820 0.5306 0.5306 0.5820 0.5798 0.5798 0.5096 0.6194 0.5306 0.5820 0.5096 0.5096 0.5820 0.6194 0.5820 0.5096 0.5096 0.5096 0.5820 0.5820 0.5798 0.5820 0.5306 0.5096 0.5798 0.5820 0.5820 0.5798 0.5306 0.5096 0.6194 0.5306 0.5820 0.5526 0.5820 0.5798 0.5306 0.5096 0.6194 0.5096 0.5096 0.6194 0.5096 0.5798 0.5526 0.5798 0.5306 0.5096 0.5798 0.5096 0.5820 0.5096 0.5306 0.5306 0.6194 0.5096 0.6194 0.5096 0.5798 0.5306 0.5820 0.5306 0.5306 0.5798 0.5306 0.5096 0.5798 0.5096 0.5798 0.6194 0.5798 0.5306 0.5798 0.6194 0.6194 0.6194 0.5798 0.5096 0.5820 0.5306 0.5820 0.5820 0.5820 0.5096 0.5306 0.5096 0.5526 0.5798 0.5820 0.5096 0.5820 0.5526 0.5096 0.5096 0.5820 0.5820 0.5096 0.5306 0.5526 0.5820 0.5526 0.5798 0.5526 0.5096 0.5096 0.5096 0.5526 0.5820 0.5306 0.6194 0.6194 0.5798 0.5526 0.5526 0.5798 0.5820 0.5820 0.5798 0.5798 0.5798 0.5096 0.5526 0.5820 0.5306 0.5306 0.5096 0.5096 0.5096 0.5096 0.5096 0.6194 0.5820 0.5096 0.5096 0.5526 0.5526 0.6194 0.5096 0.5096 0.5820 0.5306 0.5526 0.5820 0.5096 0.5798 0.6194 0.5526 0.6194 0.5096 0.5820 0.5096 0.5526 0.5820 0.6194 0.6194 0.5820 0.6194 0.5306 0.5096 0.6194 0.5096 0.5798 0.5096 0.5096 0.5820 0.5820 0.5306 0.5096 0.5798 0.6194 0.5526 0.5798 0.5820 0.5096 0.6194 0.5798 0.5526 0.5798 0.5306 0.5306 0.5526 0.5798 0.5306 0.5820 0.5798 0.5820 0.5096 0.5306 0.5820 0.5526 0.5526 0.5820 0.5526 0.5306 0.5526 0.5306 0.5820 0.5096 0.5096 0.5820 0.5820 0.6194 0.5096 0.5820 0.5096 0.5306 0.5798 0.5096 0.5820 0.5306 0.5820 0.5820 0.5096 0.5096 0.5798 0.5526 0.5096 0.5096 0.6194 0.5526 0.5526 0.5798 0.5526 0.5526 0.6194 0.5526 0.5526 0.5306 0.5820 0.5820 0.5096 0.5526 0.5306 0.5096 0.5798 0.5820 0.5820 0.5526 0.5820 0.5798 0.6194 0.5306 0.5820 0.5306 0.5820 0.5526 0.5306 0.5096 0.5820 0.5820 0.5820 0.5096 0.5798 0.5798 0.5798 0.5526 0.5096 0.5798 0.5798 0.5798 0.5798 0.5798 0.6194 0.6194 0.5526 0.6194 0.6194 0.5306 0.5526 0.6194 0.6194 0.5798 0.6194 0.5820 0.5798 0.5096 0.5306 0.6194 0.6194 0.5526 0.5798 0.5820 0.5526 0.5526 0.5306 0.5526 0.5798 0.5096 0.5306 0.5096 0.5798 0.5820 0.5798 0.5096 0.5798 0.5798 0.5820 0.5096 0.5820 0.5096 0.6194 0.5096 0.5306 0.5306 0.5526 0.6194 0.6194 0.5820 0.5798 0.5096 0.5798 0.5306 0.5526 0.5798 0.5526 0.5306 0.5526 0.6194 0.5096 0.5798 0.5820 0.5306 0.5798 0.5798 0.6194 0.5306 0.5526 0.5820 0.5798 0.5820 0.5096 0.5306 0.5798 0.5526 0.6194 0.5820 0.5096 0.5798 0.5526 0.6194 0.5096 0.5798 0.5820 0.5096 0.5096 0.5526 0.6194 0.6194 0.5820 0.5306 0.5526 0.6194 0.6194 0.6194 0.5306 0.5096 0.5798 0.6194 0.5798 0.5798 0.5306 0.6194 0.5820 0.5526 0.5820 0.5820 0.5820 0.5096 0.5306 0.5798 0.5306 0.5526 0.6194 0.5306 0.5306 0.5096 0.5798 0.5526 0.5526 0.5096 0.6194 0.5526 0.5820 0.5820 0.5820 0.5096 0.5306 0.5820 0.5526 0.5798 0.6194 0.5798 0.5798 0.5820 0.5526 0.5306 0.5798 0.5306 0.5820 0.5306 0.5526 0.5798 0.5798 0.5798 0.5306 0.5820 0.5526 0.5820 0.5820 0.5820 0.5526 0.5798 0.5798 0.5526 0.6194 0.5798 0.5096 0.5820 0.5526 0.5798 0.5526 0.5306 0.5820 0.5820 0.5820 0.6194 0.5526 0.5526 0.5526 0.5798 0.5096 0.5526 0.5096 0.5526 0.5798 0.5798 0.5096 0.5798 0.5096 0.5526 0.5526 0.5526 0.5798 0.5096 0.5526 0.5096 0.6194 0.5820 0.5820 0.5820 0.5798 0.6194 0.5526 0.5820 0.5306 0.5526 0.5096 0.5526 0.5306 0.5820 0.6194 0.5306 0.5306 0.6194 0.5096 0.5526 0.5306 0.5820 0.5798 0.5306 0.5798 0.5526 0.5798 0.6194 0.6194 0.5096 0.5306 0.5096 0.5820 0.5306 0.5096 0.5096 0.5096 0.5798 0.5096 0.5306 0.5820 0.5306 0.6194 0.5798 0.5096 0.5798 0.5306 0.6194 0.5306 0.5096 0.6194 0.5096 0.5306 0.5526 0.5820 0.5798 0.5526 0.5306 0.5798 0.5306 0.5798 0.5306 0.5798 0.5526 0.5820 0.5820 0.5798 0.5798 0.5526 0.5096 0.5096 0.5306 0.5096 0.5096 0.5820 0.6194 0.5306 0.5306 0.5798 0.5820 0.5526 0.6194 0.6194 0.5096 0.5096 0.5526 0.6194 0.5306 0.5096 0.6194 0.5798 0.6194 0.5526 0.6194 0.5096 0.5306 0.5798 0.5526 0.6194 0.5526 0.5096 0.5306 0.5306 0.5526 0.5306 0.6194 0.5306 0.5306 0.6194 0.5096 0.5526 0.5526 0.5526 0.5306 0.5096 0.5096 0.5820 0.5306 0.5306 0.5306 0.5798 0.5798 0.5526 0.5096 0.5306 0.5096 0.5798 0.5820 0.5798 0.5820 0.5526 0.5306 0.5820 0.5306 0.5306 0.5798 0.5096 0.5096 0.6194 0.5526 0.5306 0.5820 0.6194 0.5798 0.5798 0.5798 0.5306 0.5306 0.5096 0.5306 0.5526 0.5526 0.5820 0.5526 0.5096 0.5526 0.6194 0.5526 0.5526 0.5306 0.5798 0.5306 0.5798 0.5526 0.5820 0.5096 0.5526 0.5526 0.6194 0.6194 0.5820 0.5306 0.5306 0.5096 0.5798 0.5306 0.6194 0.6194 0.5306 0.5526 0.5820 0.5096 0.5820 0.5798 0.5096 0.6194 0.6194 0.6194 0.5820 0.5798 0.5306 0.5798 0.5798 0.5526 0.5306 0.6194 0.5798 0.5096 0.6194 0.5820 0.5526 0.5306 0.5096 0.5798 0.5820 0.6194 0.6194 0.6194 0.5306 0.5820 0.6194 0.6194 0.5798 0.5798 0.5306 0.5526 0.5526 0.5096 0.5526 0.5526 0.5096 0.5096 0.5526 0.5526 0.5798 0.5526 0.5798 0.5306 0.5820 0.5820 0.5096 0.5526 0.6194 0.5526 0.5820 0.5306 0.5306 0.5306 0.5096 0.5306 0.6194 0.5820 0.6194 0.5096 0.5798 0.5526 0.5526 0.5798 0.5306 0.5096 0.5798 0.5820 0.6194 0.5526 0.5526 0.5096 0.5096 0.5820 0.5820 0.5306 0.5526 0.5526 0.5798 0.5526 0.6194 0.6194 0.5820 0.5306 0.5306 0.5306 0.5820 0.5526 0.5526 0.6194" HIT_INDICES="37 911 1408 1767 3031 7268 7351 7564 8833 8867 9477 10855 11391 11407 11481 11907 11932 12067 12591 13292 13500 13572 14822 15758 16130 17253 18363 18594 18727 18783 18956 19074 19176 19845 22739 22747 22897 22979 23083 23199 23539 23600 24687 24939 25453 25757 26546 27093 27395 27518 27771 30579 45161 51163 53159" ES_PROFILE="-0.0005 -0.0151 -0.0234 -0.0293 -0.0506 -0.0077 0.0987 0.1874 0.2195 0.2721 0.3064 0.3159 0.3370 0.3667 0.3952 0.4155 0.4425 0.4670 0.4829 0.4934 0.5115 0.5317 0.5291 0.5297 0.5392 0.5341 0.5274 0.5353 0.5447 0.5552 0.5636 0.5727 0.5820 0.5809 0.5390 0.5460 0.5503 0.5557 0.5607 0.5653 0.5658 0.5709 0.5575 0.5581 0.5537 0.5526 0.5424 0.5357 0.5328 0.5329 0.5304 0.4829 0.2362 0.1348 0.1011" RANK_AT_ES="19176.0000" RANK_SCORE_AT_ES="0.8424"/>
  <DTG RANKED_LIST="fpkm.rnk" TEMPLATE="sample.cls" GENESET="gene_sets.gmt#NUCLEOBASE_CONTAINING_SMALL_MOLECULE_INTERCONVERSION(GO:0015949)" ES="0.5909" NES="1.0376" NP="0.1410" FDR="0.3569" FWER="1.0000" RND_ES="0.6060 0.5752 0.5752 0.5587 0.5587 0.5909 0.5587 0.5909 0.5286 0.5909 0.6060 0.5909 0.5909 0.5909 0.5587 0.5286 0.5752 0.5752 0.5752 0.5617 0.5617 0.5752 0.5909 0.5752 0.5617 0.5909 0.5909 0.5617 0.5587 0.5909 0.5286 0.5587 0.6060 0.5909 0.6060 0.5617 0.5909 0.5587 0.5617 0.5617 0.5286 0.5286 0.5617 0.5909 0.5286 0.5909 0.5617 0.5752 0.5909 0.5286 0.5909 0.6060 0.5587 0.5617 0.5752 0.5909 0.5909 0.5617 0.5752 0.5587 0.5587 0.5909 0.5617 0.6060 0.5617 0.5587 0.6060 0.5752 0.5286 0.6060 0.5617 0.5587 0.5286 0.5909 0.5909 0.5752 0.6060 0.6060 0.5587 0.5587 0.5286 0.5909 0.5752 0.5752 0.5617 0.6060 0.5617 0.5617 0.5617 0.5286 0.6060 0.5587 0.6060 0.5587 0.5286 0.5909 0.5617 0.5752 0.6060 0.5286 0.5286 0.5909 0.5752 0.6060 0.5587 0.6060 0.5286 0.5909 0.5752 0.6060 0.5909 0.6060 0.5909 0.5909 0.6060 0.5587 0.5587 0.5752 0.5286 0.5617 0.5587 0.5909 0.5909 0.5909 0.5909 0.5286 0.5617 0.5909 0.5617 0.5587 0.5909 0.6060 0.5617 0.5617 0.5617 0.5617 0.5587 0.6060 0.6060 0.5909 0.5286 0.5909 0.5909 0.6060 0.5617 0.5909 0.6060 0.5909 0.5286 0.5286 0.5617 0.5286 0.5286 0.5587 0.5909 0.6060 0.5286 0.5587 0.5587 0.5617 0.5909 0.5286 0.5587 0.5752 0.5587 0.5587 0.6060 0.6060 0.6060 0.5617 0.5286 0.5909 0.5286 0.5909 0.5587 0.5909 0.5617 0.5909 0.5617 0.5909 0.5617 0.5617 0.5587 0.5909 0.5752 0.5617 0.5752 0.5909 0.5909 0.5286 0.5587 0.5617 0.6060 0.6060 0.5286 0.5617 0.5617 0.5587 0.5617 0.6060 0.5752 0.5752 0.5617 0.6060 0.5752 0.5617 0.5752 0.5617 0.5587 0.5617 0.5752 0.5909 0.5617 0.5752 0.5752 0.5286 0.5286 0.5286 0.5909 0.5617 0.6060 0.5587 0.6060 0.6060 0.5587 0.5286 0.5286 0.5286 0.6060 0.5752 0.5587 0.5617 0.5752 0.5752 0.5909 0.5617 0.5909 0.5587 0.6060 0.5587 0.5587 0.5587 0.6060 0.5909 0.5286 0.5909 0.5752 0.5752 0.5286 0.6060 0.5286 0.5909 0.5286 0.5286 0.5752 0.5909 0.5286 0.5909 0.5909 0.6060 0.5752 0.5587 0.5617 0.5617 0.5286 0.5286 0.5617 0.5286 0.5617 0.5617 0.5286 0.6060 0.5909 0.6060 0.5286 0.5286 0.5909 0.5286 0.5587 0.6060 0.5909 0.5617 0.5617 0.5909 0.5587 0.5587 0.5752 0.6060 0.5617 0.5909 0.5752 0.5752 0.5909 0.6060 0.5909 0.5752 0.5752 0.5752 0.5909 0.5909 0.5587 0.5909 0.5617 0.5752 0.5587 0.5909 0.5909 0.5587 0.5617 0.5752 0.6060 0.5617 0.5909 0.5286 0.5909 0.5587 0.5617 0.5752 0.6060 0.5752 0.5752 0.6060 0.5752 0.5587 0.5286 0.5587 0.5617 0.5752 0.5587 0.5752 0.5909 0.5752 0.5617 0.5617 0.6060 0.5752 0.6060 0.5752 0.5587 0.5617 0.5909 0.5617 0.5617 0.5587 0.5617 0.5752 0.5587 0.5752 0.5587 0.6060 0.5587 0.5617 0.5587 0.6060 0.6060 0.6060 0.5587 0.5752 0.5909 0.5617 0.5909 0.5909 0.5909 0.5752 0.5617 0.5752 0.5286 0.5587 0.5909 0.5752 0.5909 0.5286 0.5752 0.5752 0.5909 0.5909 0.5752 0.5617 0.5286 0.5909 0.5286 0.5587 0.5286 0.5752 0.5752 0.5752 0.5286 0.5909 0.5617 0.6060 0.6060 0.5587 0.5286 0.5286 0.5587 0.5909 0.5909 0.5587 0.5587 0.5587 0.5752 0.5286 0.5909 0.5617 0.5617 0.5752 0.5752 0.5752 0.5752 0.5752 0.6060 0.5909 0.5752 0.5752 0.5286 0.5286 0.6060 0.5752 0.5752 0.5909 0.5617 0.5286 0.5909 0.5752 0.5587 0.6060 0.5286 0.6060 0.5752 0.5909 0.5752 0.5286 0.5909 0.6060 0.6060 0.5909 0.6060 0.5617 0.5752 0.6060 0.5752 0.5587 0.5752 0.5752 0.5909 0.5909 0.5617 0.5752 0.5587 0.6060 0.5286 0.5587 0.5909 0.5752 0.6060 0.5587 0.5286 0.5587 0.5617 0.5617 0.5286 0.5587 0.5617 0.5909 0.5587 0.5909 0.5752 0.5617 0.5909 0.5286 0.5286 0.5909 0.5286 0.5617 0.5286 0.5617 0.5909 0.5752 0.5752 0.5909 0.5909 0.6060 0.5752 0.5909 0.5752 0.5617 0.5587 0.5752 0.5909 0.5617 0.5909 0.5909 0.5752 0.5752 0.5587 0.5286 0.5752 0.5752 0.6060 0.5286 0.5286 0.5587 0.5286 0.5286 0.6060 0.5286 0.5286 0.5617 0.5909 0.5909 0.5752 0.5286 0.5617 0.5752 0.5587 0.5909 0.5909 0.5286 0.5909 0.5587 0.6060 0.5617 0.5909 0.5617 0.5909 0.5286 0.5617 0.5752 0.5909 0.5909 0.5909 0.5752 0.5587 0.5587 0.5587 0.5286 0.5752 0.5587 0.5587 0.5587 0.5587 0.5587 0.6060 0.6060 0.5286 0.6060 0.6060 0.5617 0.5286 0.6060 0.6060 0.5587 0.6060 0.5909 0.5587 0.5752 0.5617 0.6060 0.6060 0.5286 0.5587 0.5909 0.5286 0.5286 0.5617 0.5286 0.5587 0.5752 0.5617 0.5752 0.5587 0.5909 0.5587 0.5752 0.5587 0.5587 0.5909 0.5752 0.5909 0.5752 0.6060 0.5752 0.5617 0.5617 0.5286 0.6060 0.6060 0.5909 0.5587 0.5752 0.5587 0.5617 0.5286 0.5587 0.5286 0.5617 0.5286 0.6060 0.5752 0.5587 0.5909 0.5617 0.5587 0.5587 0.6060 0.5617 0.5286 0.5909 0.5587 0.5909 0.5752 0.5617 0.5587 0.5286 0.6060 0.5909 0.5752 0.5587 0.5286 0.6060 0.5752 0.5587 0.5909 0.5752 0.5752 0.5286 0.6060 0.6060 0.5909 0.5617 0.5286 0.6060 0.6060 0.6060 0.5617 0.5752 0.5587 0.6060 0.5587 0.5587 0.5617 0.6060 0.5909 0.5286 0.5909 0.5909 0.5909 0.5752 0.5617 0.5587 0.5617 0.5286 0.6060 0.5617 0.5617 0.5752 0.5587 0.5286 0.5286 0.5752 0.6060 0.5286 0.5909 0.5909 0.5909 0.5752 0.5617 0.5909 0.5286 0.5587 0.6060 0.5587 0.5587 0.5909 0.5286 0.5617 0.5587 0.5617 0.5909 0.5617 0.5286 0.5587 0.5587 0.5587 0.5617 0.5909 0.5286 0.5909 0.5909 0.5909 0.5286 0.5587 0.5587 0.5286 0.6060 0.5587 0.5752 0.5909 0.5286 0.5587 0.5286 0.5617 0.5909 0.5909 0.5909 0.6060 0.5286 0.5286 0.5286 0.5587 0.5752 0.5286 0.5752 0.5286 0.5587 0.5587 0.5752 0.5587 0.5752 0.5286 0.5286 0.5286 0.5587 0.5752 0.5286 0.5752 0.6060 0.5909 0.5909 0.5909 0.5587 0.6060 0.5286 0.5909 0.5617 0.5286 0.5752 0.5286 0.5617 0.5909 0.6060 0.5617 0.5617 0.6060 0.5752 0.5286 0.5617 0.5909 0.5587 0.5617 0.5587 0.5286 0.5587 0.6060 0.6060 0.5752 0.5617 0.5752 0.5909 0.5617 0.5752 0.5752 0.5752 0.5587 0.5752 0.5617 0.5909 0.5617 0.6060 0.5587 0.5752 0.5587 0.5617 0.6060 0.5617 0.5752 0.6060 0.5752 0.5617 0.5286 0.5909 0.5587 0.5286 0.5617 0.5587 0.5617 0.5587 0.5617 0.5587 0.5286 0.5909 0.5909 0.5587 0.5587 0.5286 0.5752 0.5752 0.5617 0.5752 0.5752 0.5909 0.6060 0.5617 0.5617 0.5587 0.5909 0.5286 0.6060 0.6060 0.5752 0.5752 0.5286 0.6060 0.5617 0.5752 0.6060 0.5587 0.6060 0.5286 0.6060 0.5752 0.5617 0.5587 0.5286 0.6060 0.5286 0.5752 0.5617 0.5617 0.5286 0.5617 0.6060 0.5617 0.5617 0.6060 0.5752 0.5286 0.5286 0.5286 0.5617 0.5752 0.5752 0.5909 0.5617 0.5617 0.5617 0.5587 0.5587 0.5286 0.5752 0.5617 0.5752 0.5587 0.5909 0.5587 0.5909 0.5286 0.5617 0.5909 0.5617 0.5617 0.5587 0.5752 0.5752 0.6060 0.5286 0.5617 0.5909 0.6060 0.5587 0.5587 0.5587 0.5617 0.5617 0.5752 0.5617 0.5286 0.5286 0.5909 0.5286 0.5752 0.5286 0.6060 0.5286 0.5286 0.5617 0.5587 0.5617 0.5587 0.5286 0.5909 0.5752 0.5286 0.5286 0.6060 0.6060 0.5909 0.5617 0.5617 0.5752 0.5587 0.5617 0.6060 0.6060 0.5617 0.5286 0.5909 0.5752 0.5909 0.5587 0.5752 0.6060 0.6060 0.6060 0.5909 0.5587 0.5617 0.5587 0.5587 0.5286 0.5617 0.6060 0.5587 0.5752 0.6060 0.5909 0.5286 0.5617 0.5752 0.5587 0.5909 0.6060 0.6060 0.6060 0.5617 0.5909 0.6060 0.6060 0.5587 0.5587 0.5617 0.5286 0.5286 0.5752 0.5286 0.5286 0.5752 0.5752 0.5286 0.5286 0.5587 0.5286 0.5587 0.5617 0.5909 0.5909 0.5752 0.5286 0.6060 0.5286 0.5909 0.5617 0.5617 0.5617 0.5752 0.5617 0.6060 0.5909 0.6060 0.5752 0.5587 0.5286 0.5286 0.5587 0.5617 0.5752 0.5587 0.5909 0.6060 0.5286 0.5286 0.5752 0.5752 0.5909 0.5909 0.5617 0.5286 0.5286 0.5587 0.5286 0.6060 0.6060 0.5909 0.5617 0.5617 0.5617 0.5909 0.5286 0.5286 0.6060" HIT_INDICES="2966 8272 9093 9392 9725 10367 10621 12698 12802 14492 14916 15790 16531 16771 17118 17121 17149 17277 18467 19541 19599 19656 20715 21599 22842 23753 23891 25583 27984 31975" ES_PROFILE="-0.0499 -0.0192 0.0581 0.1365 0.2066 0.2615 0.3197 0.3290 0.3711 0.3777 0.4040 0.4192 0.4343 0.4571 0.4771 0.5028 0.5280 0.5512 0.5529 0.5543 0.5726 0.5909 0.5901 0.5902 0.5819 0.5774 0.5857 0.5647 0.5270 0.4595" RANK_AT_ES="19656.0000" RANK_SCORE_AT_ES="0.8080"/>
  <DTG RANKED_LIST="fpkm.rnk" TEMPLATE="sample.cls" GENESET="gene_sets.gmt#PROTEIN_K11_LINKED_UBIQUITINATION(GO:0070979)" ES="0.6051" NES="1.0376" NP="0.1410" FDR="0.3569" FWER="1.0000" RND_ES="0.6317 0.5939 0.5939 0.5406 0.5406 0.6051 0.5406 0.6051 0.5387 0.6051 0.6317 0.6051 0.6051 0.6051 0.5406 0.5387 0.5939 0.5939 0.5939 0.5942 0.5942 0.5939 0.6051 0.5939 0.5942 0.6051 0.6051 0.5942 0.5406 0.6051 0.5387 0.5406 0.6317 0.6051 0.6317 0.5942 0.6051 0.5406 0.5942 0.5942 0.5387 0.5387 0.5942 0.6051 0.5387 0.6051 0.5942 0.5939 0.6051 0.5387 0.6051 0.6317 0.5406 0.5942 0.5939 0.6051 0.6051 0.5942 0.5939 0.5406 0.5406 0.6051 0.5942 0.6317 0.5942 0.5406 0.6317 0.5939 0.5387 0.6317 0.5942 0.5406 0.5387 0.6051 0.6051 0.5939 0.6317 0.6317 0.5406 0.5406 0.5387 0.6051 0.5939 0.5939 0.5942 0.6317 0.5942 0.5942 0.5942 0.5387 0.6317 0.5406 0.6317 0.5406 0.5387 0.6051 0.5942 0.5939 0.6317 0.5387 0.5387 0.6051 0.5939 0.6317 0.5406 0.6317 0.5387 0.6051 0.5939 0.6317 0.6051 0.6317 0.6051 0.6051 0.6317 0.5406 0.5406 0.5939 0.5387 0.5942 0.5406 0.6051 0.6051 0.6051 0.6051 0.5387 0.5942 0.6051 0.5942 0.5406 0.6051 0.6317 0.5942 0.5942 0.5942 0.5942 0.5406 0.6317 0.6317 0.6051 0.5387 0.6051 0.6051 0.6317 0.5942 0.6051 0.6317 0.6051 0.5387 0.5387 0.5942 0.5387 0.5387 0.5406 0.6051 0.6317 0.5387 0.5406 0.5406 0.5942 0.6051 0.5387 0.5406 0.5939 0.5406 0.5406 0.6317 0.6317 0.6317 0.5942 0.5387 0.6051 0.5387 0.6051 0.5406 0.6051 0.5942 0.6051 0.5942 0.6051 0.5942 0.5942 0.5406 0.6051 0.5939 0.5942 0.5939 0.6051 0.6051 0.5387 0.5406 0.5942 0.6317 0.6317 0.5387 0.5942 0.5942 0.5406 0.5942 0.6317 0.5939 0.5939 0.5942 0.6317 0.5939 0.5942 0.5939 0.5942 0.5406 0.5942 0.5939 0.6051 0.5942 0.5939 0.5939 0.5387 0.5387 0.5387 0.6051 0.5942 0.6317 0.5406 0.6317 0.6317 0.5406 0.5387 0.5387 0.5387 0.6317 0.5939 0.5406 0.5942 0.5939 0.5939 0.6051 0.5942 0.6051 0.5406 0.6317 0.5406 0.5406 0.5406 0.6317 0.6051 0.5387 0.6051 0.5939 0.5939 0.5387 0.6317 0.5387 0.6051 0.5387 0.5387 0.5939 0.6051 0.5387 0.6051 0.6051 0.6317 0.5939 0.5406 0.5942 0.5942 0.5387 0.5387 0.5942 0.5387 0.5942 0.5942 0.5387 0.6317 0.6051 0.6317 0.5387 0.5387 0.6051 0.5387 0.5406 0.6317 0.6051 0.5942 0.5942 0.6051 0.5406 0.5406 0.5939 0.6317 0.5942 0.6051 0.5939 0.5939 0.6051 0.6317 0.6051 0.5939 0.5939 0.5939 0.6051 0.6051 0.5406 0.6051 0.5942 0.5939 0.5406 0.6051 0.6051 0.5406 0.5942 0.5939 0.6317 0.5942 0.6051 0.5387 0.6051 0.5406 0.5942 0.5939 0.6317 0.5939 0.5939 0.6317 0.5939 0.5406 0.5387 0.5406 0.5942 0.5939 0.5406 0.5939 0.6051 0.5939 0.5942 0.5942 0.6317 0.5939 0.6317 0.5939 0.5406 0.5942 0.6051 0.5942 0.5942 0.5406 0.5942 0.5939 0.5406 0.5939 0.5406 0.6317 0.5406 0.5942 0.5406 0.6317 0.6317 0.6317 0.5406 0.5939 0.6051 0.5942 0.6051 0.6051 0.6051 0.5939 0.5942 0.5939 0.5387 0.5406 0.6051 0.5939 0.6051 0.5387 0.5939 0.5939 0.6051 0.6051 0.5939 0.5942 0.5387 0.6051 0.5387 0.5406 0.5387 0.5939 0.5939 0.5939 0.5387 0.6051 0.5942 0.6317 0.6317 0.5406 0.5387 0.5387 0.5406 0.6051 0.6051 0.5406 0.5406 0.5406 0.5939 0.5387 0.6051 0.5942 0.5942 0.5939 0.5939 0.5939 0.5939 0.5939 0.6317 0.6051 0.5939 0.5939 0.5387 0.5387 0.6317 0.5939 0.5939 0.6051 0.5942 0.5387 0.6051 0.5939 0.5406 0.6317 0.5387 0.6317 0.5939 0.6051 0.5939 0.5387 0.6051 0.6317 0.6317 0.6051 0.6317 0.5942 0.5939 0.6317 0.5939 0.5406 0.5939 0.5939 0.6051 0.6051 0.5942 0.5939 0.5406 0.6317 0.5387 0.5406 0.6051 0.5939 0.6317 0.5406 0.5387 0.5406 0.5942 0.5942 0.5387 0.5406 0.5942 0.6051 0.5406 0.6051 0.5939 0.5942 0.6051 0.5387 0.5387 0.6051 0.5387 0.5942 0.5387 0.5942 0.6051 0.5939 0.5939 0.6051 0.6051 0.6317 0.5939 0.6051 0.5939 0.5942 0.5406 0.5939 0.6051 0.5942 0.6051 0.6051 0.5939 0.5939 0.5406 0.5387 0.5939 0.5939 0.6317 0.5387 0.5387 0.5406 0.5387 0.5387 0.6317 0.5387 0.5387 0.5942 0.6051 0.6051 0.5939 0.5387 0.5942 0.5939 0.5406 0.6051 0.6051 0.5387 0.6051 0.5406 0.6317 0.5942 0.6051 0.5942 0.6051 0.5387 0.5942 0.5939 0.6051 0.6051 0.6051 0.5939 0.5406 0.5406 0.5406 0.5387 0.5939 0.5406 0.5406 0.5406 0.5406 0.5406 0.6317 0.6317 0.5387 0.6317 0.6317 0.5942 0.5387 0.6317 0.6317 0.5406 0.6317 0.6051 0.5406 0.5939 0.5942 0.6317 0.6317 0.5387 0.5406 0.6051 0.5387 0.5387 0.5942 0.5387 0.5406 0.5939 0.5942 0.5939 0.5406 0.6051 0.5406 0.5939 0.5406 0.5406 0.6051 0.5939 0.6051 0.5939 0.6317 0.5939 0.5942 0.5942 0.5387 0.6317 0.6317 0.6051 0.5406 0.5939 0.5406 0.5942 0.5387 0.5406 0.5387 0.5942 0.5387 0.6317 0.5939 0.5406 0.6051 0.5942 0.5406 0.5406 0.6317 0.5942 0.5387 0.6051 0.5406 0.6051 0.5939 0.5942 0.5406 0.5387 0.6317 0.6051 0.5939 0.5406 0.5387 0.6317 0.5939 0.5406 0.6051 0.5939 0.5939 0.5387 0.6317 0.6317 0.6051 0.5942 0.5387 0.6317 0.6317 0.6317 0.5942 0.5939 0.5406 0.6317 0.5406 0.5406 0.5942 0.6317 0.6051 0.5387 0.6051 0.6051 0.6051 0.5939 0.5942 0.5406 0.5942 0.5387 0.6317 0.5942 0.5942 0.5939 0.5406 0.5387 0.5387 0.5939 0.6317 0.5387 0.6051 0.6051 0.6051 0.5939 0.5942 0.6051 0.5387 0.5406 0.6317 0.5406 0.5406 0.6051 0.5387 0.5942 0.5406 0.5942 0.6051 0.5942 0.5387 0.5406 0.5406 0.5406 0.5942 0.6051 0.5387 0.6051 0.6051 0.6051 0.5387 0.5406 0.5406 0.5387 0.6317 0.5406 0.5939 0.6051 0.5387 0.5406 0.5387 0.5942 0.6051 0.6051 0.6051 0.6317 0.5387 0.5387 0.5387 0.5406 0.5939 0.5387 0.5939 0.5387 0.5406 0.5406 0.5939 0.5406 0.5939 0.5387 0.5387 0.5387 0.5406 0.5939 0.5387 0.5939 0.6317 0.6051 0.6051 0.6051 0.5406 0.6317 0.5387 0.6051 0.5942 0.5387 0.5939 0.5387 0.5942 0.6051 0.6317 0.5942 0.5942 0.6317 0.5939 0.5387 0.5942 0.6051 0.5406 0.5942 0.5406 0.5387 0.5406 0.6317 0.6317 0.5939 0.5942 0.5939 0.6051 0.5942 0.5939 0.5939 0.5939 0.5406 0.5939 0.5942 0.6051 0.5942 0.6317 0.5406 0.5939 0.5406 0.5942 0.6317 0.5942 0.5939 0.6317 0.5939 0.5942 0.5387 0.6051 0.5406 0.5387 0.5942 0.5406 0.5942 0.5406 0.5942 0.5406 0.5387 0.6051 0.6051 0.5406 0.5406 0.5387 0.5939 0.5939 0.5942 0.5939 0.5939 0.6051 0.6317 0.5942 0.5942 0.5406 0.6051 0.5387 0.6317 0.6317 0.5939 0.5939 0.5387 0.6317 0.5942 0.5939 0.6317 0.5406 0.6317 0.5387 0.6317 0.5939 0.5942 0.5406 0.5387 0.6317 0.5387 0.5939 0.5942 0.5942 0.5387 0.5942 0.6317 0.5942 0.5942 0.6317 0.5939 0.5387 0.5387 0.5387 0.5942 0.5939 0.5939 0.6051 0.5942 0.5942 0.5942 0.5406 0.5406 0.5387 0.5939 0.5942 0.5939 0.5406 0.6051 0.5406 0.6051 0.5387 0.5942 0.6051 0.5942 0.5942 0.5406 0.5939 0.5939 0.6317 0.5387 0.5942 0.6051 0.6317 0.5406 0.5406 0.5406 0.5942 0.5942 0.5939 0.5942 0.5387 0.5387 0.6051 0.5387 0.5939 0.5387 0.6317 0.5387 0.5387 0.5942 0.5406 0.5942 0.5406 0.5387 0.6051 0.5939 0.5387 0.5387 0.6317 0.6317 0.6051 0.5942 0.5942 0.5939 0.5406 0.5942 0.6317 0.6317 0.5942 0.5387 0.6051 0.5939 0.6051 0.5406 0.5939 0.6317 0.6317 0.6317 0.6051 0.5406 0.5942 0.5406 0.5406 0.5387 0.5942 0.6317 0.5406 0.5939 0.6317 0.6051 0.5387 0.5942 0.5939 0.5406 0.6051 0.6317 0.6317 0.6317 0.5942 0.6051 0.6317 0.6317 0.5406 0.5406 0.5942 0.5387 0.5387 0.5939 0.5387 0.5387 0.5939 0.5939 0.5387 0.5387 0.5406 0.5387 0.5406 0.5942 0.6051 0.6051 0.5939 0.5387 0.6317 0.5387 0.6051 0.5942 0.5942 0.5942 0.5939 0.5942 0.6317 0.6051 0.6317 0.5939 0.5406 0.5387 0.5387 0.5406 0.5942 0.5939 0.5406 0.6051 0.6317 0.5387 0.5387 0.5939 0.5939 0.6051 0.6051 0.5942 0.5387 0.5387 0.5406 0.5387 0.6317 0.6317 0.6051 0.5942 0.5942 0.5942 0.6051 0.5387 0.5387 0.6317" HIT_INDICES="7293 8658 11995 12001 12427 13264 13515 13703 13864 14329 14599 14946 15954 16043 16891 17110 17199 17495 18398 18432 18757 19018 20078 21465 23024 23239 24082 25230" ES_PROFILE="0.0744 0.1518 0.1429 0.1903 0.2277 0.2529 0.2866 0.3207 0.3545 0.3813 0.4104 0.4366 0.4478 0.4744 0.4856 0.5067 0.5298 0.5485 0.5545 0.5751 0.5899 0.6051 0.6048 0.5961 0.5815 0.5894 0.5850 0.5736" RANK_AT_ES="19018.0000" RANK_SCORE_AT_ES="0.8590"/>
  <DTG RANKED_LIST="fpkm.rnk" TEMPLATE="sample.cls" GENESET="gene_sets.gmt#FIBROBLAST_GROWTH_FACTOR_RECEPTOR_SIGNALING_PATHWAY(GO:0008543)" ES="0.6195" NES="1.0377" NP="0.1410" FDR="0.3569" FWER="1.0000" RND_ES="0.8807 0.4997 0.4997 0.5577 0.5577 0.6195 0.5577 0.6195 0.5641 0.6195 0.8807 0.6195 0.6195 0.6195 0.5577 0.5641 0.4997 0.4997 0.4997 0.5058 0.5058 0.4997 0.6195 0.4997 0.5058 0.6195 0.6195 0.5058 0.5577 0.6195 0.5641 0.5577 0.8807 0.6195 0.8807 0.5058 0.6195 0.5577 0.5058 0.5058 0.5641 0.5641 0.5058 0.6195 0.5641 0.6195 0.5058 0.4997 0.6195 0.5641 0.6195 0.8807 0.5577 0.5058 0.4997 0.6195 0.6195 0.5058 0.4997 0.5577 0.5577 0.6195 0.5058 0.8807 0.5058 0.5577 0.8807 0.4997 0.5641 0.8807 0.5058 0.5577 0.5641 0.6195 0.6195 0.4997 0.8807 0.8807 0.5577 0.5577 0.5641 0.6195 0.4997 0.4997 0.5058 0.8807 0.5058 0.5058 0.5058 0.5641 0.8807 0.5577 0.8807 0.5577 0.5641 0.6195 0.5058 0.4997 0.8807 0.5641 0.5641 0.6195 0.4997 0.8807 0.5577 0.8807 0.5641 0.6195 0.4997 0.8807 0.6195 0.8807 0.6195 0.6195 0.8807 0.5577 0.5577 0.4997 0.5641 0.5058 0.5577 0.6195 0.6195 0.6195 0.6195 0.5641 0.5058 0.6195 0.5058 0.5577 0.6195 0.8807 0.5058 0.5058 0.5058 0.5058 0.5577 0.8807 0.8807 0.6195 0.5641 0.6195 0.6195 0.8807 0.5058 0.6195 0.8807 0.6195 0.5641 0.5641 0.5058 0.5641 0.5641 0.5577 0.6195 0.8807 0.5641 0.5577 0.5577 0.5058 0.6195 0.5641 0.5577 0.4997 0.5577 0.5577 0.8807 0.8807 0.8807 0.5058 0.5641 0.6195 0.5641 0.6195 0.5577 0.6195 0.5058 0.6195 0.5058 0.6195 0.5058 0.5058 0.5577 0.6195 0.4997 0.5058 0.4997 0.6195 0.6195 0.5641 0.5577 0.5058 0.8807 0.8807 0.5641 0.5058 0.5058 0.5577 0.5058 0.8807 0.4997 0.4997 0.5058 0.8807 0.4997 0.5058 0.4997 0.5058 0.5577 0.5058 0.4997 0.6195 0.5058 0.4997 0.4997 0.5641 0.5641 0.5641 0.6195 0.5058 0.8807 0.5577 0.8807 0.8807 0.5577 0.5641 0.5641 0.5641 0.8807 0.4997 0.5577 0.5058 0.4997 0.4997 0.6195 0.5058 0.6195 0.5577 0.8807 0.5577 0.5577 0.5577 0.8807 0.6195 0.5641 0.6195 0.4997 0.4997 0.5641 0.8807 0.5641 0.6195 0.5641 0.5641 0.4997 0.6195 0.5641 0.6195 0.6195 0.8807 0.4997 0.5577 0.5058 0.5058 0.5641 0.5641 0.5058 0.5641 0.5058 0.5058 0.5641 0.8807 0.6195 0.8807 0.5641 0.5641 0.6195 0.5641 0.5577 0.8807 0.6195 0.5058 0.5058 0.6195 0.5577 0.5577 0.4997 0.8807 0.5058 0.6195 0.4997 0.4997 0.6195 0.8807 0.6195 0.4997 0.4997 0.4997 0.6195 0.6195 0.5577 0.6195 0.5058 0.4997 0.5577 0.6195 0.6195 0.5577 0.5058 0.4997 0.8807 0.5058 0.6195 0.5641 0.6195 0.5577 0.5058 0.4997 0.8807 0.4997 0.4997 0.8807 0.4997 0.5577 0.5641 0.5577 0.5058 0.4997 0.5577 0.4997 0.6195 0.4997 0.5058 0.5058 0.8807 0.4997 0.8807 0.4997 0.5577 0.5058 0.6195 0.5058 0.5058 0.5577 0.5058 0.4997 0.5577 0.4997 0.5577 0.8807 0.5577 0.5058 0.5577 0.8807 0.8807 0.8807 0.5577 0.4997 0.6195 0.5058 0.6195 0.6195 0.6195 0.4997 0.5058 0.4997 0.5641 0.5577 0.6195 0.4997 0.6195 0.5641 0.4997 0.4997 0.6195 0.6195 0.4997 0.5058 0.5641 0.6195 0.5641 0.5577 0.5641 0.4997 0.4997 0.4997 0.5641 0.6195 0.5058 0.8807 0.8807 0.5577 0.5641 0.5641 0.5577 0.6195 0.6195 0.5577 0.5577 0.5577 0.4997 0.5641 0.6195 0.5058 0.5058 0.4997 0.4997 0.4997 0.4997 0.4997 0.8807 0.6195 0.4997 0.4997 0.5641 0.5641 0.8807 0.4997 0.4997 0.6195 0.5058 0.5641 0.6195 0.4997 0.5577 0.8807 0.5641 0.8807 0.4997 0.6195 0.4997 0.5641 0.6195 0.8807 0.8807 0.6195 0.8807 0.5058 0.4997 0.8807 0.4997 0.5577 0.4997 0.4997 0.6195 0.6195 0.5058 0.4997 0.5577 0.8807 0.5641 0.5577 0.6195 0.4997 0.8807 0.5577 0.5641 0.5577 0.5058 0.5058 0.5641 0.5577 0.5058 0.6195 0.5577 0.6195 0.4997 0.5058 0.6195 0.5641 0.5641 0.6195 0.5641 0.5058 0.5641 0.5058 0.6195 0.4997 0.4997 0.6195 0.6195 0.8807 0.4997 0.6195 0.4997 0.5058 0.5577 0.4997 0.6195 0.5058 0.6195 0.6195 0.4997 0.4997 0.5577 0.5641 0.4997 0.4997 0.8807 0.5641 0.5641 0.5577 0.5641 0.5641 0.8807 0.5641 0.5641 0.5058 0.6195 0.6195 0.4997 0.5641 0.5058 0.4997 0.5577 0.6195 0.6195 0.5641 0.6195 0.5577 0.8807 0.5058 0.6195 0.5058 0.6195 0.5641 0.5058 0.4997 0.6195 0.6195 0.6195 0.4997 0.5577 0.5577 0.5577 0.5641 0.4997 0.5577 0.5577 0.5577 0.5577 0.5577 0.8807 0.8807 0.5641 0.8807 0.8807 0.5058 0.5641 0.8807 0.8807 0.5577 0.8807 0.6195 0.5577 0.4997 0.5058 0.8807 0.8807 0.5641 0.5577 0.6195 0.5641 0.5641 0.5058 0.5641 0.5577 0.4997 0.5058 0.4997 0.5577 0.6195 0.5577 0.4997 0.5577 0.5577 0.6195 0.4997 0.6195 0.4997 0.8807 0.4997 0.5058 0.5058 0.5641 0.8807 0.8807 0.6195 0.5577 0.4997 0.5577 0.5058 0.5641 0.5577 0.5641 0.5058 0.5641 0.8807 0.4997 0.5577 0.6195 0.5058 0.5577 0.5577 0.8807 0.5058 0.5641 0.6195 0.5577 0.6195 0.4997 0.5058 0.5577 0.5641 0.8807 0.6195 0.4997 0.5577 0.5641 0.8807 0.4997 0.5577 0.6195 0.4997 0.4997 0.5641 0.8807 0.8807 0.6195 0.5058 0.5641 0.8807 0.8807 0.8807 0.5058 0.4997 0.5577 0.8807 0.5577 0.5577 0.5058 0.8807 0.6195 0.5641 0.6195 0.6195 0.6195 0.4997 0.5058 0.5577 0.5058 0.5641 0.8807 0.5058 0.5058 0.4997 0.5577 0.5641 0.5641 0.4997 0.8807 0.5641 0.6195 0.6195 0.6195 0.4997 0.5058 0.6195 0.5641 0.5577 0.8807 0.5577 0.5577 0.6195 0.5641 0.5058 0.5577 0.5058 0.6195 0.5058 0.5641 0.5577 0.5577 0.5577 0.5058 0.6195 0.5641 0.6195 0.6195 0.6195 0.5641 0.5577 0.5577 0.5641 0.8807 0.5577 0.4997 0.6195 0.5641 0.5577 0.5641 0.5058 0.6195 0.6195 0.6195 0.8807 0.5641 0.5641 0.5641 0.5577 0.4997 0.5641 0.4997 0.5641 0.5577 0.5577 0.4997 0.5577 0.4997 0.5641 0.5641 0.5641 0.5577 0.4997 0.5641 0.4997 0.8807 0.6195 0.6195 0.6195 0.5577 0.8807 0.5641 0.6195 0.5058 0.5641 0.4997 0.5641 0.5058 0.6195 0.8807 0.5058 0.5058 0.8807 0.4997 0.5641 0.5058 0.6195 0.5577 0.5058 0.5577 0.5641 0.5577 0.8807 0.8807 0.4997 0.5058 0.4997 0.6195 0.5058 0.4997 0.4997 0.4997 0.5577 0.4997 0.5058 0.6195 0.5058 0.8807 0.5577 0.4997 0.5577 0.5058 0.8807 0.5058 0.4997 0.8807 0.4997 0.5058 0.5641 0.6195 0.5577 0.5641 0.5058 0.5577 0.5058 0.5577 0.5058 0.5577 0.5641 0.6195 0.6195 0.5577 0.5577 0.5641 0.4997 0.4997 0.5058 0.4997 0.4997 0.6195 0.8807 0.5058 0.5058 0.5577 0.6195 0.5641 0.8807 0.8807 0.4997 0.4997 0.5641 0.8807 0.5058 0.4997 0.8807 0.5577 0.8807 0.5641 0.8807 0.4997 0.5058 0.5577 0.5641 0.8807 0.5641 0.4997 0.5058 0.5058 0.5641 0.5058 0.8807 0.5058 0.5058 0.8807 0.4997 0.5641 0.5641 0.5641 0.5058 0.4997 0.4997 0.6195 0.5058 0.5058 0.5058 0.5577 0.5577 0.5641 0.4997 0.5058 0.4997 0.5577 0.6195 0.5577 0.6195 0.5641 0.5058 0.6195 0.5058 0.5058 0.5577 0.4997 0.4997 0.8807 0.5641 0.5058 0.6195 0.8807 0.5577 0.5577 0.5577 0.5058 0.5058 0.4997 0.5058 0.5641 0.5641 0.6195 0.5641 0.4997 0.5641 0.8807 0.5641 0.5641 0.5058 0.5577 0.5058 0.5577 0.5641 0.6195 0.4997 0.5641 0.5641 0.8807 0.8807 0.6195 0.5058 0.5058 0.4997 0.5577 0.5058 0.8807 0.8807 0.5058 0.5641 0.6195 0.4997 0.6195 0.5577 0.4997 0.8807 0.8807 0.8807 0.6195 0.5577 0.5058 0.5577 0.5577 0.5641 0.5058 0.8807 0.5577 0.4997 0.8807 0.6195 0.5641 0.5058 0.4997 0.5577 0.6195 0.8807 0.8807 0.8807 0.5058 0.6195 0.8807 0.8807 0.5577 0.5577 0.5058 0.5641 0.5641 0.4997 0.5641 0.5641 0.4997 0.4997 0.5641 0.5641 0.5577 0.5641 0.5577 0.5058 0.6195 0.6195 0.4997 0.5641 0.8807 0.5641 0.6195 0.5058 0.5058 0.5058 0.4997 0.5058 0.8807 0.6195 0.8807 0.4997 0.5577 0.5641 0.5641 0.5577 0.5058 0.4997 0.5577 0.6195 0.8807 0.5641 0.5641 0.4997 0.4997 0.6195 0.6195 0.5058 0.5641 0.5641 0.5577 0.5641 0.8807 0.8807 0.6195 0.5058 0.5058 0.5058 0.6195 0.5641 0.5641 0.8807" HIT_INDICES="616 977 1567 2206 2268 3053 3382 4300 4701 6150 6473 6797 6817 6958 7343 7913 7950 7969 8339 8479 8823 10041 10523 10580 11254 11482 11519 11802 12368 12371 12915 13043 13062 13191 13347 13379 14286 14641 14702 14842 15435 15678 15684 15720 15831 15865 16571 16717 16724 17443 17781 17800 18118 18871 19147 19552 19808 19834 20274 20315 21550 21645 22036 22284 22286 22997 23234 23445 23505 23527 23700 23892 24108 24111 24254 24402 24461 24533 24644 24841 25118 25765 25817 26040 26292 26704 26777 27196 27226 27654 27819 28205 28911 29011 29061 29155 29516 29630 29659 29675 31348 32498 32547 33164 35132 40570 42300 44185 44361 46919 56740 56919 56950 58025 58268" ES_PROFILE="-0.0104 -0.0164 -0.0264 -0.0371 -0.0381 -0.0514 -0.0569 -0.0724 -0.0791 0.1403 0.2329 0.2877 0.3463 0.3960 0.4261 0.4425 0.4674 0.4924 0.5078 0.5261 0.5385 0.5310 0.5346 0.5453 0.5442 0.5505 0.5598 0.5645 0.5636 0.5723 0.5710 0.5767 0.5842 0.5897 0.5945 0.6014 0.5928 0.5932 0.5986 0.6025 0.5982 0.5998 0.6053 0.6103 0.6140 0.6189 0.6121 0.6146 0.6195 0.6120 0.6107 0.6148 0.6136 0.6047 0.6038 0.6005 0.5997 0.6028 0.5986 0.6012 0.5831 0.5843 0.5803 0.5786 0.5812 0.5714 0.5696 0.5682 0.5693 0.5711 0.5702 0.5689 0.5672 0.5691 0.5685 0.5678 0.5686 0.5692 0.5690 0.5673 0.5642 0.5546 0.5551 0.5526 0.5495 0.5435 0.5433 0.5370 0.5374 0.5308 0.5286 0.5225 0.5108 0.5092 0.5085 0.5071 0.5010 0.4991 0.4986 0.4984 0.4700 0.4506 0.4498 0.4394 0.4061 0.3140 0.2847 0.2529 0.2500 0.2067 0.0403 0.0374 0.0369 0.0187 0.0147" RANK_AT_ES="16724.0000" RANK_SCORE_AT_ES="1.1370"/>
  <DTG RANKED_LIST="fpkm.rnk" TEMPLATE="sample.cls" GENESET="gene_sets.gmt#TELOMERASE_HOLOENZYME_COMPLEX(GO:0005697)" ES="0.6220" NES="1.0378" NP="0.0000" FDR="0.3568" FWER="1.0000" RND_ES="0.6101 0.5858 0.5858 0.6025 0.6025 0.6220 0.6025 0.6220 0.5854 0.6220 0.6101 0.6220 0.6220 0.6220 0.6025 0.5854 0.5858 0.5858 0.5858 0.5902 0.5902 0.5858 0.6220 0.5858 0.5902 0.6220 0.6220 0.5902 0.6025 0.6220 0.5854 0.6025 0.6101 0.6220 0.6101 0.5902 0.6220 0.6025 0.5902 0.5902 0.5854 0.5854 0.5902 0.6220 0.5854 0.6220 0.5902 0.5858 0.6220 0.5854 0.6220 0.6101 0.6025 0.5902 0.5858 0.6220 0.6220 0.5902 0.5858 0.6025 0.6025 0.6220 0.5902 0.6101 0.5902 0.6025 0.6101 0.5858 0.5854 0.6101 0.5902 0.6025 0.5854 0.6220 0.6220 0.5858 0.6101 0.6101 0.6025 0.6025 0.5854 0.6220 0.5858 0.5858 0.5902 0.6101 0.5902 0.5902 0.5902 0.5854 0.6101 0.6025 0.6101 0.6025 0.5854 0.6220 0.5902 0.5858 0.6101 0.5854 0.5854 0.6220 0.5858 0.6101 0.6025 0.6101 0.5854 0.6220 0.5858 0.6101 0.6220 0.6101 0.6220 0.6220 0.6101 0.6025 0.6025 0.5858 0.5854 0.5902 0.6025 0.6220 0.6220 0.6220 0.6220 0.5854 0.5902 0.6220 0.5902 0.6025 0.6220 0.6101 0.5902 0.5902 0.5902 0.5902 0.6025 0.6101 0.6101 0.6220 0.5854 0.6220 0.6220 0.6101 0.5902 0.6220 0.6101 0.6220 0.5854 0.5854 0.5902 0.5854 0.5854 0.6025 0.6220 0.6101 0.5854 0.6025 0.6025 0.5902 0.6220 0.5854 0.6025 0.5858 0.6025 0.6025 0.6101 0.6101 0.6101 0.5902 0.5854 0.6220 0.5854 0.6220 0.6025 0.6220 0.5902 0.6220 0.5902 0.6220 0.5902 0.5902 0.6025 0.6220 0.5858 0.5902 0.5858 0.6220 0.6220 0.5854 0.6025 0.5902 0.6101 0.6101 0.5854 0.5902 0.5902 0.6025 0.5902 0.6101 0.5858 0.5858 0.5902 0.6101 0.5858 0.5902 0.5858 0.5902 0.6025 0.5902 0.5858 0.6220 0.5902 0.5858 0.5858 0.5854 0.5854 0.5854 0.6220 0.5902 0.6101 0.6025 0.6101 0.6101 0.6025 0.5854 0.5854 0.5854 0.6101 0.5858 0.6025 0.5902 0.5858 0.5858 0.6220 0.5902 0.6220 0.6025 0.6101 0.6025 0.6025 0.6025 0.6101 0.6220 0.5854 0.6220 0.5858 0.5858 0.5854 0.6101 0.5854 0.6220 0.5854 0.5854 0.5858 0.6220 0.5854 0.6220 0.6220 0.6101 0.5858 0.6025 0.5902 0.5902 0.5854 0.5854 0.5902 0.5854 0.5902 0.5902 0.5854 0.6101 0.6220 0.6101 0.5854 0.5854 0.6220 0.5854 0.6025 0.6101 0.6220 0.5902 0.5902 0.6220 0.6025 0.6025 0.5858 0.6101 0.5902 0.6220 0.5858 0.5858 0.6220 0.6101 0.6220 0.5858 0.5858 0.5858 0.6220 0.6220 0.6025 0.6220 0.5902 0.5858 0.6025 0.6220 0.6220 0.6025 0.5902 0.5858 0.6101 0.5902 0.6220 0.5854 0.6220 0.6025 0.5902 0.5858 0.6101 0.5858 0.5858 0.6101 0.5858 0.6025 0.5854 0.6025 0.5902 0.5858 0.6025 0.5858 0.6220 0.5858 0.5902 0.5902 0.6101 0.5858 0.6101 0.5858 0.6025 0.5902 0.6220 0.5902 0.5902 0.6025 0.5902 0.5858 0.6025 0.5858 0.6025 0.6101 0.6025 0.5902 0.6025 0.6101 0.6101 0.6101 0.6025 0.5858 0.6220 0.5902 0.6220 0.6220 0.6220 0.5858 0.5902 0.5858 0.5854 0.6025 0.6220 0.5858 0.6220 0.5854 0.5858 0.5858 0.6220 0.6220 0.5858 0.5902 0.5854 0.6220 0.5854 0.6025 0.5854 0.5858 0.5858 0.5858 0.5854 0.6220 0.5902 0.6101 0.6101 0.6025 0.5854 0.5854 0.6025 0.6220 0.6220 0.6025 0.6025 0.6025 0.5858 0.5854 0.6220 0.5902 0.5902 0.5858 0.5858 0.5858 0.5858 0.5858 0.6101 0.6220 0.5858 0.5858 0.5854 0.5854 0.6101 0.5858 0.5858 0.6220 0.5902 0.5854 0.6220 0.5858 0.6025 0.6101 0.5854 0.6101 0.5858 0.6220 0.5858 0.5854 0.6220 0.6101 0.6101 0.6220 0.6101 0.5902 0.5858 0.6101 0.5858 0.6025 0.5858 0.5858 0.6220 0.6220 0.5902 0.5858 0.6025 0.6101 0.5854 0.6025 0.6220 0.5858 0.6101 0.6025 0.5854 0.6025 0.5902 0.5902 0.5854 0.6025 0.5902 0.6220 0.6025 0.6220 0.5858 0.5902 0.6220 0.5854 0.5854 0.6220 0.5854 0.5902 0.5854 0.5902 0.6220 0.5858 0.5858 0.6220 0.6220 0.6101 0.5858 0.6220 0.5858 0.5902 0.6025 0.5858 0.6220 0.5902 0.6220 0.6220 0.5858 0.5858 0.6025 0.5854 0.5858 0.5858 0.6101 0.5854 0.5854 0.6025 0.5854 0.5854 0.6101 0.5854 0.5854 0.5902 0.6220 0.6220 0.5858 0.5854 0.5902 0.5858 0.6025 0.6220 0.6220 0.5854 0.6220 0.6025 0.6101 0.5902 0.6220 0.5902 0.6220 0.5854 0.5902 0.5858 0.6220 0.6220 0.6220 0.5858 0.6025 0.6025 0.6025 0.5854 0.5858 0.6025 0.6025 0.6025 0.6025 0.6025 0.6101 0.6101 0.5854 0.6101 0.6101 0.5902 0.5854 0.6101 0.6101 0.6025 0.6101 0.6220 0.6025 0.5858 0.5902 0.6101 0.6101 0.5854 0.6025 0.6220 0.5854 0.5854 0.5902 0.5854 0.6025 0.5858 0.5902 0.5858 0.6025 0.6220 0.6025 0.5858 0.6025 0.6025 0.6220 0.5858 0.6220 0.5858 0.6101 0.5858 0.5902 0.5902 0.5854 0.6101 0.6101 0.6220 0.6025 0.5858 0.6025 0.5902 0.5854 0.6025 0.5854 0.5902 0.5854 0.6101 0.5858 0.6025 0.6220 0.5902 0.6025 0.6025 0.6101 0.5902 0.5854 0.6220 0.6025 0.6220 0.5858 0.5902 0.6025 0.5854 0.6101 0.6220 0.5858 0.6025 0.5854 0.6101 0.5858 0.6025 0.6220 0.5858 0.5858 0.5854 0.6101 0.6101 0.6220 0.5902 0.5854 0.6101 0.6101 0.6101 0.5902 0.5858 0.6025 0.6101 0.6025 0.6025 0.5902 0.6101 0.6220 0.5854 0.6220 0.6220 0.6220 0.5858 0.5902 0.6025 0.5902 0.5854 0.6101 0.5902 0.5902 0.5858 0.6025 0.5854 0.5854 0.5858 0.6101 0.5854 0.6220 0.6220 0.6220 0.5858 0.5902 0.6220 0.5854 0.6025 0.6101 0.6025 0.6025 0.6220 0.5854 0.5902 0.6025 0.5902 0.6220 0.5902 0.5854 0.6025 0.6025 0.6025 0.5902 0.6220 0.5854 0.6220 0.6220 0.6220 0.5854 0.6025 0.6025 0.5854 0.6101 0.6025 0.5858 0.6220 0.5854 0.6025 0.5854 0.5902 0.6220 0.6220 0.6220 0.6101 0.5854 0.5854 0.5854 0.6025 0.5858 0.5854 0.5858 0.5854 0.6025 0.6025 0.5858 0.6025 0.5858 0.5854 0.5854 0.5854 0.6025 0.5858 0.5854 0.5858 0.6101 0.6220 0.6220 0.6220 0.6025 0.6101 0.5854 0.6220 0.5902 0.5854 0.5858 0.5854 0.5902 0.6220 0.6101 0.5902 0.5902 0.6101 0.5858 0.5854 0.5902 0.6220 0.6025 0.5902 0.6025 0.5854 0.6025 0.6101 0.6101 0.5858 0.5902 0.5858 0.6220 0.5902 0.5858 0.5858 0.5858 0.6025 0.5858 0.5902 0.6220 0.5902 0.6101 0.6025 0.5858 0.6025 0.5902 0.6101 0.5902 0.5858 0.6101 0.5858 0.5902 0.5854 0.6220 0.6025 0.5854 0.5902 0.6025 0.5902 0.6025 0.5902 0.6025 0.5854 0.6220 0.6220 0.6025 0.6025 0.5854 0.5858 0.5858 0.5902 0.5858 0.5858 0.6220 0.6101 0.5902 0.5902 0.6025 0.6220 0.5854 0.6101 0.6101 0.5858 0.5858 0.5854 0.6101 0.5902 0.5858 0.6101 0.6025 0.6101 0.5854 0.6101 0.5858 0.5902 0.6025 0.5854 0.6101 0.5854 0.5858 0.5902 0.5902 0.5854 0.5902 0.6101 0.5902 0.5902 0.6101 0.5858 0.5854 0.5854 0.5854 0.5902 0.5858 0.5858 0.6220 0.5902 0.5902 0.5902 0.6025 0.6025 0.5854 0.5858 0.5902 0.5858 0.6025 0.6220 0.6025 0.6220 0.5854 0.5902 0.6220 0.5902 0.5902 0.6025 0.5858 0.5858 0.6101 0.5854 0.5902 0.6220 0.6101 0.6025 0.6025 0.6025 0.5902 0.5902 0.5858 0.5902 0.5854 0.5854 0.6220 0.5854 0.5858 0.5854 0.6101 0.5854 0.5854 0.5902 0.6025 0.5902 0.6025 0.5854 0.6220 0.5858 0.5854 0.5854 0.6101 0.6101 0.6220 0.5902 0.5902 0.5858 0.6025 0.5902 0.6101 0.6101 0.5902 0.5854 0.6220 0.5858 0.6220 0.6025 0.5858 0.6101 0.6101 0.6101 0.6220 0.6025 0.5902 0.6025 0.6025 0.5854 0.5902 0.6101 0.6025 0.5858 0.6101 0.6220 0.5854 0.5902 0.5858 0.6025 0.6220 0.6101 0.6101 0.6101 0.5902 0.6220 0.6101 0.6101 0.6025 0.6025 0.5902 0.5854 0.5854 0.5858 0.5854 0.5854 0.5858 0.5858 0.5854 0.5854 0.6025 0.5854 0.6025 0.5902 0.6220 0.6220 0.5858 0.5854 0.6101 0.5854 0.6220 0.5902 0.5902 0.5902 0.5858 0.5902 0.6101 0.6220 0.6101 0.5858 0.6025 0.5854 0.5854 0.6025 0.5902 0.5858 0.6025 0.6220 0.6101 0.5854 0.5854 0.5858 0.5858 0.6220 0.6220 0.5902 0.5854 0.5854 0.6025 0.5854 0.6101 0.6101 0.6220 0.5902 0.5902 0.5902 0.6220 0.5854 0.5854 0.6101" HIT_INDICES="9997 10425 10494 10596 13192 13872 14389 15195 15973 16029 16145 16715 17026 17167 18490 18775 20246 20650 20841 21944 22365" ES_PROFILE="-0.0670 0.0186 0.1089 0.1969 0.2121 0.2549 0.2973 0.3297 0.3586 0.3995 0.4387 0.4679 0.5000 0.5344 0.5432 0.5685 0.5692 0.5871 0.6079 0.6097 0.6220" RANK_AT_ES="22365.0000" RANK_SCORE_AT_ES="0.5696"/>
  <DTG RANKED_LIST="fpkm.rnk" TEMPLATE="sample.cls" GENESET="gene_sets.gmt#RESPONSE_TO_ENDOPLASMIC_RETICULUM_STRESS(GO:0034976)" ES="0.5959" NES="1.0378" NP="0.1410" FDR="0.3569" FWER="1.0000" RND_ES="0.7428 0.5160 0.5160 0.5535 0.5535 0.5959 0.5535 0.5959 0.5485 0.5959 0.7428 0.5959 0.5959 0.5959 0.5535 0.5485 0.5160 0.5160 0.5160 0.5147 0.5147 0.5160 0.5959 0.5160 0.5147 0.5959 0.5959 0.5147 0.5535 0.5959 0.5485 0.5535 0.7428 0.5959 0.7428 0.5147 0.5959 0.5535 0.5147 0.5147 0.5485 0.5485 0.5147 0.5959 0.5485 0.5959 0.5147 0.5160 0.5959 0.5485 0.5959 0.7428 0.5535 0.5147 0.5160 0.5959 0.5959 0.5147 0.5160 0.5535 0.5535 0.5959 0.5147 0.7428 0.5147 0.5535 0.7428 0.5160 0.5485 0.7428 0.5147 0.5535 0.5485 0.5959 0.5959 0.5160 0.7428 0.7428 0.5535 0.5535 0.5485 0.5959 0.5160 0.5160 0.5147 0.7428 0.5147 0.5147 0.5147 0.5485 0.7428 0.5535 0.7428 0.5535 0.5485 0.5959 0.5147 0.5160 0.7428 0.5485 0.5485 0.5959 0.5160 0.7428 0.5535 0.7428 0.5485 0.5959 0.5160 0.7428 0.5959 0.7428 0.5959 0.5959 0.7428 0.5535 0.5535 0.5160 0.5485 0.5147 0.5535 0.5959 0.5959 0.5959 0.5959 0.5485 0.5147 0.5959 0.5147 0.5535 0.5959 0.7428 0.5147 0.5147 0.5147 0.5147 0.5535 0.7428 0.7428 0.5959 0.5485 0.5959 0.5959 0.7428 0.5147 0.5959 0.7428 0.5959 0.5485 0.5485 0.5147 0.5485 0.5485 0.5535 0.5959 0.7428 0.5485 0.5535 0.5535 0.5147 0.5959 0.5485 0.5535 0.5160 0.5535 0.5535 0.7428 0.7428 0.7428 0.5147 0.5485 0.5959 0.5485 0.5959 0.5535 0.5959 0.5147 0.5959 0.5147 0.5959 0.5147 0.5147 0.5535 0.5959 0.5160 0.5147 0.5160 0.5959 0.5959 0.5485 0.5535 0.5147 0.7428 0.7428 0.5485 0.5147 0.5147 0.5535 0.5147 0.7428 0.5160 0.5160 0.5147 0.7428 0.5160 0.5147 0.5160 0.5147 0.5535 0.5147 0.5160 0.5959 0.5147 0.5160 0.5160 0.5485 0.5485 0.5485 0.5959 0.5147 0.7428 0.5535 0.7428 0.7428 0.5535 0.5485 0.5485 0.5485 0.7428 0.5160 0.5535 0.5147 0.5160 0.5160 0.5959 0.5147 0.5959 0.5535 0.7428 0.5535 0.5535 0.5535 0.7428 0.5959 0.5485 0.5959 0.5160 0.5160 0.5485 0.7428 0.5485 0.5959 0.5485 0.5485 0.5160 0.5959 0.5485 0.5959 0.5959 0.7428 0.5160 0.5535 0.5147 0.5147 0.5485 0.5485 0.5147 0.5485 0.5147 0.5147 0.5485 0.7428 0.5959 0.7428 0.5485 0.5485 0.5959 0.5485 0.5535 0.7428 0.5959 0.5147 0.5147 0.5959 0.5535 0.5535 0.5160 0.7428 0.5147 0.5959 0.5160 0.5160 0.5959 0.7428 0.5959 0.5160 0.5160 0.5160 0.5959 0.5959 0.5535 0.5959 0.5147 0.5160 0.5535 0.5959 0.5959 0.5535 0.5147 0.5160 0.7428 0.5147 0.5959 0.5485 0.5959 0.5535 0.5147 0.5160 0.7428 0.5160 0.5160 0.7428 0.5160 0.5535 0.5485 0.5535 0.5147 0.5160 0.5535 0.5160 0.5959 0.5160 0.5147 0.5147 0.7428 0.5160 0.7428 0.5160 0.5535 0.5147 0.5959 0.5147 0.5147 0.5535 0.5147 0.5160 0.5535 0.5160 0.5535 0.7428 0.5535 0.5147 0.5535 0.7428 0.7428 0.7428 0.5535 0.5160 0.5959 0.5147 0.5959 0.5959 0.5959 0.5160 0.5147 0.5160 0.5485 0.5535 0.5959 0.5160 0.5959 0.5485 0.5160 0.5160 0.5959 0.5959 0.5160 0.5147 0.5485 0.5959 0.5485 0.5535 0.5485 0.5160 0.5160 0.5160 0.5485 0.5959 0.5147 0.7428 0.7428 0.5535 0.5485 0.5485 0.5535 0.5959 0.5959 0.5535 0.5535 0.5535 0.5160 0.5485 0.5959 0.5147 0.5147 0.5160 0.5160 0.5160 0.5160 0.5160 0.7428 0.5959 0.5160 0.5160 0.5485 0.5485 0.7428 0.5160 0.5160 0.5959 0.5147 0.5485 0.5959 0.5160 0.5535 0.7428 0.5485 0.7428 0.5160 0.5959 0.5160 0.5485 0.5959 0.7428 0.7428 0.5959 0.7428 0.5147 0.5160 0.7428 0.5160 0.5535 0.5160 0.5160 0.5959 0.5959 0.5147 0.5160 0.5535 0.7428 0.5485 0.5535 0.5959 0.5160 0.7428 0.5535 0.5485 0.5535 0.5147 0.5147 0.5485 0.5535 0.5147 0.5959 0.5535 0.5959 0.5160 0.5147 0.5959 0.5485 0.5485 0.5959 0.5485 0.5147 0.5485 0.5147 0.5959 0.5160 0.5160 0.5959 0.5959 0.7428 0.5160 0.5959 0.5160 0.5147 0.5535 0.5160 0.5959 0.5147 0.5959 0.5959 0.5160 0.5160 0.5535 0.5485 0.5160 0.5160 0.7428 0.5485 0.5485 0.5535 0.5485 0.5485 0.7428 0.5485 0.5485 0.5147 0.5959 0.5959 0.5160 0.5485 0.5147 0.5160 0.5535 0.5959 0.5959 0.5485 0.5959 0.5535 0.7428 0.5147 0.5959 0.5147 0.5959 0.5485 0.5147 0.5160 0.5959 0.5959 0.5959 0.5160 0.5535 0.5535 0.5535 0.5485 0.5160 0.5535 0.5535 0.5535 0.5535 0.5535 0.7428 0.7428 0.5485 0.7428 0.7428 0.5147 0.5485 0.7428 0.7428 0.5535 0.7428 0.5959 0.5535 0.5160 0.5147 0.7428 0.7428 0.5485 0.5535 0.5959 0.5485 0.5485 0.5147 0.5485 0.5535 0.5160 0.5147 0.5160 0.5535 0.5959 0.5535 0.5160 0.5535 0.5535 0.5959 0.5160 0.5959 0.5160 0.7428 0.5160 0.5147 0.5147 0.5485 0.7428 0.7428 0.5959 0.5535 0.5160 0.5535 0.5147 0.5485 0.5535 0.5485 0.5147 0.5485 0.7428 0.5160 0.5535 0.5959 0.5147 0.5535 0.5535 0.7428 0.5147 0.5485 0.5959 0.5535 0.5959 0.5160 0.5147 0.5535 0.5485 0.7428 0.5959 0.5160 0.5535 0.5485 0.7428 0.5160 0.5535 0.5959 0.5160 0.5160 0.5485 0.7428 0.7428 0.5959 0.5147 0.5485 0.7428 0.7428 0.7428 0.5147 0.5160 0.5535 0.7428 0.5535 0.5535 0.5147 0.7428 0.5959 0.5485 0.5959 0.5959 0.5959 0.5160 0.5147 0.5535 0.5147 0.5485 0.7428 0.5147 0.5147 0.5160 0.5535 0.5485 0.5485 0.5160 0.7428 0.5485 0.5959 0.5959 0.5959 0.5160 0.5147 0.5959 0.5485 0.5535 0.7428 0.5535 0.5535 0.5959 0.5485 0.5147 0.5535 0.5147 0.5959 0.5147 0.5485 0.5535 0.5535 0.5535 0.5147 0.5959 0.5485 0.5959 0.5959 0.5959 0.5485 0.5535 0.5535 0.5485 0.7428 0.5535 0.5160 0.5959 0.5485 0.5535 0.5485 0.5147 0.5959 0.5959 0.5959 0.7428 0.5485 0.5485 0.5485 0.5535 0.5160 0.5485 0.5160 0.5485 0.5535 0.5535 0.5160 0.5535 0.5160 0.5485 0.5485 0.5485 0.5535 0.5160 0.5485 0.5160 0.7428 0.5959 0.5959 0.5959 0.5535 0.7428 0.5485 0.5959 0.5147 0.5485 0.5160 0.5485 0.5147 0.5959 0.7428 0.5147 0.5147 0.7428 0.5160 0.5485 0.5147 0.5959 0.5535 0.5147 0.5535 0.5485 0.5535 0.7428 0.7428 0.5160 0.5147 0.5160 0.5959 0.5147 0.5160 0.5160 0.5160 0.5535 0.5160 0.5147 0.5959 0.5147 0.7428 0.5535 0.5160 0.5535 0.5147 0.7428 0.5147 0.5160 0.7428 0.5160 0.5147 0.5485 0.5959 0.5535 0.5485 0.5147 0.5535 0.5147 0.5535 0.5147 0.5535 0.5485 0.5959 0.5959 0.5535 0.5535 0.5485 0.5160 0.5160 0.5147 0.5160 0.5160 0.5959 0.7428 0.5147 0.5147 0.5535 0.5959 0.5485 0.7428 0.7428 0.5160 0.5160 0.5485 0.7428 0.5147 0.5160 0.7428 0.5535 0.7428 0.5485 0.7428 0.5160 0.5147 0.5535 0.5485 0.7428 0.5485 0.5160 0.5147 0.5147 0.5485 0.5147 0.7428 0.5147 0.5147 0.7428 0.5160 0.5485 0.5485 0.5485 0.5147 0.5160 0.5160 0.5959 0.5147 0.5147 0.5147 0.5535 0.5535 0.5485 0.5160 0.5147 0.5160 0.5535 0.5959 0.5535 0.5959 0.5485 0.5147 0.5959 0.5147 0.5147 0.5535 0.5160 0.5160 0.7428 0.5485 0.5147 0.5959 0.7428 0.5535 0.5535 0.5535 0.5147 0.5147 0.5160 0.5147 0.5485 0.5485 0.5959 0.5485 0.5160 0.5485 0.7428 0.5485 0.5485 0.5147 0.5535 0.5147 0.5535 0.5485 0.5959 0.5160 0.5485 0.5485 0.7428 0.7428 0.5959 0.5147 0.5147 0.5160 0.5535 0.5147 0.7428 0.7428 0.5147 0.5485 0.5959 0.5160 0.5959 0.5535 0.5160 0.7428 0.7428 0.7428 0.5959 0.5535 0.5147 0.5535 0.5535 0.5485 0.5147 0.7428 0.5535 0.5160 0.7428 0.5959 0.5485 0.5147 0.5160 0.5535 0.5959 0.7428 0.7428 0.7428 0.5147 0.5959 0.7428 0.7428 0.5535 0.5535 0.5147 0.5485 0.5485 0.5160 0.5485 0.5485 0.5160 0.5160 0.5485 0.5485 0.5535 0.5485 0.5535 0.5147 0.5959 0.5959 0.5160 0.5485 0.7428 0.5485 0.5959 0.5147 0.5147 0.5147 0.5160 0.5147 0.7428 0.5959 0.7428 0.5160 0.5535 0.5485 0.5485 0.5535 0.5147 0.5160 0.5535 0.5959 0.7428 0.5485 0.5485 0.5160 0.5160 0.5959 0.5959 0.5147 0.5485 0.5485 0.5535 0.5485 0.7428 0.7428 0.5959 0.5147 0.5147 0.5147 0.5959 0.5485 0.5485 0.7428" HIT_INDICES="572 4937 5605 5734 5999 6044 6210 6427 6628 6857 6898 7101 7261 7293 7426 7639 7906 8684 8849 9089 9318 9431 9570 9896 10262 10304 10356 10429 10546 10697 11089 11257 11283 11337 11475 11635 11640 11643 11976 12068 12086 12089 12286 12330 12694 12713 12769 13078 13155 13278 13652 13698 13762 13914 14011 14128 14341 14408 14471 14612 14680 14703 14829 14846 14942 14956 14987 14994 14995 15098 15298 15330 15394 15400 15406 15557 15560 15589 15596 15616 15681 15771 15779 15864 15903 15963 15977 16011 16035 16156 16222 16226 16313 16322 16324 16329 16349 16362 16378 16401 16513 16549 16564 16625 16796 16813 16833 16846 17052 17053 17178 17223 17371 17439 17501 17517 17539 17567 17654 17767 17843 17913 17978 18009 18031 18134 18144 18224 18251 18343 18513 18542 18619 18657 18692 18890 18967 19007 19052 19088 19096 19184 19197 19203 19239 19277 19291 19594 20050 20085 20142 20258 20333 20365 20675 20744 20902 21068 21091 21123 21145 21147 21242 21423 21509 21594 21613 21629 21666 21709 21721 21796 21804 21842 21888 21901 22027 22053 22138 22167 22189 22323 22339 22372 22395 22440 22540 22728 22743 22745 22919 22962 23284 23317 23332 23339 23502 23632 23660 23864 23913 24018 24160 24212 24287 24293 24320 24447 24455 24464 24505 24541 24557 24637 24844 24845 24862 24992 25007 25069 25141 25212 25323 25353 25388 25473 25645 25767 25832 25954 26020 26153 26213 26350 26378 26395 26641 26688 26692 26728 26997 27266 27342 27346 27354 27433 27621 27731 27752 27813 27820 28165 28170 28322 28400 28464 28566 28945 29152 29410 29497 29625 29630 32304 32444 32498 32683 33002 35704 36168 36499 38147 43109" ES_PROFILE="-0.0097 -0.0838 -0.0951 -0.0973 0.0927 0.2422 0.3113 0.3470 0.3709 0.3880 0.4075 0.4208 0.4325 0.4459 0.4563 0.4638 0.4689 0.4627 0.4665 0.4687 0.4706 0.4744 0.4774 0.4768 0.4752 0.4790 0.4827 0.4859 0.4882 0.4898 0.4871 0.4881 0.4915 0.4943 0.4957 0.4966 0.5001 0.5037 0.5014 0.5032 0.5062 0.5095 0.5094 0.5119 0.5087 0.5114 0.5135 0.5111 0.5127 0.5134 0.5097 0.5116 0.5131 0.5131 0.5140 0.5146 0.5134 0.5147 0.5161 0.5161 0.5173 0.5192 0.5194 0.5214 0.5221 0.5241 0.5259 0.5280 0.5303 0.5308 0.5295 0.5312 0.5322 0.5343 0.5363 0.5359 0.5379 0.5396 0.5415 0.5433 0.5443 0.5448 0.5467 0.5473 0.5487 0.5497 0.5515 0.5529 0.5545 0.5544 0.5553 0.5571 0.5576 0.5594 0.5613 0.5631 0.5647 0.5664 0.5681 0.5696 0.5696 0.5709 0.5725 0.5734 0.5723 0.5739 0.5754 0.5770 0.5753 0.5770 0.5767 0.5777 0.5769 0.5774 0.5781 0.5795 0.5808 0.5820 0.5822 0.5819 0.5822 0.5827 0.5832 0.5842 0.5854 0.5853 0.5867 0.5868 0.5879 0.5879 0.5865 0.5875 0.5877 0.5885 0.5894 0.5874 0.5875 0.5883 0.5889 0.5897 0.5909 0.5908 0.5920 0.5933 0.5940 0.5947 0.5959 0.5920 0.5856 0.5862 0.5865 0.5858 0.5857 0.5864 0.5823 0.5823 0.5808 0.5791 0.5798 0.5804 0.5811 0.5822 0.5817 0.5796 0.5792 0.5788 0.5796 0.5803 0.5807 0.5810 0.5818 0.5816 0.5825 0.5828 0.5830 0.5838 0.5827 0.5832 0.5827 0.5832 0.5838 0.5824 0.5831 0.5835 0.5840 0.5842 0.5834 0.5811 0.5818 0.5826 0.5805 0.5807 0.5760 0.5763 0.5768 0.5775 0.5755 0.5741 0.5744 0.5717 0.5716 0.5705 0.5688 0.5687 0.5681 0.5687 0.5689 0.5674 0.5679 0.5685 0.5684 0.5685 0.5689 0.5682 0.5653 0.5659 0.5662 0.5646 0.5650 0.5645 0.5639 0.5632 0.5619 0.5620 0.5620 0.5611 0.5587 0.5571 0.5565 0.5549 0.5543 0.5525 0.5519 0.5500 0.5500 0.5501 0.5463 0.5459 0.5462 0.5460 0.5418 0.5375 0.5366 0.5368 0.5369 0.5359 0.5330 0.5313 0.5312 0.5304 0.5305 0.5249 0.5250 0.5226 0.5214 0.5204 0.5188 0.5125 0.5090 0.5047 0.5032 0.5011 0.5010 0.4556 0.4532 0.4523 0.4492 0.4438 0.3979 0.3901 0.3845 0.3565 0.2723" RANK_AT_ES="19291.0000" RANK_SCORE_AT_ES="0.8315"/>
  <DTG RANKED_LIST="fpkm.rnk" TEMPLATE="sample.cls" GENESET="gene_sets.gmt#ESTABLISHMENT_OF_CHROMOSOME_LOCALIZATION(GO:0051303)" ES="0.6165" NES="1.0378" NP="0.1410" FDR="0.3569" FWER="1.0000" RND_ES="0.8364 0.5348 0.5348 0.5399 0.5399 0.6165 0.5399 0.6165 0.5350 0.6165 0.8364 0.6165 0.6165 0.6165 0.5399 0.5350 0.5348 0.5348 0.5348 0.5396 0.5396 0.5348 0.6165 0.5348 0.5396 0.6165 0.6165 0.5396 0.5399 0.6165 0.5350 0.5399 0.8364 0.6165 0.8364 0.5396 0.6165 0.5399 0.5396 0.5396 0.5350 0.5350 0.5396 0.6165 0.5350 0.6165 0.5396 0.5348 0.6165 0.5350 0.6165 0.8364 0.5399 0.5396 0.5348 0.6165 0.6165 0.5396 0.5348 0.5399 0.5399 0.6165 0.5396 0.8364 0.5396 0.5399 0.8364 0.5348 0.5350 0.8364 0.5396 0.5399 0.5350 0.6165 0.6165 0.5348 0.8364 0.8364 0.5399 0.5399 0.5350 0.6165 0.5348 0.5348 0.5396 0.8364 0.5396 0.5396 0.5396 0.5350 0.8364 0.5399 0.8364 0.5399 0.5350 0.6165 0.5396 0.5348 0.8364 0.5350 0.5350 0.6165 0.5348 0.8364 0.5399 0.8364 0.5350 0.6165 0.5348 0.8364 0.6165 0.8364 0.6165 0.6165 0.8364 0.5399 0.5399 0.5348 0.5350 0.5396 0.5399 0.6165 0.6165 0.6165 0.6165 0.5350 0.5396 0.6165 0.5396 0.5399 0.6165 0.8364 0.5396 0.5396 0.5396 0.5396 0.5399 0.8364 0.8364 0.6165 0.5350 0.6165 0.6165 0.8364 0.5396 0.6165 0.8364 0.6165 0.5350 0.5350 0.5396 0.5350 0.5350 0.5399 0.6165 0.8364 0.5350 0.5399 0.5399 0.5396 0.6165 0.5350 0.5399 0.5348 0.5399 0.5399 0.8364 0.8364 0.8364 0.5396 0.5350 0.6165 0.5350 0.6165 0.5399 0.6165 0.5396 0.6165 0.5396 0.6165 0.5396 0.5396 0.5399 0.6165 0.5348 0.5396 0.5348 0.6165 0.6165 0.5350 0.5399 0.5396 0.8364 0.8364 0.5350 0.5396 0.5396 0.5399 0.5396 0.8364 0.5348 0.5348 0.5396 0.8364 0.5348 0.5396 0.5348 0.5396 0.5399 0.5396 0.5348 0.6165 0.5396 0.5348 0.5348 0.5350 0.5350 0.5350 0.6165 0.5396 0.8364 0.5399 0.8364 0.8364 0.5399 0.5350 0.5350 0.5350 0.8364 0.5348 0.5399 0.5396 0.5348 0.5348 0.6165 0.5396 0.6165 0.5399 0.8364 0.5399 0.5399 0.5399 0.8364 0.6165 0.5350 0.6165 0.5348 0.5348 0.5350 0.8364 0.5350 0.6165 0.5350 0.5350 0.5348 0.6165 0.5350 0.6165 0.6165 0.8364 0.5348 0.5399 0.5396 0.5396 0.5350 0.5350 0.5396 0.5350 0.5396 0.5396 0.5350 0.8364 0.6165 0.8364 0.5350 0.5350 0.6165 0.5350 0.5399 0.8364 0.6165 0.5396 0.5396 0.6165 0.5399 0.5399 0.5348 0.8364 0.5396 0.6165 0.5348 0.5348 0.6165 0.8364 0.6165 0.5348 0.5348 0.5348 0.6165 0.6165 0.5399 0.6165 0.5396 0.5348 0.5399 0.6165 0.6165 0.5399 0.5396 0.5348 0.8364 0.5396 0.6165 0.5350 0.6165 0.5399 0.5396 0.5348 0.8364 0.5348 0.5348 0.8364 0.5348 0.5399 0.5350 0.5399 0.5396 0.5348 0.5399 0.5348 0.6165 0.5348 0.5396 0.5396 0.8364 0.5348 0.8364 0.5348 0.5399 0.5396 0.6165 0.5396 0.5396 0.5399 0.5396 0.5348 0.5399 0.5348 0.5399 0.8364 0.5399 0.5396 0.5399 0.8364 0.8364 0.8364 0.5399 0.5348 0.6165 0.5396 0.6165 0.6165 0.6165 0.5348 0.5396 0.5348 0.5350 0.5399 0.6165 0.5348 0.6165 0.5350 0.5348 0.5348 0.6165 0.6165 0.5348 0.5396 0.5350 0.6165 0.5350 0.5399 0.5350 0.5348 0.5348 0.5348 0.5350 0.6165 0.5396 0.8364 0.8364 0.5399 0.5350 0.5350 0.5399 0.6165 0.6165 0.5399 0.5399 0.5399 0.5348 0.5350 0.6165 0.5396 0.5396 0.5348 0.5348 0.5348 0.5348 0.5348 0.8364 0.6165 0.5348 0.5348 0.5350 0.5350 0.8364 0.5348 0.5348 0.6165 0.5396 0.5350 0.6165 0.5348 0.5399 0.8364 0.5350 0.8364 0.5348 0.6165 0.5348 0.5350 0.6165 0.8364 0.8364 0.6165 0.8364 0.5396 0.5348 0.8364 0.5348 0.5399 0.5348 0.5348 0.6165 0.6165 0.5396 0.5348 0.5399 0.8364 0.5350 0.5399 0.6165 0.5348 0.8364 0.5399 0.5350 0.5399 0.5396 0.5396 0.5350 0.5399 0.5396 0.6165 0.5399 0.6165 0.5348 0.5396 0.6165 0.5350 0.5350 0.6165 0.5350 0.5396 0.5350 0.5396 0.6165 0.5348 0.5348 0.6165 0.6165 0.8364 0.5348 0.6165 0.5348 0.5396 0.5399 0.5348 0.6165 0.5396 0.6165 0.6165 0.5348 0.5348 0.5399 0.5350 0.5348 0.5348 0.8364 0.5350 0.5350 0.5399 0.5350 0.5350 0.8364 0.5350 0.5350 0.5396 0.6165 0.6165 0.5348 0.5350 0.5396 0.5348 0.5399 0.6165 0.6165 0.5350 0.6165 0.5399 0.8364 0.5396 0.6165 0.5396 0.6165 0.5350 0.5396 0.5348 0.6165 0.6165 0.6165 0.5348 0.5399 0.5399 0.5399 0.5350 0.5348 0.5399 0.5399 0.5399 0.5399 0.5399 0.8364 0.8364 0.5350 0.8364 0.8364 0.5396 0.5350 0.8364 0.8364 0.5399 0.8364 0.6165 0.5399 0.5348 0.5396 0.8364 0.8364 0.5350 0.5399 0.6165 0.5350 0.5350 0.5396 0.5350 0.5399 0.5348 0.5396 0.5348 0.5399 0.6165 0.5399 0.5348 0.5399 0.5399 0.6165 0.5348 0.6165 0.5348 0.8364 0.5348 0.5396 0.5396 0.5350 0.8364 0.8364 0.6165 0.5399 0.5348 0.5399 0.5396 0.5350 0.5399 0.5350 0.5396 0.5350 0.8364 0.5348 0.5399 0.6165 0.5396 0.5399 0.5399 0.8364 0.5396 0.5350 0.6165 0.5399 0.6165 0.5348 0.5396 0.5399 0.5350 0.8364 0.6165 0.5348 0.5399 0.5350 0.8364 0.5348 0.5399 0.6165 0.5348 0.5348 0.5350 0.8364 0.8364 0.6165 0.5396 0.5350 0.8364 0.8364 0.8364 0.5396 0.5348 0.5399 0.8364 0.5399 0.5399 0.5396 0.8364 0.6165 0.5350 0.6165 0.6165 0.6165 0.5348 0.5396 0.5399 0.5396 0.5350 0.8364 0.5396 0.5396 0.5348 0.5399 0.5350 0.5350 0.5348 0.8364 0.5350 0.6165 0.6165 0.6165 0.5348 0.5396 0.6165 0.5350 0.5399 0.8364 0.5399 0.5399 0.6165 0.5350 0.5396 0.5399 0.5396 0.6165 0.5396 0.5350 0.5399 0.5399 0.5399 0.5396 0.6165 0.5350 0.6165 0.6165 0.6165 0.5350 0.5399 0.5399 0.5350 0.8364 0.5399 0.5348 0.6165 0.5350 0.5399 0.5350 0.5396 0.6165 0.6165 0.6165 0.8364 0.5350 0.5350 0.5350 0.5399 0.5348 0.5350 0.5348 0.5350 0.5399 0.5399 0.5348 0.5399 0.5348 0.5350 0.5350 0.5350 0.5399 0.5348 0.5350 0.5348 0.8364 0.6165 0.6165 0.6165 0.5399 0.8364 0.5350 0.6165 0.5396 0.5350 0.5348 0.5350 0.5396 0.6165 0.8364 0.5396 0.5396 0.8364 0.5348 0.5350 0.5396 0.6165 0.5399 0.5396 0.5399 0.5350 0.5399 0.8364 0.8364 0.5348 0.5396 0.5348 0.6165 0.5396 0.5348 0.5348 0.5348 0.5399 0.5348 0.5396 0.6165 0.5396 0.8364 0.5399 0.5348 0.5399 0.5396 0.8364 0.5396 0.5348 0.8364 0.5348 0.5396 0.5350 0.6165 0.5399 0.5350 0.5396 0.5399 0.5396 0.5399 0.5396 0.5399 0.5350 0.6165 0.6165 0.5399 0.5399 0.5350 0.5348 0.5348 0.5396 0.5348 0.5348 0.6165 0.8364 0.5396 0.5396 0.5399 0.6165 0.5350 0.8364 0.8364 0.5348 0.5348 0.5350 0.8364 0.5396 0.5348 0.8364 0.5399 0.8364 0.5350 0.8364 0.5348 0.5396 0.5399 0.5350 0.8364 0.5350 0.5348 0.5396 0.5396 0.5350 0.5396 0.8364 0.5396 0.5396 0.8364 0.5348 0.5350 0.5350 0.5350 0.5396 0.5348 0.5348 0.6165 0.5396 0.5396 0.5396 0.5399 0.5399 0.5350 0.5348 0.5396 0.5348 0.5399 0.6165 0.5399 0.6165 0.5350 0.5396 0.6165 0.5396 0.5396 0.5399 0.5348 0.5348 0.8364 0.5350 0.5396 0.6165 0.8364 0.5399 0.5399 0.5399 0.5396 0.5396 0.5348 0.5396 0.5350 0.5350 0.6165 0.5350 0.5348 0.5350 0.8364 0.5350 0.5350 0.5396 0.5399 0.5396 0.5399 0.5350 0.6165 0.5348 0.5350 0.5350 0.8364 0.8364 0.6165 0.5396 0.5396 0.5348 0.5399 0.5396 0.8364 0.8364 0.5396 0.5350 0.6165 0.5348 0.6165 0.5399 0.5348 0.8364 0.8364 0.8364 0.6165 0.5399 0.5396 0.5399 0.5399 0.5350 0.5396 0.8364 0.5399 0.5348 0.8364 0.6165 0.5350 0.5396 0.5348 0.5399 0.6165 0.8364 0.8364 0.8364 0.5396 0.6165 0.8364 0.8364 0.5399 0.5399 0.5396 0.5350 0.5350 0.5348 0.5350 0.5350 0.5348 0.5348 0.5350 0.5350 0.5399 0.5350 0.5399 0.5396 0.6165 0.6165 0.5348 0.5350 0.8364 0.5350 0.6165 0.5396 0.5396 0.5396 0.5348 0.5396 0.8364 0.6165 0.8364 0.5348 0.5399 0.5350 0.5350 0.5399 0.5396 0.5348 0.5399 0.6165 0.8364 0.5350 0.5350 0.5348 0.5348 0.6165 0.6165 0.5396 0.5350 0.5350 0.5399 0.5350 0.8364 0.8364 0.6165 0.5396 0.5396 0.5396 0.6165 0.5350 0.5350 0.8364" HIT_INDICES="462 1349 4989 6115 7170 7547 7577 7983 8193 8276 8330 8632 8691 9083 9186 9421 9997 10231 10334 10842 10867 11044 11858 12001 12277 12327 12829 13029 13765 13819 14028 14064 14431 14781 14793 15387 15403 15444 16509 16749 17082 17109 17160 17315 17526 17750 18278 18392 18659 19183 19204 19217 19564 19590 20000 20078 20205 20702 21117 21241 21353 21515 21962 22315 22969 23262 23374 23828 24448 25060 25358 26168 26274 26811 29638 39218 51939" ES_PROFILE="-0.0078 -0.0227 -0.0843 0.2236 0.2547 0.2844 0.3194 0.3413 0.3641 0.3882 0.4122 0.4295 0.4503 0.4631 0.4802 0.4938 0.4992 0.5096 0.5219 0.5261 0.5384 0.5477 0.5447 0.5527 0.5581 0.5672 0.5680 0.5736 0.5693 0.5765 0.5809 0.5881 0.5895 0.5908 0.5978 0.5944 0.6008 0.6067 0.5946 0.5962 0.5961 0.6012 0.6057 0.6085 0.6101 0.6114 0.6073 0.6100 0.6100 0.6054 0.6093 0.6134 0.6116 0.6153 0.6123 0.6149 0.6165 0.6118 0.6082 0.6095 0.6109 0.6114 0.6069 0.6038 0.5954 0.5929 0.5935 0.5882 0.5797 0.5712 0.5679 0.5556 0.5551 0.5472 0.4993 0.3372 0.1218" RANK_AT_ES="20205.0000" RANK_SCORE_AT_ES="0.7545"/>
  <DTG RANKED_LIST="fpkm.rnk" TEMPLATE="sample.cls" GENESET="gene_sets.gmt#NEGATIVE_REGULATION_OF_DENDRITE_DEVELOPMENT(GO:2000171)" ES="0.6181" NES="1.0379" NP="0.1410" FDR="0.3569" FWER="1.0000" RND_ES="0.8054 0.5228 0.5228 0.6050 0.6050 0.6181 0.6050 0.6181 0.5449 0.6181 0.8054 0.6181 0.6181 0.6181 0.6050 0.5449 0.5228 0.5228 0.5228 0.5112 0.5112 0.5228 0.6181 0.5228 0.5112 0.6181 0.6181 0.5112 0.6050 0.6181 0.5449 0.6050 0.8054 0.6181 0.8054 0.5112 0.6181 0.6050 0.5112 0.5112 0.5449 0.5449 0.5112 0.6181 0.5449 0.6181 0.5112 0.5228 0.6181 0.5449 0.6181 0.8054 0.6050 0.5112 0.5228 0.6181 0.6181 0.5112 0.5228 0.6050 0.6050 0.6181 0.5112 0.8054 0.5112 0.6050 0.8054 0.5228 0.5449 0.8054 0.5112 0.6050 0.5449 0.6181 0.6181 0.5228 0.8054 0.8054 0.6050 0.6050 0.5449 0.6181 0.5228 0.5228 0.5112 0.8054 0.5112 0.5112 0.5112 0.5449 0.8054 0.6050 0.8054 0.6050 0.5449 0.6181 0.5112 0.5228 0.8054 0.5449 0.5449 0.6181 0.5228 0.8054 0.6050 0.8054 0.5449 0.6181 0.5228 0.8054 0.6181 0.8054 0.6181 0.6181 0.8054 0.6050 0.6050 0.5228 0.5449 0.5112 0.6050 0.6181 0.6181 0.6181 0.6181 0.5449 0.5112 0.6181 0.5112 0.6050 0.6181 0.8054 0.5112 0.5112 0.5112 0.5112 0.6050 0.8054 0.8054 0.6181 0.5449 0.6181 0.6181 0.8054 0.5112 0.6181 0.8054 0.6181 0.5449 0.5449 0.5112 0.5449 0.5449 0.6050 0.6181 0.8054 0.5449 0.6050 0.6050 0.5112 0.6181 0.5449 0.6050 0.5228 0.6050 0.6050 0.8054 0.8054 0.8054 0.5112 0.5449 0.6181 0.5449 0.6181 0.6050 0.6181 0.5112 0.6181 0.5112 0.6181 0.5112 0.5112 0.6050 0.6181 0.5228 0.5112 0.5228 0.6181 0.6181 0.5449 0.6050 0.5112 0.8054 0.8054 0.5449 0.5112 0.5112 0.6050 0.5112 0.8054 0.5228 0.5228 0.5112 0.8054 0.5228 0.5112 0.5228 0.5112 0.6050 0.5112 0.5228 0.6181 0.5112 0.5228 0.5228 0.5449 0.5449 0.5449 0.6181 0.5112 0.8054 0.6050 0.8054 0.8054 0.6050 0.5449 0.5449 0.5449 0.8054 0.5228 0.6050 0.5112 0.5228 0.5228 0.6181 0.5112 0.6181 0.6050 0.8054 0.6050 0.6050 0.6050 0.8054 0.6181 0.5449 0.6181 0.5228 0.5228 0.5449 0.8054 0.5449 0.6181 0.5449 0.5449 0.5228 0.6181 0.5449 0.6181 0.6181 0.8054 0.5228 0.6050 0.5112 0.5112 0.5449 0.5449 0.5112 0.5449 0.5112 0.5112 0.5449 0.8054 0.6181 0.8054 0.5449 0.5449 0.6181 0.5449 0.6050 0.8054 0.6181 0.5112 0.5112 0.6181 0.6050 0.6050 0.5228 0.8054 0.5112 0.6181 0.5228 0.5228 0.6181 0.8054 0.6181 0.5228 0.5228 0.5228 0.6181 0.6181 0.6050 0.6181 0.5112 0.5228 0.6050 0.6181 0.6181 0.6050 0.5112 0.5228 0.8054 0.5112 0.6181 0.5449 0.6181 0.6050 0.5112 0.5228 0.8054 0.5228 0.5228 0.8054 0.5228 0.6050 0.5449 0.6050 0.5112 0.5228 0.6050 0.5228 0.6181 0.5228 0.5112 0.5112 0.8054 0.5228 0.8054 0.5228 0.6050 0.5112 0.6181 0.5112 0.5112 0.6050 0.5112 0.5228 0.6050 0.5228 0.6050 0.8054 0.6050 0.5112 0.6050 0.8054 0.8054 0.8054 0.6050 0.5228 0.6181 0.5112 0.6181 0.6181 0.6181 0.5228 0.5112 0.5228 0.5449 0.6050 0.6181 0.5228 0.6181 0.5449 0.5228 0.5228 0.6181 0.6181 0.5228 0.5112 0.5449 0.6181 0.5449 0.6050 0.5449 0.5228 0.5228 0.5228 0.5449 0.6181 0.5112 0.8054 0.8054 0.6050 0.5449 0.5449 0.6050 0.6181 0.6181 0.6050 0.6050 0.6050 0.5228 0.5449 0.6181 0.5112 0.5112 0.5228 0.5228 0.5228 0.5228 0.5228 0.8054 0.6181 0.5228 0.5228 0.5449 0.5449 0.8054 0.5228 0.5228 0.6181 0.5112 0.5449 0.6181 0.5228 0.6050 0.8054 0.5449 0.8054 0.5228 0.6181 0.5228 0.5449 0.6181 0.8054 0.8054 0.6181 0.8054 0.5112 0.5228 0.8054 0.5228 0.6050 0.5228 0.5228 0.6181 0.6181 0.5112 0.5228 0.6050 0.8054 0.5449 0.6050 0.6181 0.5228 0.8054 0.6050 0.5449 0.6050 0.5112 0.5112 0.5449 0.6050 0.5112 0.6181 0.6050 0.6181 0.5228 0.5112 0.6181 0.5449 0.5449 0.6181 0.5449 0.5112 0.5449 0.5112 0.6181 0.5228 0.5228 0.6181 0.6181 0.8054 0.5228 0.6181 0.5228 0.5112 0.6050 0.5228 0.6181 0.5112 0.6181 0.6181 0.5228 0.5228 0.6050 0.5449 0.5228 0.5228 0.8054 0.5449 0.5449 0.6050 0.5449 0.5449 0.8054 0.5449 0.5449 0.5112 0.6181 0.6181 0.5228 0.5449 0.5112 0.5228 0.6050 0.6181 0.6181 0.5449 0.6181 0.6050 0.8054 0.5112 0.6181 0.5112 0.6181 0.5449 0.5112 0.5228 0.6181 0.6181 0.6181 0.5228 0.6050 0.6050 0.6050 0.5449 0.5228 0.6050 0.6050 0.6050 0.6050 0.6050 0.8054 0.8054 0.5449 0.8054 0.8054 0.5112 0.5449 0.8054 0.8054 0.6050 0.8054 0.6181 0.6050 0.5228 0.5112 0.8054 0.8054 0.5449 0.6050 0.6181 0.5449 0.5449 0.5112 0.5449 0.6050 0.5228 0.5112 0.5228 0.6050 0.6181 0.6050 0.5228 0.6050 0.6050 0.6181 0.5228 0.6181 0.5228 0.8054 0.5228 0.5112 0.5112 0.5449 0.8054 0.8054 0.6181 0.6050 0.5228 0.6050 0.5112 0.5449 0.6050 0.5449 0.5112 0.5449 0.8054 0.5228 0.6050 0.6181 0.5112 0.6050 0.6050 0.8054 0.5112 0.5449 0.6181 0.6050 0.6181 0.5228 0.5112 0.6050 0.5449 0.8054 0.6181 0.5228 0.6050 0.5449 0.8054 0.5228 0.6050 0.6181 0.5228 0.5228 0.5449 0.8054 0.8054 0.6181 0.5112 0.5449 0.8054 0.8054 0.8054 0.5112 0.5228 0.6050 0.8054 0.6050 0.6050 0.5112 0.8054 0.6181 0.5449 0.6181 0.6181 0.6181 0.5228 0.5112 0.6050 0.5112 0.5449 0.8054 0.5112 0.5112 0.5228 0.6050 0.5449 0.5449 0.5228 0.8054 0.5449 0.6181 0.6181 0.6181 0.5228 0.5112 0.6181 0.5449 0.6050 0.8054 0.6050 0.6050 0.6181 0.5449 0.5112 0.6050 0.5112 0.6181 0.5112 0.5449 0.6050 0.6050 0.6050 0.5112 0.6181 0.5449 0.6181 0.6181 0.6181 0.5449 0.6050 0.6050 0.5449 0.8054 0.6050 0.5228 0.6181 0.5449 0.6050 0.5449 0.5112 0.6181 0.6181 0.6181 0.8054 0.5449 0.5449 0.5449 0.6050 0.5228 0.5449 0.5228 0.5449 0.6050 0.6050 0.5228 0.6050 0.5228 0.5449 0.5449 0.5449 0.6050 0.5228 0.5449 0.5228 0.8054 0.6181 0.6181 0.6181 0.6050 0.8054 0.5449 0.6181 0.5112 0.5449 0.5228 0.5449 0.5112 0.6181 0.8054 0.5112 0.5112 0.8054 0.5228 0.5449 0.5112 0.6181 0.6050 0.5112 0.6050 0.5449 0.6050 0.8054 0.8054 0.5228 0.5112 0.5228 0.6181 0.5112 0.5228 0.5228 0.5228 0.6050 0.5228 0.5112 0.6181 0.5112 0.8054 0.6050 0.5228 0.6050 0.5112 0.8054 0.5112 0.5228 0.8054 0.5228 0.5112 0.5449 0.6181 0.6050 0.5449 0.5112 0.6050 0.5112 0.6050 0.5112 0.6050 0.5449 0.6181 0.6181 0.6050 0.6050 0.5449 0.5228 0.5228 0.5112 0.5228 0.5228 0.6181 0.8054 0.5112 0.5112 0.6050 0.6181 0.5449 0.8054 0.8054 0.5228 0.5228 0.5449 0.8054 0.5112 0.5228 0.8054 0.6050 0.8054 0.5449 0.8054 0.5228 0.5112 0.6050 0.5449 0.8054 0.5449 0.5228 0.5112 0.5112 0.5449 0.5112 0.8054 0.5112 0.5112 0.8054 0.5228 0.5449 0.5449 0.5449 0.5112 0.5228 0.5228 0.6181 0.5112 0.5112 0.5112 0.6050 0.6050 0.5449 0.5228 0.5112 0.5228 0.6050 0.6181 0.6050 0.6181 0.5449 0.5112 0.6181 0.5112 0.5112 0.6050 0.5228 0.5228 0.8054 0.5449 0.5112 0.6181 0.8054 0.6050 0.6050 0.6050 0.5112 0.5112 0.5228 0.5112 0.5449 0.5449 0.6181 0.5449 0.5228 0.5449 0.8054 0.5449 0.5449 0.5112 0.6050 0.5112 0.6050 0.5449 0.6181 0.5228 0.5449 0.5449 0.8054 0.8054 0.6181 0.5112 0.5112 0.5228 0.6050 0.5112 0.8054 0.8054 0.5112 0.5449 0.6181 0.5228 0.6181 0.6050 0.5228 0.8054 0.8054 0.8054 0.6181 0.6050 0.5112 0.6050 0.6050 0.5449 0.5112 0.8054 0.6050 0.5228 0.8054 0.6181 0.5449 0.5112 0.5228 0.6050 0.6181 0.8054 0.8054 0.8054 0.5112 0.6181 0.8054 0.8054 0.6050 0.6050 0.5112 0.5449 0.5449 0.5228 0.5449 0.5449 0.5228 0.5228 0.5449 0.5449 0.6050 0.5449 0.6050 0.5112 0.6181 0.6181 0.5228 0.5449 0.8054 0.5449 0.6181 0.5112 0.5112 0.5112 0.5228 0.5112 0.8054 0.6181 0.8054 0.5228 0.6050 0.5449 0.5449 0.6050 0.5112 0.5228 0.6050 0.6181 0.8054 0.5449 0.5449 0.5228 0.5228 0.6181 0.6181 0.5112 0.5449 0.5449 0.6050 0.5449 0.8054 0.8054 0.6181 0.5112 0.5112 0.5112 0.6181 0.5449 0.5449 0.8054" HIT_INDICES="469 3230 4195 7093 7102 8237 9137 9454 12260 13089 13101 15838 17215 19603 20704 21105 21457 21611 21613 23442 27096 28057 28739 29005 29153 29161 30065 31310" ES_PROFILE="-0.0077 -0.0542 -0.0703 0.1064 0.3304 0.4229 0.4899 0.5597 0.5557 0.5801 0.6181 0.5991 0.5991 0.5764 0.5735 0.5815 0.5896 0.6007 0.6144 0.5940 0.5365 0.5227 0.5124 0.5087 0.5067 0.5071 0.4918 0.4707" RANK_AT_ES="13101.0000" RANK_SCORE_AT_ES="1.7591"/>
  <DTG RANKED_LIST="fpkm.rnk" TEMPLATE="sample.cls" GENESET="gene_sets.gmt#REGULATION_OF_CYTOKINESIS(GO:0032465)" ES="0.5831" NES="1.0379" NP="0.1410" FDR="0.3570" FWER="1.0000" RND_ES="0.6111 0.5486 0.5486 0.5490 0.5490 0.5831 0.5490 0.5831 0.5425 0.5831 0.6111 0.5831 0.5831 0.5831 0.5490 0.5425 0.5486 0.5486 0.5486 0.5429 0.5429 0.5486 0.5831 0.5486 0.5429 0.5831 0.5831 0.5429 0.5490 0.5831 0.5425 0.5490 0.6111 0.5831 0.6111 0.5429 0.5831 0.5490 0.5429 0.5429 0.5425 0.5425 0.5429 0.5831 0.5425 0.5831 0.5429 0.5486 0.5831 0.5425 0.5831 0.6111 0.5490 0.5429 0.5486 0.5831 0.5831 0.5429 0.5486 0.5490 0.5490 0.5831 0.5429 0.6111 0.5429 0.5490 0.6111 0.5486 0.5425 0.6111 0.5429 0.5490 0.5425 0.5831 0.5831 0.5486 0.6111 0.6111 0.5490 0.5490 0.5425 0.5831 0.5486 0.5486 0.5429 0.6111 0.5429 0.5429 0.5429 0.5425 0.6111 0.5490 0.6111 0.5490 0.5425 0.5831 0.5429 0.5486 0.6111 0.5425 0.5425 0.5831 0.5486 0.6111 0.5490 0.6111 0.5425 0.5831 0.5486 0.6111 0.5831 0.6111 0.5831 0.5831 0.6111 0.5490 0.5490 0.5486 0.5425 0.5429 0.5490 0.5831 0.5831 0.5831 0.5831 0.5425 0.5429 0.5831 0.5429 0.5490 0.5831 0.6111 0.5429 0.5429 0.5429 0.5429 0.5490 0.6111 0.6111 0.5831 0.5425 0.5831 0.5831 0.6111 0.5429 0.5831 0.6111 0.5831 0.5425 0.5425 0.5429 0.5425 0.5425 0.5490 0.5831 0.6111 0.5425 0.5490 0.5490 0.5429 0.5831 0.5425 0.5490 0.5486 0.5490 0.5490 0.6111 0.6111 0.6111 0.5429 0.5425 0.5831 0.5425 0.5831 0.5490 0.5831 0.5429 0.5831 0.5429 0.5831 0.5429 0.5429 0.5490 0.5831 0.5486 0.5429 0.5486 0.5831 0.5831 0.5425 0.5490 0.5429 0.6111 0.6111 0.5425 0.5429 0.5429 0.5490 0.5429 0.6111 0.5486 0.5486 0.5429 0.6111 0.5486 0.5429 0.5486 0.5429 0.5490 0.5429 0.5486 0.5831 0.5429 0.5486 0.5486 0.5425 0.5425 0.5425 0.5831 0.5429 0.6111 0.5490 0.6111 0.6111 0.5490 0.5425 0.5425 0.5425 0.6111 0.5486 0.5490 0.5429 0.5486 0.5486 0.5831 0.5429 0.5831 0.5490 0.6111 0.5490 0.5490 0.5490 0.6111 0.5831 0.5425 0.5831 0.5486 0.5486 0.5425 0.6111 0.5425 0.5831 0.5425 0.5425 0.5486 0.5831 0.5425 0.5831 0.5831 0.6111 0.5486 0.5490 0.5429 0.5429 0.5425 0.5425 0.5429 0.5425 0.5429 0.5429 0.5425 0.6111 0.5831 0.6111 0.5425 0.5425 0.5831 0.5425 0.5490 0.6111 0.5831 0.5429 0.5429 0.5831 0.5490 0.5490 0.5486 0.6111 0.5429 0.5831 0.5486 0.5486 0.5831 0.6111 0.5831 0.5486 0.5486 0.5486 0.5831 0.5831 0.5490 0.5831 0.5429 0.5486 0.5490 0.5831 0.5831 0.5490 0.5429 0.5486 0.6111 0.5429 0.5831 0.5425 0.5831 0.5490 0.5429 0.5486 0.6111 0.5486 0.5486 0.6111 0.5486 0.5490 0.5425 0.5490 0.5429 0.5486 0.5490 0.5486 0.5831 0.5486 0.5429 0.5429 0.6111 0.5486 0.6111 0.5486 0.5490 0.5429 0.5831 0.5429 0.5429 0.5490 0.5429 0.5486 0.5490 0.5486 0.5490 0.6111 0.5490 0.5429 0.5490 0.6111 0.6111 0.6111 0.5490 0.5486 0.5831 0.5429 0.5831 0.5831 0.5831 0.5486 0.5429 0.5486 0.5425 0.5490 0.5831 0.5486 0.5831 0.5425 0.5486 0.5486 0.5831 0.5831 0.5486 0.5429 0.5425 0.5831 0.5425 0.5490 0.5425 0.5486 0.5486 0.5486 0.5425 0.5831 0.5429 0.6111 0.6111 0.5490 0.5425 0.5425 0.5490 0.5831 0.5831 0.5490 0.5490 0.5490 0.5486 0.5425 0.5831 0.5429 0.5429 0.5486 0.5486 0.5486 0.5486 0.5486 0.6111 0.5831 0.5486 0.5486 0.5425 0.5425 0.6111 0.5486 0.5486 0.5831 0.5429 0.5425 0.5831 0.5486 0.5490 0.6111 0.5425 0.6111 0.5486 0.5831 0.5486 0.5425 0.5831 0.6111 0.6111 0.5831 0.6111 0.5429 0.5486 0.6111 0.5486 0.5490 0.5486 0.5486 0.5831 0.5831 0.5429 0.5486 0.5490 0.6111 0.5425 0.5490 0.5831 0.5486 0.6111 0.5490 0.5425 0.5490 0.5429 0.5429 0.5425 0.5490 0.5429 0.5831 0.5490 0.5831 0.5486 0.5429 0.5831 0.5425 0.5425 0.5831 0.5425 0.5429 0.5425 0.5429 0.5831 0.5486 0.5486 0.5831 0.5831 0.6111 0.5486 0.5831 0.5486 0.5429 0.5490 0.5486 0.5831 0.5429 0.5831 0.5831 0.5486 0.5486 0.5490 0.5425 0.5486 0.5486 0.6111 0.5425 0.5425 0.5490 0.5425 0.5425 0.6111 0.5425 0.5425 0.5429 0.5831 0.5831 0.5486 0.5425 0.5429 0.5486 0.5490 0.5831 0.5831 0.5425 0.5831 0.5490 0.6111 0.5429 0.5831 0.5429 0.5831 0.5425 0.5429 0.5486 0.5831 0.5831 0.5831 0.5486 0.5490 0.5490 0.5490 0.5425 0.5486 0.5490 0.5490 0.5490 0.5490 0.5490 0.6111 0.6111 0.5425 0.6111 0.6111 0.5429 0.5425 0.6111 0.6111 0.5490 0.6111 0.5831 0.5490 0.5486 0.5429 0.6111 0.6111 0.5425 0.5490 0.5831 0.5425 0.5425 0.5429 0.5425 0.5490 0.5486 0.5429 0.5486 0.5490 0.5831 0.5490 0.5486 0.5490 0.5490 0.5831 0.5486 0.5831 0.5486 0.6111 0.5486 0.5429 0.5429 0.5425 0.6111 0.6111 0.5831 0.5490 0.5486 0.5490 0.5429 0.5425 0.5490 0.5425 0.5429 0.5425 0.6111 0.5486 0.5490 0.5831 0.5429 0.5490 0.5490 0.6111 0.5429 0.5425 0.5831 0.5490 0.5831 0.5486 0.5429 0.5490 0.5425 0.6111 0.5831 0.5486 0.5490 0.5425 0.6111 0.5486 0.5490 0.5831 0.5486 0.5486 0.5425 0.6111 0.6111 0.5831 0.5429 0.5425 0.6111 0.6111 0.6111 0.5429 0.5486 0.5490 0.6111 0.5490 0.5490 0.5429 0.6111 0.5831 0.5425 0.5831 0.5831 0.5831 0.5486 0.5429 0.5490 0.5429 0.5425 0.6111 0.5429 0.5429 0.5486 0.5490 0.5425 0.5425 0.5486 0.6111 0.5425 0.5831 0.5831 0.5831 0.5486 0.5429 0.5831 0.5425 0.5490 0.6111 0.5490 0.5490 0.5831 0.5425 0.5429 0.5490 0.5429 0.5831 0.5429 0.5425 0.5490 0.5490 0.5490 0.5429 0.5831 0.5425 0.5831 0.5831 0.5831 0.5425 0.5490 0.5490 0.5425 0.6111 0.5490 0.5486 0.5831 0.5425 0.5490 0.5425 0.5429 0.5831 0.5831 0.5831 0.6111 0.5425 0.5425 0.5425 0.5490 0.5486 0.5425 0.5486 0.5425 0.5490 0.5490 0.5486 0.5490 0.5486 0.5425 0.5425 0.5425 0.5490 0.5486 0.5425 0.5486 0.6111 0.5831 0.5831 0.5831 0.5490 0.6111 0.5425 0.5831 0.5429 0.5425 0.5486 0.5425 0.5429 0.5831 0.6111 0.5429 0.5429 0.6111 0.5486 0.5425 0.5429 0.5831 0.5490 0.5429 0.5490 0.5425 0.5490 0.6111 0.6111 0.5486 0.5429 0.5486 0.5831 0.5429 0.5486 0.5486 0.5486 0.5490 0.5486 0.5429 0.5831 0.5429 0.6111 0.5490 0.5486 0.5490 0.5429 0.6111 0.5429 0.5486 0.6111 0.5486 0.5429 0.5425 0.5831 0.5490 0.5425 0.5429 0.5490 0.5429 0.5490 0.5429 0.5490 0.5425 0.5831 0.5831 0.5490 0.5490 0.5425 0.5486 0.5486 0.5429 0.5486 0.5486 0.5831 0.6111 0.5429 0.5429 0.5490 0.5831 0.5425 0.6111 0.6111 0.5486 0.5486 0.5425 0.6111 0.5429 0.5486 0.6111 0.5490 0.6111 0.5425 0.6111 0.5486 0.5429 0.5490 0.5425 0.6111 0.5425 0.5486 0.5429 0.5429 0.5425 0.5429 0.6111 0.5429 0.5429 0.6111 0.5486 0.5425 0.5425 0.5425 0.5429 0.5486 0.5486 0.5831 0.5429 0.5429 0.5429 0.5490 0.5490 0.5425 0.5486 0.5429 0.5486 0.5490 0.5831 0.5490 0.5831 0.5425 0.5429 0.5831 0.5429 0.5429 0.5490 0.5486 0.5486 0.6111 0.5425 0.5429 0.5831 0.6111 0.5490 0.5490 0.5490 0.5429 0.5429 0.5486 0.5429 0.5425 0.5425 0.5831 0.5425 0.5486 0.5425 0.6111 0.5425 0.5425 0.5429 0.5490 0.5429 0.5490 0.5425 0.5831 0.5486 0.5425 0.5425 0.6111 0.6111 0.5831 0.5429 0.5429 0.5486 0.5490 0.5429 0.6111 0.6111 0.5429 0.5425 0.5831 0.5486 0.5831 0.5490 0.5486 0.6111 0.6111 0.6111 0.5831 0.5490 0.5429 0.5490 0.5490 0.5425 0.5429 0.6111 0.5490 0.5486 0.6111 0.5831 0.5425 0.5429 0.5486 0.5490 0.5831 0.6111 0.6111 0.6111 0.5429 0.5831 0.6111 0.6111 0.5490 0.5490 0.5429 0.5425 0.5425 0.5486 0.5425 0.5425 0.5486 0.5486 0.5425 0.5425 0.5490 0.5425 0.5490 0.5429 0.5831 0.5831 0.5486 0.5425 0.6111 0.5425 0.5831 0.5429 0.5429 0.5429 0.5486 0.5429 0.6111 0.5831 0.6111 0.5486 0.5490 0.5425 0.5425 0.5490 0.5429 0.5486 0.5490 0.5831 0.6111 0.5425 0.5425 0.5486 0.5486 0.5831 0.5831 0.5429 0.5425 0.5425 0.5490 0.5425 0.6111 0.6111 0.5831 0.5429 0.5429 0.5429 0.5831 0.5425 0.5425 0.6111" HIT_INDICES="6909 7047 7522 8072 9096 9681 9765 9875 9991 10303 10637 10898 11858 11891 11939 12034 12227 12338 12392 12577 13290 13471 13814 14175 14431 14664 14770 15077 15245 15319 15403 16371 16594 16857 16975 17082 17115 17160 17559 18152 18387 18392 18603 18625 18947 19193 19782 20012 20384 20720 20837 21647 21697 22581 22715 22969 23270 23562 23763 23921 23952 24602 24793 25358 25525 25798 25966 26798 27328 28846 30260 31262 32885 40424 42836 46718 47057 48163 48938 49847 50059" ES_PROFILE="-0.0132 0.0755 0.1285 0.1651 0.1798 0.1968 0.2218 0.2457 0.2689 0.2871 0.3035 0.3200 0.3216 0.3388 0.3556 0.3713 0.3849 0.3995 0.4150 0.4278 0.4301 0.4411 0.4487 0.4556 0.4638 0.4720 0.4822 0.4886 0.4970 0.5070 0.5166 0.5101 0.5160 0.5209 0.5282 0.5356 0.5441 0.5524 0.5543 0.5522 0.5560 0.5637 0.5677 0.5749 0.5767 0.5796 0.5763 0.5789 0.5789 0.5792 0.5831 0.5747 0.5791 0.5688 0.5711 0.5712 0.5703 0.5693 0.5698 0.5709 0.5741 0.5664 0.5663 0.5596 0.5595 0.5575 0.5570 0.5448 0.5373 0.5120 0.4881 0.4712 0.4437 0.3161 0.2754 0.2098 0.2041 0.1855 0.1725 0.1572 0.1537" RANK_AT_ES="20837.0000" RANK_SCORE_AT_ES="0.7059"/>
  <DTG RANKED_LIST="fpkm.rnk" TEMPLATE="sample.cls" GENESET="gene_sets.gmt#CHROMOSOME_LOCALIZATION(GO:0050000)" ES="0.6169" NES="1.0379" NP="0.1410" FDR="0.3570" FWER="1.0000" RND_ES="0.8356 0.5354 0.5354 0.5406 0.5406 0.6169 0.5406 0.6169 0.5354 0.6169 0.8356 0.6169 0.6169 0.6169 0.5406 0.5354 0.5354 0.5354 0.5354 0.5399 0.5399 0.5354 0.6169 0.5354 0.5399 0.6169 0.6169 0.5399 0.5406 0.6169 0.5354 0.5406 0.8356 0.6169 0.8356 0.5399 0.6169 0.5406 0.5399 0.5399 0.5354 0.5354 0.5399 0.6169 0.5354 0.6169 0.5399 0.5354 0.6169 0.5354 0.6169 0.8356 0.5406 0.5399 0.5354 0.6169 0.6169 0.5399 0.5354 0.5406 0.5406 0.6169 0.5399 0.8356 0.5399 0.5406 0.8356 0.5354 0.5354 0.8356 0.5399 0.5406 0.5354 0.6169 0.6169 0.5354 0.8356 0.8356 0.5406 0.5406 0.5354 0.6169 0.5354 0.5354 0.5399 0.8356 0.5399 0.5399 0.5399 0.5354 0.8356 0.5406 0.8356 0.5406 0.5354 0.6169 0.5399 0.5354 0.8356 0.5354 0.5354 0.6169 0.5354 0.8356 0.5406 0.8356 0.5354 0.6169 0.5354 0.8356 0.6169 0.8356 0.6169 0.6169 0.8356 0.5406 0.5406 0.5354 0.5354 0.5399 0.5406 0.6169 0.6169 0.6169 0.6169 0.5354 0.5399 0.6169 0.5399 0.5406 0.6169 0.8356 0.5399 0.5399 0.5399 0.5399 0.5406 0.8356 0.8356 0.6169 0.5354 0.6169 0.6169 0.8356 0.5399 0.6169 0.8356 0.6169 0.5354 0.5354 0.5399 0.5354 0.5354 0.5406 0.6169 0.8356 0.5354 0.5406 0.5406 0.5399 0.6169 0.5354 0.5406 0.5354 0.5406 0.5406 0.8356 0.8356 0.8356 0.5399 0.5354 0.6169 0.5354 0.6169 0.5406 0.6169 0.5399 0.6169 0.5399 0.6169 0.5399 0.5399 0.5406 0.6169 0.5354 0.5399 0.5354 0.6169 0.6169 0.5354 0.5406 0.5399 0.8356 0.8356 0.5354 0.5399 0.5399 0.5406 0.5399 0.8356 0.5354 0.5354 0.5399 0.8356 0.5354 0.5399 0.5354 0.5399 0.5406 0.5399 0.5354 0.6169 0.5399 0.5354 0.5354 0.5354 0.5354 0.5354 0.6169 0.5399 0.8356 0.5406 0.8356 0.8356 0.5406 0.5354 0.5354 0.5354 0.8356 0.5354 0.5406 0.5399 0.5354 0.5354 0.6169 0.5399 0.6169 0.5406 0.8356 0.5406 0.5406 0.5406 0.8356 0.6169 0.5354 0.6169 0.5354 0.5354 0.5354 0.8356 0.5354 0.6169 0.5354 0.5354 0.5354 0.6169 0.5354 0.6169 0.6169 0.8356 0.5354 0.5406 0.5399 0.5399 0.5354 0.5354 0.5399 0.5354 0.5399 0.5399 0.5354 0.8356 0.6169 0.8356 0.5354 0.5354 0.6169 0.5354 0.5406 0.8356 0.6169 0.5399 0.5399 0.6169 0.5406 0.5406 0.5354 0.8356 0.5399 0.6169 0.5354 0.5354 0.6169 0.8356 0.6169 0.5354 0.5354 0.5354 0.6169 0.6169 0.5406 0.6169 0.5399 0.5354 0.5406 0.6169 0.6169 0.5406 0.5399 0.5354 0.8356 0.5399 0.6169 0.5354 0.6169 0.5406 0.5399 0.5354 0.8356 0.5354 0.5354 0.8356 0.5354 0.5406 0.5354 0.5406 0.5399 0.5354 0.5406 0.5354 0.6169 0.5354 0.5399 0.5399 0.8356 0.5354 0.8356 0.5354 0.5406 0.5399 0.6169 0.5399 0.5399 0.5406 0.5399 0.5354 0.5406 0.5354 0.5406 0.8356 0.5406 0.5399 0.5406 0.8356 0.8356 0.8356 0.5406 0.5354 0.6169 0.5399 0.6169 0.6169 0.6169 0.5354 0.5399 0.5354 0.5354 0.5406 0.6169 0.5354 0.6169 0.5354 0.5354 0.5354 0.6169 0.6169 0.5354 0.5399 0.5354 0.6169 0.5354 0.5406 0.5354 0.5354 0.5354 0.5354 0.5354 0.6169 0.5399 0.8356 0.8356 0.5406 0.5354 0.5354 0.5406 0.6169 0.6169 0.5406 0.5406 0.5406 0.5354 0.5354 0.6169 0.5399 0.5399 0.5354 0.5354 0.5354 0.5354 0.5354 0.8356 0.6169 0.5354 0.5354 0.5354 0.5354 0.8356 0.5354 0.5354 0.6169 0.5399 0.5354 0.6169 0.5354 0.5406 0.8356 0.5354 0.8356 0.5354 0.6169 0.5354 0.5354 0.6169 0.8356 0.8356 0.6169 0.8356 0.5399 0.5354 0.8356 0.5354 0.5406 0.5354 0.5354 0.6169 0.6169 0.5399 0.5354 0.5406 0.8356 0.5354 0.5406 0.6169 0.5354 0.8356 0.5406 0.5354 0.5406 0.5399 0.5399 0.5354 0.5406 0.5399 0.6169 0.5406 0.6169 0.5354 0.5399 0.6169 0.5354 0.5354 0.6169 0.5354 0.5399 0.5354 0.5399 0.6169 0.5354 0.5354 0.6169 0.6169 0.8356 0.5354 0.6169 0.5354 0.5399 0.5406 0.5354 0.6169 0.5399 0.6169 0.6169 0.5354 0.5354 0.5406 0.5354 0.5354 0.5354 0.8356 0.5354 0.5354 0.5406 0.5354 0.5354 0.8356 0.5354 0.5354 0.5399 0.6169 0.6169 0.5354 0.5354 0.5399 0.5354 0.5406 0.6169 0.6169 0.5354 0.6169 0.5406 0.8356 0.5399 0.6169 0.5399 0.6169 0.5354 0.5399 0.5354 0.6169 0.6169 0.6169 0.5354 0.5406 0.5406 0.5406 0.5354 0.5354 0.5406 0.5406 0.5406 0.5406 0.5406 0.8356 0.8356 0.5354 0.8356 0.8356 0.5399 0.5354 0.8356 0.8356 0.5406 0.8356 0.6169 0.5406 0.5354 0.5399 0.8356 0.8356 0.5354 0.5406 0.6169 0.5354 0.5354 0.5399 0.5354 0.5406 0.5354 0.5399 0.5354 0.5406 0.6169 0.5406 0.5354 0.5406 0.5406 0.6169 0.5354 0.6169 0.5354 0.8356 0.5354 0.5399 0.5399 0.5354 0.8356 0.8356 0.6169 0.5406 0.5354 0.5406 0.5399 0.5354 0.5406 0.5354 0.5399 0.5354 0.8356 0.5354 0.5406 0.6169 0.5399 0.5406 0.5406 0.8356 0.5399 0.5354 0.6169 0.5406 0.6169 0.5354 0.5399 0.5406 0.5354 0.8356 0.6169 0.5354 0.5406 0.5354 0.8356 0.5354 0.5406 0.6169 0.5354 0.5354 0.5354 0.8356 0.8356 0.6169 0.5399 0.5354 0.8356 0.8356 0.8356 0.5399 0.5354 0.5406 0.8356 0.5406 0.5406 0.5399 0.8356 0.6169 0.5354 0.6169 0.6169 0.6169 0.5354 0.5399 0.5406 0.5399 0.5354 0.8356 0.5399 0.5399 0.5354 0.5406 0.5354 0.5354 0.5354 0.8356 0.5354 0.6169 0.6169 0.6169 0.5354 0.5399 0.6169 0.5354 0.5406 0.8356 0.5406 0.5406 0.6169 0.5354 0.5399 0.5406 0.5399 0.6169 0.5399 0.5354 0.5406 0.5406 0.5406 0.5399 0.6169 0.5354 0.6169 0.6169 0.6169 0.5354 0.5406 0.5406 0.5354 0.8356 0.5406 0.5354 0.6169 0.5354 0.5406 0.5354 0.5399 0.6169 0.6169 0.6169 0.8356 0.5354 0.5354 0.5354 0.5406 0.5354 0.5354 0.5354 0.5354 0.5406 0.5406 0.5354 0.5406 0.5354 0.5354 0.5354 0.5354 0.5406 0.5354 0.5354 0.5354 0.8356 0.6169 0.6169 0.6169 0.5406 0.8356 0.5354 0.6169 0.5399 0.5354 0.5354 0.5354 0.5399 0.6169 0.8356 0.5399 0.5399 0.8356 0.5354 0.5354 0.5399 0.6169 0.5406 0.5399 0.5406 0.5354 0.5406 0.8356 0.8356 0.5354 0.5399 0.5354 0.6169 0.5399 0.5354 0.5354 0.5354 0.5406 0.5354 0.5399 0.6169 0.5399 0.8356 0.5406 0.5354 0.5406 0.5399 0.8356 0.5399 0.5354 0.8356 0.5354 0.5399 0.5354 0.6169 0.5406 0.5354 0.5399 0.5406 0.5399 0.5406 0.5399 0.5406 0.5354 0.6169 0.6169 0.5406 0.5406 0.5354 0.5354 0.5354 0.5399 0.5354 0.5354 0.6169 0.8356 0.5399 0.5399 0.5406 0.6169 0.5354 0.8356 0.8356 0.5354 0.5354 0.5354 0.8356 0.5399 0.5354 0.8356 0.5406 0.8356 0.5354 0.8356 0.5354 0.5399 0.5406 0.5354 0.8356 0.5354 0.5354 0.5399 0.5399 0.5354 0.5399 0.8356 0.5399 0.5399 0.8356 0.5354 0.5354 0.5354 0.5354 0.5399 0.5354 0.5354 0.6169 0.5399 0.5399 0.5399 0.5406 0.5406 0.5354 0.5354 0.5399 0.5354 0.5406 0.6169 0.5406 0.6169 0.5354 0.5399 0.6169 0.5399 0.5399 0.5406 0.5354 0.5354 0.8356 0.5354 0.5399 0.6169 0.8356 0.5406 0.5406 0.5406 0.5399 0.5399 0.5354 0.5399 0.5354 0.5354 0.6169 0.5354 0.5354 0.5354 0.8356 0.5354 0.5354 0.5399 0.5406 0.5399 0.5406 0.5354 0.6169 0.5354 0.5354 0.5354 0.8356 0.8356 0.6169 0.5399 0.5399 0.5354 0.5406 0.5399 0.8356 0.8356 0.5399 0.5354 0.6169 0.5354 0.6169 0.5406 0.5354 0.8356 0.8356 0.8356 0.6169 0.5406 0.5399 0.5406 0.5406 0.5354 0.5399 0.8356 0.5406 0.5354 0.8356 0.6169 0.5354 0.5399 0.5354 0.5406 0.6169 0.8356 0.8356 0.8356 0.5399 0.6169 0.8356 0.8356 0.5406 0.5406 0.5399 0.5354 0.5354 0.5354 0.5354 0.5354 0.5354 0.5354 0.5354 0.5354 0.5406 0.5354 0.5406 0.5399 0.6169 0.6169 0.5354 0.5354 0.8356 0.5354 0.6169 0.5399 0.5399 0.5399 0.5354 0.5399 0.8356 0.6169 0.8356 0.5354 0.5406 0.5354 0.5354 0.5406 0.5399 0.5354 0.5406 0.6169 0.8356 0.5354 0.5354 0.5354 0.5354 0.6169 0.6169 0.5399 0.5354 0.5354 0.5406 0.5354 0.8356 0.8356 0.6169 0.5399 0.5399 0.5399 0.6169 0.5354 0.5354 0.8356" HIT_INDICES="462 1349 4989 6115 7170 7547 7577 7983 8193 8276 8330 8632 8691 9083 9186 9421 9997 10231 10334 10842 10867 11044 11858 12001 12277 12327 12829 13029 13647 13765 13819 14028 14064 14431 14781 14793 15387 15403 15444 16509 16749 17082 17109 17160 17315 17526 17750 18278 18392 18659 19183 19204 19217 19564 19590 20000 20078 20205 20702 21117 21241 21353 21515 21962 22315 22969 23262 23374 23828 24448 25060 25358 26168 26274 26811 29638 39218 51939" ES_PROFILE="-0.0078 -0.0227 -0.0843 0.2209 0.2516 0.2810 0.3157 0.3374 0.3600 0.3839 0.4076 0.4247 0.4454 0.4580 0.4749 0.4884 0.4937 0.5040 0.5162 0.5203 0.5324 0.5416 0.5385 0.5465 0.5518 0.5609 0.5616 0.5671 0.5648 0.5709 0.5781 0.5824 0.5896 0.5908 0.5921 0.5990 0.5956 0.6019 0.6078 0.5956 0.5973 0.5971 0.6021 0.6066 0.6093 0.6109 0.6122 0.6080 0.6107 0.6107 0.6060 0.6099 0.6139 0.6121 0.6158 0.6127 0.6153 0.6169 0.6121 0.6085 0.6097 0.6111 0.6116 0.6071 0.6040 0.5955 0.5931 0.5936 0.5882 0.5798 0.5713 0.5679 0.5556 0.5551 0.5472 0.4993 0.3372 0.1218" RANK_AT_ES="20205.0000" RANK_SCORE_AT_ES="0.7545"/>
  <DTG RANKED_LIST="fpkm.rnk" TEMPLATE="sample.cls" GENESET="gene_sets.gmt#DEACETYLASE_ACTIVITY(GO:0019213)" ES="0.5819" NES="1.0383" NP="0.1410" FDR="0.3569" FWER="1.0000" RND_ES="0.6284 0.5218 0.5218 0.5587 0.5587 0.5819 0.5587 0.5819 0.5661 0.5819 0.6284 0.5819 0.5819 0.5819 0.5587 0.5661 0.5218 0.5218 0.5218 0.5157 0.5157 0.5218 0.5819 0.5218 0.5157 0.5819 0.5819 0.5157 0.5587 0.5819 0.5661 0.5587 0.6284 0.5819 0.6284 0.5157 0.5819 0.5587 0.5157 0.5157 0.5661 0.5661 0.5157 0.5819 0.5661 0.5819 0.5157 0.5218 0.5819 0.5661 0.5819 0.6284 0.5587 0.5157 0.5218 0.5819 0.5819 0.5157 0.5218 0.5587 0.5587 0.5819 0.5157 0.6284 0.5157 0.5587 0.6284 0.5218 0.5661 0.6284 0.5157 0.5587 0.5661 0.5819 0.5819 0.5218 0.6284 0.6284 0.5587 0.5587 0.5661 0.5819 0.5218 0.5218 0.5157 0.6284 0.5157 0.5157 0.5157 0.5661 0.6284 0.5587 0.6284 0.5587 0.5661 0.5819 0.5157 0.5218 0.6284 0.5661 0.5661 0.5819 0.5218 0.6284 0.5587 0.6284 0.5661 0.5819 0.5218 0.6284 0.5819 0.6284 0.5819 0.5819 0.6284 0.5587 0.5587 0.5218 0.5661 0.5157 0.5587 0.5819 0.5819 0.5819 0.5819 0.5661 0.5157 0.5819 0.5157 0.5587 0.5819 0.6284 0.5157 0.5157 0.5157 0.5157 0.5587 0.6284 0.6284 0.5819 0.5661 0.5819 0.5819 0.6284 0.5157 0.5819 0.6284 0.5819 0.5661 0.5661 0.5157 0.5661 0.5661 0.5587 0.5819 0.6284 0.5661 0.5587 0.5587 0.5157 0.5819 0.5661 0.5587 0.5218 0.5587 0.5587 0.6284 0.6284 0.6284 0.5157 0.5661 0.5819 0.5661 0.5819 0.5587 0.5819 0.5157 0.5819 0.5157 0.5819 0.5157 0.5157 0.5587 0.5819 0.5218 0.5157 0.5218 0.5819 0.5819 0.5661 0.5587 0.5157 0.6284 0.6284 0.5661 0.5157 0.5157 0.5587 0.5157 0.6284 0.5218 0.5218 0.5157 0.6284 0.5218 0.5157 0.5218 0.5157 0.5587 0.5157 0.5218 0.5819 0.5157 0.5218 0.5218 0.5661 0.5661 0.5661 0.5819 0.5157 0.6284 0.5587 0.6284 0.6284 0.5587 0.5661 0.5661 0.5661 0.6284 0.5218 0.5587 0.5157 0.5218 0.5218 0.5819 0.5157 0.5819 0.5587 0.6284 0.5587 0.5587 0.5587 0.6284 0.5819 0.5661 0.5819 0.5218 0.5218 0.5661 0.6284 0.5661 0.5819 0.5661 0.5661 0.5218 0.5819 0.5661 0.5819 0.5819 0.6284 0.5218 0.5587 0.5157 0.5157 0.5661 0.5661 0.5157 0.5661 0.5157 0.5157 0.5661 0.6284 0.5819 0.6284 0.5661 0.5661 0.5819 0.5661 0.5587 0.6284 0.5819 0.5157 0.5157 0.5819 0.5587 0.5587 0.5218 0.6284 0.5157 0.5819 0.5218 0.5218 0.5819 0.6284 0.5819 0.5218 0.5218 0.5218 0.5819 0.5819 0.5587 0.5819 0.5157 0.5218 0.5587 0.5819 0.5819 0.5587 0.5157 0.5218 0.6284 0.5157 0.5819 0.5661 0.5819 0.5587 0.5157 0.5218 0.6284 0.5218 0.5218 0.6284 0.5218 0.5587 0.5661 0.5587 0.5157 0.5218 0.5587 0.5218 0.5819 0.5218 0.5157 0.5157 0.6284 0.5218 0.6284 0.5218 0.5587 0.5157 0.5819 0.5157 0.5157 0.5587 0.5157 0.5218 0.5587 0.5218 0.5587 0.6284 0.5587 0.5157 0.5587 0.6284 0.6284 0.6284 0.5587 0.5218 0.5819 0.5157 0.5819 0.5819 0.5819 0.5218 0.5157 0.5218 0.5661 0.5587 0.5819 0.5218 0.5819 0.5661 0.5218 0.5218 0.5819 0.5819 0.5218 0.5157 0.5661 0.5819 0.5661 0.5587 0.5661 0.5218 0.5218 0.5218 0.5661 0.5819 0.5157 0.6284 0.6284 0.5587 0.5661 0.5661 0.5587 0.5819 0.5819 0.5587 0.5587 0.5587 0.5218 0.5661 0.5819 0.5157 0.5157 0.5218 0.5218 0.5218 0.5218 0.5218 0.6284 0.5819 0.5218 0.5218 0.5661 0.5661 0.6284 0.5218 0.5218 0.5819 0.5157 0.5661 0.5819 0.5218 0.5587 0.6284 0.5661 0.6284 0.5218 0.5819 0.5218 0.5661 0.5819 0.6284 0.6284 0.5819 0.6284 0.5157 0.5218 0.6284 0.5218 0.5587 0.5218 0.5218 0.5819 0.5819 0.5157 0.5218 0.5587 0.6284 0.5661 0.5587 0.5819 0.5218 0.6284 0.5587 0.5661 0.5587 0.5157 0.5157 0.5661 0.5587 0.5157 0.5819 0.5587 0.5819 0.5218 0.5157 0.5819 0.5661 0.5661 0.5819 0.5661 0.5157 0.5661 0.5157 0.5819 0.5218 0.5218 0.5819 0.5819 0.6284 0.5218 0.5819 0.5218 0.5157 0.5587 0.5218 0.5819 0.5157 0.5819 0.5819 0.5218 0.5218 0.5587 0.5661 0.5218 0.5218 0.6284 0.5661 0.5661 0.5587 0.5661 0.5661 0.6284 0.5661 0.5661 0.5157 0.5819 0.5819 0.5218 0.5661 0.5157 0.5218 0.5587 0.5819 0.5819 0.5661 0.5819 0.5587 0.6284 0.5157 0.5819 0.5157 0.5819 0.5661 0.5157 0.5218 0.5819 0.5819 0.5819 0.5218 0.5587 0.5587 0.5587 0.5661 0.5218 0.5587 0.5587 0.5587 0.5587 0.5587 0.6284 0.6284 0.5661 0.6284 0.6284 0.5157 0.5661 0.6284 0.6284 0.5587 0.6284 0.5819 0.5587 0.5218 0.5157 0.6284 0.6284 0.5661 0.5587 0.5819 0.5661 0.5661 0.5157 0.5661 0.5587 0.5218 0.5157 0.5218 0.5587 0.5819 0.5587 0.5218 0.5587 0.5587 0.5819 0.5218 0.5819 0.5218 0.6284 0.5218 0.5157 0.5157 0.5661 0.6284 0.6284 0.5819 0.5587 0.5218 0.5587 0.5157 0.5661 0.5587 0.5661 0.5157 0.5661 0.6284 0.5218 0.5587 0.5819 0.5157 0.5587 0.5587 0.6284 0.5157 0.5661 0.5819 0.5587 0.5819 0.5218 0.5157 0.5587 0.5661 0.6284 0.5819 0.5218 0.5587 0.5661 0.6284 0.5218 0.5587 0.5819 0.5218 0.5218 0.5661 0.6284 0.6284 0.5819 0.5157 0.5661 0.6284 0.6284 0.6284 0.5157 0.5218 0.5587 0.6284 0.5587 0.5587 0.5157 0.6284 0.5819 0.5661 0.5819 0.5819 0.5819 0.5218 0.5157 0.5587 0.5157 0.5661 0.6284 0.5157 0.5157 0.5218 0.5587 0.5661 0.5661 0.5218 0.6284 0.5661 0.5819 0.5819 0.5819 0.5218 0.5157 0.5819 0.5661 0.5587 0.6284 0.5587 0.5587 0.5819 0.5661 0.5157 0.5587 0.5157 0.5819 0.5157 0.5661 0.5587 0.5587 0.5587 0.5157 0.5819 0.5661 0.5819 0.5819 0.5819 0.5661 0.5587 0.5587 0.5661 0.6284 0.5587 0.5218 0.5819 0.5661 0.5587 0.5661 0.5157 0.5819 0.5819 0.5819 0.6284 0.5661 0.5661 0.5661 0.5587 0.5218 0.5661 0.5218 0.5661 0.5587 0.5587 0.5218 0.5587 0.5218 0.5661 0.5661 0.5661 0.5587 0.5218 0.5661 0.5218 0.6284 0.5819 0.5819 0.5819 0.5587 0.6284 0.5661 0.5819 0.5157 0.5661 0.5218 0.5661 0.5157 0.5819 0.6284 0.5157 0.5157 0.6284 0.5218 0.5661 0.5157 0.5819 0.5587 0.5157 0.5587 0.5661 0.5587 0.6284 0.6284 0.5218 0.5157 0.5218 0.5819 0.5157 0.5218 0.5218 0.5218 0.5587 0.5218 0.5157 0.5819 0.5157 0.6284 0.5587 0.5218 0.5587 0.5157 0.6284 0.5157 0.5218 0.6284 0.5218 0.5157 0.5661 0.5819 0.5587 0.5661 0.5157 0.5587 0.5157 0.5587 0.5157 0.5587 0.5661 0.5819 0.5819 0.5587 0.5587 0.5661 0.5218 0.5218 0.5157 0.5218 0.5218 0.5819 0.6284 0.5157 0.5157 0.5587 0.5819 0.5661 0.6284 0.6284 0.5218 0.5218 0.5661 0.6284 0.5157 0.5218 0.6284 0.5587 0.6284 0.5661 0.6284 0.5218 0.5157 0.5587 0.5661 0.6284 0.5661 0.5218 0.5157 0.5157 0.5661 0.5157 0.6284 0.5157 0.5157 0.6284 0.5218 0.5661 0.5661 0.5661 0.5157 0.5218 0.5218 0.5819 0.5157 0.5157 0.5157 0.5587 0.5587 0.5661 0.5218 0.5157 0.5218 0.5587 0.5819 0.5587 0.5819 0.5661 0.5157 0.5819 0.5157 0.5157 0.5587 0.5218 0.5218 0.6284 0.5661 0.5157 0.5819 0.6284 0.5587 0.5587 0.5587 0.5157 0.5157 0.5218 0.5157 0.5661 0.5661 0.5819 0.5661 0.5218 0.5661 0.6284 0.5661 0.5661 0.5157 0.5587 0.5157 0.5587 0.5661 0.5819 0.5218 0.5661 0.5661 0.6284 0.6284 0.5819 0.5157 0.5157 0.5218 0.5587 0.5157 0.6284 0.6284 0.5157 0.5661 0.5819 0.5218 0.5819 0.5587 0.5218 0.6284 0.6284 0.6284 0.5819 0.5587 0.5157 0.5587 0.5587 0.5661 0.5157 0.6284 0.5587 0.5218 0.6284 0.5819 0.5661 0.5157 0.5218 0.5587 0.5819 0.6284 0.6284 0.6284 0.5157 0.5819 0.6284 0.6284 0.5587 0.5587 0.5157 0.5661 0.5661 0.5218 0.5661 0.5661 0.5218 0.5218 0.5661 0.5661 0.5587 0.5661 0.5587 0.5157 0.5819 0.5819 0.5218 0.5661 0.6284 0.5661 0.5819 0.5157 0.5157 0.5157 0.5218 0.5157 0.6284 0.5819 0.6284 0.5218 0.5587 0.5661 0.5661 0.5587 0.5157 0.5218 0.5587 0.5819 0.6284 0.5661 0.5661 0.5218 0.5218 0.5819 0.5819 0.5157 0.5661 0.5661 0.5587 0.5661 0.6284 0.6284 0.5819 0.5157 0.5157 0.5157 0.5819 0.5661 0.5661 0.6284" HIT_INDICES="3674 4353 7087 7801 8581 9100 9454 10262 10604 10743 10925 11743 11810 13717 14200 14355 14413 14493 14686 15551 15792 16231 16542 16743 16767 17430 18242 18262 18267 18274 18499 19019 19020 19177 19529 19631 20630 20876 21072 21257 21405 22845 23207 23677 24254 24627 24803 25742 26112 26215 26533 26673 27084 27926 32386 37903 53252" ES_PROFILE="-0.0621 -0.0734 0.0152 0.0843 0.1295 0.1702 0.2088 0.2318 0.2601 0.2909 0.3199 0.3343 0.3609 0.3497 0.3615 0.3784 0.3967 0.4145 0.4300 0.4321 0.4443 0.4524 0.4621 0.4734 0.4876 0.4899 0.4884 0.5003 0.5124 0.5244 0.5325 0.5348 0.5459 0.5541 0.5588 0.5675 0.5601 0.5650 0.5705 0.5760 0.5819 0.5644 0.5648 0.5629 0.5586 0.5574 0.5593 0.5474 0.5447 0.5465 0.5443 0.5450 0.5406 0.5279 0.4525 0.3592 0.0996" RANK_AT_ES="21405.0000" RANK_SCORE_AT_ES="0.6504"/>
  <DTG RANKED_LIST="fpkm.rnk" TEMPLATE="sample.cls" GENESET="gene_sets.gmt#REGULATION_OF_ASTROCYTE_DIFFERENTIATION(GO:0048710)" ES="0.6382" NES="1.0383" NP="0.3100" FDR="0.3569" FWER="1.0000" RND_ES="0.8615 0.4943 0.4943 0.6022 0.6022 0.6382 0.6022 0.6382 0.6396 0.6382 0.8615 0.6382 0.6382 0.6382 0.6022 0.6396 0.4943 0.4943 0.4943 0.4923 0.4923 0.4943 0.6382 0.4943 0.4923 0.6382 0.6382 0.4923 0.6022 0.6382 0.6396 0.6022 0.8615 0.6382 0.8615 0.4923 0.6382 0.6022 0.4923 0.4923 0.6396 0.6396 0.4923 0.6382 0.6396 0.6382 0.4923 0.4943 0.6382 0.6396 0.6382 0.8615 0.6022 0.4923 0.4943 0.6382 0.6382 0.4923 0.4943 0.6022 0.6022 0.6382 0.4923 0.8615 0.4923 0.6022 0.8615 0.4943 0.6396 0.8615 0.4923 0.6022 0.6396 0.6382 0.6382 0.4943 0.8615 0.8615 0.6022 0.6022 0.6396 0.6382 0.4943 0.4943 0.4923 0.8615 0.4923 0.4923 0.4923 0.6396 0.8615 0.6022 0.8615 0.6022 0.6396 0.6382 0.4923 0.4943 0.8615 0.6396 0.6396 0.6382 0.4943 0.8615 0.6022 0.8615 0.6396 0.6382 0.4943 0.8615 0.6382 0.8615 0.6382 0.6382 0.8615 0.6022 0.6022 0.4943 0.6396 0.4923 0.6022 0.6382 0.6382 0.6382 0.6382 0.6396 0.4923 0.6382 0.4923 0.6022 0.6382 0.8615 0.4923 0.4923 0.4923 0.4923 0.6022 0.8615 0.8615 0.6382 0.6396 0.6382 0.6382 0.8615 0.4923 0.6382 0.8615 0.6382 0.6396 0.6396 0.4923 0.6396 0.6396 0.6022 0.6382 0.8615 0.6396 0.6022 0.6022 0.4923 0.6382 0.6396 0.6022 0.4943 0.6022 0.6022 0.8615 0.8615 0.8615 0.4923 0.6396 0.6382 0.6396 0.6382 0.6022 0.6382 0.4923 0.6382 0.4923 0.6382 0.4923 0.4923 0.6022 0.6382 0.4943 0.4923 0.4943 0.6382 0.6382 0.6396 0.6022 0.4923 0.8615 0.8615 0.6396 0.4923 0.4923 0.6022 0.4923 0.8615 0.4943 0.4943 0.4923 0.8615 0.4943 0.4923 0.4943 0.4923 0.6022 0.4923 0.4943 0.6382 0.4923 0.4943 0.4943 0.6396 0.6396 0.6396 0.6382 0.4923 0.8615 0.6022 0.8615 0.8615 0.6022 0.6396 0.6396 0.6396 0.8615 0.4943 0.6022 0.4923 0.4943 0.4943 0.6382 0.4923 0.6382 0.6022 0.8615 0.6022 0.6022 0.6022 0.8615 0.6382 0.6396 0.6382 0.4943 0.4943 0.6396 0.8615 0.6396 0.6382 0.6396 0.6396 0.4943 0.6382 0.6396 0.6382 0.6382 0.8615 0.4943 0.6022 0.4923 0.4923 0.6396 0.6396 0.4923 0.6396 0.4923 0.4923 0.6396 0.8615 0.6382 0.8615 0.6396 0.6396 0.6382 0.6396 0.6022 0.8615 0.6382 0.4923 0.4923 0.6382 0.6022 0.6022 0.4943 0.8615 0.4923 0.6382 0.4943 0.4943 0.6382 0.8615 0.6382 0.4943 0.4943 0.4943 0.6382 0.6382 0.6022 0.6382 0.4923 0.4943 0.6022 0.6382 0.6382 0.6022 0.4923 0.4943 0.8615 0.4923 0.6382 0.6396 0.6382 0.6022 0.4923 0.4943 0.8615 0.4943 0.4943 0.8615 0.4943 0.6022 0.6396 0.6022 0.4923 0.4943 0.6022 0.4943 0.6382 0.4943 0.4923 0.4923 0.8615 0.4943 0.8615 0.4943 0.6022 0.4923 0.6382 0.4923 0.4923 0.6022 0.4923 0.4943 0.6022 0.4943 0.6022 0.8615 0.6022 0.4923 0.6022 0.8615 0.8615 0.8615 0.6022 0.4943 0.6382 0.4923 0.6382 0.6382 0.6382 0.4943 0.4923 0.4943 0.6396 0.6022 0.6382 0.4943 0.6382 0.6396 0.4943 0.4943 0.6382 0.6382 0.4943 0.4923 0.6396 0.6382 0.6396 0.6022 0.6396 0.4943 0.4943 0.4943 0.6396 0.6382 0.4923 0.8615 0.8615 0.6022 0.6396 0.6396 0.6022 0.6382 0.6382 0.6022 0.6022 0.6022 0.4943 0.6396 0.6382 0.4923 0.4923 0.4943 0.4943 0.4943 0.4943 0.4943 0.8615 0.6382 0.4943 0.4943 0.6396 0.6396 0.8615 0.4943 0.4943 0.6382 0.4923 0.6396 0.6382 0.4943 0.6022 0.8615 0.6396 0.8615 0.4943 0.6382 0.4943 0.6396 0.6382 0.8615 0.8615 0.6382 0.8615 0.4923 0.4943 0.8615 0.4943 0.6022 0.4943 0.4943 0.6382 0.6382 0.4923 0.4943 0.6022 0.8615 0.6396 0.6022 0.6382 0.4943 0.8615 0.6022 0.6396 0.6022 0.4923 0.4923 0.6396 0.6022 0.4923 0.6382 0.6022 0.6382 0.4943 0.4923 0.6382 0.6396 0.6396 0.6382 0.6396 0.4923 0.6396 0.4923 0.6382 0.4943 0.4943 0.6382 0.6382 0.8615 0.4943 0.6382 0.4943 0.4923 0.6022 0.4943 0.6382 0.4923 0.6382 0.6382 0.4943 0.4943 0.6022 0.6396 0.4943 0.4943 0.8615 0.6396 0.6396 0.6022 0.6396 0.6396 0.8615 0.6396 0.6396 0.4923 0.6382 0.6382 0.4943 0.6396 0.4923 0.4943 0.6022 0.6382 0.6382 0.6396 0.6382 0.6022 0.8615 0.4923 0.6382 0.4923 0.6382 0.6396 0.4923 0.4943 0.6382 0.6382 0.6382 0.4943 0.6022 0.6022 0.6022 0.6396 0.4943 0.6022 0.6022 0.6022 0.6022 0.6022 0.8615 0.8615 0.6396 0.8615 0.8615 0.4923 0.6396 0.8615 0.8615 0.6022 0.8615 0.6382 0.6022 0.4943 0.4923 0.8615 0.8615 0.6396 0.6022 0.6382 0.6396 0.6396 0.4923 0.6396 0.6022 0.4943 0.4923 0.4943 0.6022 0.6382 0.6022 0.4943 0.6022 0.6022 0.6382 0.4943 0.6382 0.4943 0.8615 0.4943 0.4923 0.4923 0.6396 0.8615 0.8615 0.6382 0.6022 0.4943 0.6022 0.4923 0.6396 0.6022 0.6396 0.4923 0.6396 0.8615 0.4943 0.6022 0.6382 0.4923 0.6022 0.6022 0.8615 0.4923 0.6396 0.6382 0.6022 0.6382 0.4943 0.4923 0.6022 0.6396 0.8615 0.6382 0.4943 0.6022 0.6396 0.8615 0.4943 0.6022 0.6382 0.4943 0.4943 0.6396 0.8615 0.8615 0.6382 0.4923 0.6396 0.8615 0.8615 0.8615 0.4923 0.4943 0.6022 0.8615 0.6022 0.6022 0.4923 0.8615 0.6382 0.6396 0.6382 0.6382 0.6382 0.4943 0.4923 0.6022 0.4923 0.6396 0.8615 0.4923 0.4923 0.4943 0.6022 0.6396 0.6396 0.4943 0.8615 0.6396 0.6382 0.6382 0.6382 0.4943 0.4923 0.6382 0.6396 0.6022 0.8615 0.6022 0.6022 0.6382 0.6396 0.4923 0.6022 0.4923 0.6382 0.4923 0.6396 0.6022 0.6022 0.6022 0.4923 0.6382 0.6396 0.6382 0.6382 0.6382 0.6396 0.6022 0.6022 0.6396 0.8615 0.6022 0.4943 0.6382 0.6396 0.6022 0.6396 0.4923 0.6382 0.6382 0.6382 0.8615 0.6396 0.6396 0.6396 0.6022 0.4943 0.6396 0.4943 0.6396 0.6022 0.6022 0.4943 0.6022 0.4943 0.6396 0.6396 0.6396 0.6022 0.4943 0.6396 0.4943 0.8615 0.6382 0.6382 0.6382 0.6022 0.8615 0.6396 0.6382 0.4923 0.6396 0.4943 0.6396 0.4923 0.6382 0.8615 0.4923 0.4923 0.8615 0.4943 0.6396 0.4923 0.6382 0.6022 0.4923 0.6022 0.6396 0.6022 0.8615 0.8615 0.4943 0.4923 0.4943 0.6382 0.4923 0.4943 0.4943 0.4943 0.6022 0.4943 0.4923 0.6382 0.4923 0.8615 0.6022 0.4943 0.6022 0.4923 0.8615 0.4923 0.4943 0.8615 0.4943 0.4923 0.6396 0.6382 0.6022 0.6396 0.4923 0.6022 0.4923 0.6022 0.4923 0.6022 0.6396 0.6382 0.6382 0.6022 0.6022 0.6396 0.4943 0.4943 0.4923 0.4943 0.4943 0.6382 0.8615 0.4923 0.4923 0.6022 0.6382 0.6396 0.8615 0.8615 0.4943 0.4943 0.6396 0.8615 0.4923 0.4943 0.8615 0.6022 0.8615 0.6396 0.8615 0.4943 0.4923 0.6022 0.6396 0.8615 0.6396 0.4943 0.4923 0.4923 0.6396 0.4923 0.8615 0.4923 0.4923 0.8615 0.4943 0.6396 0.6396 0.6396 0.4923 0.4943 0.4943 0.6382 0.4923 0.4923 0.4923 0.6022 0.6022 0.6396 0.4943 0.4923 0.4943 0.6022 0.6382 0.6022 0.6382 0.6396 0.4923 0.6382 0.4923 0.4923 0.6022 0.4943 0.4943 0.8615 0.6396 0.4923 0.6382 0.8615 0.6022 0.6022 0.6022 0.4923 0.4923 0.4943 0.4923 0.6396 0.6396 0.6382 0.6396 0.4943 0.6396 0.8615 0.6396 0.6396 0.4923 0.6022 0.4923 0.6022 0.6396 0.6382 0.4943 0.6396 0.6396 0.8615 0.8615 0.6382 0.4923 0.4923 0.4943 0.6022 0.4923 0.8615 0.8615 0.4923 0.6396 0.6382 0.4943 0.6382 0.6022 0.4943 0.8615 0.8615 0.8615 0.6382 0.6022 0.4923 0.6022 0.6022 0.6396 0.4923 0.8615 0.6022 0.4943 0.8615 0.6382 0.6396 0.4923 0.4943 0.6022 0.6382 0.8615 0.8615 0.8615 0.4923 0.6382 0.8615 0.8615 0.6022 0.6022 0.4923 0.6396 0.6396 0.4943 0.6396 0.6396 0.4943 0.4943 0.6396 0.6396 0.6022 0.6396 0.6022 0.4923 0.6382 0.6382 0.4943 0.6396 0.8615 0.6396 0.6382 0.4923 0.4923 0.4923 0.4943 0.4923 0.8615 0.6382 0.8615 0.4943 0.6022 0.6396 0.6396 0.6022 0.4923 0.4943 0.6022 0.6382 0.8615 0.6396 0.6396 0.4943 0.4943 0.6382 0.6382 0.4923 0.6396 0.6396 0.6022 0.6396 0.8615 0.8615 0.6382 0.4923 0.4923 0.4923 0.6382 0.6396 0.6396 0.8615" HIT_INDICES="1234 3895 7068 7546 7913 10762 10811 11343 13179 14390 14425 16562 20582 20690 21439 23746 25371 26817 26937 27347 28681 29025 29082 29578 31072 31301 55924" ES_PROFILE="-0.0206 -0.0654 0.1425 0.3103 0.4495 0.4642 0.5258 0.5740 0.5857 0.6022 0.6382 0.6306 0.5806 0.5966 0.5998 0.5721 0.5529 0.5339 0.5370 0.5344 0.5133 0.5083 0.5080 0.4997 0.4745 0.4706 0.0543" RANK_AT_ES="14425.0000" RANK_SCORE_AT_ES="1.4912"/>
  <DTG RANKED_LIST="fpkm.rnk" TEMPLATE="sample.cls" GENESET="gene_sets.gmt#GLYCOGEN_CATABOLIC_PROCESS(GO:0005980)" ES="0.5861" NES="1.0383" NP="0.1410" FDR="0.3569" FWER="1.0000" RND_ES="0.6375 0.5171 0.5171 0.5624 0.5624 0.5861 0.5624 0.5861 0.5643 0.5861 0.6375 0.5861 0.5861 0.5861 0.5624 0.5643 0.5171 0.5171 0.5171 0.5295 0.5295 0.5171 0.5861 0.5171 0.5295 0.5861 0.5861 0.5295 0.5624 0.5861 0.5643 0.5624 0.6375 0.5861 0.6375 0.5295 0.5861 0.5624 0.5295 0.5295 0.5643 0.5643 0.5295 0.5861 0.5643 0.5861 0.5295 0.5171 0.5861 0.5643 0.5861 0.6375 0.5624 0.5295 0.5171 0.5861 0.5861 0.5295 0.5171 0.5624 0.5624 0.5861 0.5295 0.6375 0.5295 0.5624 0.6375 0.5171 0.5643 0.6375 0.5295 0.5624 0.5643 0.5861 0.5861 0.5171 0.6375 0.6375 0.5624 0.5624 0.5643 0.5861 0.5171 0.5171 0.5295 0.6375 0.5295 0.5295 0.5295 0.5643 0.6375 0.5624 0.6375 0.5624 0.5643 0.5861 0.5295 0.5171 0.6375 0.5643 0.5643 0.5861 0.5171 0.6375 0.5624 0.6375 0.5643 0.5861 0.5171 0.6375 0.5861 0.6375 0.5861 0.5861 0.6375 0.5624 0.5624 0.5171 0.5643 0.5295 0.5624 0.5861 0.5861 0.5861 0.5861 0.5643 0.5295 0.5861 0.5295 0.5624 0.5861 0.6375 0.5295 0.5295 0.5295 0.5295 0.5624 0.6375 0.6375 0.5861 0.5643 0.5861 0.5861 0.6375 0.5295 0.5861 0.6375 0.5861 0.5643 0.5643 0.5295 0.5643 0.5643 0.5624 0.5861 0.6375 0.5643 0.5624 0.5624 0.5295 0.5861 0.5643 0.5624 0.5171 0.5624 0.5624 0.6375 0.6375 0.6375 0.5295 0.5643 0.5861 0.5643 0.5861 0.5624 0.5861 0.5295 0.5861 0.5295 0.5861 0.5295 0.5295 0.5624 0.5861 0.5171 0.5295 0.5171 0.5861 0.5861 0.5643 0.5624 0.5295 0.6375 0.6375 0.5643 0.5295 0.5295 0.5624 0.5295 0.6375 0.5171 0.5171 0.5295 0.6375 0.5171 0.5295 0.5171 0.5295 0.5624 0.5295 0.5171 0.5861 0.5295 0.5171 0.5171 0.5643 0.5643 0.5643 0.5861 0.5295 0.6375 0.5624 0.6375 0.6375 0.5624 0.5643 0.5643 0.5643 0.6375 0.5171 0.5624 0.5295 0.5171 0.5171 0.5861 0.5295 0.5861 0.5624 0.6375 0.5624 0.5624 0.5624 0.6375 0.5861 0.5643 0.5861 0.5171 0.5171 0.5643 0.6375 0.5643 0.5861 0.5643 0.5643 0.5171 0.5861 0.5643 0.5861 0.5861 0.6375 0.5171 0.5624 0.5295 0.5295 0.5643 0.5643 0.5295 0.5643 0.5295 0.5295 0.5643 0.6375 0.5861 0.6375 0.5643 0.5643 0.5861 0.5643 0.5624 0.6375 0.5861 0.5295 0.5295 0.5861 0.5624 0.5624 0.5171 0.6375 0.5295 0.5861 0.5171 0.5171 0.5861 0.6375 0.5861 0.5171 0.5171 0.5171 0.5861 0.5861 0.5624 0.5861 0.5295 0.5171 0.5624 0.5861 0.5861 0.5624 0.5295 0.5171 0.6375 0.5295 0.5861 0.5643 0.5861 0.5624 0.5295 0.5171 0.6375 0.5171 0.5171 0.6375 0.5171 0.5624 0.5643 0.5624 0.5295 0.5171 0.5624 0.5171 0.5861 0.5171 0.5295 0.5295 0.6375 0.5171 0.6375 0.5171 0.5624 0.5295 0.5861 0.5295 0.5295 0.5624 0.5295 0.5171 0.5624 0.5171 0.5624 0.6375 0.5624 0.5295 0.5624 0.6375 0.6375 0.6375 0.5624 0.5171 0.5861 0.5295 0.5861 0.5861 0.5861 0.5171 0.5295 0.5171 0.5643 0.5624 0.5861 0.5171 0.5861 0.5643 0.5171 0.5171 0.5861 0.5861 0.5171 0.5295 0.5643 0.5861 0.5643 0.5624 0.5643 0.5171 0.5171 0.5171 0.5643 0.5861 0.5295 0.6375 0.6375 0.5624 0.5643 0.5643 0.5624 0.5861 0.5861 0.5624 0.5624 0.5624 0.5171 0.5643 0.5861 0.5295 0.5295 0.5171 0.5171 0.5171 0.5171 0.5171 0.6375 0.5861 0.5171 0.5171 0.5643 0.5643 0.6375 0.5171 0.5171 0.5861 0.5295 0.5643 0.5861 0.5171 0.5624 0.6375 0.5643 0.6375 0.5171 0.5861 0.5171 0.5643 0.5861 0.6375 0.6375 0.5861 0.6375 0.5295 0.5171 0.6375 0.5171 0.5624 0.5171 0.5171 0.5861 0.5861 0.5295 0.5171 0.5624 0.6375 0.5643 0.5624 0.5861 0.5171 0.6375 0.5624 0.5643 0.5624 0.5295 0.5295 0.5643 0.5624 0.5295 0.5861 0.5624 0.5861 0.5171 0.5295 0.5861 0.5643 0.5643 0.5861 0.5643 0.5295 0.5643 0.5295 0.5861 0.5171 0.5171 0.5861 0.5861 0.6375 0.5171 0.5861 0.5171 0.5295 0.5624 0.5171 0.5861 0.5295 0.5861 0.5861 0.5171 0.5171 0.5624 0.5643 0.5171 0.5171 0.6375 0.5643 0.5643 0.5624 0.5643 0.5643 0.6375 0.5643 0.5643 0.5295 0.5861 0.5861 0.5171 0.5643 0.5295 0.5171 0.5624 0.5861 0.5861 0.5643 0.5861 0.5624 0.6375 0.5295 0.5861 0.5295 0.5861 0.5643 0.5295 0.5171 0.5861 0.5861 0.5861 0.5171 0.5624 0.5624 0.5624 0.5643 0.5171 0.5624 0.5624 0.5624 0.5624 0.5624 0.6375 0.6375 0.5643 0.6375 0.6375 0.5295 0.5643 0.6375 0.6375 0.5624 0.6375 0.5861 0.5624 0.5171 0.5295 0.6375 0.6375 0.5643 0.5624 0.5861 0.5643 0.5643 0.5295 0.5643 0.5624 0.5171 0.5295 0.5171 0.5624 0.5861 0.5624 0.5171 0.5624 0.5624 0.5861 0.5171 0.5861 0.5171 0.6375 0.5171 0.5295 0.5295 0.5643 0.6375 0.6375 0.5861 0.5624 0.5171 0.5624 0.5295 0.5643 0.5624 0.5643 0.5295 0.5643 0.6375 0.5171 0.5624 0.5861 0.5295 0.5624 0.5624 0.6375 0.5295 0.5643 0.5861 0.5624 0.5861 0.5171 0.5295 0.5624 0.5643 0.6375 0.5861 0.5171 0.5624 0.5643 0.6375 0.5171 0.5624 0.5861 0.5171 0.5171 0.5643 0.6375 0.6375 0.5861 0.5295 0.5643 0.6375 0.6375 0.6375 0.5295 0.5171 0.5624 0.6375 0.5624 0.5624 0.5295 0.6375 0.5861 0.5643 0.5861 0.5861 0.5861 0.5171 0.5295 0.5624 0.5295 0.5643 0.6375 0.5295 0.5295 0.5171 0.5624 0.5643 0.5643 0.5171 0.6375 0.5643 0.5861 0.5861 0.5861 0.5171 0.5295 0.5861 0.5643 0.5624 0.6375 0.5624 0.5624 0.5861 0.5643 0.5295 0.5624 0.5295 0.5861 0.5295 0.5643 0.5624 0.5624 0.5624 0.5295 0.5861 0.5643 0.5861 0.5861 0.5861 0.5643 0.5624 0.5624 0.5643 0.6375 0.5624 0.5171 0.5861 0.5643 0.5624 0.5643 0.5295 0.5861 0.5861 0.5861 0.6375 0.5643 0.5643 0.5643 0.5624 0.5171 0.5643 0.5171 0.5643 0.5624 0.5624 0.5171 0.5624 0.5171 0.5643 0.5643 0.5643 0.5624 0.5171 0.5643 0.5171 0.6375 0.5861 0.5861 0.5861 0.5624 0.6375 0.5643 0.5861 0.5295 0.5643 0.5171 0.5643 0.5295 0.5861 0.6375 0.5295 0.5295 0.6375 0.5171 0.5643 0.5295 0.5861 0.5624 0.5295 0.5624 0.5643 0.5624 0.6375 0.6375 0.5171 0.5295 0.5171 0.5861 0.5295 0.5171 0.5171 0.5171 0.5624 0.5171 0.5295 0.5861 0.5295 0.6375 0.5624 0.5171 0.5624 0.5295 0.6375 0.5295 0.5171 0.6375 0.5171 0.5295 0.5643 0.5861 0.5624 0.5643 0.5295 0.5624 0.5295 0.5624 0.5295 0.5624 0.5643 0.5861 0.5861 0.5624 0.5624 0.5643 0.5171 0.5171 0.5295 0.5171 0.5171 0.5861 0.6375 0.5295 0.5295 0.5624 0.5861 0.5643 0.6375 0.6375 0.5171 0.5171 0.5643 0.6375 0.5295 0.5171 0.6375 0.5624 0.6375 0.5643 0.6375 0.5171 0.5295 0.5624 0.5643 0.6375 0.5643 0.5171 0.5295 0.5295 0.5643 0.5295 0.6375 0.5295 0.5295 0.6375 0.5171 0.5643 0.5643 0.5643 0.5295 0.5171 0.5171 0.5861 0.5295 0.5295 0.5295 0.5624 0.5624 0.5643 0.5171 0.5295 0.5171 0.5624 0.5861 0.5624 0.5861 0.5643 0.5295 0.5861 0.5295 0.5295 0.5624 0.5171 0.5171 0.6375 0.5643 0.5295 0.5861 0.6375 0.5624 0.5624 0.5624 0.5295 0.5295 0.5171 0.5295 0.5643 0.5643 0.5861 0.5643 0.5171 0.5643 0.6375 0.5643 0.5643 0.5295 0.5624 0.5295 0.5624 0.5643 0.5861 0.5171 0.5643 0.5643 0.6375 0.6375 0.5861 0.5295 0.5295 0.5171 0.5624 0.5295 0.6375 0.6375 0.5295 0.5643 0.5861 0.5171 0.5861 0.5624 0.5171 0.6375 0.6375 0.6375 0.5861 0.5624 0.5295 0.5624 0.5624 0.5643 0.5295 0.6375 0.5624 0.5171 0.6375 0.5861 0.5643 0.5295 0.5171 0.5624 0.5861 0.6375 0.6375 0.6375 0.5295 0.5861 0.6375 0.6375 0.5624 0.5624 0.5295 0.5643 0.5643 0.5171 0.5643 0.5643 0.5171 0.5171 0.5643 0.5643 0.5624 0.5643 0.5624 0.5295 0.5861 0.5861 0.5171 0.5643 0.6375 0.5643 0.5861 0.5295 0.5295 0.5295 0.5171 0.5295 0.6375 0.5861 0.6375 0.5171 0.5624 0.5643 0.5643 0.5624 0.5295 0.5171 0.5624 0.5861 0.6375 0.5643 0.5643 0.5171 0.5171 0.5861 0.5861 0.5295 0.5643 0.5643 0.5624 0.5643 0.6375 0.6375 0.5861 0.5295 0.5295 0.5295 0.5861 0.5643 0.5643 0.6375" HIT_INDICES="6696 7174 8951 9315 11867 13541 13828 14467 15992 17205 18360 18741 19534 21025 22206 22338 23921 25032 25414 25838 26172 26370 26632 32571 40879" ES_PROFILE="0.2045 0.3956 0.4473 0.5152 0.5160 0.5218 0.5500 0.5698 0.5694 0.5710 0.5707 0.5825 0.5861 0.5750 0.5670 0.5766 0.5590 0.5478 0.5482 0.5472 0.5472 0.5492 0.5496 0.4492 0.3088" RANK_AT_ES="19534.0000" RANK_SCORE_AT_ES="0.8197"/>
  <DTG RANKED_LIST="fpkm.rnk" TEMPLATE="sample.cls" GENESET="gene_sets.gmt#ANTIBIOTIC_BIOSYNTHETIC_PROCESS(GO:0017000)" ES="0.6014" NES="1.0384" NP="0.1410" FDR="0.3569" FWER="1.0000" RND_ES="0.6522 0.5307 0.5307 0.5863 0.5863 0.6014 0.5863 0.6014 0.5825 0.6014 0.6522 0.6014 0.6014 0.6014 0.5863 0.5825 0.5307 0.5307 0.5307 0.5327 0.5327 0.5307 0.6014 0.5307 0.5327 0.6014 0.6014 0.5327 0.5863 0.6014 0.5825 0.5863 0.6522 0.6014 0.6522 0.5327 0.6014 0.5863 0.5327 0.5327 0.5825 0.5825 0.5327 0.6014 0.5825 0.6014 0.5327 0.5307 0.6014 0.5825 0.6014 0.6522 0.5863 0.5327 0.5307 0.6014 0.6014 0.5327 0.5307 0.5863 0.5863 0.6014 0.5327 0.6522 0.5327 0.5863 0.6522 0.5307 0.5825 0.6522 0.5327 0.5863 0.5825 0.6014 0.6014 0.5307 0.6522 0.6522 0.5863 0.5863 0.5825 0.6014 0.5307 0.5307 0.5327 0.6522 0.5327 0.5327 0.5327 0.5825 0.6522 0.5863 0.6522 0.5863 0.5825 0.6014 0.5327 0.5307 0.6522 0.5825 0.5825 0.6014 0.5307 0.6522 0.5863 0.6522 0.5825 0.6014 0.5307 0.6522 0.6014 0.6522 0.6014 0.6014 0.6522 0.5863 0.5863 0.5307 0.5825 0.5327 0.5863 0.6014 0.6014 0.6014 0.6014 0.5825 0.5327 0.6014 0.5327 0.5863 0.6014 0.6522 0.5327 0.5327 0.5327 0.5327 0.5863 0.6522 0.6522 0.6014 0.5825 0.6014 0.6014 0.6522 0.5327 0.6014 0.6522 0.6014 0.5825 0.5825 0.5327 0.5825 0.5825 0.5863 0.6014 0.6522 0.5825 0.5863 0.5863 0.5327 0.6014 0.5825 0.5863 0.5307 0.5863 0.5863 0.6522 0.6522 0.6522 0.5327 0.5825 0.6014 0.5825 0.6014 0.5863 0.6014 0.5327 0.6014 0.5327 0.6014 0.5327 0.5327 0.5863 0.6014 0.5307 0.5327 0.5307 0.6014 0.6014 0.5825 0.5863 0.5327 0.6522 0.6522 0.5825 0.5327 0.5327 0.5863 0.5327 0.6522 0.5307 0.5307 0.5327 0.6522 0.5307 0.5327 0.5307 0.5327 0.5863 0.5327 0.5307 0.6014 0.5327 0.5307 0.5307 0.5825 0.5825 0.5825 0.6014 0.5327 0.6522 0.5863 0.6522 0.6522 0.5863 0.5825 0.5825 0.5825 0.6522 0.5307 0.5863 0.5327 0.5307 0.5307 0.6014 0.5327 0.6014 0.5863 0.6522 0.5863 0.5863 0.5863 0.6522 0.6014 0.5825 0.6014 0.5307 0.5307 0.5825 0.6522 0.5825 0.6014 0.5825 0.5825 0.5307 0.6014 0.5825 0.6014 0.6014 0.6522 0.5307 0.5863 0.5327 0.5327 0.5825 0.5825 0.5327 0.5825 0.5327 0.5327 0.5825 0.6522 0.6014 0.6522 0.5825 0.5825 0.6014 0.5825 0.5863 0.6522 0.6014 0.5327 0.5327 0.6014 0.5863 0.5863 0.5307 0.6522 0.5327 0.6014 0.5307 0.5307 0.6014 0.6522 0.6014 0.5307 0.5307 0.5307 0.6014 0.6014 0.5863 0.6014 0.5327 0.5307 0.5863 0.6014 0.6014 0.5863 0.5327 0.5307 0.6522 0.5327 0.6014 0.5825 0.6014 0.5863 0.5327 0.5307 0.6522 0.5307 0.5307 0.6522 0.5307 0.5863 0.5825 0.5863 0.5327 0.5307 0.5863 0.5307 0.6014 0.5307 0.5327 0.5327 0.6522 0.5307 0.6522 0.5307 0.5863 0.5327 0.6014 0.5327 0.5327 0.5863 0.5327 0.5307 0.5863 0.5307 0.5863 0.6522 0.5863 0.5327 0.5863 0.6522 0.6522 0.6522 0.5863 0.5307 0.6014 0.5327 0.6014 0.6014 0.6014 0.5307 0.5327 0.5307 0.5825 0.5863 0.6014 0.5307 0.6014 0.5825 0.5307 0.5307 0.6014 0.6014 0.5307 0.5327 0.5825 0.6014 0.5825 0.5863 0.5825 0.5307 0.5307 0.5307 0.5825 0.6014 0.5327 0.6522 0.6522 0.5863 0.5825 0.5825 0.5863 0.6014 0.6014 0.5863 0.5863 0.5863 0.5307 0.5825 0.6014 0.5327 0.5327 0.5307 0.5307 0.5307 0.5307 0.5307 0.6522 0.6014 0.5307 0.5307 0.5825 0.5825 0.6522 0.5307 0.5307 0.6014 0.5327 0.5825 0.6014 0.5307 0.5863 0.6522 0.5825 0.6522 0.5307 0.6014 0.5307 0.5825 0.6014 0.6522 0.6522 0.6014 0.6522 0.5327 0.5307 0.6522 0.5307 0.5863 0.5307 0.5307 0.6014 0.6014 0.5327 0.5307 0.5863 0.6522 0.5825 0.5863 0.6014 0.5307 0.6522 0.5863 0.5825 0.5863 0.5327 0.5327 0.5825 0.5863 0.5327 0.6014 0.5863 0.6014 0.5307 0.5327 0.6014 0.5825 0.5825 0.6014 0.5825 0.5327 0.5825 0.5327 0.6014 0.5307 0.5307 0.6014 0.6014 0.6522 0.5307 0.6014 0.5307 0.5327 0.5863 0.5307 0.6014 0.5327 0.6014 0.6014 0.5307 0.5307 0.5863 0.5825 0.5307 0.5307 0.6522 0.5825 0.5825 0.5863 0.5825 0.5825 0.6522 0.5825 0.5825 0.5327 0.6014 0.6014 0.5307 0.5825 0.5327 0.5307 0.5863 0.6014 0.6014 0.5825 0.6014 0.5863 0.6522 0.5327 0.6014 0.5327 0.6014 0.5825 0.5327 0.5307 0.6014 0.6014 0.6014 0.5307 0.5863 0.5863 0.5863 0.5825 0.5307 0.5863 0.5863 0.5863 0.5863 0.5863 0.6522 0.6522 0.5825 0.6522 0.6522 0.5327 0.5825 0.6522 0.6522 0.5863 0.6522 0.6014 0.5863 0.5307 0.5327 0.6522 0.6522 0.5825 0.5863 0.6014 0.5825 0.5825 0.5327 0.5825 0.5863 0.5307 0.5327 0.5307 0.5863 0.6014 0.5863 0.5307 0.5863 0.5863 0.6014 0.5307 0.6014 0.5307 0.6522 0.5307 0.5327 0.5327 0.5825 0.6522 0.6522 0.6014 0.5863 0.5307 0.5863 0.5327 0.5825 0.5863 0.5825 0.5327 0.5825 0.6522 0.5307 0.5863 0.6014 0.5327 0.5863 0.5863 0.6522 0.5327 0.5825 0.6014 0.5863 0.6014 0.5307 0.5327 0.5863 0.5825 0.6522 0.6014 0.5307 0.5863 0.5825 0.6522 0.5307 0.5863 0.6014 0.5307 0.5307 0.5825 0.6522 0.6522 0.6014 0.5327 0.5825 0.6522 0.6522 0.6522 0.5327 0.5307 0.5863 0.6522 0.5863 0.5863 0.5327 0.6522 0.6014 0.5825 0.6014 0.6014 0.6014 0.5307 0.5327 0.5863 0.5327 0.5825 0.6522 0.5327 0.5327 0.5307 0.5863 0.5825 0.5825 0.5307 0.6522 0.5825 0.6014 0.6014 0.6014 0.5307 0.5327 0.6014 0.5825 0.5863 0.6522 0.5863 0.5863 0.6014 0.5825 0.5327 0.5863 0.5327 0.6014 0.5327 0.5825 0.5863 0.5863 0.5863 0.5327 0.6014 0.5825 0.6014 0.6014 0.6014 0.5825 0.5863 0.5863 0.5825 0.6522 0.5863 0.5307 0.6014 0.5825 0.5863 0.5825 0.5327 0.6014 0.6014 0.6014 0.6522 0.5825 0.5825 0.5825 0.5863 0.5307 0.5825 0.5307 0.5825 0.5863 0.5863 0.5307 0.5863 0.5307 0.5825 0.5825 0.5825 0.5863 0.5307 0.5825 0.5307 0.6522 0.6014 0.6014 0.6014 0.5863 0.6522 0.5825 0.6014 0.5327 0.5825 0.5307 0.5825 0.5327 0.6014 0.6522 0.5327 0.5327 0.6522 0.5307 0.5825 0.5327 0.6014 0.5863 0.5327 0.5863 0.5825 0.5863 0.6522 0.6522 0.5307 0.5327 0.5307 0.6014 0.5327 0.5307 0.5307 0.5307 0.5863 0.5307 0.5327 0.6014 0.5327 0.6522 0.5863 0.5307 0.5863 0.5327 0.6522 0.5327 0.5307 0.6522 0.5307 0.5327 0.5825 0.6014 0.5863 0.5825 0.5327 0.5863 0.5327 0.5863 0.5327 0.5863 0.5825 0.6014 0.6014 0.5863 0.5863 0.5825 0.5307 0.5307 0.5327 0.5307 0.5307 0.6014 0.6522 0.5327 0.5327 0.5863 0.6014 0.5825 0.6522 0.6522 0.5307 0.5307 0.5825 0.6522 0.5327 0.5307 0.6522 0.5863 0.6522 0.5825 0.6522 0.5307 0.5327 0.5863 0.5825 0.6522 0.5825 0.5307 0.5327 0.5327 0.5825 0.5327 0.6522 0.5327 0.5327 0.6522 0.5307 0.5825 0.5825 0.5825 0.5327 0.5307 0.5307 0.6014 0.5327 0.5327 0.5327 0.5863 0.5863 0.5825 0.5307 0.5327 0.5307 0.5863 0.6014 0.5863 0.6014 0.5825 0.5327 0.6014 0.5327 0.5327 0.5863 0.5307 0.5307 0.6522 0.5825 0.5327 0.6014 0.6522 0.5863 0.5863 0.5863 0.5327 0.5327 0.5307 0.5327 0.5825 0.5825 0.6014 0.5825 0.5307 0.5825 0.6522 0.5825 0.5825 0.5327 0.5863 0.5327 0.5863 0.5825 0.6014 0.5307 0.5825 0.5825 0.6522 0.6522 0.6014 0.5327 0.5327 0.5307 0.5863 0.5327 0.6522 0.6522 0.5327 0.5825 0.6014 0.5307 0.6014 0.5863 0.5307 0.6522 0.6522 0.6522 0.6014 0.5863 0.5327 0.5863 0.5863 0.5825 0.5327 0.6522 0.5863 0.5307 0.6522 0.6014 0.5825 0.5327 0.5307 0.5863 0.6014 0.6522 0.6522 0.6522 0.5327 0.6014 0.6522 0.6522 0.5863 0.5863 0.5327 0.5825 0.5825 0.5307 0.5825 0.5825 0.5307 0.5307 0.5825 0.5825 0.5863 0.5825 0.5863 0.5327 0.6014 0.6014 0.5307 0.5825 0.6522 0.5825 0.6014 0.5327 0.5327 0.5327 0.5307 0.5327 0.6522 0.6014 0.6522 0.5307 0.5863 0.5825 0.5825 0.5863 0.5327 0.5307 0.5863 0.6014 0.6522 0.5825 0.5825 0.5307 0.5307 0.6014 0.6014 0.5327 0.5825 0.5825 0.5863 0.5825 0.6522 0.6522 0.6014 0.5327 0.5327 0.5327 0.6014 0.5825 0.5825 0.6522" HIT_INDICES="12505 12752 13174 13344 14872 14948 14962 15278 18586 20044 22002 22859 28048 28632 32295 56296" ES_PROFILE="-0.0897 0.0239 0.1273 0.2322 0.2960 0.3835 0.4718 0.5515 0.5530 0.5773 0.5821 0.6014 0.5210 0.5153 0.4533 0.0480" RANK_AT_ES="22859.0000" RANK_SCORE_AT_ES="0.5321"/>
  <DTG RANKED_LIST="fpkm.rnk" TEMPLATE="sample.cls" GENESET="gene_sets.gmt#SPLICEOSOMAL_SNRNP_COMPLEX(GO:0097525)" ES="0.5842" NES="1.0384" NP="0.1410" FDR="0.3569" FWER="1.0000" RND_ES="0.6208 0.5403 0.5403 0.5541 0.5541 0.5842 0.5541 0.5842 0.5498 0.5842 0.6208 0.5842 0.5842 0.5842 0.5541 0.5498 0.5403 0.5403 0.5403 0.5343 0.5343 0.5403 0.5842 0.5403 0.5343 0.5842 0.5842 0.5343 0.5541 0.5842 0.5498 0.5541 0.6208 0.5842 0.6208 0.5343 0.5842 0.5541 0.5343 0.5343 0.5498 0.5498 0.5343 0.5842 0.5498 0.5842 0.5343 0.5403 0.5842 0.5498 0.5842 0.6208 0.5541 0.5343 0.5403 0.5842 0.5842 0.5343 0.5403 0.5541 0.5541 0.5842 0.5343 0.6208 0.5343 0.5541 0.6208 0.5403 0.5498 0.6208 0.5343 0.5541 0.5498 0.5842 0.5842 0.5403 0.6208 0.6208 0.5541 0.5541 0.5498 0.5842 0.5403 0.5403 0.5343 0.6208 0.5343 0.5343 0.5343 0.5498 0.6208 0.5541 0.6208 0.5541 0.5498 0.5842 0.5343 0.5403 0.6208 0.5498 0.5498 0.5842 0.5403 0.6208 0.5541 0.6208 0.5498 0.5842 0.5403 0.6208 0.5842 0.6208 0.5842 0.5842 0.6208 0.5541 0.5541 0.5403 0.5498 0.5343 0.5541 0.5842 0.5842 0.5842 0.5842 0.5498 0.5343 0.5842 0.5343 0.5541 0.5842 0.6208 0.5343 0.5343 0.5343 0.5343 0.5541 0.6208 0.6208 0.5842 0.5498 0.5842 0.5842 0.6208 0.5343 0.5842 0.6208 0.5842 0.5498 0.5498 0.5343 0.5498 0.5498 0.5541 0.5842 0.6208 0.5498 0.5541 0.5541 0.5343 0.5842 0.5498 0.5541 0.5403 0.5541 0.5541 0.6208 0.6208 0.6208 0.5343 0.5498 0.5842 0.5498 0.5842 0.5541 0.5842 0.5343 0.5842 0.5343 0.5842 0.5343 0.5343 0.5541 0.5842 0.5403 0.5343 0.5403 0.5842 0.5842 0.5498 0.5541 0.5343 0.6208 0.6208 0.5498 0.5343 0.5343 0.5541 0.5343 0.6208 0.5403 0.5403 0.5343 0.6208 0.5403 0.5343 0.5403 0.5343 0.5541 0.5343 0.5403 0.5842 0.5343 0.5403 0.5403 0.5498 0.5498 0.5498 0.5842 0.5343 0.6208 0.5541 0.6208 0.6208 0.5541 0.5498 0.5498 0.5498 0.6208 0.5403 0.5541 0.5343 0.5403 0.5403 0.5842 0.5343 0.5842 0.5541 0.6208 0.5541 0.5541 0.5541 0.6208 0.5842 0.5498 0.5842 0.5403 0.5403 0.5498 0.6208 0.5498 0.5842 0.5498 0.5498 0.5403 0.5842 0.5498 0.5842 0.5842 0.6208 0.5403 0.5541 0.5343 0.5343 0.5498 0.5498 0.5343 0.5498 0.5343 0.5343 0.5498 0.6208 0.5842 0.6208 0.5498 0.5498 0.5842 0.5498 0.5541 0.6208 0.5842 0.5343 0.5343 0.5842 0.5541 0.5541 0.5403 0.6208 0.5343 0.5842 0.5403 0.5403 0.5842 0.6208 0.5842 0.5403 0.5403 0.5403 0.5842 0.5842 0.5541 0.5842 0.5343 0.5403 0.5541 0.5842 0.5842 0.5541 0.5343 0.5403 0.6208 0.5343 0.5842 0.5498 0.5842 0.5541 0.5343 0.5403 0.6208 0.5403 0.5403 0.6208 0.5403 0.5541 0.5498 0.5541 0.5343 0.5403 0.5541 0.5403 0.5842 0.5403 0.5343 0.5343 0.6208 0.5403 0.6208 0.5403 0.5541 0.5343 0.5842 0.5343 0.5343 0.5541 0.5343 0.5403 0.5541 0.5403 0.5541 0.6208 0.5541 0.5343 0.5541 0.6208 0.6208 0.6208 0.5541 0.5403 0.5842 0.5343 0.5842 0.5842 0.5842 0.5403 0.5343 0.5403 0.5498 0.5541 0.5842 0.5403 0.5842 0.5498 0.5403 0.5403 0.5842 0.5842 0.5403 0.5343 0.5498 0.5842 0.5498 0.5541 0.5498 0.5403 0.5403 0.5403 0.5498 0.5842 0.5343 0.6208 0.6208 0.5541 0.5498 0.5498 0.5541 0.5842 0.5842 0.5541 0.5541 0.5541 0.5403 0.5498 0.5842 0.5343 0.5343 0.5403 0.5403 0.5403 0.5403 0.5403 0.6208 0.5842 0.5403 0.5403 0.5498 0.5498 0.6208 0.5403 0.5403 0.5842 0.5343 0.5498 0.5842 0.5403 0.5541 0.6208 0.5498 0.6208 0.5403 0.5842 0.5403 0.5498 0.5842 0.6208 0.6208 0.5842 0.6208 0.5343 0.5403 0.6208 0.5403 0.5541 0.5403 0.5403 0.5842 0.5842 0.5343 0.5403 0.5541 0.6208 0.5498 0.5541 0.5842 0.5403 0.6208 0.5541 0.5498 0.5541 0.5343 0.5343 0.5498 0.5541 0.5343 0.5842 0.5541 0.5842 0.5403 0.5343 0.5842 0.5498 0.5498 0.5842 0.5498 0.5343 0.5498 0.5343 0.5842 0.5403 0.5403 0.5842 0.5842 0.6208 0.5403 0.5842 0.5403 0.5343 0.5541 0.5403 0.5842 0.5343 0.5842 0.5842 0.5403 0.5403 0.5541 0.5498 0.5403 0.5403 0.6208 0.5498 0.5498 0.5541 0.5498 0.5498 0.6208 0.5498 0.5498 0.5343 0.5842 0.5842 0.5403 0.5498 0.5343 0.5403 0.5541 0.5842 0.5842 0.5498 0.5842 0.5541 0.6208 0.5343 0.5842 0.5343 0.5842 0.5498 0.5343 0.5403 0.5842 0.5842 0.5842 0.5403 0.5541 0.5541 0.5541 0.5498 0.5403 0.5541 0.5541 0.5541 0.5541 0.5541 0.6208 0.6208 0.5498 0.6208 0.6208 0.5343 0.5498 0.6208 0.6208 0.5541 0.6208 0.5842 0.5541 0.5403 0.5343 0.6208 0.6208 0.5498 0.5541 0.5842 0.5498 0.5498 0.5343 0.5498 0.5541 0.5403 0.5343 0.5403 0.5541 0.5842 0.5541 0.5403 0.5541 0.5541 0.5842 0.5403 0.5842 0.5403 0.6208 0.5403 0.5343 0.5343 0.5498 0.6208 0.6208 0.5842 0.5541 0.5403 0.5541 0.5343 0.5498 0.5541 0.5498 0.5343 0.5498 0.6208 0.5403 0.5541 0.5842 0.5343 0.5541 0.5541 0.6208 0.5343 0.5498 0.5842 0.5541 0.5842 0.5403 0.5343 0.5541 0.5498 0.6208 0.5842 0.5403 0.5541 0.5498 0.6208 0.5403 0.5541 0.5842 0.5403 0.5403 0.5498 0.6208 0.6208 0.5842 0.5343 0.5498 0.6208 0.6208 0.6208 0.5343 0.5403 0.5541 0.6208 0.5541 0.5541 0.5343 0.6208 0.5842 0.5498 0.5842 0.5842 0.5842 0.5403 0.5343 0.5541 0.5343 0.5498 0.6208 0.5343 0.5343 0.5403 0.5541 0.5498 0.5498 0.5403 0.6208 0.5498 0.5842 0.5842 0.5842 0.5403 0.5343 0.5842 0.5498 0.5541 0.6208 0.5541 0.5541 0.5842 0.5498 0.5343 0.5541 0.5343 0.5842 0.5343 0.5498 0.5541 0.5541 0.5541 0.5343 0.5842 0.5498 0.5842 0.5842 0.5842 0.5498 0.5541 0.5541 0.5498 0.6208 0.5541 0.5403 0.5842 0.5498 0.5541 0.5498 0.5343 0.5842 0.5842 0.5842 0.6208 0.5498 0.5498 0.5498 0.5541 0.5403 0.5498 0.5403 0.5498 0.5541 0.5541 0.5403 0.5541 0.5403 0.5498 0.5498 0.5498 0.5541 0.5403 0.5498 0.5403 0.6208 0.5842 0.5842 0.5842 0.5541 0.6208 0.5498 0.5842 0.5343 0.5498 0.5403 0.5498 0.5343 0.5842 0.6208 0.5343 0.5343 0.6208 0.5403 0.5498 0.5343 0.5842 0.5541 0.5343 0.5541 0.5498 0.5541 0.6208 0.6208 0.5403 0.5343 0.5403 0.5842 0.5343 0.5403 0.5403 0.5403 0.5541 0.5403 0.5343 0.5842 0.5343 0.6208 0.5541 0.5403 0.5541 0.5343 0.6208 0.5343 0.5403 0.6208 0.5403 0.5343 0.5498 0.5842 0.5541 0.5498 0.5343 0.5541 0.5343 0.5541 0.5343 0.5541 0.5498 0.5842 0.5842 0.5541 0.5541 0.5498 0.5403 0.5403 0.5343 0.5403 0.5403 0.5842 0.6208 0.5343 0.5343 0.5541 0.5842 0.5498 0.6208 0.6208 0.5403 0.5403 0.5498 0.6208 0.5343 0.5403 0.6208 0.5541 0.6208 0.5498 0.6208 0.5403 0.5343 0.5541 0.5498 0.6208 0.5498 0.5403 0.5343 0.5343 0.5498 0.5343 0.6208 0.5343 0.5343 0.6208 0.5403 0.5498 0.5498 0.5498 0.5343 0.5403 0.5403 0.5842 0.5343 0.5343 0.5343 0.5541 0.5541 0.5498 0.5403 0.5343 0.5403 0.5541 0.5842 0.5541 0.5842 0.5498 0.5343 0.5842 0.5343 0.5343 0.5541 0.5403 0.5403 0.6208 0.5498 0.5343 0.5842 0.6208 0.5541 0.5541 0.5541 0.5343 0.5343 0.5403 0.5343 0.5498 0.5498 0.5842 0.5498 0.5403 0.5498 0.6208 0.5498 0.5498 0.5343 0.5541 0.5343 0.5541 0.5498 0.5842 0.5403 0.5498 0.5498 0.6208 0.6208 0.5842 0.5343 0.5343 0.5403 0.5541 0.5343 0.6208 0.6208 0.5343 0.5498 0.5842 0.5403 0.5842 0.5541 0.5403 0.6208 0.6208 0.6208 0.5842 0.5541 0.5343 0.5541 0.5541 0.5498 0.5343 0.6208 0.5541 0.5403 0.6208 0.5842 0.5498 0.5343 0.5403 0.5541 0.5842 0.6208 0.6208 0.6208 0.5343 0.5842 0.6208 0.6208 0.5541 0.5541 0.5343 0.5498 0.5498 0.5403 0.5498 0.5498 0.5403 0.5403 0.5498 0.5498 0.5541 0.5498 0.5541 0.5343 0.5842 0.5842 0.5403 0.5498 0.6208 0.5498 0.5842 0.5343 0.5343 0.5343 0.5403 0.5343 0.6208 0.5842 0.6208 0.5403 0.5541 0.5498 0.5498 0.5541 0.5343 0.5403 0.5541 0.5842 0.6208 0.5498 0.5498 0.5403 0.5403 0.5842 0.5842 0.5343 0.5498 0.5498 0.5541 0.5498 0.6208 0.6208 0.5842 0.5343 0.5343 0.5343 0.5842 0.5498 0.5498 0.6208" HIT_INDICES="792 9609 9718 9886 10113 11140 11485 11873 11939 12464 12968 13284 13512 13548 14037 14364 14373 14749 14795 15195 15574 15818 16015 16390 16602 17167 17325 17375 17401 17471 17520 17545 17700 17773 18211 18428 18490 19011 19233 19889 20042 20168 20378 20768 21067 21384 21544 21944 22162 22418 23078 23254 24161 24479 25709 26371 27982 28847 30339 31907 33056 38764 44670" ES_PROFILE="-0.0133 -0.1150 -0.0705 -0.0288 0.0098 0.0272 0.0545 0.0788 0.1081 0.1272 0.1448 0.1643 0.1845 0.2078 0.2222 0.2385 0.2602 0.2746 0.2946 0.3075 0.3198 0.3339 0.3484 0.3592 0.3723 0.3784 0.3911 0.4055 0.4203 0.4342 0.4484 0.4629 0.4750 0.4883 0.4947 0.5044 0.5167 0.5204 0.5288 0.5291 0.5377 0.5466 0.5537 0.5575 0.5624 0.5665 0.5730 0.5750 0.5798 0.5837 0.5799 0.5842 0.5751 0.5756 0.5593 0.5518 0.5263 0.5123 0.4871 0.4606 0.4411 0.3447 0.2449" RANK_AT_ES="23254.0000" RANK_SCORE_AT_ES="0.4992"/>
  <DTG RANKED_LIST="fpkm.rnk" TEMPLATE="sample.cls" GENESET="gene_sets.gmt#PREASSEMBLY_OF_GPI_ANCHOR_IN_ER_MEMBRANE(GO:0016254)" ES="0.5843" NES="1.0384" NP="0.1410" FDR="0.3569" FWER="1.0000" RND_ES="0.5962 0.5483 0.5483 0.5429 0.5429 0.5843 0.5429 0.5843 0.5443 0.5843 0.5962 0.5843 0.5843 0.5843 0.5429 0.5443 0.5483 0.5483 0.5483 0.5632 0.5632 0.5483 0.5843 0.5483 0.5632 0.5843 0.5843 0.5632 0.5429 0.5843 0.5443 0.5429 0.5962 0.5843 0.5962 0.5632 0.5843 0.5429 0.5632 0.5632 0.5443 0.5443 0.5632 0.5843 0.5443 0.5843 0.5632 0.5483 0.5843 0.5443 0.5843 0.5962 0.5429 0.5632 0.5483 0.5843 0.5843 0.5632 0.5483 0.5429 0.5429 0.5843 0.5632 0.5962 0.5632 0.5429 0.5962 0.5483 0.5443 0.5962 0.5632 0.5429 0.5443 0.5843 0.5843 0.5483 0.5962 0.5962 0.5429 0.5429 0.5443 0.5843 0.5483 0.5483 0.5632 0.5962 0.5632 0.5632 0.5632 0.5443 0.5962 0.5429 0.5962 0.5429 0.5443 0.5843 0.5632 0.5483 0.5962 0.5443 0.5443 0.5843 0.5483 0.5962 0.5429 0.5962 0.5443 0.5843 0.5483 0.5962 0.5843 0.5962 0.5843 0.5843 0.5962 0.5429 0.5429 0.5483 0.5443 0.5632 0.5429 0.5843 0.5843 0.5843 0.5843 0.5443 0.5632 0.5843 0.5632 0.5429 0.5843 0.5962 0.5632 0.5632 0.5632 0.5632 0.5429 0.5962 0.5962 0.5843 0.5443 0.5843 0.5843 0.5962 0.5632 0.5843 0.5962 0.5843 0.5443 0.5443 0.5632 0.5443 0.5443 0.5429 0.5843 0.5962 0.5443 0.5429 0.5429 0.5632 0.5843 0.5443 0.5429 0.5483 0.5429 0.5429 0.5962 0.5962 0.5962 0.5632 0.5443 0.5843 0.5443 0.5843 0.5429 0.5843 0.5632 0.5843 0.5632 0.5843 0.5632 0.5632 0.5429 0.5843 0.5483 0.5632 0.5483 0.5843 0.5843 0.5443 0.5429 0.5632 0.5962 0.5962 0.5443 0.5632 0.5632 0.5429 0.5632 0.5962 0.5483 0.5483 0.5632 0.5962 0.5483 0.5632 0.5483 0.5632 0.5429 0.5632 0.5483 0.5843 0.5632 0.5483 0.5483 0.5443 0.5443 0.5443 0.5843 0.5632 0.5962 0.5429 0.5962 0.5962 0.5429 0.5443 0.5443 0.5443 0.5962 0.5483 0.5429 0.5632 0.5483 0.5483 0.5843 0.5632 0.5843 0.5429 0.5962 0.5429 0.5429 0.5429 0.5962 0.5843 0.5443 0.5843 0.5483 0.5483 0.5443 0.5962 0.5443 0.5843 0.5443 0.5443 0.5483 0.5843 0.5443 0.5843 0.5843 0.5962 0.5483 0.5429 0.5632 0.5632 0.5443 0.5443 0.5632 0.5443 0.5632 0.5632 0.5443 0.5962 0.5843 0.5962 0.5443 0.5443 0.5843 0.5443 0.5429 0.5962 0.5843 0.5632 0.5632 0.5843 0.5429 0.5429 0.5483 0.5962 0.5632 0.5843 0.5483 0.5483 0.5843 0.5962 0.5843 0.5483 0.5483 0.5483 0.5843 0.5843 0.5429 0.5843 0.5632 0.5483 0.5429 0.5843 0.5843 0.5429 0.5632 0.5483 0.5962 0.5632 0.5843 0.5443 0.5843 0.5429 0.5632 0.5483 0.5962 0.5483 0.5483 0.5962 0.5483 0.5429 0.5443 0.5429 0.5632 0.5483 0.5429 0.5483 0.5843 0.5483 0.5632 0.5632 0.5962 0.5483 0.5962 0.5483 0.5429 0.5632 0.5843 0.5632 0.5632 0.5429 0.5632 0.5483 0.5429 0.5483 0.5429 0.5962 0.5429 0.5632 0.5429 0.5962 0.5962 0.5962 0.5429 0.5483 0.5843 0.5632 0.5843 0.5843 0.5843 0.5483 0.5632 0.5483 0.5443 0.5429 0.5843 0.5483 0.5843 0.5443 0.5483 0.5483 0.5843 0.5843 0.5483 0.5632 0.5443 0.5843 0.5443 0.5429 0.5443 0.5483 0.5483 0.5483 0.5443 0.5843 0.5632 0.5962 0.5962 0.5429 0.5443 0.5443 0.5429 0.5843 0.5843 0.5429 0.5429 0.5429 0.5483 0.5443 0.5843 0.5632 0.5632 0.5483 0.5483 0.5483 0.5483 0.5483 0.5962 0.5843 0.5483 0.5483 0.5443 0.5443 0.5962 0.5483 0.5483 0.5843 0.5632 0.5443 0.5843 0.5483 0.5429 0.5962 0.5443 0.5962 0.5483 0.5843 0.5483 0.5443 0.5843 0.5962 0.5962 0.5843 0.5962 0.5632 0.5483 0.5962 0.5483 0.5429 0.5483 0.5483 0.5843 0.5843 0.5632 0.5483 0.5429 0.5962 0.5443 0.5429 0.5843 0.5483 0.5962 0.5429 0.5443 0.5429 0.5632 0.5632 0.5443 0.5429 0.5632 0.5843 0.5429 0.5843 0.5483 0.5632 0.5843 0.5443 0.5443 0.5843 0.5443 0.5632 0.5443 0.5632 0.5843 0.5483 0.5483 0.5843 0.5843 0.5962 0.5483 0.5843 0.5483 0.5632 0.5429 0.5483 0.5843 0.5632 0.5843 0.5843 0.5483 0.5483 0.5429 0.5443 0.5483 0.5483 0.5962 0.5443 0.5443 0.5429 0.5443 0.5443 0.5962 0.5443 0.5443 0.5632 0.5843 0.5843 0.5483 0.5443 0.5632 0.5483 0.5429 0.5843 0.5843 0.5443 0.5843 0.5429 0.5962 0.5632 0.5843 0.5632 0.5843 0.5443 0.5632 0.5483 0.5843 0.5843 0.5843 0.5483 0.5429 0.5429 0.5429 0.5443 0.5483 0.5429 0.5429 0.5429 0.5429 0.5429 0.5962 0.5962 0.5443 0.5962 0.5962 0.5632 0.5443 0.5962 0.5962 0.5429 0.5962 0.5843 0.5429 0.5483 0.5632 0.5962 0.5962 0.5443 0.5429 0.5843 0.5443 0.5443 0.5632 0.5443 0.5429 0.5483 0.5632 0.5483 0.5429 0.5843 0.5429 0.5483 0.5429 0.5429 0.5843 0.5483 0.5843 0.5483 0.5962 0.5483 0.5632 0.5632 0.5443 0.5962 0.5962 0.5843 0.5429 0.5483 0.5429 0.5632 0.5443 0.5429 0.5443 0.5632 0.5443 0.5962 0.5483 0.5429 0.5843 0.5632 0.5429 0.5429 0.5962 0.5632 0.5443 0.5843 0.5429 0.5843 0.5483 0.5632 0.5429 0.5443 0.5962 0.5843 0.5483 0.5429 0.5443 0.5962 0.5483 0.5429 0.5843 0.5483 0.5483 0.5443 0.5962 0.5962 0.5843 0.5632 0.5443 0.5962 0.5962 0.5962 0.5632 0.5483 0.5429 0.5962 0.5429 0.5429 0.5632 0.5962 0.5843 0.5443 0.5843 0.5843 0.5843 0.5483 0.5632 0.5429 0.5632 0.5443 0.5962 0.5632 0.5632 0.5483 0.5429 0.5443 0.5443 0.5483 0.5962 0.5443 0.5843 0.5843 0.5843 0.5483 0.5632 0.5843 0.5443 0.5429 0.5962 0.5429 0.5429 0.5843 0.5443 0.5632 0.5429 0.5632 0.5843 0.5632 0.5443 0.5429 0.5429 0.5429 0.5632 0.5843 0.5443 0.5843 0.5843 0.5843 0.5443 0.5429 0.5429 0.5443 0.5962 0.5429 0.5483 0.5843 0.5443 0.5429 0.5443 0.5632 0.5843 0.5843 0.5843 0.5962 0.5443 0.5443 0.5443 0.5429 0.5483 0.5443 0.5483 0.5443 0.5429 0.5429 0.5483 0.5429 0.5483 0.5443 0.5443 0.5443 0.5429 0.5483 0.5443 0.5483 0.5962 0.5843 0.5843 0.5843 0.5429 0.5962 0.5443 0.5843 0.5632 0.5443 0.5483 0.5443 0.5632 0.5843 0.5962 0.5632 0.5632 0.5962 0.5483 0.5443 0.5632 0.5843 0.5429 0.5632 0.5429 0.5443 0.5429 0.5962 0.5962 0.5483 0.5632 0.5483 0.5843 0.5632 0.5483 0.5483 0.5483 0.5429 0.5483 0.5632 0.5843 0.5632 0.5962 0.5429 0.5483 0.5429 0.5632 0.5962 0.5632 0.5483 0.5962 0.5483 0.5632 0.5443 0.5843 0.5429 0.5443 0.5632 0.5429 0.5632 0.5429 0.5632 0.5429 0.5443 0.5843 0.5843 0.5429 0.5429 0.5443 0.5483 0.5483 0.5632 0.5483 0.5483 0.5843 0.5962 0.5632 0.5632 0.5429 0.5843 0.5443 0.5962 0.5962 0.5483 0.5483 0.5443 0.5962 0.5632 0.5483 0.5962 0.5429 0.5962 0.5443 0.5962 0.5483 0.5632 0.5429 0.5443 0.5962 0.5443 0.5483 0.5632 0.5632 0.5443 0.5632 0.5962 0.5632 0.5632 0.5962 0.5483 0.5443 0.5443 0.5443 0.5632 0.5483 0.5483 0.5843 0.5632 0.5632 0.5632 0.5429 0.5429 0.5443 0.5483 0.5632 0.5483 0.5429 0.5843 0.5429 0.5843 0.5443 0.5632 0.5843 0.5632 0.5632 0.5429 0.5483 0.5483 0.5962 0.5443 0.5632 0.5843 0.5962 0.5429 0.5429 0.5429 0.5632 0.5632 0.5483 0.5632 0.5443 0.5443 0.5843 0.5443 0.5483 0.5443 0.5962 0.5443 0.5443 0.5632 0.5429 0.5632 0.5429 0.5443 0.5843 0.5483 0.5443 0.5443 0.5962 0.5962 0.5843 0.5632 0.5632 0.5483 0.5429 0.5632 0.5962 0.5962 0.5632 0.5443 0.5843 0.5483 0.5843 0.5429 0.5483 0.5962 0.5962 0.5962 0.5843 0.5429 0.5632 0.5429 0.5429 0.5443 0.5632 0.5962 0.5429 0.5483 0.5962 0.5843 0.5443 0.5632 0.5483 0.5429 0.5843 0.5962 0.5962 0.5962 0.5632 0.5843 0.5962 0.5962 0.5429 0.5429 0.5632 0.5443 0.5443 0.5483 0.5443 0.5443 0.5483 0.5483 0.5443 0.5443 0.5429 0.5443 0.5429 0.5632 0.5843 0.5843 0.5483 0.5443 0.5962 0.5443 0.5843 0.5632 0.5632 0.5632 0.5483 0.5632 0.5962 0.5843 0.5962 0.5483 0.5429 0.5443 0.5443 0.5429 0.5632 0.5483 0.5429 0.5843 0.5962 0.5443 0.5443 0.5483 0.5483 0.5843 0.5843 0.5632 0.5443 0.5443 0.5429 0.5443 0.5962 0.5962 0.5843 0.5632 0.5632 0.5632 0.5843 0.5443 0.5443 0.5962" HIT_INDICES="8560 9370 9651 11736 12478 14355 14581 16732 19169 20179 20749 21843 23473 24585 26940 32488 44617" ES_PROFILE="0.0487 0.1848 0.3174 0.3746 0.4439 0.4760 0.5347 0.5465 0.5410 0.5561 0.5768 0.5843 0.5772 0.5751 0.5441 0.4503 0.2456" RANK_AT_ES="21843.0000" RANK_SCORE_AT_ES="0.6137"/>
  <DTG RANKED_LIST="fpkm.rnk" TEMPLATE="sample.cls" GENESET="gene_sets.gmt#PROTEIN_PHOSPHATASE_TYPE_2A_COMPLEX(GO:0000159)" ES="0.5944" NES="1.0385" NP="0.1410" FDR="0.3570" FWER="1.0000" RND_ES="0.6468 0.5388 0.5388 0.5599 0.5599 0.5944 0.5599 0.5944 0.5683 0.5944 0.6468 0.5944 0.5944 0.5944 0.5599 0.5683 0.5388 0.5388 0.5388 0.5364 0.5364 0.5388 0.5944 0.5388 0.5364 0.5944 0.5944 0.5364 0.5599 0.5944 0.5683 0.5599 0.6468 0.5944 0.6468 0.5364 0.5944 0.5599 0.5364 0.5364 0.5683 0.5683 0.5364 0.5944 0.5683 0.5944 0.5364 0.5388 0.5944 0.5683 0.5944 0.6468 0.5599 0.5364 0.5388 0.5944 0.5944 0.5364 0.5388 0.5599 0.5599 0.5944 0.5364 0.6468 0.5364 0.5599 0.6468 0.5388 0.5683 0.6468 0.5364 0.5599 0.5683 0.5944 0.5944 0.5388 0.6468 0.6468 0.5599 0.5599 0.5683 0.5944 0.5388 0.5388 0.5364 0.6468 0.5364 0.5364 0.5364 0.5683 0.6468 0.5599 0.6468 0.5599 0.5683 0.5944 0.5364 0.5388 0.6468 0.5683 0.5683 0.5944 0.5388 0.6468 0.5599 0.6468 0.5683 0.5944 0.5388 0.6468 0.5944 0.6468 0.5944 0.5944 0.6468 0.5599 0.5599 0.5388 0.5683 0.5364 0.5599 0.5944 0.5944 0.5944 0.5944 0.5683 0.5364 0.5944 0.5364 0.5599 0.5944 0.6468 0.5364 0.5364 0.5364 0.5364 0.5599 0.6468 0.6468 0.5944 0.5683 0.5944 0.5944 0.6468 0.5364 0.5944 0.6468 0.5944 0.5683 0.5683 0.5364 0.5683 0.5683 0.5599 0.5944 0.6468 0.5683 0.5599 0.5599 0.5364 0.5944 0.5683 0.5599 0.5388 0.5599 0.5599 0.6468 0.6468 0.6468 0.5364 0.5683 0.5944 0.5683 0.5944 0.5599 0.5944 0.5364 0.5944 0.5364 0.5944 0.5364 0.5364 0.5599 0.5944 0.5388 0.5364 0.5388 0.5944 0.5944 0.5683 0.5599 0.5364 0.6468 0.6468 0.5683 0.5364 0.5364 0.5599 0.5364 0.6468 0.5388 0.5388 0.5364 0.6468 0.5388 0.5364 0.5388 0.5364 0.5599 0.5364 0.5388 0.5944 0.5364 0.5388 0.5388 0.5683 0.5683 0.5683 0.5944 0.5364 0.6468 0.5599 0.6468 0.6468 0.5599 0.5683 0.5683 0.5683 0.6468 0.5388 0.5599 0.5364 0.5388 0.5388 0.5944 0.5364 0.5944 0.5599 0.6468 0.5599 0.5599 0.5599 0.6468 0.5944 0.5683 0.5944 0.5388 0.5388 0.5683 0.6468 0.5683 0.5944 0.5683 0.5683 0.5388 0.5944 0.5683 0.5944 0.5944 0.6468 0.5388 0.5599 0.5364 0.5364 0.5683 0.5683 0.5364 0.5683 0.5364 0.5364 0.5683 0.6468 0.5944 0.6468 0.5683 0.5683 0.5944 0.5683 0.5599 0.6468 0.5944 0.5364 0.5364 0.5944 0.5599 0.5599 0.5388 0.6468 0.5364 0.5944 0.5388 0.5388 0.5944 0.6468 0.5944 0.5388 0.5388 0.5388 0.5944 0.5944 0.5599 0.5944 0.5364 0.5388 0.5599 0.5944 0.5944 0.5599 0.5364 0.5388 0.6468 0.5364 0.5944 0.5683 0.5944 0.5599 0.5364 0.5388 0.6468 0.5388 0.5388 0.6468 0.5388 0.5599 0.5683 0.5599 0.5364 0.5388 0.5599 0.5388 0.5944 0.5388 0.5364 0.5364 0.6468 0.5388 0.6468 0.5388 0.5599 0.5364 0.5944 0.5364 0.5364 0.5599 0.5364 0.5388 0.5599 0.5388 0.5599 0.6468 0.5599 0.5364 0.5599 0.6468 0.6468 0.6468 0.5599 0.5388 0.5944 0.5364 0.5944 0.5944 0.5944 0.5388 0.5364 0.5388 0.5683 0.5599 0.5944 0.5388 0.5944 0.5683 0.5388 0.5388 0.5944 0.5944 0.5388 0.5364 0.5683 0.5944 0.5683 0.5599 0.5683 0.5388 0.5388 0.5388 0.5683 0.5944 0.5364 0.6468 0.6468 0.5599 0.5683 0.5683 0.5599 0.5944 0.5944 0.5599 0.5599 0.5599 0.5388 0.5683 0.5944 0.5364 0.5364 0.5388 0.5388 0.5388 0.5388 0.5388 0.6468 0.5944 0.5388 0.5388 0.5683 0.5683 0.6468 0.5388 0.5388 0.5944 0.5364 0.5683 0.5944 0.5388 0.5599 0.6468 0.5683 0.6468 0.5388 0.5944 0.5388 0.5683 0.5944 0.6468 0.6468 0.5944 0.6468 0.5364 0.5388 0.6468 0.5388 0.5599 0.5388 0.5388 0.5944 0.5944 0.5364 0.5388 0.5599 0.6468 0.5683 0.5599 0.5944 0.5388 0.6468 0.5599 0.5683 0.5599 0.5364 0.5364 0.5683 0.5599 0.5364 0.5944 0.5599 0.5944 0.5388 0.5364 0.5944 0.5683 0.5683 0.5944 0.5683 0.5364 0.5683 0.5364 0.5944 0.5388 0.5388 0.5944 0.5944 0.6468 0.5388 0.5944 0.5388 0.5364 0.5599 0.5388 0.5944 0.5364 0.5944 0.5944 0.5388 0.5388 0.5599 0.5683 0.5388 0.5388 0.6468 0.5683 0.5683 0.5599 0.5683 0.5683 0.6468 0.5683 0.5683 0.5364 0.5944 0.5944 0.5388 0.5683 0.5364 0.5388 0.5599 0.5944 0.5944 0.5683 0.5944 0.5599 0.6468 0.5364 0.5944 0.5364 0.5944 0.5683 0.5364 0.5388 0.5944 0.5944 0.5944 0.5388 0.5599 0.5599 0.5599 0.5683 0.5388 0.5599 0.5599 0.5599 0.5599 0.5599 0.6468 0.6468 0.5683 0.6468 0.6468 0.5364 0.5683 0.6468 0.6468 0.5599 0.6468 0.5944 0.5599 0.5388 0.5364 0.6468 0.6468 0.5683 0.5599 0.5944 0.5683 0.5683 0.5364 0.5683 0.5599 0.5388 0.5364 0.5388 0.5599 0.5944 0.5599 0.5388 0.5599 0.5599 0.5944 0.5388 0.5944 0.5388 0.6468 0.5388 0.5364 0.5364 0.5683 0.6468 0.6468 0.5944 0.5599 0.5388 0.5599 0.5364 0.5683 0.5599 0.5683 0.5364 0.5683 0.6468 0.5388 0.5599 0.5944 0.5364 0.5599 0.5599 0.6468 0.5364 0.5683 0.5944 0.5599 0.5944 0.5388 0.5364 0.5599 0.5683 0.6468 0.5944 0.5388 0.5599 0.5683 0.6468 0.5388 0.5599 0.5944 0.5388 0.5388 0.5683 0.6468 0.6468 0.5944 0.5364 0.5683 0.6468 0.6468 0.6468 0.5364 0.5388 0.5599 0.6468 0.5599 0.5599 0.5364 0.6468 0.5944 0.5683 0.5944 0.5944 0.5944 0.5388 0.5364 0.5599 0.5364 0.5683 0.6468 0.5364 0.5364 0.5388 0.5599 0.5683 0.5683 0.5388 0.6468 0.5683 0.5944 0.5944 0.5944 0.5388 0.5364 0.5944 0.5683 0.5599 0.6468 0.5599 0.5599 0.5944 0.5683 0.5364 0.5599 0.5364 0.5944 0.5364 0.5683 0.5599 0.5599 0.5599 0.5364 0.5944 0.5683 0.5944 0.5944 0.5944 0.5683 0.5599 0.5599 0.5683 0.6468 0.5599 0.5388 0.5944 0.5683 0.5599 0.5683 0.5364 0.5944 0.5944 0.5944 0.6468 0.5683 0.5683 0.5683 0.5599 0.5388 0.5683 0.5388 0.5683 0.5599 0.5599 0.5388 0.5599 0.5388 0.5683 0.5683 0.5683 0.5599 0.5388 0.5683 0.5388 0.6468 0.5944 0.5944 0.5944 0.5599 0.6468 0.5683 0.5944 0.5364 0.5683 0.5388 0.5683 0.5364 0.5944 0.6468 0.5364 0.5364 0.6468 0.5388 0.5683 0.5364 0.5944 0.5599 0.5364 0.5599 0.5683 0.5599 0.6468 0.6468 0.5388 0.5364 0.5388 0.5944 0.5364 0.5388 0.5388 0.5388 0.5599 0.5388 0.5364 0.5944 0.5364 0.6468 0.5599 0.5388 0.5599 0.5364 0.6468 0.5364 0.5388 0.6468 0.5388 0.5364 0.5683 0.5944 0.5599 0.5683 0.5364 0.5599 0.5364 0.5599 0.5364 0.5599 0.5683 0.5944 0.5944 0.5599 0.5599 0.5683 0.5388 0.5388 0.5364 0.5388 0.5388 0.5944 0.6468 0.5364 0.5364 0.5599 0.5944 0.5683 0.6468 0.6468 0.5388 0.5388 0.5683 0.6468 0.5364 0.5388 0.6468 0.5599 0.6468 0.5683 0.6468 0.5388 0.5364 0.5599 0.5683 0.6468 0.5683 0.5388 0.5364 0.5364 0.5683 0.5364 0.6468 0.5364 0.5364 0.6468 0.5388 0.5683 0.5683 0.5683 0.5364 0.5388 0.5388 0.5944 0.5364 0.5364 0.5364 0.5599 0.5599 0.5683 0.5388 0.5364 0.5388 0.5599 0.5944 0.5599 0.5944 0.5683 0.5364 0.5944 0.5364 0.5364 0.5599 0.5388 0.5388 0.6468 0.5683 0.5364 0.5944 0.6468 0.5599 0.5599 0.5599 0.5364 0.5364 0.5388 0.5364 0.5683 0.5683 0.5944 0.5683 0.5388 0.5683 0.6468 0.5683 0.5683 0.5364 0.5599 0.5364 0.5599 0.5683 0.5944 0.5388 0.5683 0.5683 0.6468 0.6468 0.5944 0.5364 0.5364 0.5388 0.5599 0.5364 0.6468 0.6468 0.5364 0.5683 0.5944 0.5388 0.5944 0.5599 0.5388 0.6468 0.6468 0.6468 0.5944 0.5599 0.5364 0.5599 0.5599 0.5683 0.5364 0.6468 0.5599 0.5388 0.6468 0.5944 0.5683 0.5364 0.5388 0.5599 0.5944 0.6468 0.6468 0.6468 0.5364 0.5944 0.6468 0.6468 0.5599 0.5599 0.5364 0.5683 0.5683 0.5388 0.5683 0.5683 0.5388 0.5388 0.5683 0.5683 0.5599 0.5683 0.5599 0.5364 0.5944 0.5944 0.5388 0.5683 0.6468 0.5683 0.5944 0.5364 0.5364 0.5364 0.5388 0.5364 0.6468 0.5944 0.6468 0.5388 0.5599 0.5683 0.5683 0.5599 0.5364 0.5388 0.5599 0.5944 0.6468 0.5683 0.5683 0.5388 0.5388 0.5944 0.5944 0.5364 0.5683 0.5683 0.5599 0.5683 0.6468 0.6468 0.5944 0.5364 0.5364 0.5364 0.5944 0.5683 0.5683 0.6468" HIT_INDICES="6984 10781 11777 13091 14665 15249 15301 15810 16834 17615 19197 19203 19385 20127 22256 23801 24207 26534 26904 28143 32802" ES_PROFILE="0.2571 0.2755 0.3286 0.3635 0.3840 0.4177 0.4601 0.4921 0.5112 0.5311 0.5316 0.5587 0.5822 0.5944 0.5771 0.5657 0.5726 0.5411 0.5417 0.5242 0.4455" RANK_AT_ES="20127.0000" RANK_SCORE_AT_ES="0.7637"/>
  <DTG RANKED_LIST="fpkm.rnk" TEMPLATE="sample.cls" GENESET="gene_sets.gmt#REGULATION_OF_ERYTHROCYTE_DIFFERENTIATION(GO:0045646)" ES="0.6202" NES="1.0385" NP="0.1410" FDR="0.3570" FWER="1.0000" RND_ES="0.8343 0.5046 0.5046 0.5641 0.5641 0.6202 0.5641 0.6202 0.5768 0.6202 0.8343 0.6202 0.6202 0.6202 0.5641 0.5768 0.5046 0.5046 0.5046 0.5205 0.5205 0.5046 0.6202 0.5046 0.5205 0.6202 0.6202 0.5205 0.5641 0.6202 0.5768 0.5641 0.8343 0.6202 0.8343 0.5205 0.6202 0.5641 0.5205 0.5205 0.5768 0.5768 0.5205 0.6202 0.5768 0.6202 0.5205 0.5046 0.6202 0.5768 0.6202 0.8343 0.5641 0.5205 0.5046 0.6202 0.6202 0.5205 0.5046 0.5641 0.5641 0.6202 0.5205 0.8343 0.5205 0.5641 0.8343 0.5046 0.5768 0.8343 0.5205 0.5641 0.5768 0.6202 0.6202 0.5046 0.8343 0.8343 0.5641 0.5641 0.5768 0.6202 0.5046 0.5046 0.5205 0.8343 0.5205 0.5205 0.5205 0.5768 0.8343 0.5641 0.8343 0.5641 0.5768 0.6202 0.5205 0.5046 0.8343 0.5768 0.5768 0.6202 0.5046 0.8343 0.5641 0.8343 0.5768 0.6202 0.5046 0.8343 0.6202 0.8343 0.6202 0.6202 0.8343 0.5641 0.5641 0.5046 0.5768 0.5205 0.5641 0.6202 0.6202 0.6202 0.6202 0.5768 0.5205 0.6202 0.5205 0.5641 0.6202 0.8343 0.5205 0.5205 0.5205 0.5205 0.5641 0.8343 0.8343 0.6202 0.5768 0.6202 0.6202 0.8343 0.5205 0.6202 0.8343 0.6202 0.5768 0.5768 0.5205 0.5768 0.5768 0.5641 0.6202 0.8343 0.5768 0.5641 0.5641 0.5205 0.6202 0.5768 0.5641 0.5046 0.5641 0.5641 0.8343 0.8343 0.8343 0.5205 0.5768 0.6202 0.5768 0.6202 0.5641 0.6202 0.5205 0.6202 0.5205 0.6202 0.5205 0.5205 0.5641 0.6202 0.5046 0.5205 0.5046 0.6202 0.6202 0.5768 0.5641 0.5205 0.8343 0.8343 0.5768 0.5205 0.5205 0.5641 0.5205 0.8343 0.5046 0.5046 0.5205 0.8343 0.5046 0.5205 0.5046 0.5205 0.5641 0.5205 0.5046 0.6202 0.5205 0.5046 0.5046 0.5768 0.5768 0.5768 0.6202 0.5205 0.8343 0.5641 0.8343 0.8343 0.5641 0.5768 0.5768 0.5768 0.8343 0.5046 0.5641 0.5205 0.5046 0.5046 0.6202 0.5205 0.6202 0.5641 0.8343 0.5641 0.5641 0.5641 0.8343 0.6202 0.5768 0.6202 0.5046 0.5046 0.5768 0.8343 0.5768 0.6202 0.5768 0.5768 0.5046 0.6202 0.5768 0.6202 0.6202 0.8343 0.5046 0.5641 0.5205 0.5205 0.5768 0.5768 0.5205 0.5768 0.5205 0.5205 0.5768 0.8343 0.6202 0.8343 0.5768 0.5768 0.6202 0.5768 0.5641 0.8343 0.6202 0.5205 0.5205 0.6202 0.5641 0.5641 0.5046 0.8343 0.5205 0.6202 0.5046 0.5046 0.6202 0.8343 0.6202 0.5046 0.5046 0.5046 0.6202 0.6202 0.5641 0.6202 0.5205 0.5046 0.5641 0.6202 0.6202 0.5641 0.5205 0.5046 0.8343 0.5205 0.6202 0.5768 0.6202 0.5641 0.5205 0.5046 0.8343 0.5046 0.5046 0.8343 0.5046 0.5641 0.5768 0.5641 0.5205 0.5046 0.5641 0.5046 0.6202 0.5046 0.5205 0.5205 0.8343 0.5046 0.8343 0.5046 0.5641 0.5205 0.6202 0.5205 0.5205 0.5641 0.5205 0.5046 0.5641 0.5046 0.5641 0.8343 0.5641 0.5205 0.5641 0.8343 0.8343 0.8343 0.5641 0.5046 0.6202 0.5205 0.6202 0.6202 0.6202 0.5046 0.5205 0.5046 0.5768 0.5641 0.6202 0.5046 0.6202 0.5768 0.5046 0.5046 0.6202 0.6202 0.5046 0.5205 0.5768 0.6202 0.5768 0.5641 0.5768 0.5046 0.5046 0.5046 0.5768 0.6202 0.5205 0.8343 0.8343 0.5641 0.5768 0.5768 0.5641 0.6202 0.6202 0.5641 0.5641 0.5641 0.5046 0.5768 0.6202 0.5205 0.5205 0.5046 0.5046 0.5046 0.5046 0.5046 0.8343 0.6202 0.5046 0.5046 0.5768 0.5768 0.8343 0.5046 0.5046 0.6202 0.5205 0.5768 0.6202 0.5046 0.5641 0.8343 0.5768 0.8343 0.5046 0.6202 0.5046 0.5768 0.6202 0.8343 0.8343 0.6202 0.8343 0.5205 0.5046 0.8343 0.5046 0.5641 0.5046 0.5046 0.6202 0.6202 0.5205 0.5046 0.5641 0.8343 0.5768 0.5641 0.6202 0.5046 0.8343 0.5641 0.5768 0.5641 0.5205 0.5205 0.5768 0.5641 0.5205 0.6202 0.5641 0.6202 0.5046 0.5205 0.6202 0.5768 0.5768 0.6202 0.5768 0.5205 0.5768 0.5205 0.6202 0.5046 0.5046 0.6202 0.6202 0.8343 0.5046 0.6202 0.5046 0.5205 0.5641 0.5046 0.6202 0.5205 0.6202 0.6202 0.5046 0.5046 0.5641 0.5768 0.5046 0.5046 0.8343 0.5768 0.5768 0.5641 0.5768 0.5768 0.8343 0.5768 0.5768 0.5205 0.6202 0.6202 0.5046 0.5768 0.5205 0.5046 0.5641 0.6202 0.6202 0.5768 0.6202 0.5641 0.8343 0.5205 0.6202 0.5205 0.6202 0.5768 0.5205 0.5046 0.6202 0.6202 0.6202 0.5046 0.5641 0.5641 0.5641 0.5768 0.5046 0.5641 0.5641 0.5641 0.5641 0.5641 0.8343 0.8343 0.5768 0.8343 0.8343 0.5205 0.5768 0.8343 0.8343 0.5641 0.8343 0.6202 0.5641 0.5046 0.5205 0.8343 0.8343 0.5768 0.5641 0.6202 0.5768 0.5768 0.5205 0.5768 0.5641 0.5046 0.5205 0.5046 0.5641 0.6202 0.5641 0.5046 0.5641 0.5641 0.6202 0.5046 0.6202 0.5046 0.8343 0.5046 0.5205 0.5205 0.5768 0.8343 0.8343 0.6202 0.5641 0.5046 0.5641 0.5205 0.5768 0.5641 0.5768 0.5205 0.5768 0.8343 0.5046 0.5641 0.6202 0.5205 0.5641 0.5641 0.8343 0.5205 0.5768 0.6202 0.5641 0.6202 0.5046 0.5205 0.5641 0.5768 0.8343 0.6202 0.5046 0.5641 0.5768 0.8343 0.5046 0.5641 0.6202 0.5046 0.5046 0.5768 0.8343 0.8343 0.6202 0.5205 0.5768 0.8343 0.8343 0.8343 0.5205 0.5046 0.5641 0.8343 0.5641 0.5641 0.5205 0.8343 0.6202 0.5768 0.6202 0.6202 0.6202 0.5046 0.5205 0.5641 0.5205 0.5768 0.8343 0.5205 0.5205 0.5046 0.5641 0.5768 0.5768 0.5046 0.8343 0.5768 0.6202 0.6202 0.6202 0.5046 0.5205 0.6202 0.5768 0.5641 0.8343 0.5641 0.5641 0.6202 0.5768 0.5205 0.5641 0.5205 0.6202 0.5205 0.5768 0.5641 0.5641 0.5641 0.5205 0.6202 0.5768 0.6202 0.6202 0.6202 0.5768 0.5641 0.5641 0.5768 0.8343 0.5641 0.5046 0.6202 0.5768 0.5641 0.5768 0.5205 0.6202 0.6202 0.6202 0.8343 0.5768 0.5768 0.5768 0.5641 0.5046 0.5768 0.5046 0.5768 0.5641 0.5641 0.5046 0.5641 0.5046 0.5768 0.5768 0.5768 0.5641 0.5046 0.5768 0.5046 0.8343 0.6202 0.6202 0.6202 0.5641 0.8343 0.5768 0.6202 0.5205 0.5768 0.5046 0.5768 0.5205 0.6202 0.8343 0.5205 0.5205 0.8343 0.5046 0.5768 0.5205 0.6202 0.5641 0.5205 0.5641 0.5768 0.5641 0.8343 0.8343 0.5046 0.5205 0.5046 0.6202 0.5205 0.5046 0.5046 0.5046 0.5641 0.5046 0.5205 0.6202 0.5205 0.8343 0.5641 0.5046 0.5641 0.5205 0.8343 0.5205 0.5046 0.8343 0.5046 0.5205 0.5768 0.6202 0.5641 0.5768 0.5205 0.5641 0.5205 0.5641 0.5205 0.5641 0.5768 0.6202 0.6202 0.5641 0.5641 0.5768 0.5046 0.5046 0.5205 0.5046 0.5046 0.6202 0.8343 0.5205 0.5205 0.5641 0.6202 0.5768 0.8343 0.8343 0.5046 0.5046 0.5768 0.8343 0.5205 0.5046 0.8343 0.5641 0.8343 0.5768 0.8343 0.5046 0.5205 0.5641 0.5768 0.8343 0.5768 0.5046 0.5205 0.5205 0.5768 0.5205 0.8343 0.5205 0.5205 0.8343 0.5046 0.5768 0.5768 0.5768 0.5205 0.5046 0.5046 0.6202 0.5205 0.5205 0.5205 0.5641 0.5641 0.5768 0.5046 0.5205 0.5046 0.5641 0.6202 0.5641 0.6202 0.5768 0.5205 0.6202 0.5205 0.5205 0.5641 0.5046 0.5046 0.8343 0.5768 0.5205 0.6202 0.8343 0.5641 0.5641 0.5641 0.5205 0.5205 0.5046 0.5205 0.5768 0.5768 0.6202 0.5768 0.5046 0.5768 0.8343 0.5768 0.5768 0.5205 0.5641 0.5205 0.5641 0.5768 0.6202 0.5046 0.5768 0.5768 0.8343 0.8343 0.6202 0.5205 0.5205 0.5046 0.5641 0.5205 0.8343 0.8343 0.5205 0.5768 0.6202 0.5046 0.6202 0.5641 0.5046 0.8343 0.8343 0.8343 0.6202 0.5641 0.5205 0.5641 0.5641 0.5768 0.5205 0.8343 0.5641 0.5046 0.8343 0.6202 0.5768 0.5205 0.5046 0.5641 0.6202 0.8343 0.8343 0.8343 0.5205 0.6202 0.8343 0.8343 0.5641 0.5641 0.5205 0.5768 0.5768 0.5046 0.5768 0.5768 0.5046 0.5046 0.5768 0.5768 0.5641 0.5768 0.5641 0.5205 0.6202 0.6202 0.5046 0.5768 0.8343 0.5768 0.6202 0.5205 0.5205 0.5205 0.5046 0.5205 0.8343 0.6202 0.8343 0.5046 0.5641 0.5768 0.5768 0.5641 0.5205 0.5046 0.5641 0.6202 0.8343 0.5768 0.5768 0.5046 0.5046 0.6202 0.6202 0.5205 0.5768 0.5768 0.5641 0.5768 0.8343 0.8343 0.6202 0.5205 0.5205 0.5205 0.6202 0.5768 0.5768 0.8343" HIT_INDICES="637 830 2516 3950 5031 6294 6626 8028 8946 9368 10523 10643 10768 11898 12040 12195 14434 15258 15381 15869 18525 18589 19286 19321 20244 20255 20690 22240 22809 22844 22859 23009 23260 23261 24711 24786 25114 27154 27222 28202 29297 29618 32444 37785 40355" ES_PROFILE="-0.0107 -0.0138 -0.0422 -0.0664 -0.0845 0.2546 0.4275 0.4628 0.4893 0.5195 0.5282 0.5539 0.5788 0.5821 0.6015 0.6202 0.5981 0.5983 0.6102 0.6152 0.5799 0.5884 0.5854 0.5936 0.5859 0.5937 0.5939 0.5738 0.5699 0.5750 0.5804 0.5833 0.5844 0.5896 0.5692 0.5719 0.5702 0.5377 0.5385 0.5230 0.5046 0.4993 0.4514 0.3612 0.3178" RANK_AT_ES="12195.0000" RANK_SCORE_AT_ES="2.0168"/>
  <DTG RANKED_LIST="fpkm.rnk" TEMPLATE="sample.cls" GENESET="gene_sets.gmt#CELL_KILLING(GO:0001906)" ES="0.5910" NES="1.0386" NP="0.1410" FDR="0.3570" FWER="1.0000" RND_ES="0.8031 0.4945 0.4945 0.5328 0.5328 0.5910 0.5328 0.5910 0.5360 0.5910 0.8031 0.5910 0.5910 0.5910 0.5328 0.5360 0.4945 0.4945 0.4945 0.4939 0.4939 0.4945 0.5910 0.4945 0.4939 0.5910 0.5910 0.4939 0.5328 0.5910 0.5360 0.5328 0.8031 0.5910 0.8031 0.4939 0.5910 0.5328 0.4939 0.4939 0.5360 0.5360 0.4939 0.5910 0.5360 0.5910 0.4939 0.4945 0.5910 0.5360 0.5910 0.8031 0.5328 0.4939 0.4945 0.5910 0.5910 0.4939 0.4945 0.5328 0.5328 0.5910 0.4939 0.8031 0.4939 0.5328 0.8031 0.4945 0.5360 0.8031 0.4939 0.5328 0.5360 0.5910 0.5910 0.4945 0.8031 0.8031 0.5328 0.5328 0.5360 0.5910 0.4945 0.4945 0.4939 0.8031 0.4939 0.4939 0.4939 0.5360 0.8031 0.5328 0.8031 0.5328 0.5360 0.5910 0.4939 0.4945 0.8031 0.5360 0.5360 0.5910 0.4945 0.8031 0.5328 0.8031 0.5360 0.5910 0.4945 0.8031 0.5910 0.8031 0.5910 0.5910 0.8031 0.5328 0.5328 0.4945 0.5360 0.4939 0.5328 0.5910 0.5910 0.5910 0.5910 0.5360 0.4939 0.5910 0.4939 0.5328 0.5910 0.8031 0.4939 0.4939 0.4939 0.4939 0.5328 0.8031 0.8031 0.5910 0.5360 0.5910 0.5910 0.8031 0.4939 0.5910 0.8031 0.5910 0.5360 0.5360 0.4939 0.5360 0.5360 0.5328 0.5910 0.8031 0.5360 0.5328 0.5328 0.4939 0.5910 0.5360 0.5328 0.4945 0.5328 0.5328 0.8031 0.8031 0.8031 0.4939 0.5360 0.5910 0.5360 0.5910 0.5328 0.5910 0.4939 0.5910 0.4939 0.5910 0.4939 0.4939 0.5328 0.5910 0.4945 0.4939 0.4945 0.5910 0.5910 0.5360 0.5328 0.4939 0.8031 0.8031 0.5360 0.4939 0.4939 0.5328 0.4939 0.8031 0.4945 0.4945 0.4939 0.8031 0.4945 0.4939 0.4945 0.4939 0.5328 0.4939 0.4945 0.5910 0.4939 0.4945 0.4945 0.5360 0.5360 0.5360 0.5910 0.4939 0.8031 0.5328 0.8031 0.8031 0.5328 0.5360 0.5360 0.5360 0.8031 0.4945 0.5328 0.4939 0.4945 0.4945 0.5910 0.4939 0.5910 0.5328 0.8031 0.5328 0.5328 0.5328 0.8031 0.5910 0.5360 0.5910 0.4945 0.4945 0.5360 0.8031 0.5360 0.5910 0.5360 0.5360 0.4945 0.5910 0.5360 0.5910 0.5910 0.8031 0.4945 0.5328 0.4939 0.4939 0.5360 0.5360 0.4939 0.5360 0.4939 0.4939 0.5360 0.8031 0.5910 0.8031 0.5360 0.5360 0.5910 0.5360 0.5328 0.8031 0.5910 0.4939 0.4939 0.5910 0.5328 0.5328 0.4945 0.8031 0.4939 0.5910 0.4945 0.4945 0.5910 0.8031 0.5910 0.4945 0.4945 0.4945 0.5910 0.5910 0.5328 0.5910 0.4939 0.4945 0.5328 0.5910 0.5910 0.5328 0.4939 0.4945 0.8031 0.4939 0.5910 0.5360 0.5910 0.5328 0.4939 0.4945 0.8031 0.4945 0.4945 0.8031 0.4945 0.5328 0.5360 0.5328 0.4939 0.4945 0.5328 0.4945 0.5910 0.4945 0.4939 0.4939 0.8031 0.4945 0.8031 0.4945 0.5328 0.4939 0.5910 0.4939 0.4939 0.5328 0.4939 0.4945 0.5328 0.4945 0.5328 0.8031 0.5328 0.4939 0.5328 0.8031 0.8031 0.8031 0.5328 0.4945 0.5910 0.4939 0.5910 0.5910 0.5910 0.4945 0.4939 0.4945 0.5360 0.5328 0.5910 0.4945 0.5910 0.5360 0.4945 0.4945 0.5910 0.5910 0.4945 0.4939 0.5360 0.5910 0.5360 0.5328 0.5360 0.4945 0.4945 0.4945 0.5360 0.5910 0.4939 0.8031 0.8031 0.5328 0.5360 0.5360 0.5328 0.5910 0.5910 0.5328 0.5328 0.5328 0.4945 0.5360 0.5910 0.4939 0.4939 0.4945 0.4945 0.4945 0.4945 0.4945 0.8031 0.5910 0.4945 0.4945 0.5360 0.5360 0.8031 0.4945 0.4945 0.5910 0.4939 0.5360 0.5910 0.4945 0.5328 0.8031 0.5360 0.8031 0.4945 0.5910 0.4945 0.5360 0.5910 0.8031 0.8031 0.5910 0.8031 0.4939 0.4945 0.8031 0.4945 0.5328 0.4945 0.4945 0.5910 0.5910 0.4939 0.4945 0.5328 0.8031 0.5360 0.5328 0.5910 0.4945 0.8031 0.5328 0.5360 0.5328 0.4939 0.4939 0.5360 0.5328 0.4939 0.5910 0.5328 0.5910 0.4945 0.4939 0.5910 0.5360 0.5360 0.5910 0.5360 0.4939 0.5360 0.4939 0.5910 0.4945 0.4945 0.5910 0.5910 0.8031 0.4945 0.5910 0.4945 0.4939 0.5328 0.4945 0.5910 0.4939 0.5910 0.5910 0.4945 0.4945 0.5328 0.5360 0.4945 0.4945 0.8031 0.5360 0.5360 0.5328 0.5360 0.5360 0.8031 0.5360 0.5360 0.4939 0.5910 0.5910 0.4945 0.5360 0.4939 0.4945 0.5328 0.5910 0.5910 0.5360 0.5910 0.5328 0.8031 0.4939 0.5910 0.4939 0.5910 0.5360 0.4939 0.4945 0.5910 0.5910 0.5910 0.4945 0.5328 0.5328 0.5328 0.5360 0.4945 0.5328 0.5328 0.5328 0.5328 0.5328 0.8031 0.8031 0.5360 0.8031 0.8031 0.4939 0.5360 0.8031 0.8031 0.5328 0.8031 0.5910 0.5328 0.4945 0.4939 0.8031 0.8031 0.5360 0.5328 0.5910 0.5360 0.5360 0.4939 0.5360 0.5328 0.4945 0.4939 0.4945 0.5328 0.5910 0.5328 0.4945 0.5328 0.5328 0.5910 0.4945 0.5910 0.4945 0.8031 0.4945 0.4939 0.4939 0.5360 0.8031 0.8031 0.5910 0.5328 0.4945 0.5328 0.4939 0.5360 0.5328 0.5360 0.4939 0.5360 0.8031 0.4945 0.5328 0.5910 0.4939 0.5328 0.5328 0.8031 0.4939 0.5360 0.5910 0.5328 0.5910 0.4945 0.4939 0.5328 0.5360 0.8031 0.5910 0.4945 0.5328 0.5360 0.8031 0.4945 0.5328 0.5910 0.4945 0.4945 0.5360 0.8031 0.8031 0.5910 0.4939 0.5360 0.8031 0.8031 0.8031 0.4939 0.4945 0.5328 0.8031 0.5328 0.5328 0.4939 0.8031 0.5910 0.5360 0.5910 0.5910 0.5910 0.4945 0.4939 0.5328 0.4939 0.5360 0.8031 0.4939 0.4939 0.4945 0.5328 0.5360 0.5360 0.4945 0.8031 0.5360 0.5910 0.5910 0.5910 0.4945 0.4939 0.5910 0.5360 0.5328 0.8031 0.5328 0.5328 0.5910 0.5360 0.4939 0.5328 0.4939 0.5910 0.4939 0.5360 0.5328 0.5328 0.5328 0.4939 0.5910 0.5360 0.5910 0.5910 0.5910 0.5360 0.5328 0.5328 0.5360 0.8031 0.5328 0.4945 0.5910 0.5360 0.5328 0.5360 0.4939 0.5910 0.5910 0.5910 0.8031 0.5360 0.5360 0.5360 0.5328 0.4945 0.5360 0.4945 0.5360 0.5328 0.5328 0.4945 0.5328 0.4945 0.5360 0.5360 0.5360 0.5328 0.4945 0.5360 0.4945 0.8031 0.5910 0.5910 0.5910 0.5328 0.8031 0.5360 0.5910 0.4939 0.5360 0.4945 0.5360 0.4939 0.5910 0.8031 0.4939 0.4939 0.8031 0.4945 0.5360 0.4939 0.5910 0.5328 0.4939 0.5328 0.5360 0.5328 0.8031 0.8031 0.4945 0.4939 0.4945 0.5910 0.4939 0.4945 0.4945 0.4945 0.5328 0.4945 0.4939 0.5910 0.4939 0.8031 0.5328 0.4945 0.5328 0.4939 0.8031 0.4939 0.4945 0.8031 0.4945 0.4939 0.5360 0.5910 0.5328 0.5360 0.4939 0.5328 0.4939 0.5328 0.4939 0.5328 0.5360 0.5910 0.5910 0.5328 0.5328 0.5360 0.4945 0.4945 0.4939 0.4945 0.4945 0.5910 0.8031 0.4939 0.4939 0.5328 0.5910 0.5360 0.8031 0.8031 0.4945 0.4945 0.5360 0.8031 0.4939 0.4945 0.8031 0.5328 0.8031 0.5360 0.8031 0.4945 0.4939 0.5328 0.5360 0.8031 0.5360 0.4945 0.4939 0.4939 0.5360 0.4939 0.8031 0.4939 0.4939 0.8031 0.4945 0.5360 0.5360 0.5360 0.4939 0.4945 0.4945 0.5910 0.4939 0.4939 0.4939 0.5328 0.5328 0.5360 0.4945 0.4939 0.4945 0.5328 0.5910 0.5328 0.5910 0.5360 0.4939 0.5910 0.4939 0.4939 0.5328 0.4945 0.4945 0.8031 0.5360 0.4939 0.5910 0.8031 0.5328 0.5328 0.5328 0.4939 0.4939 0.4945 0.4939 0.5360 0.5360 0.5910 0.5360 0.4945 0.5360 0.8031 0.5360 0.5360 0.4939 0.5328 0.4939 0.5328 0.5360 0.5910 0.4945 0.5360 0.5360 0.8031 0.8031 0.5910 0.4939 0.4939 0.4945 0.5328 0.4939 0.8031 0.8031 0.4939 0.5360 0.5910 0.4945 0.5910 0.5328 0.4945 0.8031 0.8031 0.8031 0.5910 0.5328 0.4939 0.5328 0.5328 0.5360 0.4939 0.8031 0.5328 0.4945 0.8031 0.5910 0.5360 0.4939 0.4945 0.5328 0.5910 0.8031 0.8031 0.8031 0.4939 0.5910 0.8031 0.8031 0.5328 0.5328 0.4939 0.5360 0.5360 0.4945 0.5360 0.5360 0.4945 0.4945 0.5360 0.5360 0.5328 0.5360 0.5328 0.4939 0.5910 0.5910 0.4945 0.5360 0.8031 0.5360 0.5910 0.4939 0.4939 0.4939 0.4945 0.4939 0.8031 0.5910 0.8031 0.4945 0.5328 0.5360 0.5360 0.5328 0.4939 0.4945 0.5328 0.5910 0.8031 0.5360 0.5360 0.4945 0.4945 0.5910 0.5910 0.4939 0.5360 0.5360 0.5328 0.5360 0.8031 0.8031 0.5910 0.4939 0.4939 0.4939 0.5910 0.5360 0.5360 0.8031" HIT_INDICES="707 1109 1868 2134 2170 2428 2539 3361 3774 3931 4124 4342 4352 5305 5518 5747 6247 6738 7435 8121 8627 9023 9039 9266 10396 10763 11036 11567 12217 12443 12549 12898 13093 13098 13678 13990 14247 14390 15529 15716 15869 16562 16764 18052 18431 18589 19716 20585 20723 21051 21447 21488 21589 21626 22081 22440 23437 23549 23673 24343 24352 24797 24805 24906 25327 25406 25483 25541 25701 26008 26045 26586 26991 27407 27499 27502 28171 28221 28572 28626 28778 29024 29355 29387 29601 30384 30486 31266 31283 31452 31699 32080 32436 32441 32535 32988 33002 33357 36299 36916 37671 38588 39958 40303 40393 40525 41102 41190 41557 43380 45347 47627 48093 48373 48409 48507 48660 48803 50517 50678 50937 51066 51250 51889 52162 52163 53100 53130 54725 55085 55260 56013 56672 56798 57568 57588 57760 59028" ES_PROFILE="-0.0119 -0.0186 -0.0314 -0.0358 -0.0363 -0.0406 -0.0424 -0.0563 -0.0632 -0.0657 -0.0689 -0.0725 -0.0726 -0.0887 -0.0922 -0.0960 0.1909 0.2926 0.3391 0.3678 0.3924 0.4149 0.4436 0.4670 0.4684 0.4814 0.4950 0.5028 0.5068 0.5175 0.5300 0.5377 0.5475 0.5606 0.5630 0.5695 0.5766 0.5854 0.5759 0.5822 0.5890 0.5859 0.5910 0.5764 0.5769 0.5810 0.5679 0.5586 0.5617 0.5613 0.5594 0.5635 0.5665 0.5706 0.5674 0.5655 0.5522 0.5539 0.5553 0.5471 0.5500 0.5453 0.5480 0.5491 0.5445 0.5457 0.5468 0.5483 0.5479 0.5448 0.5463 0.5390 0.5336 0.5279 0.5275 0.5287 0.5182 0.5181 0.5127 0.5123 0.5101 0.5062 0.5007 0.5002 0.4966 0.4834 0.4817 0.4685 0.4682 0.4653 0.4612 0.4547 0.4487 0.4486 0.4471 0.4394 0.4392 0.4333 0.3835 0.3731 0.3604 0.3450 0.3218 0.3161 0.3146 0.3125 0.3028 0.3014 0.2953 0.2645 0.2312 0.1927 0.1849 0.1802 0.1797 0.1781 0.1756 0.1733 0.1443 0.1417 0.1374 0.1353 0.1323 0.1215 0.1170 0.1171 0.1013 0.1009 0.0739 0.0679 0.0650 0.0524 0.0413 0.0392 0.0263 0.0260 0.0232 0.0018" RANK_AT_ES="16764.0000" RANK_SCORE_AT_ES="1.1310"/>
  <DTG RANKED_LIST="fpkm.rnk" TEMPLATE="sample.cls" GENESET="gene_sets.gmt#SOMATIC_DIVERSIFICATION_OF_IMMUNOGLOBULINS(GO:0016445)" ES="0.6285" NES="1.0386" NP="0.1410" FDR="0.3571" FWER="1.0000" RND_ES="0.8691 0.5341 0.5341 0.5472 0.5472 0.6285 0.5472 0.6285 0.5554 0.6285 0.8691 0.6285 0.6285 0.6285 0.5472 0.5554 0.5341 0.5341 0.5341 0.5381 0.5381 0.5341 0.6285 0.5341 0.5381 0.6285 0.6285 0.5381 0.5472 0.6285 0.5554 0.5472 0.8691 0.6285 0.8691 0.5381 0.6285 0.5472 0.5381 0.5381 0.5554 0.5554 0.5381 0.6285 0.5554 0.6285 0.5381 0.5341 0.6285 0.5554 0.6285 0.8691 0.5472 0.5381 0.5341 0.6285 0.6285 0.5381 0.5341 0.5472 0.5472 0.6285 0.5381 0.8691 0.5381 0.5472 0.8691 0.5341 0.5554 0.8691 0.5381 0.5472 0.5554 0.6285 0.6285 0.5341 0.8691 0.8691 0.5472 0.5472 0.5554 0.6285 0.5341 0.5341 0.5381 0.8691 0.5381 0.5381 0.5381 0.5554 0.8691 0.5472 0.8691 0.5472 0.5554 0.6285 0.5381 0.5341 0.8691 0.5554 0.5554 0.6285 0.5341 0.8691 0.5472 0.8691 0.5554 0.6285 0.5341 0.8691 0.6285 0.8691 0.6285 0.6285 0.8691 0.5472 0.5472 0.5341 0.5554 0.5381 0.5472 0.6285 0.6285 0.6285 0.6285 0.5554 0.5381 0.6285 0.5381 0.5472 0.6285 0.8691 0.5381 0.5381 0.5381 0.5381 0.5472 0.8691 0.8691 0.6285 0.5554 0.6285 0.6285 0.8691 0.5381 0.6285 0.8691 0.6285 0.5554 0.5554 0.5381 0.5554 0.5554 0.5472 0.6285 0.8691 0.5554 0.5472 0.5472 0.5381 0.6285 0.5554 0.5472 0.5341 0.5472 0.5472 0.8691 0.8691 0.8691 0.5381 0.5554 0.6285 0.5554 0.6285 0.5472 0.6285 0.5381 0.6285 0.5381 0.6285 0.5381 0.5381 0.5472 0.6285 0.5341 0.5381 0.5341 0.6285 0.6285 0.5554 0.5472 0.5381 0.8691 0.8691 0.5554 0.5381 0.5381 0.5472 0.5381 0.8691 0.5341 0.5341 0.5381 0.8691 0.5341 0.5381 0.5341 0.5381 0.5472 0.5381 0.5341 0.6285 0.5381 0.5341 0.5341 0.5554 0.5554 0.5554 0.6285 0.5381 0.8691 0.5472 0.8691 0.8691 0.5472 0.5554 0.5554 0.5554 0.8691 0.5341 0.5472 0.5381 0.5341 0.5341 0.6285 0.5381 0.6285 0.5472 0.8691 0.5472 0.5472 0.5472 0.8691 0.6285 0.5554 0.6285 0.5341 0.5341 0.5554 0.8691 0.5554 0.6285 0.5554 0.5554 0.5341 0.6285 0.5554 0.6285 0.6285 0.8691 0.5341 0.5472 0.5381 0.5381 0.5554 0.5554 0.5381 0.5554 0.5381 0.5381 0.5554 0.8691 0.6285 0.8691 0.5554 0.5554 0.6285 0.5554 0.5472 0.8691 0.6285 0.5381 0.5381 0.6285 0.5472 0.5472 0.5341 0.8691 0.5381 0.6285 0.5341 0.5341 0.6285 0.8691 0.6285 0.5341 0.5341 0.5341 0.6285 0.6285 0.5472 0.6285 0.5381 0.5341 0.5472 0.6285 0.6285 0.5472 0.5381 0.5341 0.8691 0.5381 0.6285 0.5554 0.6285 0.5472 0.5381 0.5341 0.8691 0.5341 0.5341 0.8691 0.5341 0.5472 0.5554 0.5472 0.5381 0.5341 0.5472 0.5341 0.6285 0.5341 0.5381 0.5381 0.8691 0.5341 0.8691 0.5341 0.5472 0.5381 0.6285 0.5381 0.5381 0.5472 0.5381 0.5341 0.5472 0.5341 0.5472 0.8691 0.5472 0.5381 0.5472 0.8691 0.8691 0.8691 0.5472 0.5341 0.6285 0.5381 0.6285 0.6285 0.6285 0.5341 0.5381 0.5341 0.5554 0.5472 0.6285 0.5341 0.6285 0.5554 0.5341 0.5341 0.6285 0.6285 0.5341 0.5381 0.5554 0.6285 0.5554 0.5472 0.5554 0.5341 0.5341 0.5341 0.5554 0.6285 0.5381 0.8691 0.8691 0.5472 0.5554 0.5554 0.5472 0.6285 0.6285 0.5472 0.5472 0.5472 0.5341 0.5554 0.6285 0.5381 0.5381 0.5341 0.5341 0.5341 0.5341 0.5341 0.8691 0.6285 0.5341 0.5341 0.5554 0.5554 0.8691 0.5341 0.5341 0.6285 0.5381 0.5554 0.6285 0.5341 0.5472 0.8691 0.5554 0.8691 0.5341 0.6285 0.5341 0.5554 0.6285 0.8691 0.8691 0.6285 0.8691 0.5381 0.5341 0.8691 0.5341 0.5472 0.5341 0.5341 0.6285 0.6285 0.5381 0.5341 0.5472 0.8691 0.5554 0.5472 0.6285 0.5341 0.8691 0.5472 0.5554 0.5472 0.5381 0.5381 0.5554 0.5472 0.5381 0.6285 0.5472 0.6285 0.5341 0.5381 0.6285 0.5554 0.5554 0.6285 0.5554 0.5381 0.5554 0.5381 0.6285 0.5341 0.5341 0.6285 0.6285 0.8691 0.5341 0.6285 0.5341 0.5381 0.5472 0.5341 0.6285 0.5381 0.6285 0.6285 0.5341 0.5341 0.5472 0.5554 0.5341 0.5341 0.8691 0.5554 0.5554 0.5472 0.5554 0.5554 0.8691 0.5554 0.5554 0.5381 0.6285 0.6285 0.5341 0.5554 0.5381 0.5341 0.5472 0.6285 0.6285 0.5554 0.6285 0.5472 0.8691 0.5381 0.6285 0.5381 0.6285 0.5554 0.5381 0.5341 0.6285 0.6285 0.6285 0.5341 0.5472 0.5472 0.5472 0.5554 0.5341 0.5472 0.5472 0.5472 0.5472 0.5472 0.8691 0.8691 0.5554 0.8691 0.8691 0.5381 0.5554 0.8691 0.8691 0.5472 0.8691 0.6285 0.5472 0.5341 0.5381 0.8691 0.8691 0.5554 0.5472 0.6285 0.5554 0.5554 0.5381 0.5554 0.5472 0.5341 0.5381 0.5341 0.5472 0.6285 0.5472 0.5341 0.5472 0.5472 0.6285 0.5341 0.6285 0.5341 0.8691 0.5341 0.5381 0.5381 0.5554 0.8691 0.8691 0.6285 0.5472 0.5341 0.5472 0.5381 0.5554 0.5472 0.5554 0.5381 0.5554 0.8691 0.5341 0.5472 0.6285 0.5381 0.5472 0.5472 0.8691 0.5381 0.5554 0.6285 0.5472 0.6285 0.5341 0.5381 0.5472 0.5554 0.8691 0.6285 0.5341 0.5472 0.5554 0.8691 0.5341 0.5472 0.6285 0.5341 0.5341 0.5554 0.8691 0.8691 0.6285 0.5381 0.5554 0.8691 0.8691 0.8691 0.5381 0.5341 0.5472 0.8691 0.5472 0.5472 0.5381 0.8691 0.6285 0.5554 0.6285 0.6285 0.6285 0.5341 0.5381 0.5472 0.5381 0.5554 0.8691 0.5381 0.5381 0.5341 0.5472 0.5554 0.5554 0.5341 0.8691 0.5554 0.6285 0.6285 0.6285 0.5341 0.5381 0.6285 0.5554 0.5472 0.8691 0.5472 0.5472 0.6285 0.5554 0.5381 0.5472 0.5381 0.6285 0.5381 0.5554 0.5472 0.5472 0.5472 0.5381 0.6285 0.5554 0.6285 0.6285 0.6285 0.5554 0.5472 0.5472 0.5554 0.8691 0.5472 0.5341 0.6285 0.5554 0.5472 0.5554 0.5381 0.6285 0.6285 0.6285 0.8691 0.5554 0.5554 0.5554 0.5472 0.5341 0.5554 0.5341 0.5554 0.5472 0.5472 0.5341 0.5472 0.5341 0.5554 0.5554 0.5554 0.5472 0.5341 0.5554 0.5341 0.8691 0.6285 0.6285 0.6285 0.5472 0.8691 0.5554 0.6285 0.5381 0.5554 0.5341 0.5554 0.5381 0.6285 0.8691 0.5381 0.5381 0.8691 0.5341 0.5554 0.5381 0.6285 0.5472 0.5381 0.5472 0.5554 0.5472 0.8691 0.8691 0.5341 0.5381 0.5341 0.6285 0.5381 0.5341 0.5341 0.5341 0.5472 0.5341 0.5381 0.6285 0.5381 0.8691 0.5472 0.5341 0.5472 0.5381 0.8691 0.5381 0.5341 0.8691 0.5341 0.5381 0.5554 0.6285 0.5472 0.5554 0.5381 0.5472 0.5381 0.5472 0.5381 0.5472 0.5554 0.6285 0.6285 0.5472 0.5472 0.5554 0.5341 0.5341 0.5381 0.5341 0.5341 0.6285 0.8691 0.5381 0.5381 0.5472 0.6285 0.5554 0.8691 0.8691 0.5341 0.5341 0.5554 0.8691 0.5381 0.5341 0.8691 0.5472 0.8691 0.5554 0.8691 0.5341 0.5381 0.5472 0.5554 0.8691 0.5554 0.5341 0.5381 0.5381 0.5554 0.5381 0.8691 0.5381 0.5381 0.8691 0.5341 0.5554 0.5554 0.5554 0.5381 0.5341 0.5341 0.6285 0.5381 0.5381 0.5381 0.5472 0.5472 0.5554 0.5341 0.5381 0.5341 0.5472 0.6285 0.5472 0.6285 0.5554 0.5381 0.6285 0.5381 0.5381 0.5472 0.5341 0.5341 0.8691 0.5554 0.5381 0.6285 0.8691 0.5472 0.5472 0.5472 0.5381 0.5381 0.5341 0.5381 0.5554 0.5554 0.6285 0.5554 0.5341 0.5554 0.8691 0.5554 0.5554 0.5381 0.5472 0.5381 0.5472 0.5554 0.6285 0.5341 0.5554 0.5554 0.8691 0.8691 0.6285 0.5381 0.5381 0.5341 0.5472 0.5381 0.8691 0.8691 0.5381 0.5554 0.6285 0.5341 0.6285 0.5472 0.5341 0.8691 0.8691 0.8691 0.6285 0.5472 0.5381 0.5472 0.5472 0.5554 0.5381 0.8691 0.5472 0.5341 0.8691 0.6285 0.5554 0.5381 0.5341 0.5472 0.6285 0.8691 0.8691 0.8691 0.5381 0.6285 0.8691 0.8691 0.5472 0.5472 0.5381 0.5554 0.5554 0.5341 0.5554 0.5554 0.5341 0.5341 0.5554 0.5554 0.5472 0.5554 0.5472 0.5381 0.6285 0.6285 0.5341 0.5554 0.8691 0.5554 0.6285 0.5381 0.5381 0.5381 0.5341 0.5381 0.8691 0.6285 0.8691 0.5341 0.5472 0.5554 0.5554 0.5472 0.5381 0.5341 0.5472 0.6285 0.8691 0.5554 0.5554 0.5341 0.5341 0.6285 0.6285 0.5381 0.5554 0.5554 0.5472 0.5554 0.8691 0.8691 0.6285 0.5381 0.5381 0.5381 0.6285 0.5554 0.5554 0.8691" HIT_INDICES="1109 2636 3605 3777 5761 6178 7022 8381 9113 9292 9446 9746 10239 10412 11130 12135 12323 12772 14170 14779 15082 15169 15749 16629 16714 16775 16856 17367 17768 18004 18461 19092 19138 19222 19540 20640 20722 20770 21050 21805 23624 24979 25345 28266 29025 29638 29900 32159 47830 48582 50572" ES_PROFILE="-0.0187 -0.0444 -0.0607 -0.0635 -0.0970 0.3137 0.3956 0.4142 0.4347 0.4629 0.4901 0.5124 0.5286 0.5492 0.5578 0.5583 0.5722 0.5806 0.5703 0.5723 0.5791 0.5893 0.5904 0.5855 0.5939 0.6026 0.6109 0.6113 0.6132 0.6176 0.6178 0.6145 0.6210 0.6268 0.6285 0.6162 0.6210 0.6263 0.6275 0.6201 0.5934 0.5736 0.5704 0.5218 0.5092 0.4989 0.4945 0.4563 0.1911 0.1785 0.1449" RANK_AT_ES="19540.0000" RANK_SCORE_AT_ES="0.8194"/>
  <DTG RANKED_LIST="fpkm.rnk" TEMPLATE="sample.cls" GENESET="gene_sets.gmt#MACROMOLECULE_DEACYLATION(GO:0098732)" ES="0.5811" NES="1.0386" NP="0.1410" FDR="0.3571" FWER="1.0000" RND_ES="0.6279 0.5283 0.5283 0.5499 0.5499 0.5811 0.5499 0.5811 0.5584 0.5811 0.6279 0.5811 0.5811 0.5811 0.5499 0.5584 0.5283 0.5283 0.5283 0.5209 0.5209 0.5283 0.5811 0.5283 0.5209 0.5811 0.5811 0.5209 0.5499 0.5811 0.5584 0.5499 0.6279 0.5811 0.6279 0.5209 0.5811 0.5499 0.5209 0.5209 0.5584 0.5584 0.5209 0.5811 0.5584 0.5811 0.5209 0.5283 0.5811 0.5584 0.5811 0.6279 0.5499 0.5209 0.5283 0.5811 0.5811 0.5209 0.5283 0.5499 0.5499 0.5811 0.5209 0.6279 0.5209 0.5499 0.6279 0.5283 0.5584 0.6279 0.5209 0.5499 0.5584 0.5811 0.5811 0.5283 0.6279 0.6279 0.5499 0.5499 0.5584 0.5811 0.5283 0.5283 0.5209 0.6279 0.5209 0.5209 0.5209 0.5584 0.6279 0.5499 0.6279 0.5499 0.5584 0.5811 0.5209 0.5283 0.6279 0.5584 0.5584 0.5811 0.5283 0.6279 0.5499 0.6279 0.5584 0.5811 0.5283 0.6279 0.5811 0.6279 0.5811 0.5811 0.6279 0.5499 0.5499 0.5283 0.5584 0.5209 0.5499 0.5811 0.5811 0.5811 0.5811 0.5584 0.5209 0.5811 0.5209 0.5499 0.5811 0.6279 0.5209 0.5209 0.5209 0.5209 0.5499 0.6279 0.6279 0.5811 0.5584 0.5811 0.5811 0.6279 0.5209 0.5811 0.6279 0.5811 0.5584 0.5584 0.5209 0.5584 0.5584 0.5499 0.5811 0.6279 0.5584 0.5499 0.5499 0.5209 0.5811 0.5584 0.5499 0.5283 0.5499 0.5499 0.6279 0.6279 0.6279 0.5209 0.5584 0.5811 0.5584 0.5811 0.5499 0.5811 0.5209 0.5811 0.5209 0.5811 0.5209 0.5209 0.5499 0.5811 0.5283 0.5209 0.5283 0.5811 0.5811 0.5584 0.5499 0.5209 0.6279 0.6279 0.5584 0.5209 0.5209 0.5499 0.5209 0.6279 0.5283 0.5283 0.5209 0.6279 0.5283 0.5209 0.5283 0.5209 0.5499 0.5209 0.5283 0.5811 0.5209 0.5283 0.5283 0.5584 0.5584 0.5584 0.5811 0.5209 0.6279 0.5499 0.6279 0.6279 0.5499 0.5584 0.5584 0.5584 0.6279 0.5283 0.5499 0.5209 0.5283 0.5283 0.5811 0.5209 0.5811 0.5499 0.6279 0.5499 0.5499 0.5499 0.6279 0.5811 0.5584 0.5811 0.5283 0.5283 0.5584 0.6279 0.5584 0.5811 0.5584 0.5584 0.5283 0.5811 0.5584 0.5811 0.5811 0.6279 0.5283 0.5499 0.5209 0.5209 0.5584 0.5584 0.5209 0.5584 0.5209 0.5209 0.5584 0.6279 0.5811 0.6279 0.5584 0.5584 0.5811 0.5584 0.5499 0.6279 0.5811 0.5209 0.5209 0.5811 0.5499 0.5499 0.5283 0.6279 0.5209 0.5811 0.5283 0.5283 0.5811 0.6279 0.5811 0.5283 0.5283 0.5283 0.5811 0.5811 0.5499 0.5811 0.5209 0.5283 0.5499 0.5811 0.5811 0.5499 0.5209 0.5283 0.6279 0.5209 0.5811 0.5584 0.5811 0.5499 0.5209 0.5283 0.6279 0.5283 0.5283 0.6279 0.5283 0.5499 0.5584 0.5499 0.5209 0.5283 0.5499 0.5283 0.5811 0.5283 0.5209 0.5209 0.6279 0.5283 0.6279 0.5283 0.5499 0.5209 0.5811 0.5209 0.5209 0.5499 0.5209 0.5283 0.5499 0.5283 0.5499 0.6279 0.5499 0.5209 0.5499 0.6279 0.6279 0.6279 0.5499 0.5283 0.5811 0.5209 0.5811 0.5811 0.5811 0.5283 0.5209 0.5283 0.5584 0.5499 0.5811 0.5283 0.5811 0.5584 0.5283 0.5283 0.5811 0.5811 0.5283 0.5209 0.5584 0.5811 0.5584 0.5499 0.5584 0.5283 0.5283 0.5283 0.5584 0.5811 0.5209 0.6279 0.6279 0.5499 0.5584 0.5584 0.5499 0.5811 0.5811 0.5499 0.5499 0.5499 0.5283 0.5584 0.5811 0.5209 0.5209 0.5283 0.5283 0.5283 0.5283 0.5283 0.6279 0.5811 0.5283 0.5283 0.5584 0.5584 0.6279 0.5283 0.5283 0.5811 0.5209 0.5584 0.5811 0.5283 0.5499 0.6279 0.5584 0.6279 0.5283 0.5811 0.5283 0.5584 0.5811 0.6279 0.6279 0.5811 0.6279 0.5209 0.5283 0.6279 0.5283 0.5499 0.5283 0.5283 0.5811 0.5811 0.5209 0.5283 0.5499 0.6279 0.5584 0.5499 0.5811 0.5283 0.6279 0.5499 0.5584 0.5499 0.5209 0.5209 0.5584 0.5499 0.5209 0.5811 0.5499 0.5811 0.5283 0.5209 0.5811 0.5584 0.5584 0.5811 0.5584 0.5209 0.5584 0.5209 0.5811 0.5283 0.5283 0.5811 0.5811 0.6279 0.5283 0.5811 0.5283 0.5209 0.5499 0.5283 0.5811 0.5209 0.5811 0.5811 0.5283 0.5283 0.5499 0.5584 0.5283 0.5283 0.6279 0.5584 0.5584 0.5499 0.5584 0.5584 0.6279 0.5584 0.5584 0.5209 0.5811 0.5811 0.5283 0.5584 0.5209 0.5283 0.5499 0.5811 0.5811 0.5584 0.5811 0.5499 0.6279 0.5209 0.5811 0.5209 0.5811 0.5584 0.5209 0.5283 0.5811 0.5811 0.5811 0.5283 0.5499 0.5499 0.5499 0.5584 0.5283 0.5499 0.5499 0.5499 0.5499 0.5499 0.6279 0.6279 0.5584 0.6279 0.6279 0.5209 0.5584 0.6279 0.6279 0.5499 0.6279 0.5811 0.5499 0.5283 0.5209 0.6279 0.6279 0.5584 0.5499 0.5811 0.5584 0.5584 0.5209 0.5584 0.5499 0.5283 0.5209 0.5283 0.5499 0.5811 0.5499 0.5283 0.5499 0.5499 0.5811 0.5283 0.5811 0.5283 0.6279 0.5283 0.5209 0.5209 0.5584 0.6279 0.6279 0.5811 0.5499 0.5283 0.5499 0.5209 0.5584 0.5499 0.5584 0.5209 0.5584 0.6279 0.5283 0.5499 0.5811 0.5209 0.5499 0.5499 0.6279 0.5209 0.5584 0.5811 0.5499 0.5811 0.5283 0.5209 0.5499 0.5584 0.6279 0.5811 0.5283 0.5499 0.5584 0.6279 0.5283 0.5499 0.5811 0.5283 0.5283 0.5584 0.6279 0.6279 0.5811 0.5209 0.5584 0.6279 0.6279 0.6279 0.5209 0.5283 0.5499 0.6279 0.5499 0.5499 0.5209 0.6279 0.5811 0.5584 0.5811 0.5811 0.5811 0.5283 0.5209 0.5499 0.5209 0.5584 0.6279 0.5209 0.5209 0.5283 0.5499 0.5584 0.5584 0.5283 0.6279 0.5584 0.5811 0.5811 0.5811 0.5283 0.5209 0.5811 0.5584 0.5499 0.6279 0.5499 0.5499 0.5811 0.5584 0.5209 0.5499 0.5209 0.5811 0.5209 0.5584 0.5499 0.5499 0.5499 0.5209 0.5811 0.5584 0.5811 0.5811 0.5811 0.5584 0.5499 0.5499 0.5584 0.6279 0.5499 0.5283 0.5811 0.5584 0.5499 0.5584 0.5209 0.5811 0.5811 0.5811 0.6279 0.5584 0.5584 0.5584 0.5499 0.5283 0.5584 0.5283 0.5584 0.5499 0.5499 0.5283 0.5499 0.5283 0.5584 0.5584 0.5584 0.5499 0.5283 0.5584 0.5283 0.6279 0.5811 0.5811 0.5811 0.5499 0.6279 0.5584 0.5811 0.5209 0.5584 0.5283 0.5584 0.5209 0.5811 0.6279 0.5209 0.5209 0.6279 0.5283 0.5584 0.5209 0.5811 0.5499 0.5209 0.5499 0.5584 0.5499 0.6279 0.6279 0.5283 0.5209 0.5283 0.5811 0.5209 0.5283 0.5283 0.5283 0.5499 0.5283 0.5209 0.5811 0.5209 0.6279 0.5499 0.5283 0.5499 0.5209 0.6279 0.5209 0.5283 0.6279 0.5283 0.5209 0.5584 0.5811 0.5499 0.5584 0.5209 0.5499 0.5209 0.5499 0.5209 0.5499 0.5584 0.5811 0.5811 0.5499 0.5499 0.5584 0.5283 0.5283 0.5209 0.5283 0.5283 0.5811 0.6279 0.5209 0.5209 0.5499 0.5811 0.5584 0.6279 0.6279 0.5283 0.5283 0.5584 0.6279 0.5209 0.5283 0.6279 0.5499 0.6279 0.5584 0.6279 0.5283 0.5209 0.5499 0.5584 0.6279 0.5584 0.5283 0.5209 0.5209 0.5584 0.5209 0.6279 0.5209 0.5209 0.6279 0.5283 0.5584 0.5584 0.5584 0.5209 0.5283 0.5283 0.5811 0.5209 0.5209 0.5209 0.5499 0.5499 0.5584 0.5283 0.5209 0.5283 0.5499 0.5811 0.5499 0.5811 0.5584 0.5209 0.5811 0.5209 0.5209 0.5499 0.5283 0.5283 0.6279 0.5584 0.5209 0.5811 0.6279 0.5499 0.5499 0.5499 0.5209 0.5209 0.5283 0.5209 0.5584 0.5584 0.5811 0.5584 0.5283 0.5584 0.6279 0.5584 0.5584 0.5209 0.5499 0.5209 0.5499 0.5584 0.5811 0.5283 0.5584 0.5584 0.6279 0.6279 0.5811 0.5209 0.5209 0.5283 0.5499 0.5209 0.6279 0.6279 0.5209 0.5584 0.5811 0.5283 0.5811 0.5499 0.5283 0.6279 0.6279 0.6279 0.5811 0.5499 0.5209 0.5499 0.5499 0.5584 0.5209 0.6279 0.5499 0.5283 0.6279 0.5811 0.5584 0.5209 0.5283 0.5499 0.5811 0.6279 0.6279 0.6279 0.5209 0.5811 0.6279 0.6279 0.5499 0.5499 0.5209 0.5584 0.5584 0.5283 0.5584 0.5584 0.5283 0.5283 0.5584 0.5584 0.5499 0.5584 0.5499 0.5209 0.5811 0.5811 0.5283 0.5584 0.6279 0.5584 0.5811 0.5209 0.5209 0.5209 0.5283 0.5209 0.6279 0.5811 0.6279 0.5283 0.5499 0.5584 0.5584 0.5499 0.5209 0.5283 0.5499 0.5811 0.6279 0.5584 0.5584 0.5283 0.5283 0.5811 0.5811 0.5209 0.5584 0.5584 0.5499 0.5584 0.6279 0.6279 0.5811 0.5209 0.5209 0.5209 0.5811 0.5584 0.5584 0.6279" HIT_INDICES="3674 6896 6927 7087 7426 7880 7964 8046 8581 9100 9237 9454 9499 10262 10343 10604 10717 10743 10920 10925 11143 11743 11810 12055 12106 12293 12806 12884 13051 13135 13476 13523 13717 13771 14184 14200 14441 14493 14619 14686 15100 15551 15865 16149 16231 16330 16542 16743 16767 16961 17319 17430 18242 18262 18274 18343 18494 18499 18621 18880 19019 19020 19177 19529 19571 19631 19800 20065 20110 20630 20994 21072 21257 21405 21578 21594 21668 21805 21992 22038 22117 22480 22811 22845 23207 23677 24108 24311 24627 24720 24979 25063 25136 25582 25812 25817 26112 26196 26215 26533 26673 27084 27585 28266 28454 29264 32460 49850 53252 56672" ES_PROFILE="-0.0622 -0.0465 0.0218 0.0778 0.1161 0.1424 0.1733 0.2031 0.2195 0.2322 0.2506 0.2663 0.2847 0.2878 0.3021 0.3125 0.3251 0.3391 0.3501 0.3640 0.3738 0.3759 0.3869 0.3944 0.4050 0.4131 0.4147 0.4237 0.4308 0.4393 0.4429 0.4514 0.4573 0.4655 0.4672 0.4756 0.4800 0.4874 0.4935 0.5006 0.5013 0.5010 0.5027 0.5047 0.5101 0.5151 0.5180 0.5210 0.5270 0.5300 0.5299 0.5339 0.5255 0.5304 0.5356 0.5397 0.5423 0.5474 0.5504 0.5509 0.5534 0.5582 0.5603 0.5590 0.5629 0.5665 0.5681 0.5679 0.5715 0.5668 0.5645 0.5671 0.5677 0.5689 0.5695 0.5728 0.5751 0.5763 0.5765 0.5791 0.5811 0.5781 0.5755 0.5780 0.5747 0.5693 0.5645 0.5634 0.5603 0.5609 0.5586 0.5592 0.5600 0.5542 0.5520 0.5537 0.5503 0.5504 0.5516 0.5476 0.5466 0.5407 0.5331 0.5222 0.5194 0.5058 0.4517 0.1572 0.0996 0.0417" RANK_AT_ES="22117.0000" RANK_SCORE_AT_ES="0.5888"/>
  <DTG RANKED_LIST="fpkm.rnk" TEMPLATE="sample.cls" GENESET="gene_sets.gmt#POSITIVE_REGULATION_OF_ACTIVATED_T_CELL_PROLIFERATION(GO:0042104)" ES="0.6205" NES="1.0386" NP="0.3070" FDR="0.3571" FWER="1.0000" RND_ES="0.7328 0.5013 0.5013 0.6799 0.6799 0.6205 0.6799 0.6205 0.5902 0.6205 0.7328 0.6205 0.6205 0.6205 0.6799 0.5902 0.5013 0.5013 0.5013 0.4830 0.4830 0.5013 0.6205 0.5013 0.4830 0.6205 0.6205 0.4830 0.6799 0.6205 0.5902 0.6799 0.7328 0.6205 0.7328 0.4830 0.6205 0.6799 0.4830 0.4830 0.5902 0.5902 0.4830 0.6205 0.5902 0.6205 0.4830 0.5013 0.6205 0.5902 0.6205 0.7328 0.6799 0.4830 0.5013 0.6205 0.6205 0.4830 0.5013 0.6799 0.6799 0.6205 0.4830 0.7328 0.4830 0.6799 0.7328 0.5013 0.5902 0.7328 0.4830 0.6799 0.5902 0.6205 0.6205 0.5013 0.7328 0.7328 0.6799 0.6799 0.5902 0.6205 0.5013 0.5013 0.4830 0.7328 0.4830 0.4830 0.4830 0.5902 0.7328 0.6799 0.7328 0.6799 0.5902 0.6205 0.4830 0.5013 0.7328 0.5902 0.5902 0.6205 0.5013 0.7328 0.6799 0.7328 0.5902 0.6205 0.5013 0.7328 0.6205 0.7328 0.6205 0.6205 0.7328 0.6799 0.6799 0.5013 0.5902 0.4830 0.6799 0.6205 0.6205 0.6205 0.6205 0.5902 0.4830 0.6205 0.4830 0.6799 0.6205 0.7328 0.4830 0.4830 0.4830 0.4830 0.6799 0.7328 0.7328 0.6205 0.5902 0.6205 0.6205 0.7328 0.4830 0.6205 0.7328 0.6205 0.5902 0.5902 0.4830 0.5902 0.5902 0.6799 0.6205 0.7328 0.5902 0.6799 0.6799 0.4830 0.6205 0.5902 0.6799 0.5013 0.6799 0.6799 0.7328 0.7328 0.7328 0.4830 0.5902 0.6205 0.5902 0.6205 0.6799 0.6205 0.4830 0.6205 0.4830 0.6205 0.4830 0.4830 0.6799 0.6205 0.5013 0.4830 0.5013 0.6205 0.6205 0.5902 0.6799 0.4830 0.7328 0.7328 0.5902 0.4830 0.4830 0.6799 0.4830 0.7328 0.5013 0.5013 0.4830 0.7328 0.5013 0.4830 0.5013 0.4830 0.6799 0.4830 0.5013 0.6205 0.4830 0.5013 0.5013 0.5902 0.5902 0.5902 0.6205 0.4830 0.7328 0.6799 0.7328 0.7328 0.6799 0.5902 0.5902 0.5902 0.7328 0.5013 0.6799 0.4830 0.5013 0.5013 0.6205 0.4830 0.6205 0.6799 0.7328 0.6799 0.6799 0.6799 0.7328 0.6205 0.5902 0.6205 0.5013 0.5013 0.5902 0.7328 0.5902 0.6205 0.5902 0.5902 0.5013 0.6205 0.5902 0.6205 0.6205 0.7328 0.5013 0.6799 0.4830 0.4830 0.5902 0.5902 0.4830 0.5902 0.4830 0.4830 0.5902 0.7328 0.6205 0.7328 0.5902 0.5902 0.6205 0.5902 0.6799 0.7328 0.6205 0.4830 0.4830 0.6205 0.6799 0.6799 0.5013 0.7328 0.4830 0.6205 0.5013 0.5013 0.6205 0.7328 0.6205 0.5013 0.5013 0.5013 0.6205 0.6205 0.6799 0.6205 0.4830 0.5013 0.6799 0.6205 0.6205 0.6799 0.4830 0.5013 0.7328 0.4830 0.6205 0.5902 0.6205 0.6799 0.4830 0.5013 0.7328 0.5013 0.5013 0.7328 0.5013 0.6799 0.5902 0.6799 0.4830 0.5013 0.6799 0.5013 0.6205 0.5013 0.4830 0.4830 0.7328 0.5013 0.7328 0.5013 0.6799 0.4830 0.6205 0.4830 0.4830 0.6799 0.4830 0.5013 0.6799 0.5013 0.6799 0.7328 0.6799 0.4830 0.6799 0.7328 0.7328 0.7328 0.6799 0.5013 0.6205 0.4830 0.6205 0.6205 0.6205 0.5013 0.4830 0.5013 0.5902 0.6799 0.6205 0.5013 0.6205 0.5902 0.5013 0.5013 0.6205 0.6205 0.5013 0.4830 0.5902 0.6205 0.5902 0.6799 0.5902 0.5013 0.5013 0.5013 0.5902 0.6205 0.4830 0.7328 0.7328 0.6799 0.5902 0.5902 0.6799 0.6205 0.6205 0.6799 0.6799 0.6799 0.5013 0.5902 0.6205 0.4830 0.4830 0.5013 0.5013 0.5013 0.5013 0.5013 0.7328 0.6205 0.5013 0.5013 0.5902 0.5902 0.7328 0.5013 0.5013 0.6205 0.4830 0.5902 0.6205 0.5013 0.6799 0.7328 0.5902 0.7328 0.5013 0.6205 0.5013 0.5902 0.6205 0.7328 0.7328 0.6205 0.7328 0.4830 0.5013 0.7328 0.5013 0.6799 0.5013 0.5013 0.6205 0.6205 0.4830 0.5013 0.6799 0.7328 0.5902 0.6799 0.6205 0.5013 0.7328 0.6799 0.5902 0.6799 0.4830 0.4830 0.5902 0.6799 0.4830 0.6205 0.6799 0.6205 0.5013 0.4830 0.6205 0.5902 0.5902 0.6205 0.5902 0.4830 0.5902 0.4830 0.6205 0.5013 0.5013 0.6205 0.6205 0.7328 0.5013 0.6205 0.5013 0.4830 0.6799 0.5013 0.6205 0.4830 0.6205 0.6205 0.5013 0.5013 0.6799 0.5902 0.5013 0.5013 0.7328 0.5902 0.5902 0.6799 0.5902 0.5902 0.7328 0.5902 0.5902 0.4830 0.6205 0.6205 0.5013 0.5902 0.4830 0.5013 0.6799 0.6205 0.6205 0.5902 0.6205 0.6799 0.7328 0.4830 0.6205 0.4830 0.6205 0.5902 0.4830 0.5013 0.6205 0.6205 0.6205 0.5013 0.6799 0.6799 0.6799 0.5902 0.5013 0.6799 0.6799 0.6799 0.6799 0.6799 0.7328 0.7328 0.5902 0.7328 0.7328 0.4830 0.5902 0.7328 0.7328 0.6799 0.7328 0.6205 0.6799 0.5013 0.4830 0.7328 0.7328 0.5902 0.6799 0.6205 0.5902 0.5902 0.4830 0.5902 0.6799 0.5013 0.4830 0.5013 0.6799 0.6205 0.6799 0.5013 0.6799 0.6799 0.6205 0.5013 0.6205 0.5013 0.7328 0.5013 0.4830 0.4830 0.5902 0.7328 0.7328 0.6205 0.6799 0.5013 0.6799 0.4830 0.5902 0.6799 0.5902 0.4830 0.5902 0.7328 0.5013 0.6799 0.6205 0.4830 0.6799 0.6799 0.7328 0.4830 0.5902 0.6205 0.6799 0.6205 0.5013 0.4830 0.6799 0.5902 0.7328 0.6205 0.5013 0.6799 0.5902 0.7328 0.5013 0.6799 0.6205 0.5013 0.5013 0.5902 0.7328 0.7328 0.6205 0.4830 0.5902 0.7328 0.7328 0.7328 0.4830 0.5013 0.6799 0.7328 0.6799 0.6799 0.4830 0.7328 0.6205 0.5902 0.6205 0.6205 0.6205 0.5013 0.4830 0.6799 0.4830 0.5902 0.7328 0.4830 0.4830 0.5013 0.6799 0.5902 0.5902 0.5013 0.7328 0.5902 0.6205 0.6205 0.6205 0.5013 0.4830 0.6205 0.5902 0.6799 0.7328 0.6799 0.6799 0.6205 0.5902 0.4830 0.6799 0.4830 0.6205 0.4830 0.5902 0.6799 0.6799 0.6799 0.4830 0.6205 0.5902 0.6205 0.6205 0.6205 0.5902 0.6799 0.6799 0.5902 0.7328 0.6799 0.5013 0.6205 0.5902 0.6799 0.5902 0.4830 0.6205 0.6205 0.6205 0.7328 0.5902 0.5902 0.5902 0.6799 0.5013 0.5902 0.5013 0.5902 0.6799 0.6799 0.5013 0.6799 0.5013 0.5902 0.5902 0.5902 0.6799 0.5013 0.5902 0.5013 0.7328 0.6205 0.6205 0.6205 0.6799 0.7328 0.5902 0.6205 0.4830 0.5902 0.5013 0.5902 0.4830 0.6205 0.7328 0.4830 0.4830 0.7328 0.5013 0.5902 0.4830 0.6205 0.6799 0.4830 0.6799 0.5902 0.6799 0.7328 0.7328 0.5013 0.4830 0.5013 0.6205 0.4830 0.5013 0.5013 0.5013 0.6799 0.5013 0.4830 0.6205 0.4830 0.7328 0.6799 0.5013 0.6799 0.4830 0.7328 0.4830 0.5013 0.7328 0.5013 0.4830 0.5902 0.6205 0.6799 0.5902 0.4830 0.6799 0.4830 0.6799 0.4830 0.6799 0.5902 0.6205 0.6205 0.6799 0.6799 0.5902 0.5013 0.5013 0.4830 0.5013 0.5013 0.6205 0.7328 0.4830 0.4830 0.6799 0.6205 0.5902 0.7328 0.7328 0.5013 0.5013 0.5902 0.7328 0.4830 0.5013 0.7328 0.6799 0.7328 0.5902 0.7328 0.5013 0.4830 0.6799 0.5902 0.7328 0.5902 0.5013 0.4830 0.4830 0.5902 0.4830 0.7328 0.4830 0.4830 0.7328 0.5013 0.5902 0.5902 0.5902 0.4830 0.5013 0.5013 0.6205 0.4830 0.4830 0.4830 0.6799 0.6799 0.5902 0.5013 0.4830 0.5013 0.6799 0.6205 0.6799 0.6205 0.5902 0.4830 0.6205 0.4830 0.4830 0.6799 0.5013 0.5013 0.7328 0.5902 0.4830 0.6205 0.7328 0.6799 0.6799 0.6799 0.4830 0.4830 0.5013 0.4830 0.5902 0.5902 0.6205 0.5902 0.5013 0.5902 0.7328 0.5902 0.5902 0.4830 0.6799 0.4830 0.6799 0.5902 0.6205 0.5013 0.5902 0.5902 0.7328 0.7328 0.6205 0.4830 0.4830 0.5013 0.6799 0.4830 0.7328 0.7328 0.4830 0.5902 0.6205 0.5013 0.6205 0.6799 0.5013 0.7328 0.7328 0.7328 0.6205 0.6799 0.4830 0.6799 0.6799 0.5902 0.4830 0.7328 0.6799 0.5013 0.7328 0.6205 0.5902 0.4830 0.5013 0.6799 0.6205 0.7328 0.7328 0.7328 0.4830 0.6205 0.7328 0.7328 0.6799 0.6799 0.4830 0.5902 0.5902 0.5013 0.5902 0.5902 0.5013 0.5013 0.5902 0.5902 0.6799 0.5902 0.6799 0.4830 0.6205 0.6205 0.5013 0.5902 0.7328 0.5902 0.6205 0.4830 0.4830 0.4830 0.5013 0.4830 0.7328 0.6205 0.7328 0.5013 0.6799 0.5902 0.5902 0.6799 0.4830 0.5013 0.6799 0.6205 0.7328 0.5902 0.5902 0.5013 0.5013 0.6205 0.6205 0.4830 0.5902 0.5902 0.6799 0.5902 0.7328 0.7328 0.6205 0.4830 0.4830 0.4830 0.6205 0.5902 0.5902 0.7328" HIT_INDICES="3969 4342 7727 9023 11034 13828 15869 15922 16399 16562 20616 21051 21546 21696 28171 28637 28865 31266 33357 41364 42913 44714 46654 50572 56972" ES_PROFILE="-0.0667 -0.0725 0.1627 0.3159 0.3916 0.4164 0.4380 0.4929 0.5377 0.5871 0.5513 0.5748 0.5950 0.6205 0.5156 0.5107 0.5088 0.4682 0.4333 0.2983 0.2726 0.2426 0.2102 0.1444 0.0366" RANK_AT_ES="21696.0000" RANK_SCORE_AT_ES="0.6232"/>
  <DTG RANKED_LIST="fpkm.rnk" TEMPLATE="sample.cls" GENESET="gene_sets.gmt#MULTI_ORGANISM_CELLULAR_PROCESS(GO:0044764)" ES="0.6158" NES="1.0387" NP="0.1410" FDR="0.3570" FWER="1.0000" RND_ES="0.7678 0.5061 0.5061 0.5954 0.5954 0.6158 0.5954 0.6158 0.5906 0.6158 0.7678 0.6158 0.6158 0.6158 0.5954 0.5906 0.5061 0.5061 0.5061 0.5095 0.5095 0.5061 0.6158 0.5061 0.5095 0.6158 0.6158 0.5095 0.5954 0.6158 0.5906 0.5954 0.7678 0.6158 0.7678 0.5095 0.6158 0.5954 0.5095 0.5095 0.5906 0.5906 0.5095 0.6158 0.5906 0.6158 0.5095 0.5061 0.6158 0.5906 0.6158 0.7678 0.5954 0.5095 0.5061 0.6158 0.6158 0.5095 0.5061 0.5954 0.5954 0.6158 0.5095 0.7678 0.5095 0.5954 0.7678 0.5061 0.5906 0.7678 0.5095 0.5954 0.5906 0.6158 0.6158 0.5061 0.7678 0.7678 0.5954 0.5954 0.5906 0.6158 0.5061 0.5061 0.5095 0.7678 0.5095 0.5095 0.5095 0.5906 0.7678 0.5954 0.7678 0.5954 0.5906 0.6158 0.5095 0.5061 0.7678 0.5906 0.5906 0.6158 0.5061 0.7678 0.5954 0.7678 0.5906 0.6158 0.5061 0.7678 0.6158 0.7678 0.6158 0.6158 0.7678 0.5954 0.5954 0.5061 0.5906 0.5095 0.5954 0.6158 0.6158 0.6158 0.6158 0.5906 0.5095 0.6158 0.5095 0.5954 0.6158 0.7678 0.5095 0.5095 0.5095 0.5095 0.5954 0.7678 0.7678 0.6158 0.5906 0.6158 0.6158 0.7678 0.5095 0.6158 0.7678 0.6158 0.5906 0.5906 0.5095 0.5906 0.5906 0.5954 0.6158 0.7678 0.5906 0.5954 0.5954 0.5095 0.6158 0.5906 0.5954 0.5061 0.5954 0.5954 0.7678 0.7678 0.7678 0.5095 0.5906 0.6158 0.5906 0.6158 0.5954 0.6158 0.5095 0.6158 0.5095 0.6158 0.5095 0.5095 0.5954 0.6158 0.5061 0.5095 0.5061 0.6158 0.6158 0.5906 0.5954 0.5095 0.7678 0.7678 0.5906 0.5095 0.5095 0.5954 0.5095 0.7678 0.5061 0.5061 0.5095 0.7678 0.5061 0.5095 0.5061 0.5095 0.5954 0.5095 0.5061 0.6158 0.5095 0.5061 0.5061 0.5906 0.5906 0.5906 0.6158 0.5095 0.7678 0.5954 0.7678 0.7678 0.5954 0.5906 0.5906 0.5906 0.7678 0.5061 0.5954 0.5095 0.5061 0.5061 0.6158 0.5095 0.6158 0.5954 0.7678 0.5954 0.5954 0.5954 0.7678 0.6158 0.5906 0.6158 0.5061 0.5061 0.5906 0.7678 0.5906 0.6158 0.5906 0.5906 0.5061 0.6158 0.5906 0.6158 0.6158 0.7678 0.5061 0.5954 0.5095 0.5095 0.5906 0.5906 0.5095 0.5906 0.5095 0.5095 0.5906 0.7678 0.6158 0.7678 0.5906 0.5906 0.6158 0.5906 0.5954 0.7678 0.6158 0.5095 0.5095 0.6158 0.5954 0.5954 0.5061 0.7678 0.5095 0.6158 0.5061 0.5061 0.6158 0.7678 0.6158 0.5061 0.5061 0.5061 0.6158 0.6158 0.5954 0.6158 0.5095 0.5061 0.5954 0.6158 0.6158 0.5954 0.5095 0.5061 0.7678 0.5095 0.6158 0.5906 0.6158 0.5954 0.5095 0.5061 0.7678 0.5061 0.5061 0.7678 0.5061 0.5954 0.5906 0.5954 0.5095 0.5061 0.5954 0.5061 0.6158 0.5061 0.5095 0.5095 0.7678 0.5061 0.7678 0.5061 0.5954 0.5095 0.6158 0.5095 0.5095 0.5954 0.5095 0.5061 0.5954 0.5061 0.5954 0.7678 0.5954 0.5095 0.5954 0.7678 0.7678 0.7678 0.5954 0.5061 0.6158 0.5095 0.6158 0.6158 0.6158 0.5061 0.5095 0.5061 0.5906 0.5954 0.6158 0.5061 0.6158 0.5906 0.5061 0.5061 0.6158 0.6158 0.5061 0.5095 0.5906 0.6158 0.5906 0.5954 0.5906 0.5061 0.5061 0.5061 0.5906 0.6158 0.5095 0.7678 0.7678 0.5954 0.5906 0.5906 0.5954 0.6158 0.6158 0.5954 0.5954 0.5954 0.5061 0.5906 0.6158 0.5095 0.5095 0.5061 0.5061 0.5061 0.5061 0.5061 0.7678 0.6158 0.5061 0.5061 0.5906 0.5906 0.7678 0.5061 0.5061 0.6158 0.5095 0.5906 0.6158 0.5061 0.5954 0.7678 0.5906 0.7678 0.5061 0.6158 0.5061 0.5906 0.6158 0.7678 0.7678 0.6158 0.7678 0.5095 0.5061 0.7678 0.5061 0.5954 0.5061 0.5061 0.6158 0.6158 0.5095 0.5061 0.5954 0.7678 0.5906 0.5954 0.6158 0.5061 0.7678 0.5954 0.5906 0.5954 0.5095 0.5095 0.5906 0.5954 0.5095 0.6158 0.5954 0.6158 0.5061 0.5095 0.6158 0.5906 0.5906 0.6158 0.5906 0.5095 0.5906 0.5095 0.6158 0.5061 0.5061 0.6158 0.6158 0.7678 0.5061 0.6158 0.5061 0.5095 0.5954 0.5061 0.6158 0.5095 0.6158 0.6158 0.5061 0.5061 0.5954 0.5906 0.5061 0.5061 0.7678 0.5906 0.5906 0.5954 0.5906 0.5906 0.7678 0.5906 0.5906 0.5095 0.6158 0.6158 0.5061 0.5906 0.5095 0.5061 0.5954 0.6158 0.6158 0.5906 0.6158 0.5954 0.7678 0.5095 0.6158 0.5095 0.6158 0.5906 0.5095 0.5061 0.6158 0.6158 0.6158 0.5061 0.5954 0.5954 0.5954 0.5906 0.5061 0.5954 0.5954 0.5954 0.5954 0.5954 0.7678 0.7678 0.5906 0.7678 0.7678 0.5095 0.5906 0.7678 0.7678 0.5954 0.7678 0.6158 0.5954 0.5061 0.5095 0.7678 0.7678 0.5906 0.5954 0.6158 0.5906 0.5906 0.5095 0.5906 0.5954 0.5061 0.5095 0.5061 0.5954 0.6158 0.5954 0.5061 0.5954 0.5954 0.6158 0.5061 0.6158 0.5061 0.7678 0.5061 0.5095 0.5095 0.5906 0.7678 0.7678 0.6158 0.5954 0.5061 0.5954 0.5095 0.5906 0.5954 0.5906 0.5095 0.5906 0.7678 0.5061 0.5954 0.6158 0.5095 0.5954 0.5954 0.7678 0.5095 0.5906 0.6158 0.5954 0.6158 0.5061 0.5095 0.5954 0.5906 0.7678 0.6158 0.5061 0.5954 0.5906 0.7678 0.5061 0.5954 0.6158 0.5061 0.5061 0.5906 0.7678 0.7678 0.6158 0.5095 0.5906 0.7678 0.7678 0.7678 0.5095 0.5061 0.5954 0.7678 0.5954 0.5954 0.5095 0.7678 0.6158 0.5906 0.6158 0.6158 0.6158 0.5061 0.5095 0.5954 0.5095 0.5906 0.7678 0.5095 0.5095 0.5061 0.5954 0.5906 0.5906 0.5061 0.7678 0.5906 0.6158 0.6158 0.6158 0.5061 0.5095 0.6158 0.5906 0.5954 0.7678 0.5954 0.5954 0.6158 0.5906 0.5095 0.5954 0.5095 0.6158 0.5095 0.5906 0.5954 0.5954 0.5954 0.5095 0.6158 0.5906 0.6158 0.6158 0.6158 0.5906 0.5954 0.5954 0.5906 0.7678 0.5954 0.5061 0.6158 0.5906 0.5954 0.5906 0.5095 0.6158 0.6158 0.6158 0.7678 0.5906 0.5906 0.5906 0.5954 0.5061 0.5906 0.5061 0.5906 0.5954 0.5954 0.5061 0.5954 0.5061 0.5906 0.5906 0.5906 0.5954 0.5061 0.5906 0.5061 0.7678 0.6158 0.6158 0.6158 0.5954 0.7678 0.5906 0.6158 0.5095 0.5906 0.5061 0.5906 0.5095 0.6158 0.7678 0.5095 0.5095 0.7678 0.5061 0.5906 0.5095 0.6158 0.5954 0.5095 0.5954 0.5906 0.5954 0.7678 0.7678 0.5061 0.5095 0.5061 0.6158 0.5095 0.5061 0.5061 0.5061 0.5954 0.5061 0.5095 0.6158 0.5095 0.7678 0.5954 0.5061 0.5954 0.5095 0.7678 0.5095 0.5061 0.7678 0.5061 0.5095 0.5906 0.6158 0.5954 0.5906 0.5095 0.5954 0.5095 0.5954 0.5095 0.5954 0.5906 0.6158 0.6158 0.5954 0.5954 0.5906 0.5061 0.5061 0.5095 0.5061 0.5061 0.6158 0.7678 0.5095 0.5095 0.5954 0.6158 0.5906 0.7678 0.7678 0.5061 0.5061 0.5906 0.7678 0.5095 0.5061 0.7678 0.5954 0.7678 0.5906 0.7678 0.5061 0.5095 0.5954 0.5906 0.7678 0.5906 0.5061 0.5095 0.5095 0.5906 0.5095 0.7678 0.5095 0.5095 0.7678 0.5061 0.5906 0.5906 0.5906 0.5095 0.5061 0.5061 0.6158 0.5095 0.5095 0.5095 0.5954 0.5954 0.5906 0.5061 0.5095 0.5061 0.5954 0.6158 0.5954 0.6158 0.5906 0.5095 0.6158 0.5095 0.5095 0.5954 0.5061 0.5061 0.7678 0.5906 0.5095 0.6158 0.7678 0.5954 0.5954 0.5954 0.5095 0.5095 0.5061 0.5095 0.5906 0.5906 0.6158 0.5906 0.5061 0.5906 0.7678 0.5906 0.5906 0.5095 0.5954 0.5095 0.5954 0.5906 0.6158 0.5061 0.5906 0.5906 0.7678 0.7678 0.6158 0.5095 0.5095 0.5061 0.5954 0.5095 0.7678 0.7678 0.5095 0.5906 0.6158 0.5061 0.6158 0.5954 0.5061 0.7678 0.7678 0.7678 0.6158 0.5954 0.5095 0.5954 0.5954 0.5906 0.5095 0.7678 0.5954 0.5061 0.7678 0.6158 0.5906 0.5095 0.5061 0.5954 0.6158 0.7678 0.7678 0.7678 0.5095 0.6158 0.7678 0.7678 0.5954 0.5954 0.5095 0.5906 0.5906 0.5061 0.5906 0.5906 0.5061 0.5061 0.5906 0.5906 0.5954 0.5906 0.5954 0.5095 0.6158 0.6158 0.5061 0.5906 0.7678 0.5906 0.6158 0.5095 0.5095 0.5095 0.5061 0.5095 0.7678 0.6158 0.7678 0.5061 0.5954 0.5906 0.5906 0.5954 0.5095 0.5061 0.5954 0.6158 0.7678 0.5906 0.5906 0.5061 0.5061 0.6158 0.6158 0.5095 0.5906 0.5906 0.5954 0.5906 0.7678 0.7678 0.6158 0.5095 0.5095 0.5095 0.6158 0.5906 0.5906 0.7678" HIT_INDICES="5747 6520 6706 7117 7663 9039 10025 10411 13053 14295 14390 14841 15128 16662 16939 17194 20611 20805 21629 22339 23155 23255 23408 23422 23572 24226 24343 24639 25791 26780 27124 27407 27691 28193 29462 30384 31452 32441 32460 32486 32535 34821 51066 51161 55260 57588" ES_PROFILE="-0.0971 0.1412 0.3273 0.4471 0.5218 0.5468 0.5672 0.5947 0.5721 0.5700 0.5870 0.5971 0.6092 0.5976 0.6068 0.6158 0.5671 0.5727 0.5666 0.5617 0.5542 0.5587 0.5622 0.5680 0.5714 0.5656 0.5688 0.5686 0.5529 0.5390 0.5356 0.5329 0.5299 0.5227 0.5014 0.4858 0.4677 0.4510 0.4507 0.4503 0.4495 0.4109 0.1361 0.1347 0.0654 0.0262" RANK_AT_ES="17194.0000" RANK_SCORE_AT_ES="1.0751"/>
  <DTG RANKED_LIST="fpkm.rnk" TEMPLATE="sample.cls" GENESET="gene_sets.gmt#RESPONSE_TO_HEAT(GO:0009408)" ES="0.6111" NES="1.0387" NP="0.1410" FDR="0.3570" FWER="1.0000" RND_ES="0.7983 0.5290 0.5290 0.5520 0.5520 0.6111 0.5520 0.6111 0.5515 0.6111 0.7983 0.6111 0.6111 0.6111 0.5520 0.5515 0.5290 0.5290 0.5290 0.5208 0.5208 0.5290 0.6111 0.5290 0.5208 0.6111 0.6111 0.5208 0.5520 0.6111 0.5515 0.5520 0.7983 0.6111 0.7983 0.5208 0.6111 0.5520 0.5208 0.5208 0.5515 0.5515 0.5208 0.6111 0.5515 0.6111 0.5208 0.5290 0.6111 0.5515 0.6111 0.7983 0.5520 0.5208 0.5290 0.6111 0.6111 0.5208 0.5290 0.5520 0.5520 0.6111 0.5208 0.7983 0.5208 0.5520 0.7983 0.5290 0.5515 0.7983 0.5208 0.5520 0.5515 0.6111 0.6111 0.5290 0.7983 0.7983 0.5520 0.5520 0.5515 0.6111 0.5290 0.5290 0.5208 0.7983 0.5208 0.5208 0.5208 0.5515 0.7983 0.5520 0.7983 0.5520 0.5515 0.6111 0.5208 0.5290 0.7983 0.5515 0.5515 0.6111 0.5290 0.7983 0.5520 0.7983 0.5515 0.6111 0.5290 0.7983 0.6111 0.7983 0.6111 0.6111 0.7983 0.5520 0.5520 0.5290 0.5515 0.5208 0.5520 0.6111 0.6111 0.6111 0.6111 0.5515 0.5208 0.6111 0.5208 0.5520 0.6111 0.7983 0.5208 0.5208 0.5208 0.5208 0.5520 0.7983 0.7983 0.6111 0.5515 0.6111 0.6111 0.7983 0.5208 0.6111 0.7983 0.6111 0.5515 0.5515 0.5208 0.5515 0.5515 0.5520 0.6111 0.7983 0.5515 0.5520 0.5520 0.5208 0.6111 0.5515 0.5520 0.5290 0.5520 0.5520 0.7983 0.7983 0.7983 0.5208 0.5515 0.6111 0.5515 0.6111 0.5520 0.6111 0.5208 0.6111 0.5208 0.6111 0.5208 0.5208 0.5520 0.6111 0.5290 0.5208 0.5290 0.6111 0.6111 0.5515 0.5520 0.5208 0.7983 0.7983 0.5515 0.5208 0.5208 0.5520 0.5208 0.7983 0.5290 0.5290 0.5208 0.7983 0.5290 0.5208 0.5290 0.5208 0.5520 0.5208 0.5290 0.6111 0.5208 0.5290 0.5290 0.5515 0.5515 0.5515 0.6111 0.5208 0.7983 0.5520 0.7983 0.7983 0.5520 0.5515 0.5515 0.5515 0.7983 0.5290 0.5520 0.5208 0.5290 0.5290 0.6111 0.5208 0.6111 0.5520 0.7983 0.5520 0.5520 0.5520 0.7983 0.6111 0.5515 0.6111 0.5290 0.5290 0.5515 0.7983 0.5515 0.6111 0.5515 0.5515 0.5290 0.6111 0.5515 0.6111 0.6111 0.7983 0.5290 0.5520 0.5208 0.5208 0.5515 0.5515 0.5208 0.5515 0.5208 0.5208 0.5515 0.7983 0.6111 0.7983 0.5515 0.5515 0.6111 0.5515 0.5520 0.7983 0.6111 0.5208 0.5208 0.6111 0.5520 0.5520 0.5290 0.7983 0.5208 0.6111 0.5290 0.5290 0.6111 0.7983 0.6111 0.5290 0.5290 0.5290 0.6111 0.6111 0.5520 0.6111 0.5208 0.5290 0.5520 0.6111 0.6111 0.5520 0.5208 0.5290 0.7983 0.5208 0.6111 0.5515 0.6111 0.5520 0.5208 0.5290 0.7983 0.5290 0.5290 0.7983 0.5290 0.5520 0.5515 0.5520 0.5208 0.5290 0.5520 0.5290 0.6111 0.5290 0.5208 0.5208 0.7983 0.5290 0.7983 0.5290 0.5520 0.5208 0.6111 0.5208 0.5208 0.5520 0.5208 0.5290 0.5520 0.5290 0.5520 0.7983 0.5520 0.5208 0.5520 0.7983 0.7983 0.7983 0.5520 0.5290 0.6111 0.5208 0.6111 0.6111 0.6111 0.5290 0.5208 0.5290 0.5515 0.5520 0.6111 0.5290 0.6111 0.5515 0.5290 0.5290 0.6111 0.6111 0.5290 0.5208 0.5515 0.6111 0.5515 0.5520 0.5515 0.5290 0.5290 0.5290 0.5515 0.6111 0.5208 0.7983 0.7983 0.5520 0.5515 0.5515 0.5520 0.6111 0.6111 0.5520 0.5520 0.5520 0.5290 0.5515 0.6111 0.5208 0.5208 0.5290 0.5290 0.5290 0.5290 0.5290 0.7983 0.6111 0.5290 0.5290 0.5515 0.5515 0.7983 0.5290 0.5290 0.6111 0.5208 0.5515 0.6111 0.5290 0.5520 0.7983 0.5515 0.7983 0.5290 0.6111 0.5290 0.5515 0.6111 0.7983 0.7983 0.6111 0.7983 0.5208 0.5290 0.7983 0.5290 0.5520 0.5290 0.5290 0.6111 0.6111 0.5208 0.5290 0.5520 0.7983 0.5515 0.5520 0.6111 0.5290 0.7983 0.5520 0.5515 0.5520 0.5208 0.5208 0.5515 0.5520 0.5208 0.6111 0.5520 0.6111 0.5290 0.5208 0.6111 0.5515 0.5515 0.6111 0.5515 0.5208 0.5515 0.5208 0.6111 0.5290 0.5290 0.6111 0.6111 0.7983 0.5290 0.6111 0.5290 0.5208 0.5520 0.5290 0.6111 0.5208 0.6111 0.6111 0.5290 0.5290 0.5520 0.5515 0.5290 0.5290 0.7983 0.5515 0.5515 0.5520 0.5515 0.5515 0.7983 0.5515 0.5515 0.5208 0.6111 0.6111 0.5290 0.5515 0.5208 0.5290 0.5520 0.6111 0.6111 0.5515 0.6111 0.5520 0.7983 0.5208 0.6111 0.5208 0.6111 0.5515 0.5208 0.5290 0.6111 0.6111 0.6111 0.5290 0.5520 0.5520 0.5520 0.5515 0.5290 0.5520 0.5520 0.5520 0.5520 0.5520 0.7983 0.7983 0.5515 0.7983 0.7983 0.5208 0.5515 0.7983 0.7983 0.5520 0.7983 0.6111 0.5520 0.5290 0.5208 0.7983 0.7983 0.5515 0.5520 0.6111 0.5515 0.5515 0.5208 0.5515 0.5520 0.5290 0.5208 0.5290 0.5520 0.6111 0.5520 0.5290 0.5520 0.5520 0.6111 0.5290 0.6111 0.5290 0.7983 0.5290 0.5208 0.5208 0.5515 0.7983 0.7983 0.6111 0.5520 0.5290 0.5520 0.5208 0.5515 0.5520 0.5515 0.5208 0.5515 0.7983 0.5290 0.5520 0.6111 0.5208 0.5520 0.5520 0.7983 0.5208 0.5515 0.6111 0.5520 0.6111 0.5290 0.5208 0.5520 0.5515 0.7983 0.6111 0.5290 0.5520 0.5515 0.7983 0.5290 0.5520 0.6111 0.5290 0.5290 0.5515 0.7983 0.7983 0.6111 0.5208 0.5515 0.7983 0.7983 0.7983 0.5208 0.5290 0.5520 0.7983 0.5520 0.5520 0.5208 0.7983 0.6111 0.5515 0.6111 0.6111 0.6111 0.5290 0.5208 0.5520 0.5208 0.5515 0.7983 0.5208 0.5208 0.5290 0.5520 0.5515 0.5515 0.5290 0.7983 0.5515 0.6111 0.6111 0.6111 0.5290 0.5208 0.6111 0.5515 0.5520 0.7983 0.5520 0.5520 0.6111 0.5515 0.5208 0.5520 0.5208 0.6111 0.5208 0.5515 0.5520 0.5520 0.5520 0.5208 0.6111 0.5515 0.6111 0.6111 0.6111 0.5515 0.5520 0.5520 0.5515 0.7983 0.5520 0.5290 0.6111 0.5515 0.5520 0.5515 0.5208 0.6111 0.6111 0.6111 0.7983 0.5515 0.5515 0.5515 0.5520 0.5290 0.5515 0.5290 0.5515 0.5520 0.5520 0.5290 0.5520 0.5290 0.5515 0.5515 0.5515 0.5520 0.5290 0.5515 0.5290 0.7983 0.6111 0.6111 0.6111 0.5520 0.7983 0.5515 0.6111 0.5208 0.5515 0.5290 0.5515 0.5208 0.6111 0.7983 0.5208 0.5208 0.7983 0.5290 0.5515 0.5208 0.6111 0.5520 0.5208 0.5520 0.5515 0.5520 0.7983 0.7983 0.5290 0.5208 0.5290 0.6111 0.5208 0.5290 0.5290 0.5290 0.5520 0.5290 0.5208 0.6111 0.5208 0.7983 0.5520 0.5290 0.5520 0.5208 0.7983 0.5208 0.5290 0.7983 0.5290 0.5208 0.5515 0.6111 0.5520 0.5515 0.5208 0.5520 0.5208 0.5520 0.5208 0.5520 0.5515 0.6111 0.6111 0.5520 0.5520 0.5515 0.5290 0.5290 0.5208 0.5290 0.5290 0.6111 0.7983 0.5208 0.5208 0.5520 0.6111 0.5515 0.7983 0.7983 0.5290 0.5290 0.5515 0.7983 0.5208 0.5290 0.7983 0.5520 0.7983 0.5515 0.7983 0.5290 0.5208 0.5520 0.5515 0.7983 0.5515 0.5290 0.5208 0.5208 0.5515 0.5208 0.7983 0.5208 0.5208 0.7983 0.5290 0.5515 0.5515 0.5515 0.5208 0.5290 0.5290 0.6111 0.5208 0.5208 0.5208 0.5520 0.5520 0.5515 0.5290 0.5208 0.5290 0.5520 0.6111 0.5520 0.6111 0.5515 0.5208 0.6111 0.5208 0.5208 0.5520 0.5290 0.5290 0.7983 0.5515 0.5208 0.6111 0.7983 0.5520 0.5520 0.5520 0.5208 0.5208 0.5290 0.5208 0.5515 0.5515 0.6111 0.5515 0.5290 0.5515 0.7983 0.5515 0.5515 0.5208 0.5520 0.5208 0.5520 0.5515 0.6111 0.5290 0.5515 0.5515 0.7983 0.7983 0.6111 0.5208 0.5208 0.5290 0.5520 0.5208 0.7983 0.7983 0.5208 0.5515 0.6111 0.5290 0.6111 0.5520 0.5290 0.7983 0.7983 0.7983 0.6111 0.5520 0.5208 0.5520 0.5520 0.5515 0.5208 0.7983 0.5520 0.5290 0.7983 0.6111 0.5515 0.5208 0.5290 0.5520 0.6111 0.7983 0.7983 0.7983 0.5208 0.6111 0.7983 0.7983 0.5520 0.5520 0.5208 0.5515 0.5515 0.5290 0.5515 0.5515 0.5290 0.5290 0.5515 0.5515 0.5520 0.5515 0.5520 0.5208 0.6111 0.6111 0.5290 0.5515 0.7983 0.5515 0.6111 0.5208 0.5208 0.5208 0.5290 0.5208 0.7983 0.6111 0.7983 0.5290 0.5520 0.5515 0.5515 0.5520 0.5208 0.5290 0.5520 0.6111 0.7983 0.5515 0.5515 0.5290 0.5290 0.6111 0.6111 0.5208 0.5515 0.5515 0.5520 0.5515 0.7983 0.7983 0.6111 0.5208 0.5208 0.5208 0.6111 0.5515 0.5515 0.7983" HIT_INDICES="78 113 115 3231 3382 4866 5088 6424 6626 7128 7347 7547 7667 7873 8123 8164 8289 8534 8541 8887 8993 9016 9454 9496 9686 9909 9921 10120 10245 10262 10556 10643 10952 11101 11108 11296 11378 11381 11418 11506 11758 11810 12231 12371 12465 12553 12928 12935 13260 13420 13430 13552 13647 13771 13832 13872 13986 14001 14015 14324 14410 14425 14468 14612 14685 14718 14948 15057 15185 15823 15922 16070 16150 16156 16169 16571 16634 16638 16670 16684 17102 17160 17228 17306 17343 17378 17526 17646 18102 18197 18343 18646 18902 18976 19008 19016 19220 19294 19800 20253 20585 20706 20766 20803 21122 21480 21554 21709 22224 22256 22480 23115 23285 23551 23797 23999 24181 24320 24436 24447 24686 25118 25446 25898 26321 26409 26945 27033 27053 27090 27630 27743 27959 27967 28012 28040 28740 28749 28808 28832 29051 29496 29501 29630 30129 31412 31766 32247 32444 33778 39693 45597 48470 50937 52060 56225" ES_PROFILE="-0.0013 -0.0018 -0.0018 -0.0546 -0.0571 -0.0822 -0.0859 -0.0149 0.0466 0.0769 0.1050 0.1291 0.1529 0.1727 0.1892 0.2089 0.2261 0.2397 0.2572 0.2669 0.2803 0.2949 0.3007 0.3131 0.3222 0.3301 0.3417 0.3495 0.3584 0.3690 0.3742 0.3828 0.3871 0.3938 0.4030 0.4088 0.4163 0.4252 0.4334 0.4407 0.4447 0.4521 0.4527 0.4579 0.4638 0.4696 0.4702 0.4770 0.4781 0.4819 0.4881 0.4924 0.4971 0.5012 0.5064 0.5118 0.5160 0.5218 0.5275 0.5281 0.5324 0.5379 0.5429 0.5461 0.5505 0.5555 0.5570 0.5604 0.5635 0.5575 0.5606 0.5628 0.5661 0.5707 0.5751 0.5727 0.5761 0.5805 0.5843 0.5885 0.5856 0.5888 0.5918 0.5945 0.5980 0.6014 0.6029 0.6048 0.6008 0.6028 0.6040 0.6023 0.6013 0.6034 0.6062 0.6093 0.6091 0.6111 0.6056 0.6008 0.5980 0.5987 0.6005 0.6026 0.5998 0.5962 0.5974 0.5972 0.5907 0.5924 0.5907 0.5819 0.5810 0.5783 0.5759 0.5742 0.5728 0.5720 0.5716 0.5730 0.5705 0.5645 0.5602 0.5537 0.5476 0.5471 0.5388 0.5381 0.5385 0.5387 0.5301 0.5288 0.5256 0.5259 0.5257 0.5256 0.5140 0.5141 0.5133 0.5131 0.5095 0.5020 0.5019 0.4998 0.4913 0.4696 0.4636 0.4555 0.4522 0.4296 0.3294 0.2293 0.1807 0.1389 0.1199 0.0493" RANK_AT_ES="19294.0000" RANK_SCORE_AT_ES="0.8309"/>
  <DTG RANKED_LIST="fpkm.rnk" TEMPLATE="sample.cls" GENESET="gene_sets.gmt#RESPONSE_TO_MINERALOCORTICOID(GO:0051385)" ES="0.6472" NES="1.0388" NP="0.1410" FDR="0.3570" FWER="1.0000" RND_ES="0.8927 0.4924 0.4924 0.5892 0.5892 0.6472 0.5892 0.6472 0.6459 0.6472 0.8927 0.6472 0.6472 0.6472 0.5892 0.6459 0.4924 0.4924 0.4924 0.5140 0.5140 0.4924 0.6472 0.4924 0.5140 0.6472 0.6472 0.5140 0.5892 0.6472 0.6459 0.5892 0.8927 0.6472 0.8927 0.5140 0.6472 0.5892 0.5140 0.5140 0.6459 0.6459 0.5140 0.6472 0.6459 0.6472 0.5140 0.4924 0.6472 0.6459 0.6472 0.8927 0.5892 0.5140 0.4924 0.6472 0.6472 0.5140 0.4924 0.5892 0.5892 0.6472 0.5140 0.8927 0.5140 0.5892 0.8927 0.4924 0.6459 0.8927 0.5140 0.5892 0.6459 0.6472 0.6472 0.4924 0.8927 0.8927 0.5892 0.5892 0.6459 0.6472 0.4924 0.4924 0.5140 0.8927 0.5140 0.5140 0.5140 0.6459 0.8927 0.5892 0.8927 0.5892 0.6459 0.6472 0.5140 0.4924 0.8927 0.6459 0.6459 0.6472 0.4924 0.8927 0.5892 0.8927 0.6459 0.6472 0.4924 0.8927 0.6472 0.8927 0.6472 0.6472 0.8927 0.5892 0.5892 0.4924 0.6459 0.5140 0.5892 0.6472 0.6472 0.6472 0.6472 0.6459 0.5140 0.6472 0.5140 0.5892 0.6472 0.8927 0.5140 0.5140 0.5140 0.5140 0.5892 0.8927 0.8927 0.6472 0.6459 0.6472 0.6472 0.8927 0.5140 0.6472 0.8927 0.6472 0.6459 0.6459 0.5140 0.6459 0.6459 0.5892 0.6472 0.8927 0.6459 0.5892 0.5892 0.5140 0.6472 0.6459 0.5892 0.4924 0.5892 0.5892 0.8927 0.8927 0.8927 0.5140 0.6459 0.6472 0.6459 0.6472 0.5892 0.6472 0.5140 0.6472 0.5140 0.6472 0.5140 0.5140 0.5892 0.6472 0.4924 0.5140 0.4924 0.6472 0.6472 0.6459 0.5892 0.5140 0.8927 0.8927 0.6459 0.5140 0.5140 0.5892 0.5140 0.8927 0.4924 0.4924 0.5140 0.8927 0.4924 0.5140 0.4924 0.5140 0.5892 0.5140 0.4924 0.6472 0.5140 0.4924 0.4924 0.6459 0.6459 0.6459 0.6472 0.5140 0.8927 0.5892 0.8927 0.8927 0.5892 0.6459 0.6459 0.6459 0.8927 0.4924 0.5892 0.5140 0.4924 0.4924 0.6472 0.5140 0.6472 0.5892 0.8927 0.5892 0.5892 0.5892 0.8927 0.6472 0.6459 0.6472 0.4924 0.4924 0.6459 0.8927 0.6459 0.6472 0.6459 0.6459 0.4924 0.6472 0.6459 0.6472 0.6472 0.8927 0.4924 0.5892 0.5140 0.5140 0.6459 0.6459 0.5140 0.6459 0.5140 0.5140 0.6459 0.8927 0.6472 0.8927 0.6459 0.6459 0.6472 0.6459 0.5892 0.8927 0.6472 0.5140 0.5140 0.6472 0.5892 0.5892 0.4924 0.8927 0.5140 0.6472 0.4924 0.4924 0.6472 0.8927 0.6472 0.4924 0.4924 0.4924 0.6472 0.6472 0.5892 0.6472 0.5140 0.4924 0.5892 0.6472 0.6472 0.5892 0.5140 0.4924 0.8927 0.5140 0.6472 0.6459 0.6472 0.5892 0.5140 0.4924 0.8927 0.4924 0.4924 0.8927 0.4924 0.5892 0.6459 0.5892 0.5140 0.4924 0.5892 0.4924 0.6472 0.4924 0.5140 0.5140 0.8927 0.4924 0.8927 0.4924 0.5892 0.5140 0.6472 0.5140 0.5140 0.5892 0.5140 0.4924 0.5892 0.4924 0.5892 0.8927 0.5892 0.5140 0.5892 0.8927 0.8927 0.8927 0.5892 0.4924 0.6472 0.5140 0.6472 0.6472 0.6472 0.4924 0.5140 0.4924 0.6459 0.5892 0.6472 0.4924 0.6472 0.6459 0.4924 0.4924 0.6472 0.6472 0.4924 0.5140 0.6459 0.6472 0.6459 0.5892 0.6459 0.4924 0.4924 0.4924 0.6459 0.6472 0.5140 0.8927 0.8927 0.5892 0.6459 0.6459 0.5892 0.6472 0.6472 0.5892 0.5892 0.5892 0.4924 0.6459 0.6472 0.5140 0.5140 0.4924 0.4924 0.4924 0.4924 0.4924 0.8927 0.6472 0.4924 0.4924 0.6459 0.6459 0.8927 0.4924 0.4924 0.6472 0.5140 0.6459 0.6472 0.4924 0.5892 0.8927 0.6459 0.8927 0.4924 0.6472 0.4924 0.6459 0.6472 0.8927 0.8927 0.6472 0.8927 0.5140 0.4924 0.8927 0.4924 0.5892 0.4924 0.4924 0.6472 0.6472 0.5140 0.4924 0.5892 0.8927 0.6459 0.5892 0.6472 0.4924 0.8927 0.5892 0.6459 0.5892 0.5140 0.5140 0.6459 0.5892 0.5140 0.6472 0.5892 0.6472 0.4924 0.5140 0.6472 0.6459 0.6459 0.6472 0.6459 0.5140 0.6459 0.5140 0.6472 0.4924 0.4924 0.6472 0.6472 0.8927 0.4924 0.6472 0.4924 0.5140 0.5892 0.4924 0.6472 0.5140 0.6472 0.6472 0.4924 0.4924 0.5892 0.6459 0.4924 0.4924 0.8927 0.6459 0.6459 0.5892 0.6459 0.6459 0.8927 0.6459 0.6459 0.5140 0.6472 0.6472 0.4924 0.6459 0.5140 0.4924 0.5892 0.6472 0.6472 0.6459 0.6472 0.5892 0.8927 0.5140 0.6472 0.5140 0.6472 0.6459 0.5140 0.4924 0.6472 0.6472 0.6472 0.4924 0.5892 0.5892 0.5892 0.6459 0.4924 0.5892 0.5892 0.5892 0.5892 0.5892 0.8927 0.8927 0.6459 0.8927 0.8927 0.5140 0.6459 0.8927 0.8927 0.5892 0.8927 0.6472 0.5892 0.4924 0.5140 0.8927 0.8927 0.6459 0.5892 0.6472 0.6459 0.6459 0.5140 0.6459 0.5892 0.4924 0.5140 0.4924 0.5892 0.6472 0.5892 0.4924 0.5892 0.5892 0.6472 0.4924 0.6472 0.4924 0.8927 0.4924 0.5140 0.5140 0.6459 0.8927 0.8927 0.6472 0.5892 0.4924 0.5892 0.5140 0.6459 0.5892 0.6459 0.5140 0.6459 0.8927 0.4924 0.5892 0.6472 0.5140 0.5892 0.5892 0.8927 0.5140 0.6459 0.6472 0.5892 0.6472 0.4924 0.5140 0.5892 0.6459 0.8927 0.6472 0.4924 0.5892 0.6459 0.8927 0.4924 0.5892 0.6472 0.4924 0.4924 0.6459 0.8927 0.8927 0.6472 0.5140 0.6459 0.8927 0.8927 0.8927 0.5140 0.4924 0.5892 0.8927 0.5892 0.5892 0.5140 0.8927 0.6472 0.6459 0.6472 0.6472 0.6472 0.4924 0.5140 0.5892 0.5140 0.6459 0.8927 0.5140 0.5140 0.4924 0.5892 0.6459 0.6459 0.4924 0.8927 0.6459 0.6472 0.6472 0.6472 0.4924 0.5140 0.6472 0.6459 0.5892 0.8927 0.5892 0.5892 0.6472 0.6459 0.5140 0.5892 0.5140 0.6472 0.5140 0.6459 0.5892 0.5892 0.5892 0.5140 0.6472 0.6459 0.6472 0.6472 0.6472 0.6459 0.5892 0.5892 0.6459 0.8927 0.5892 0.4924 0.6472 0.6459 0.5892 0.6459 0.5140 0.6472 0.6472 0.6472 0.8927 0.6459 0.6459 0.6459 0.5892 0.4924 0.6459 0.4924 0.6459 0.5892 0.5892 0.4924 0.5892 0.4924 0.6459 0.6459 0.6459 0.5892 0.4924 0.6459 0.4924 0.8927 0.6472 0.6472 0.6472 0.5892 0.8927 0.6459 0.6472 0.5140 0.6459 0.4924 0.6459 0.5140 0.6472 0.8927 0.5140 0.5140 0.8927 0.4924 0.6459 0.5140 0.6472 0.5892 0.5140 0.5892 0.6459 0.5892 0.8927 0.8927 0.4924 0.5140 0.4924 0.6472 0.5140 0.4924 0.4924 0.4924 0.5892 0.4924 0.5140 0.6472 0.5140 0.8927 0.5892 0.4924 0.5892 0.5140 0.8927 0.5140 0.4924 0.8927 0.4924 0.5140 0.6459 0.6472 0.5892 0.6459 0.5140 0.5892 0.5140 0.5892 0.5140 0.5892 0.6459 0.6472 0.6472 0.5892 0.5892 0.6459 0.4924 0.4924 0.5140 0.4924 0.4924 0.6472 0.8927 0.5140 0.5140 0.5892 0.6472 0.6459 0.8927 0.8927 0.4924 0.4924 0.6459 0.8927 0.5140 0.4924 0.8927 0.5892 0.8927 0.6459 0.8927 0.4924 0.5140 0.5892 0.6459 0.8927 0.6459 0.4924 0.5140 0.5140 0.6459 0.5140 0.8927 0.5140 0.5140 0.8927 0.4924 0.6459 0.6459 0.6459 0.5140 0.4924 0.4924 0.6472 0.5140 0.5140 0.5140 0.5892 0.5892 0.6459 0.4924 0.5140 0.4924 0.5892 0.6472 0.5892 0.6472 0.6459 0.5140 0.6472 0.5140 0.5140 0.5892 0.4924 0.4924 0.8927 0.6459 0.5140 0.6472 0.8927 0.5892 0.5892 0.5892 0.5140 0.5140 0.4924 0.5140 0.6459 0.6459 0.6472 0.6459 0.4924 0.6459 0.8927 0.6459 0.6459 0.5140 0.5892 0.5140 0.5892 0.6459 0.6472 0.4924 0.6459 0.6459 0.8927 0.8927 0.6472 0.5140 0.5140 0.4924 0.5892 0.5140 0.8927 0.8927 0.5140 0.6459 0.6472 0.4924 0.6472 0.5892 0.4924 0.8927 0.8927 0.8927 0.6472 0.5892 0.5140 0.5892 0.5892 0.6459 0.5140 0.8927 0.5892 0.4924 0.8927 0.6472 0.6459 0.5140 0.4924 0.5892 0.6472 0.8927 0.8927 0.8927 0.5140 0.6472 0.8927 0.8927 0.5892 0.5892 0.5140 0.6459 0.6459 0.4924 0.6459 0.6459 0.4924 0.4924 0.6459 0.6459 0.5892 0.6459 0.5892 0.5140 0.6472 0.6472 0.4924 0.6459 0.8927 0.6459 0.6472 0.5140 0.5140 0.5140 0.4924 0.5140 0.8927 0.6472 0.8927 0.4924 0.5892 0.6459 0.6459 0.5892 0.5140 0.4924 0.5892 0.6472 0.8927 0.6459 0.6459 0.4924 0.4924 0.6472 0.6472 0.5140 0.6459 0.6459 0.5892 0.6459 0.8927 0.8927 0.6472 0.5140 0.5140 0.5140 0.6472 0.6459 0.6459 0.8927" HIT_INDICES="2039 4097 4771 5211 7172 7907 9702 11254 13174 13221 13344 14216 14319 15560 16848 19286 23247 23479 27434 28170 28632 28708 28749 28862 29404 29624 31072 31810 53467" ES_PROFILE="-0.0342 -0.0687 -0.0798 -0.0869 0.1629 0.3241 0.3874 0.4302 0.4487 0.4986 0.5462 0.5766 0.6192 0.6362 0.6472 0.6303 0.5779 0.5881 0.5261 0.5167 0.5108 0.5112 0.5121 0.5115 0.5026 0.4989 0.4745 0.4620 0.0959" RANK_AT_ES="16848.0000" RANK_SCORE_AT_ES="1.1211"/>
  <DTG RANKED_LIST="fpkm.rnk" TEMPLATE="sample.cls" GENESET="gene_sets.gmt#ORGANELLE_ENVELOPE_LUMEN(GO:0031970)" ES="0.5824" NES="1.0388" NP="0.1410" FDR="0.3571" FWER="1.0000" RND_ES="0.6268 0.5241 0.5241 0.5592 0.5592 0.5824 0.5592 0.5824 0.5573 0.5824 0.6268 0.5824 0.5824 0.5824 0.5592 0.5573 0.5241 0.5241 0.5241 0.5233 0.5233 0.5241 0.5824 0.5241 0.5233 0.5824 0.5824 0.5233 0.5592 0.5824 0.5573 0.5592 0.6268 0.5824 0.6268 0.5233 0.5824 0.5592 0.5233 0.5233 0.5573 0.5573 0.5233 0.5824 0.5573 0.5824 0.5233 0.5241 0.5824 0.5573 0.5824 0.6268 0.5592 0.5233 0.5241 0.5824 0.5824 0.5233 0.5241 0.5592 0.5592 0.5824 0.5233 0.6268 0.5233 0.5592 0.6268 0.5241 0.5573 0.6268 0.5233 0.5592 0.5573 0.5824 0.5824 0.5241 0.6268 0.6268 0.5592 0.5592 0.5573 0.5824 0.5241 0.5241 0.5233 0.6268 0.5233 0.5233 0.5233 0.5573 0.6268 0.5592 0.6268 0.5592 0.5573 0.5824 0.5233 0.5241 0.6268 0.5573 0.5573 0.5824 0.5241 0.6268 0.5592 0.6268 0.5573 0.5824 0.5241 0.6268 0.5824 0.6268 0.5824 0.5824 0.6268 0.5592 0.5592 0.5241 0.5573 0.5233 0.5592 0.5824 0.5824 0.5824 0.5824 0.5573 0.5233 0.5824 0.5233 0.5592 0.5824 0.6268 0.5233 0.5233 0.5233 0.5233 0.5592 0.6268 0.6268 0.5824 0.5573 0.5824 0.5824 0.6268 0.5233 0.5824 0.6268 0.5824 0.5573 0.5573 0.5233 0.5573 0.5573 0.5592 0.5824 0.6268 0.5573 0.5592 0.5592 0.5233 0.5824 0.5573 0.5592 0.5241 0.5592 0.5592 0.6268 0.6268 0.6268 0.5233 0.5573 0.5824 0.5573 0.5824 0.5592 0.5824 0.5233 0.5824 0.5233 0.5824 0.5233 0.5233 0.5592 0.5824 0.5241 0.5233 0.5241 0.5824 0.5824 0.5573 0.5592 0.5233 0.6268 0.6268 0.5573 0.5233 0.5233 0.5592 0.5233 0.6268 0.5241 0.5241 0.5233 0.6268 0.5241 0.5233 0.5241 0.5233 0.5592 0.5233 0.5241 0.5824 0.5233 0.5241 0.5241 0.5573 0.5573 0.5573 0.5824 0.5233 0.6268 0.5592 0.6268 0.6268 0.5592 0.5573 0.5573 0.5573 0.6268 0.5241 0.5592 0.5233 0.5241 0.5241 0.5824 0.5233 0.5824 0.5592 0.6268 0.5592 0.5592 0.5592 0.6268 0.5824 0.5573 0.5824 0.5241 0.5241 0.5573 0.6268 0.5573 0.5824 0.5573 0.5573 0.5241 0.5824 0.5573 0.5824 0.5824 0.6268 0.5241 0.5592 0.5233 0.5233 0.5573 0.5573 0.5233 0.5573 0.5233 0.5233 0.5573 0.6268 0.5824 0.6268 0.5573 0.5573 0.5824 0.5573 0.5592 0.6268 0.5824 0.5233 0.5233 0.5824 0.5592 0.5592 0.5241 0.6268 0.5233 0.5824 0.5241 0.5241 0.5824 0.6268 0.5824 0.5241 0.5241 0.5241 0.5824 0.5824 0.5592 0.5824 0.5233 0.5241 0.5592 0.5824 0.5824 0.5592 0.5233 0.5241 0.6268 0.5233 0.5824 0.5573 0.5824 0.5592 0.5233 0.5241 0.6268 0.5241 0.5241 0.6268 0.5241 0.5592 0.5573 0.5592 0.5233 0.5241 0.5592 0.5241 0.5824 0.5241 0.5233 0.5233 0.6268 0.5241 0.6268 0.5241 0.5592 0.5233 0.5824 0.5233 0.5233 0.5592 0.5233 0.5241 0.5592 0.5241 0.5592 0.6268 0.5592 0.5233 0.5592 0.6268 0.6268 0.6268 0.5592 0.5241 0.5824 0.5233 0.5824 0.5824 0.5824 0.5241 0.5233 0.5241 0.5573 0.5592 0.5824 0.5241 0.5824 0.5573 0.5241 0.5241 0.5824 0.5824 0.5241 0.5233 0.5573 0.5824 0.5573 0.5592 0.5573 0.5241 0.5241 0.5241 0.5573 0.5824 0.5233 0.6268 0.6268 0.5592 0.5573 0.5573 0.5592 0.5824 0.5824 0.5592 0.5592 0.5592 0.5241 0.5573 0.5824 0.5233 0.5233 0.5241 0.5241 0.5241 0.5241 0.5241 0.6268 0.5824 0.5241 0.5241 0.5573 0.5573 0.6268 0.5241 0.5241 0.5824 0.5233 0.5573 0.5824 0.5241 0.5592 0.6268 0.5573 0.6268 0.5241 0.5824 0.5241 0.5573 0.5824 0.6268 0.6268 0.5824 0.6268 0.5233 0.5241 0.6268 0.5241 0.5592 0.5241 0.5241 0.5824 0.5824 0.5233 0.5241 0.5592 0.6268 0.5573 0.5592 0.5824 0.5241 0.6268 0.5592 0.5573 0.5592 0.5233 0.5233 0.5573 0.5592 0.5233 0.5824 0.5592 0.5824 0.5241 0.5233 0.5824 0.5573 0.5573 0.5824 0.5573 0.5233 0.5573 0.5233 0.5824 0.5241 0.5241 0.5824 0.5824 0.6268 0.5241 0.5824 0.5241 0.5233 0.5592 0.5241 0.5824 0.5233 0.5824 0.5824 0.5241 0.5241 0.5592 0.5573 0.5241 0.5241 0.6268 0.5573 0.5573 0.5592 0.5573 0.5573 0.6268 0.5573 0.5573 0.5233 0.5824 0.5824 0.5241 0.5573 0.5233 0.5241 0.5592 0.5824 0.5824 0.5573 0.5824 0.5592 0.6268 0.5233 0.5824 0.5233 0.5824 0.5573 0.5233 0.5241 0.5824 0.5824 0.5824 0.5241 0.5592 0.5592 0.5592 0.5573 0.5241 0.5592 0.5592 0.5592 0.5592 0.5592 0.6268 0.6268 0.5573 0.6268 0.6268 0.5233 0.5573 0.6268 0.6268 0.5592 0.6268 0.5824 0.5592 0.5241 0.5233 0.6268 0.6268 0.5573 0.5592 0.5824 0.5573 0.5573 0.5233 0.5573 0.5592 0.5241 0.5233 0.5241 0.5592 0.5824 0.5592 0.5241 0.5592 0.5592 0.5824 0.5241 0.5824 0.5241 0.6268 0.5241 0.5233 0.5233 0.5573 0.6268 0.6268 0.5824 0.5592 0.5241 0.5592 0.5233 0.5573 0.5592 0.5573 0.5233 0.5573 0.6268 0.5241 0.5592 0.5824 0.5233 0.5592 0.5592 0.6268 0.5233 0.5573 0.5824 0.5592 0.5824 0.5241 0.5233 0.5592 0.5573 0.6268 0.5824 0.5241 0.5592 0.5573 0.6268 0.5241 0.5592 0.5824 0.5241 0.5241 0.5573 0.6268 0.6268 0.5824 0.5233 0.5573 0.6268 0.6268 0.6268 0.5233 0.5241 0.5592 0.6268 0.5592 0.5592 0.5233 0.6268 0.5824 0.5573 0.5824 0.5824 0.5824 0.5241 0.5233 0.5592 0.5233 0.5573 0.6268 0.5233 0.5233 0.5241 0.5592 0.5573 0.5573 0.5241 0.6268 0.5573 0.5824 0.5824 0.5824 0.5241 0.5233 0.5824 0.5573 0.5592 0.6268 0.5592 0.5592 0.5824 0.5573 0.5233 0.5592 0.5233 0.5824 0.5233 0.5573 0.5592 0.5592 0.5592 0.5233 0.5824 0.5573 0.5824 0.5824 0.5824 0.5573 0.5592 0.5592 0.5573 0.6268 0.5592 0.5241 0.5824 0.5573 0.5592 0.5573 0.5233 0.5824 0.5824 0.5824 0.6268 0.5573 0.5573 0.5573 0.5592 0.5241 0.5573 0.5241 0.5573 0.5592 0.5592 0.5241 0.5592 0.5241 0.5573 0.5573 0.5573 0.5592 0.5241 0.5573 0.5241 0.6268 0.5824 0.5824 0.5824 0.5592 0.6268 0.5573 0.5824 0.5233 0.5573 0.5241 0.5573 0.5233 0.5824 0.6268 0.5233 0.5233 0.6268 0.5241 0.5573 0.5233 0.5824 0.5592 0.5233 0.5592 0.5573 0.5592 0.6268 0.6268 0.5241 0.5233 0.5241 0.5824 0.5233 0.5241 0.5241 0.5241 0.5592 0.5241 0.5233 0.5824 0.5233 0.6268 0.5592 0.5241 0.5592 0.5233 0.6268 0.5233 0.5241 0.6268 0.5241 0.5233 0.5573 0.5824 0.5592 0.5573 0.5233 0.5592 0.5233 0.5592 0.5233 0.5592 0.5573 0.5824 0.5824 0.5592 0.5592 0.5573 0.5241 0.5241 0.5233 0.5241 0.5241 0.5824 0.6268 0.5233 0.5233 0.5592 0.5824 0.5573 0.6268 0.6268 0.5241 0.5241 0.5573 0.6268 0.5233 0.5241 0.6268 0.5592 0.6268 0.5573 0.6268 0.5241 0.5233 0.5592 0.5573 0.6268 0.5573 0.5241 0.5233 0.5233 0.5573 0.5233 0.6268 0.5233 0.5233 0.6268 0.5241 0.5573 0.5573 0.5573 0.5233 0.5241 0.5241 0.5824 0.5233 0.5233 0.5233 0.5592 0.5592 0.5573 0.5241 0.5233 0.5241 0.5592 0.5824 0.5592 0.5824 0.5573 0.5233 0.5824 0.5233 0.5233 0.5592 0.5241 0.5241 0.6268 0.5573 0.5233 0.5824 0.6268 0.5592 0.5592 0.5592 0.5233 0.5233 0.5241 0.5233 0.5573 0.5573 0.5824 0.5573 0.5241 0.5573 0.6268 0.5573 0.5573 0.5233 0.5592 0.5233 0.5592 0.5573 0.5824 0.5241 0.5573 0.5573 0.6268 0.6268 0.5824 0.5233 0.5233 0.5241 0.5592 0.5233 0.6268 0.6268 0.5233 0.5573 0.5824 0.5241 0.5824 0.5592 0.5241 0.6268 0.6268 0.6268 0.5824 0.5592 0.5233 0.5592 0.5592 0.5573 0.5233 0.6268 0.5592 0.5241 0.6268 0.5824 0.5573 0.5233 0.5241 0.5592 0.5824 0.6268 0.6268 0.6268 0.5233 0.5824 0.6268 0.6268 0.5592 0.5592 0.5233 0.5573 0.5573 0.5241 0.5573 0.5573 0.5241 0.5241 0.5573 0.5573 0.5592 0.5573 0.5592 0.5233 0.5824 0.5824 0.5241 0.5573 0.6268 0.5573 0.5824 0.5233 0.5233 0.5233 0.5241 0.5233 0.6268 0.5824 0.6268 0.5241 0.5592 0.5573 0.5573 0.5592 0.5233 0.5241 0.5592 0.5824 0.6268 0.5573 0.5573 0.5241 0.5241 0.5824 0.5824 0.5233 0.5573 0.5573 0.5592 0.5573 0.6268 0.6268 0.5824 0.5233 0.5233 0.5233 0.5824 0.5573 0.5573 0.6268" HIT_INDICES="1592 3412 3413 4574 7172 7637 8272 8768 9236 9534 10106 10213 10567 10643 10704 10781 11102 11415 11884 12116 12398 12416 13396 14595 14620 14862 14948 14954 15057 15367 15406 15560 15645 15709 16179 16187 16328 17068 17125 17408 17914 17916 18009 18098 18125 18143 18725 18858 18880 19312 19541 19601 20346 20672 20686 20915 20947 21072 21209 21844 21969 22193 22498 22747 22798 22852 23389 23436 23512 23521 23524 23720 23746 23753 23991 24040 24412 24414 26765 27620 28133 28267 29889 44316 44317 48409" ES_PROFILE="-0.0269 -0.0576 -0.0575 -0.0770 -0.0341 0.0194 0.0542 0.0838 0.1089 0.1340 0.1507 0.1747 0.1925 0.2148 0.2370 0.2586 0.2749 0.2902 0.3014 0.3158 0.3287 0.3459 0.3445 0.3374 0.3502 0.3588 0.3699 0.3824 0.3931 0.3998 0.4109 0.4200 0.4301 0.4405 0.4434 0.4540 0.4623 0.4596 0.4684 0.4731 0.4734 0.4822 0.4894 0.4965 0.5047 0.5130 0.5111 0.5168 0.5243 0.5244 0.5279 0.5342 0.5283 0.5293 0.5356 0.5379 0.5437 0.5477 0.5514 0.5462 0.5495 0.5509 0.5508 0.5514 0.5554 0.5593 0.5546 0.5582 0.5612 0.5654 0.5697 0.5705 0.5742 0.5783 0.5782 0.5813 0.5787 0.5824 0.5446 0.5315 0.5238 0.5224 0.4950 0.2507 0.2508 0.1816" RANK_AT_ES="24414.0000" RANK_SCORE_AT_ES="0.4088"/>
  <DTG RANKED_LIST="fpkm.rnk" TEMPLATE="sample.cls" GENESET="gene_sets.gmt#BLASTOCYST_DEVELOPMENT(GO:0001824)" ES="0.6174" NES="1.0388" NP="0.1410" FDR="0.3571" FWER="1.0000" RND_ES="0.8586 0.5338 0.5338 0.5317 0.5317 0.6174 0.5317 0.6174 0.5375 0.6174 0.8586 0.6174 0.6174 0.6174 0.5317 0.5375 0.5338 0.5338 0.5338 0.5283 0.5283 0.5338 0.6174 0.5338 0.5283 0.6174 0.6174 0.5283 0.5317 0.6174 0.5375 0.5317 0.8586 0.6174 0.8586 0.5283 0.6174 0.5317 0.5283 0.5283 0.5375 0.5375 0.5283 0.6174 0.5375 0.6174 0.5283 0.5338 0.6174 0.5375 0.6174 0.8586 0.5317 0.5283 0.5338 0.6174 0.6174 0.5283 0.5338 0.5317 0.5317 0.6174 0.5283 0.8586 0.5283 0.5317 0.8586 0.5338 0.5375 0.8586 0.5283 0.5317 0.5375 0.6174 0.6174 0.5338 0.8586 0.8586 0.5317 0.5317 0.5375 0.6174 0.5338 0.5338 0.5283 0.8586 0.5283 0.5283 0.5283 0.5375 0.8586 0.5317 0.8586 0.5317 0.5375 0.6174 0.5283 0.5338 0.8586 0.5375 0.5375 0.6174 0.5338 0.8586 0.5317 0.8586 0.5375 0.6174 0.5338 0.8586 0.6174 0.8586 0.6174 0.6174 0.8586 0.5317 0.5317 0.5338 0.5375 0.5283 0.5317 0.6174 0.6174 0.6174 0.6174 0.5375 0.5283 0.6174 0.5283 0.5317 0.6174 0.8586 0.5283 0.5283 0.5283 0.5283 0.5317 0.8586 0.8586 0.6174 0.5375 0.6174 0.6174 0.8586 0.5283 0.6174 0.8586 0.6174 0.5375 0.5375 0.5283 0.5375 0.5375 0.5317 0.6174 0.8586 0.5375 0.5317 0.5317 0.5283 0.6174 0.5375 0.5317 0.5338 0.5317 0.5317 0.8586 0.8586 0.8586 0.5283 0.5375 0.6174 0.5375 0.6174 0.5317 0.6174 0.5283 0.6174 0.5283 0.6174 0.5283 0.5283 0.5317 0.6174 0.5338 0.5283 0.5338 0.6174 0.6174 0.5375 0.5317 0.5283 0.8586 0.8586 0.5375 0.5283 0.5283 0.5317 0.5283 0.8586 0.5338 0.5338 0.5283 0.8586 0.5338 0.5283 0.5338 0.5283 0.5317 0.5283 0.5338 0.6174 0.5283 0.5338 0.5338 0.5375 0.5375 0.5375 0.6174 0.5283 0.8586 0.5317 0.8586 0.8586 0.5317 0.5375 0.5375 0.5375 0.8586 0.5338 0.5317 0.5283 0.5338 0.5338 0.6174 0.5283 0.6174 0.5317 0.8586 0.5317 0.5317 0.5317 0.8586 0.6174 0.5375 0.6174 0.5338 0.5338 0.5375 0.8586 0.5375 0.6174 0.5375 0.5375 0.5338 0.6174 0.5375 0.6174 0.6174 0.8586 0.5338 0.5317 0.5283 0.5283 0.5375 0.5375 0.5283 0.5375 0.5283 0.5283 0.5375 0.8586 0.6174 0.8586 0.5375 0.5375 0.6174 0.5375 0.5317 0.8586 0.6174 0.5283 0.5283 0.6174 0.5317 0.5317 0.5338 0.8586 0.5283 0.6174 0.5338 0.5338 0.6174 0.8586 0.6174 0.5338 0.5338 0.5338 0.6174 0.6174 0.5317 0.6174 0.5283 0.5338 0.5317 0.6174 0.6174 0.5317 0.5283 0.5338 0.8586 0.5283 0.6174 0.5375 0.6174 0.5317 0.5283 0.5338 0.8586 0.5338 0.5338 0.8586 0.5338 0.5317 0.5375 0.5317 0.5283 0.5338 0.5317 0.5338 0.6174 0.5338 0.5283 0.5283 0.8586 0.5338 0.8586 0.5338 0.5317 0.5283 0.6174 0.5283 0.5283 0.5317 0.5283 0.5338 0.5317 0.5338 0.5317 0.8586 0.5317 0.5283 0.5317 0.8586 0.8586 0.8586 0.5317 0.5338 0.6174 0.5283 0.6174 0.6174 0.6174 0.5338 0.5283 0.5338 0.5375 0.5317 0.6174 0.5338 0.6174 0.5375 0.5338 0.5338 0.6174 0.6174 0.5338 0.5283 0.5375 0.6174 0.5375 0.5317 0.5375 0.5338 0.5338 0.5338 0.5375 0.6174 0.5283 0.8586 0.8586 0.5317 0.5375 0.5375 0.5317 0.6174 0.6174 0.5317 0.5317 0.5317 0.5338 0.5375 0.6174 0.5283 0.5283 0.5338 0.5338 0.5338 0.5338 0.5338 0.8586 0.6174 0.5338 0.5338 0.5375 0.5375 0.8586 0.5338 0.5338 0.6174 0.5283 0.5375 0.6174 0.5338 0.5317 0.8586 0.5375 0.8586 0.5338 0.6174 0.5338 0.5375 0.6174 0.8586 0.8586 0.6174 0.8586 0.5283 0.5338 0.8586 0.5338 0.5317 0.5338 0.5338 0.6174 0.6174 0.5283 0.5338 0.5317 0.8586 0.5375 0.5317 0.6174 0.5338 0.8586 0.5317 0.5375 0.5317 0.5283 0.5283 0.5375 0.5317 0.5283 0.6174 0.5317 0.6174 0.5338 0.5283 0.6174 0.5375 0.5375 0.6174 0.5375 0.5283 0.5375 0.5283 0.6174 0.5338 0.5338 0.6174 0.6174 0.8586 0.5338 0.6174 0.5338 0.5283 0.5317 0.5338 0.6174 0.5283 0.6174 0.6174 0.5338 0.5338 0.5317 0.5375 0.5338 0.5338 0.8586 0.5375 0.5375 0.5317 0.5375 0.5375 0.8586 0.5375 0.5375 0.5283 0.6174 0.6174 0.5338 0.5375 0.5283 0.5338 0.5317 0.6174 0.6174 0.5375 0.6174 0.5317 0.8586 0.5283 0.6174 0.5283 0.6174 0.5375 0.5283 0.5338 0.6174 0.6174 0.6174 0.5338 0.5317 0.5317 0.5317 0.5375 0.5338 0.5317 0.5317 0.5317 0.5317 0.5317 0.8586 0.8586 0.5375 0.8586 0.8586 0.5283 0.5375 0.8586 0.8586 0.5317 0.8586 0.6174 0.5317 0.5338 0.5283 0.8586 0.8586 0.5375 0.5317 0.6174 0.5375 0.5375 0.5283 0.5375 0.5317 0.5338 0.5283 0.5338 0.5317 0.6174 0.5317 0.5338 0.5317 0.5317 0.6174 0.5338 0.6174 0.5338 0.8586 0.5338 0.5283 0.5283 0.5375 0.8586 0.8586 0.6174 0.5317 0.5338 0.5317 0.5283 0.5375 0.5317 0.5375 0.5283 0.5375 0.8586 0.5338 0.5317 0.6174 0.5283 0.5317 0.5317 0.8586 0.5283 0.5375 0.6174 0.5317 0.6174 0.5338 0.5283 0.5317 0.5375 0.8586 0.6174 0.5338 0.5317 0.5375 0.8586 0.5338 0.5317 0.6174 0.5338 0.5338 0.5375 0.8586 0.8586 0.6174 0.5283 0.5375 0.8586 0.8586 0.8586 0.5283 0.5338 0.5317 0.8586 0.5317 0.5317 0.5283 0.8586 0.6174 0.5375 0.6174 0.6174 0.6174 0.5338 0.5283 0.5317 0.5283 0.5375 0.8586 0.5283 0.5283 0.5338 0.5317 0.5375 0.5375 0.5338 0.8586 0.5375 0.6174 0.6174 0.6174 0.5338 0.5283 0.6174 0.5375 0.5317 0.8586 0.5317 0.5317 0.6174 0.5375 0.5283 0.5317 0.5283 0.6174 0.5283 0.5375 0.5317 0.5317 0.5317 0.5283 0.6174 0.5375 0.6174 0.6174 0.6174 0.5375 0.5317 0.5317 0.5375 0.8586 0.5317 0.5338 0.6174 0.5375 0.5317 0.5375 0.5283 0.6174 0.6174 0.6174 0.8586 0.5375 0.5375 0.5375 0.5317 0.5338 0.5375 0.5338 0.5375 0.5317 0.5317 0.5338 0.5317 0.5338 0.5375 0.5375 0.5375 0.5317 0.5338 0.5375 0.5338 0.8586 0.6174 0.6174 0.6174 0.5317 0.8586 0.5375 0.6174 0.5283 0.5375 0.5338 0.5375 0.5283 0.6174 0.8586 0.5283 0.5283 0.8586 0.5338 0.5375 0.5283 0.6174 0.5317 0.5283 0.5317 0.5375 0.5317 0.8586 0.8586 0.5338 0.5283 0.5338 0.6174 0.5283 0.5338 0.5338 0.5338 0.5317 0.5338 0.5283 0.6174 0.5283 0.8586 0.5317 0.5338 0.5317 0.5283 0.8586 0.5283 0.5338 0.8586 0.5338 0.5283 0.5375 0.6174 0.5317 0.5375 0.5283 0.5317 0.5283 0.5317 0.5283 0.5317 0.5375 0.6174 0.6174 0.5317 0.5317 0.5375 0.5338 0.5338 0.5283 0.5338 0.5338 0.6174 0.8586 0.5283 0.5283 0.5317 0.6174 0.5375 0.8586 0.8586 0.5338 0.5338 0.5375 0.8586 0.5283 0.5338 0.8586 0.5317 0.8586 0.5375 0.8586 0.5338 0.5283 0.5317 0.5375 0.8586 0.5375 0.5338 0.5283 0.5283 0.5375 0.5283 0.8586 0.5283 0.5283 0.8586 0.5338 0.5375 0.5375 0.5375 0.5283 0.5338 0.5338 0.6174 0.5283 0.5283 0.5283 0.5317 0.5317 0.5375 0.5338 0.5283 0.5338 0.5317 0.6174 0.5317 0.6174 0.5375 0.5283 0.6174 0.5283 0.5283 0.5317 0.5338 0.5338 0.8586 0.5375 0.5283 0.6174 0.8586 0.5317 0.5317 0.5317 0.5283 0.5283 0.5338 0.5283 0.5375 0.5375 0.6174 0.5375 0.5338 0.5375 0.8586 0.5375 0.5375 0.5283 0.5317 0.5283 0.5317 0.5375 0.6174 0.5338 0.5375 0.5375 0.8586 0.8586 0.6174 0.5283 0.5283 0.5338 0.5317 0.5283 0.8586 0.8586 0.5283 0.5375 0.6174 0.5338 0.6174 0.5317 0.5338 0.8586 0.8586 0.8586 0.6174 0.5317 0.5283 0.5317 0.5317 0.5375 0.5283 0.8586 0.5317 0.5338 0.8586 0.6174 0.5375 0.5283 0.5338 0.5317 0.6174 0.8586 0.8586 0.8586 0.5283 0.6174 0.8586 0.8586 0.5317 0.5317 0.5283 0.5375 0.5375 0.5338 0.5375 0.5375 0.5338 0.5338 0.5375 0.5375 0.5317 0.5375 0.5317 0.5283 0.6174 0.6174 0.5338 0.5375 0.8586 0.5375 0.6174 0.5283 0.5283 0.5283 0.5338 0.5283 0.8586 0.6174 0.8586 0.5338 0.5317 0.5375 0.5375 0.5317 0.5283 0.5338 0.5317 0.6174 0.8586 0.5375 0.5375 0.5338 0.5338 0.6174 0.6174 0.5283 0.5375 0.5375 0.5317 0.5375 0.8586 0.8586 0.6174 0.5283 0.5283 0.5283 0.6174 0.5375 0.5375 0.8586" HIT_INDICES="725 1906 5439 5822 6498 6568 7358 7450 8032 8553 8903 9794 9981 10472 10674 12018 12034 12316 12702 13284 13707 14173 14352 15138 15197 15264 15307 15374 15387 15403 15455 15530 15607 15712 15832 15922 16141 16956 17631 18177 18786 18825 19050 19369 19937 20275 20582 20722 21166 22159 22372 22883 22904 23378 24565 25323 26569 28587 28933 29033 29641 36501 42901 44361 53768 56372 56592" ES_PROFILE="-0.0122 -0.0321 -0.0918 -0.0982 0.0551 0.1984 0.2495 0.3083 0.3421 0.3692 0.3948 0.4042 0.4247 0.4375 0.4545 0.4479 0.4638 0.4745 0.4826 0.4862 0.4918 0.4961 0.5048 0.5022 0.5118 0.5212 0.5309 0.5402 0.5503 0.5604 0.5697 0.5786 0.5874 0.5956 0.6034 0.6116 0.6174 0.6123 0.6089 0.6071 0.6037 0.6099 0.6128 0.6139 0.6104 0.6105 0.6111 0.6144 0.6121 0.5999 0.6008 0.5963 0.6001 0.5959 0.5789 0.5688 0.5496 0.5160 0.5104 0.5090 0.4987 0.3827 0.2745 0.2498 0.0907 0.0467 0.0431" RANK_AT_ES="16141.0000" RANK_SCORE_AT_ES="1.2111"/>
  <DTG RANKED_LIST="fpkm.rnk" TEMPLATE="sample.cls" GENESET="gene_sets.gmt#POSITIVE_REGULATION_OF_DNA_RECOMBINATION(GO:0045911)" ES="0.6392" NES="1.0389" NP="0.1410" FDR="0.3570" FWER="1.0000" RND_ES="0.9051 0.5477 0.5477 0.5423 0.5423 0.6392 0.5423 0.6392 0.5396 0.6392 0.9051 0.6392 0.6392 0.6392 0.5423 0.5396 0.5477 0.5477 0.5477 0.5627 0.5627 0.5477 0.6392 0.5477 0.5627 0.6392 0.6392 0.5627 0.5423 0.6392 0.5396 0.5423 0.9051 0.6392 0.9051 0.5627 0.6392 0.5423 0.5627 0.5627 0.5396 0.5396 0.5627 0.6392 0.5396 0.6392 0.5627 0.5477 0.6392 0.5396 0.6392 0.9051 0.5423 0.5627 0.5477 0.6392 0.6392 0.5627 0.5477 0.5423 0.5423 0.6392 0.5627 0.9051 0.5627 0.5423 0.9051 0.5477 0.5396 0.9051 0.5627 0.5423 0.5396 0.6392 0.6392 0.5477 0.9051 0.9051 0.5423 0.5423 0.5396 0.6392 0.5477 0.5477 0.5627 0.9051 0.5627 0.5627 0.5627 0.5396 0.9051 0.5423 0.9051 0.5423 0.5396 0.6392 0.5627 0.5477 0.9051 0.5396 0.5396 0.6392 0.5477 0.9051 0.5423 0.9051 0.5396 0.6392 0.5477 0.9051 0.6392 0.9051 0.6392 0.6392 0.9051 0.5423 0.5423 0.5477 0.5396 0.5627 0.5423 0.6392 0.6392 0.6392 0.6392 0.5396 0.5627 0.6392 0.5627 0.5423 0.6392 0.9051 0.5627 0.5627 0.5627 0.5627 0.5423 0.9051 0.9051 0.6392 0.5396 0.6392 0.6392 0.9051 0.5627 0.6392 0.9051 0.6392 0.5396 0.5396 0.5627 0.5396 0.5396 0.5423 0.6392 0.9051 0.5396 0.5423 0.5423 0.5627 0.6392 0.5396 0.5423 0.5477 0.5423 0.5423 0.9051 0.9051 0.9051 0.5627 0.5396 0.6392 0.5396 0.6392 0.5423 0.6392 0.5627 0.6392 0.5627 0.6392 0.5627 0.5627 0.5423 0.6392 0.5477 0.5627 0.5477 0.6392 0.6392 0.5396 0.5423 0.5627 0.9051 0.9051 0.5396 0.5627 0.5627 0.5423 0.5627 0.9051 0.5477 0.5477 0.5627 0.9051 0.5477 0.5627 0.5477 0.5627 0.5423 0.5627 0.5477 0.6392 0.5627 0.5477 0.5477 0.5396 0.5396 0.5396 0.6392 0.5627 0.9051 0.5423 0.9051 0.9051 0.5423 0.5396 0.5396 0.5396 0.9051 0.5477 0.5423 0.5627 0.5477 0.5477 0.6392 0.5627 0.6392 0.5423 0.9051 0.5423 0.5423 0.5423 0.9051 0.6392 0.5396 0.6392 0.5477 0.5477 0.5396 0.9051 0.5396 0.6392 0.5396 0.5396 0.5477 0.6392 0.5396 0.6392 0.6392 0.9051 0.5477 0.5423 0.5627 0.5627 0.5396 0.5396 0.5627 0.5396 0.5627 0.5627 0.5396 0.9051 0.6392 0.9051 0.5396 0.5396 0.6392 0.5396 0.5423 0.9051 0.6392 0.5627 0.5627 0.6392 0.5423 0.5423 0.5477 0.9051 0.5627 0.6392 0.5477 0.5477 0.6392 0.9051 0.6392 0.5477 0.5477 0.5477 0.6392 0.6392 0.5423 0.6392 0.5627 0.5477 0.5423 0.6392 0.6392 0.5423 0.5627 0.5477 0.9051 0.5627 0.6392 0.5396 0.6392 0.5423 0.5627 0.5477 0.9051 0.5477 0.5477 0.9051 0.5477 0.5423 0.5396 0.5423 0.5627 0.5477 0.5423 0.5477 0.6392 0.5477 0.5627 0.5627 0.9051 0.5477 0.9051 0.5477 0.5423 0.5627 0.6392 0.5627 0.5627 0.5423 0.5627 0.5477 0.5423 0.5477 0.5423 0.9051 0.5423 0.5627 0.5423 0.9051 0.9051 0.9051 0.5423 0.5477 0.6392 0.5627 0.6392 0.6392 0.6392 0.5477 0.5627 0.5477 0.5396 0.5423 0.6392 0.5477 0.6392 0.5396 0.5477 0.5477 0.6392 0.6392 0.5477 0.5627 0.5396 0.6392 0.5396 0.5423 0.5396 0.5477 0.5477 0.5477 0.5396 0.6392 0.5627 0.9051 0.9051 0.5423 0.5396 0.5396 0.5423 0.6392 0.6392 0.5423 0.5423 0.5423 0.5477 0.5396 0.6392 0.5627 0.5627 0.5477 0.5477 0.5477 0.5477 0.5477 0.9051 0.6392 0.5477 0.5477 0.5396 0.5396 0.9051 0.5477 0.5477 0.6392 0.5627 0.5396 0.6392 0.5477 0.5423 0.9051 0.5396 0.9051 0.5477 0.6392 0.5477 0.5396 0.6392 0.9051 0.9051 0.6392 0.9051 0.5627 0.5477 0.9051 0.5477 0.5423 0.5477 0.5477 0.6392 0.6392 0.5627 0.5477 0.5423 0.9051 0.5396 0.5423 0.6392 0.5477 0.9051 0.5423 0.5396 0.5423 0.5627 0.5627 0.5396 0.5423 0.5627 0.6392 0.5423 0.6392 0.5477 0.5627 0.6392 0.5396 0.5396 0.6392 0.5396 0.5627 0.5396 0.5627 0.6392 0.5477 0.5477 0.6392 0.6392 0.9051 0.5477 0.6392 0.5477 0.5627 0.5423 0.5477 0.6392 0.5627 0.6392 0.6392 0.5477 0.5477 0.5423 0.5396 0.5477 0.5477 0.9051 0.5396 0.5396 0.5423 0.5396 0.5396 0.9051 0.5396 0.5396 0.5627 0.6392 0.6392 0.5477 0.5396 0.5627 0.5477 0.5423 0.6392 0.6392 0.5396 0.6392 0.5423 0.9051 0.5627 0.6392 0.5627 0.6392 0.5396 0.5627 0.5477 0.6392 0.6392 0.6392 0.5477 0.5423 0.5423 0.5423 0.5396 0.5477 0.5423 0.5423 0.5423 0.5423 0.5423 0.9051 0.9051 0.5396 0.9051 0.9051 0.5627 0.5396 0.9051 0.9051 0.5423 0.9051 0.6392 0.5423 0.5477 0.5627 0.9051 0.9051 0.5396 0.5423 0.6392 0.5396 0.5396 0.5627 0.5396 0.5423 0.5477 0.5627 0.5477 0.5423 0.6392 0.5423 0.5477 0.5423 0.5423 0.6392 0.5477 0.6392 0.5477 0.9051 0.5477 0.5627 0.5627 0.5396 0.9051 0.9051 0.6392 0.5423 0.5477 0.5423 0.5627 0.5396 0.5423 0.5396 0.5627 0.5396 0.9051 0.5477 0.5423 0.6392 0.5627 0.5423 0.5423 0.9051 0.5627 0.5396 0.6392 0.5423 0.6392 0.5477 0.5627 0.5423 0.5396 0.9051 0.6392 0.5477 0.5423 0.5396 0.9051 0.5477 0.5423 0.6392 0.5477 0.5477 0.5396 0.9051 0.9051 0.6392 0.5627 0.5396 0.9051 0.9051 0.9051 0.5627 0.5477 0.5423 0.9051 0.5423 0.5423 0.5627 0.9051 0.6392 0.5396 0.6392 0.6392 0.6392 0.5477 0.5627 0.5423 0.5627 0.5396 0.9051 0.5627 0.5627 0.5477 0.5423 0.5396 0.5396 0.5477 0.9051 0.5396 0.6392 0.6392 0.6392 0.5477 0.5627 0.6392 0.5396 0.5423 0.9051 0.5423 0.5423 0.6392 0.5396 0.5627 0.5423 0.5627 0.6392 0.5627 0.5396 0.5423 0.5423 0.5423 0.5627 0.6392 0.5396 0.6392 0.6392 0.6392 0.5396 0.5423 0.5423 0.5396 0.9051 0.5423 0.5477 0.6392 0.5396 0.5423 0.5396 0.5627 0.6392 0.6392 0.6392 0.9051 0.5396 0.5396 0.5396 0.5423 0.5477 0.5396 0.5477 0.5396 0.5423 0.5423 0.5477 0.5423 0.5477 0.5396 0.5396 0.5396 0.5423 0.5477 0.5396 0.5477 0.9051 0.6392 0.6392 0.6392 0.5423 0.9051 0.5396 0.6392 0.5627 0.5396 0.5477 0.5396 0.5627 0.6392 0.9051 0.5627 0.5627 0.9051 0.5477 0.5396 0.5627 0.6392 0.5423 0.5627 0.5423 0.5396 0.5423 0.9051 0.9051 0.5477 0.5627 0.5477 0.6392 0.5627 0.5477 0.5477 0.5477 0.5423 0.5477 0.5627 0.6392 0.5627 0.9051 0.5423 0.5477 0.5423 0.5627 0.9051 0.5627 0.5477 0.9051 0.5477 0.5627 0.5396 0.6392 0.5423 0.5396 0.5627 0.5423 0.5627 0.5423 0.5627 0.5423 0.5396 0.6392 0.6392 0.5423 0.5423 0.5396 0.5477 0.5477 0.5627 0.5477 0.5477 0.6392 0.9051 0.5627 0.5627 0.5423 0.6392 0.5396 0.9051 0.9051 0.5477 0.5477 0.5396 0.9051 0.5627 0.5477 0.9051 0.5423 0.9051 0.5396 0.9051 0.5477 0.5627 0.5423 0.5396 0.9051 0.5396 0.5477 0.5627 0.5627 0.5396 0.5627 0.9051 0.5627 0.5627 0.9051 0.5477 0.5396 0.5396 0.5396 0.5627 0.5477 0.5477 0.6392 0.5627 0.5627 0.5627 0.5423 0.5423 0.5396 0.5477 0.5627 0.5477 0.5423 0.6392 0.5423 0.6392 0.5396 0.5627 0.6392 0.5627 0.5627 0.5423 0.5477 0.5477 0.9051 0.5396 0.5627 0.6392 0.9051 0.5423 0.5423 0.5423 0.5627 0.5627 0.5477 0.5627 0.5396 0.5396 0.6392 0.5396 0.5477 0.5396 0.9051 0.5396 0.5396 0.5627 0.5423 0.5627 0.5423 0.5396 0.6392 0.5477 0.5396 0.5396 0.9051 0.9051 0.6392 0.5627 0.5627 0.5477 0.5423 0.5627 0.9051 0.9051 0.5627 0.5396 0.6392 0.5477 0.6392 0.5423 0.5477 0.9051 0.9051 0.9051 0.6392 0.5423 0.5627 0.5423 0.5423 0.5396 0.5627 0.9051 0.5423 0.5477 0.9051 0.6392 0.5396 0.5627 0.5477 0.5423 0.6392 0.9051 0.9051 0.9051 0.5627 0.6392 0.9051 0.9051 0.5423 0.5423 0.5627 0.5396 0.5396 0.5477 0.5396 0.5396 0.5477 0.5477 0.5396 0.5396 0.5423 0.5396 0.5423 0.5627 0.6392 0.6392 0.5477 0.5396 0.9051 0.5396 0.6392 0.5627 0.5627 0.5627 0.5477 0.5627 0.9051 0.6392 0.9051 0.5477 0.5423 0.5396 0.5396 0.5423 0.5627 0.5477 0.5423 0.6392 0.9051 0.5396 0.5396 0.5477 0.5477 0.6392 0.6392 0.5627 0.5396 0.5396 0.5423 0.5396 0.9051 0.9051 0.6392 0.5627 0.5627 0.5627 0.6392 0.5396 0.5396 0.9051" HIT_INDICES="1109 3605 5761 6178 7004 9113 10432 11130 12135 14170 15749 16629 16856 17956 18004 18461 19138 19540 19635 20078 20640 21805 23624 29025 29638 32159 50572" ES_PROFILE="-0.0186 -0.0607 -0.0971 0.4736 0.5952 0.6049 0.6151 0.6319 0.6392 0.6232 0.6116 0.6105 0.6200 0.6131 0.6239 0.6271 0.6258 0.6288 0.6368 0.6385 0.6377 0.6253 0.6002 0.5092 0.4989 0.4562 0.1449" RANK_AT_ES="12135.0000" RANK_SCORE_AT_ES="2.0386"/>
  <DTG RANKED_LIST="fpkm.rnk" TEMPLATE="sample.cls" GENESET="gene_sets.gmt#POSITIVE_REGULATION_OF_HISTONE_H3_K4_METHYLATION(GO:0051571)" ES="0.6145" NES="1.0389" NP="0.0000" FDR="0.3571" FWER="1.0000" RND_ES="0.6034 0.5979 0.5979 0.5690 0.5690 0.6145 0.5690 0.6145 0.5598 0.6145 0.6034 0.6145 0.6145 0.6145 0.5690 0.5598 0.5979 0.5979 0.5979 0.6036 0.6036 0.5979 0.6145 0.5979 0.6036 0.6145 0.6145 0.6036 0.5690 0.6145 0.5598 0.5690 0.6034 0.6145 0.6034 0.6036 0.6145 0.5690 0.6036 0.6036 0.5598 0.5598 0.6036 0.6145 0.5598 0.6145 0.6036 0.5979 0.6145 0.5598 0.6145 0.6034 0.5690 0.6036 0.5979 0.6145 0.6145 0.6036 0.5979 0.5690 0.5690 0.6145 0.6036 0.6034 0.6036 0.5690 0.6034 0.5979 0.5598 0.6034 0.6036 0.5690 0.5598 0.6145 0.6145 0.5979 0.6034 0.6034 0.5690 0.5690 0.5598 0.6145 0.5979 0.5979 0.6036 0.6034 0.6036 0.6036 0.6036 0.5598 0.6034 0.5690 0.6034 0.5690 0.5598 0.6145 0.6036 0.5979 0.6034 0.5598 0.5598 0.6145 0.5979 0.6034 0.5690 0.6034 0.5598 0.6145 0.5979 0.6034 0.6145 0.6034 0.6145 0.6145 0.6034 0.5690 0.5690 0.5979 0.5598 0.6036 0.5690 0.6145 0.6145 0.6145 0.6145 0.5598 0.6036 0.6145 0.6036 0.5690 0.6145 0.6034 0.6036 0.6036 0.6036 0.6036 0.5690 0.6034 0.6034 0.6145 0.5598 0.6145 0.6145 0.6034 0.6036 0.6145 0.6034 0.6145 0.5598 0.5598 0.6036 0.5598 0.5598 0.5690 0.6145 0.6034 0.5598 0.5690 0.5690 0.6036 0.6145 0.5598 0.5690 0.5979 0.5690 0.5690 0.6034 0.6034 0.6034 0.6036 0.5598 0.6145 0.5598 0.6145 0.5690 0.6145 0.6036 0.6145 0.6036 0.6145 0.6036 0.6036 0.5690 0.6145 0.5979 0.6036 0.5979 0.6145 0.6145 0.5598 0.5690 0.6036 0.6034 0.6034 0.5598 0.6036 0.6036 0.5690 0.6036 0.6034 0.5979 0.5979 0.6036 0.6034 0.5979 0.6036 0.5979 0.6036 0.5690 0.6036 0.5979 0.6145 0.6036 0.5979 0.5979 0.5598 0.5598 0.5598 0.6145 0.6036 0.6034 0.5690 0.6034 0.6034 0.5690 0.5598 0.5598 0.5598 0.6034 0.5979 0.5690 0.6036 0.5979 0.5979 0.6145 0.6036 0.6145 0.5690 0.6034 0.5690 0.5690 0.5690 0.6034 0.6145 0.5598 0.6145 0.5979 0.5979 0.5598 0.6034 0.5598 0.6145 0.5598 0.5598 0.5979 0.6145 0.5598 0.6145 0.6145 0.6034 0.5979 0.5690 0.6036 0.6036 0.5598 0.5598 0.6036 0.5598 0.6036 0.6036 0.5598 0.6034 0.6145 0.6034 0.5598 0.5598 0.6145 0.5598 0.5690 0.6034 0.6145 0.6036 0.6036 0.6145 0.5690 0.5690 0.5979 0.6034 0.6036 0.6145 0.5979 0.5979 0.6145 0.6034 0.6145 0.5979 0.5979 0.5979 0.6145 0.6145 0.5690 0.6145 0.6036 0.5979 0.5690 0.6145 0.6145 0.5690 0.6036 0.5979 0.6034 0.6036 0.6145 0.5598 0.6145 0.5690 0.6036 0.5979 0.6034 0.5979 0.5979 0.6034 0.5979 0.5690 0.5598 0.5690 0.6036 0.5979 0.5690 0.5979 0.6145 0.5979 0.6036 0.6036 0.6034 0.5979 0.6034 0.5979 0.5690 0.6036 0.6145 0.6036 0.6036 0.5690 0.6036 0.5979 0.5690 0.5979 0.5690 0.6034 0.5690 0.6036 0.5690 0.6034 0.6034 0.6034 0.5690 0.5979 0.6145 0.6036 0.6145 0.6145 0.6145 0.5979 0.6036 0.5979 0.5598 0.5690 0.6145 0.5979 0.6145 0.5598 0.5979 0.5979 0.6145 0.6145 0.5979 0.6036 0.5598 0.6145 0.5598 0.5690 0.5598 0.5979 0.5979 0.5979 0.5598 0.6145 0.6036 0.6034 0.6034 0.5690 0.5598 0.5598 0.5690 0.6145 0.6145 0.5690 0.5690 0.5690 0.5979 0.5598 0.6145 0.6036 0.6036 0.5979 0.5979 0.5979 0.5979 0.5979 0.6034 0.6145 0.5979 0.5979 0.5598 0.5598 0.6034 0.5979 0.5979 0.6145 0.6036 0.5598 0.6145 0.5979 0.5690 0.6034 0.5598 0.6034 0.5979 0.6145 0.5979 0.5598 0.6145 0.6034 0.6034 0.6145 0.6034 0.6036 0.5979 0.6034 0.5979 0.5690 0.5979 0.5979 0.6145 0.6145 0.6036 0.5979 0.5690 0.6034 0.5598 0.5690 0.6145 0.5979 0.6034 0.5690 0.5598 0.5690 0.6036 0.6036 0.5598 0.5690 0.6036 0.6145 0.5690 0.6145 0.5979 0.6036 0.6145 0.5598 0.5598 0.6145 0.5598 0.6036 0.5598 0.6036 0.6145 0.5979 0.5979 0.6145 0.6145 0.6034 0.5979 0.6145 0.5979 0.6036 0.5690 0.5979 0.6145 0.6036 0.6145 0.6145 0.5979 0.5979 0.5690 0.5598 0.5979 0.5979 0.6034 0.5598 0.5598 0.5690 0.5598 0.5598 0.6034 0.5598 0.5598 0.6036 0.6145 0.6145 0.5979 0.5598 0.6036 0.5979 0.5690 0.6145 0.6145 0.5598 0.6145 0.5690 0.6034 0.6036 0.6145 0.6036 0.6145 0.5598 0.6036 0.5979 0.6145 0.6145 0.6145 0.5979 0.5690 0.5690 0.5690 0.5598 0.5979 0.5690 0.5690 0.5690 0.5690 0.5690 0.6034 0.6034 0.5598 0.6034 0.6034 0.6036 0.5598 0.6034 0.6034 0.5690 0.6034 0.6145 0.5690 0.5979 0.6036 0.6034 0.6034 0.5598 0.5690 0.6145 0.5598 0.5598 0.6036 0.5598 0.5690 0.5979 0.6036 0.5979 0.5690 0.6145 0.5690 0.5979 0.5690 0.5690 0.6145 0.5979 0.6145 0.5979 0.6034 0.5979 0.6036 0.6036 0.5598 0.6034 0.6034 0.6145 0.5690 0.5979 0.5690 0.6036 0.5598 0.5690 0.5598 0.6036 0.5598 0.6034 0.5979 0.5690 0.6145 0.6036 0.5690 0.5690 0.6034 0.6036 0.5598 0.6145 0.5690 0.6145 0.5979 0.6036 0.5690 0.5598 0.6034 0.6145 0.5979 0.5690 0.5598 0.6034 0.5979 0.5690 0.6145 0.5979 0.5979 0.5598 0.6034 0.6034 0.6145 0.6036 0.5598 0.6034 0.6034 0.6034 0.6036 0.5979 0.5690 0.6034 0.5690 0.5690 0.6036 0.6034 0.6145 0.5598 0.6145 0.6145 0.6145 0.5979 0.6036 0.5690 0.6036 0.5598 0.6034 0.6036 0.6036 0.5979 0.5690 0.5598 0.5598 0.5979 0.6034 0.5598 0.6145 0.6145 0.6145 0.5979 0.6036 0.6145 0.5598 0.5690 0.6034 0.5690 0.5690 0.6145 0.5598 0.6036 0.5690 0.6036 0.6145 0.6036 0.5598 0.5690 0.5690 0.5690 0.6036 0.6145 0.5598 0.6145 0.6145 0.6145 0.5598 0.5690 0.5690 0.5598 0.6034 0.5690 0.5979 0.6145 0.5598 0.5690 0.5598 0.6036 0.6145 0.6145 0.6145 0.6034 0.5598 0.5598 0.5598 0.5690 0.5979 0.5598 0.5979 0.5598 0.5690 0.5690 0.5979 0.5690 0.5979 0.5598 0.5598 0.5598 0.5690 0.5979 0.5598 0.5979 0.6034 0.6145 0.6145 0.6145 0.5690 0.6034 0.5598 0.6145 0.6036 0.5598 0.5979 0.5598 0.6036 0.6145 0.6034 0.6036 0.6036 0.6034 0.5979 0.5598 0.6036 0.6145 0.5690 0.6036 0.5690 0.5598 0.5690 0.6034 0.6034 0.5979 0.6036 0.5979 0.6145 0.6036 0.5979 0.5979 0.5979 0.5690 0.5979 0.6036 0.6145 0.6036 0.6034 0.5690 0.5979 0.5690 0.6036 0.6034 0.6036 0.5979 0.6034 0.5979 0.6036 0.5598 0.6145 0.5690 0.5598 0.6036 0.5690 0.6036 0.5690 0.6036 0.5690 0.5598 0.6145 0.6145 0.5690 0.5690 0.5598 0.5979 0.5979 0.6036 0.5979 0.5979 0.6145 0.6034 0.6036 0.6036 0.5690 0.6145 0.5598 0.6034 0.6034 0.5979 0.5979 0.5598 0.6034 0.6036 0.5979 0.6034 0.5690 0.6034 0.5598 0.6034 0.5979 0.6036 0.5690 0.5598 0.6034 0.5598 0.5979 0.6036 0.6036 0.5598 0.6036 0.6034 0.6036 0.6036 0.6034 0.5979 0.5598 0.5598 0.5598 0.6036 0.5979 0.5979 0.6145 0.6036 0.6036 0.6036 0.5690 0.5690 0.5598 0.5979 0.6036 0.5979 0.5690 0.6145 0.5690 0.6145 0.5598 0.6036 0.6145 0.6036 0.6036 0.5690 0.5979 0.5979 0.6034 0.5598 0.6036 0.6145 0.6034 0.5690 0.5690 0.5690 0.6036 0.6036 0.5979 0.6036 0.5598 0.5598 0.6145 0.5598 0.5979 0.5598 0.6034 0.5598 0.5598 0.6036 0.5690 0.6036 0.5690 0.5598 0.6145 0.5979 0.5598 0.5598 0.6034 0.6034 0.6145 0.6036 0.6036 0.5979 0.5690 0.6036 0.6034 0.6034 0.6036 0.5598 0.6145 0.5979 0.6145 0.5690 0.5979 0.6034 0.6034 0.6034 0.6145 0.5690 0.6036 0.5690 0.5690 0.5598 0.6036 0.6034 0.5690 0.5979 0.6034 0.6145 0.5598 0.6036 0.5979 0.5690 0.6145 0.6034 0.6034 0.6034 0.6036 0.6145 0.6034 0.6034 0.5690 0.5690 0.6036 0.5598 0.5598 0.5979 0.5598 0.5598 0.5979 0.5979 0.5598 0.5598 0.5690 0.5598 0.5690 0.6036 0.6145 0.6145 0.5979 0.5598 0.6034 0.5598 0.6145 0.6036 0.6036 0.6036 0.5979 0.6036 0.6034 0.6145 0.6034 0.5979 0.5690 0.5598 0.5598 0.5690 0.6036 0.5979 0.5690 0.6145 0.6034 0.5598 0.5598 0.5979 0.5979 0.6145 0.6145 0.6036 0.5598 0.5598 0.5690 0.5598 0.6034 0.6034 0.6145 0.6036 0.6036 0.6036 0.6145 0.5598 0.5598 0.6034" HIT_INDICES="7029 8553 9900 11806 12990 13415 15530 15684 16613 18261 19138 20927 22321 23231 27277 33280 57069" ES_PROFILE="0.2284 0.3470 0.4205 0.4559 0.4921 0.5377 0.5428 0.5804 0.6009 0.6027 0.6145 0.6061 0.6006 0.6009 0.5382 0.4370 0.0349" RANK_AT_ES="19138.0000" RANK_SCORE_AT_ES="0.8463"/>
  <DTG RANKED_LIST="fpkm.rnk" TEMPLATE="sample.cls" GENESET="gene_sets.gmt#LIGAND_GATED_CALCIUM_CHANNEL_ACTIVITY(GO:0099604)" ES="0.6328" NES="1.0390" NP="0.1410" FDR="0.3571" FWER="1.0000" RND_ES="0.8284 0.4972 0.4972 0.6106 0.6106 0.6328 0.6106 0.6328 0.6143 0.6328 0.8284 0.6328 0.6328 0.6328 0.6106 0.6143 0.4972 0.4972 0.4972 0.5064 0.5064 0.4972 0.6328 0.4972 0.5064 0.6328 0.6328 0.5064 0.6106 0.6328 0.6143 0.6106 0.8284 0.6328 0.8284 0.5064 0.6328 0.6106 0.5064 0.5064 0.6143 0.6143 0.5064 0.6328 0.6143 0.6328 0.5064 0.4972 0.6328 0.6143 0.6328 0.8284 0.6106 0.5064 0.4972 0.6328 0.6328 0.5064 0.4972 0.6106 0.6106 0.6328 0.5064 0.8284 0.5064 0.6106 0.8284 0.4972 0.6143 0.8284 0.5064 0.6106 0.6143 0.6328 0.6328 0.4972 0.8284 0.8284 0.6106 0.6106 0.6143 0.6328 0.4972 0.4972 0.5064 0.8284 0.5064 0.5064 0.5064 0.6143 0.8284 0.6106 0.8284 0.6106 0.6143 0.6328 0.5064 0.4972 0.8284 0.6143 0.6143 0.6328 0.4972 0.8284 0.6106 0.8284 0.6143 0.6328 0.4972 0.8284 0.6328 0.8284 0.6328 0.6328 0.8284 0.6106 0.6106 0.4972 0.6143 0.5064 0.6106 0.6328 0.6328 0.6328 0.6328 0.6143 0.5064 0.6328 0.5064 0.6106 0.6328 0.8284 0.5064 0.5064 0.5064 0.5064 0.6106 0.8284 0.8284 0.6328 0.6143 0.6328 0.6328 0.8284 0.5064 0.6328 0.8284 0.6328 0.6143 0.6143 0.5064 0.6143 0.6143 0.6106 0.6328 0.8284 0.6143 0.6106 0.6106 0.5064 0.6328 0.6143 0.6106 0.4972 0.6106 0.6106 0.8284 0.8284 0.8284 0.5064 0.6143 0.6328 0.6143 0.6328 0.6106 0.6328 0.5064 0.6328 0.5064 0.6328 0.5064 0.5064 0.6106 0.6328 0.4972 0.5064 0.4972 0.6328 0.6328 0.6143 0.6106 0.5064 0.8284 0.8284 0.6143 0.5064 0.5064 0.6106 0.5064 0.8284 0.4972 0.4972 0.5064 0.8284 0.4972 0.5064 0.4972 0.5064 0.6106 0.5064 0.4972 0.6328 0.5064 0.4972 0.4972 0.6143 0.6143 0.6143 0.6328 0.5064 0.8284 0.6106 0.8284 0.8284 0.6106 0.6143 0.6143 0.6143 0.8284 0.4972 0.6106 0.5064 0.4972 0.4972 0.6328 0.5064 0.6328 0.6106 0.8284 0.6106 0.6106 0.6106 0.8284 0.6328 0.6143 0.6328 0.4972 0.4972 0.6143 0.8284 0.6143 0.6328 0.6143 0.6143 0.4972 0.6328 0.6143 0.6328 0.6328 0.8284 0.4972 0.6106 0.5064 0.5064 0.6143 0.6143 0.5064 0.6143 0.5064 0.5064 0.6143 0.8284 0.6328 0.8284 0.6143 0.6143 0.6328 0.6143 0.6106 0.8284 0.6328 0.5064 0.5064 0.6328 0.6106 0.6106 0.4972 0.8284 0.5064 0.6328 0.4972 0.4972 0.6328 0.8284 0.6328 0.4972 0.4972 0.4972 0.6328 0.6328 0.6106 0.6328 0.5064 0.4972 0.6106 0.6328 0.6328 0.6106 0.5064 0.4972 0.8284 0.5064 0.6328 0.6143 0.6328 0.6106 0.5064 0.4972 0.8284 0.4972 0.4972 0.8284 0.4972 0.6106 0.6143 0.6106 0.5064 0.4972 0.6106 0.4972 0.6328 0.4972 0.5064 0.5064 0.8284 0.4972 0.8284 0.4972 0.6106 0.5064 0.6328 0.5064 0.5064 0.6106 0.5064 0.4972 0.6106 0.4972 0.6106 0.8284 0.6106 0.5064 0.6106 0.8284 0.8284 0.8284 0.6106 0.4972 0.6328 0.5064 0.6328 0.6328 0.6328 0.4972 0.5064 0.4972 0.6143 0.6106 0.6328 0.4972 0.6328 0.6143 0.4972 0.4972 0.6328 0.6328 0.4972 0.5064 0.6143 0.6328 0.6143 0.6106 0.6143 0.4972 0.4972 0.4972 0.6143 0.6328 0.5064 0.8284 0.8284 0.6106 0.6143 0.6143 0.6106 0.6328 0.6328 0.6106 0.6106 0.6106 0.4972 0.6143 0.6328 0.5064 0.5064 0.4972 0.4972 0.4972 0.4972 0.4972 0.8284 0.6328 0.4972 0.4972 0.6143 0.6143 0.8284 0.4972 0.4972 0.6328 0.5064 0.6143 0.6328 0.4972 0.6106 0.8284 0.6143 0.8284 0.4972 0.6328 0.4972 0.6143 0.6328 0.8284 0.8284 0.6328 0.8284 0.5064 0.4972 0.8284 0.4972 0.6106 0.4972 0.4972 0.6328 0.6328 0.5064 0.4972 0.6106 0.8284 0.6143 0.6106 0.6328 0.4972 0.8284 0.6106 0.6143 0.6106 0.5064 0.5064 0.6143 0.6106 0.5064 0.6328 0.6106 0.6328 0.4972 0.5064 0.6328 0.6143 0.6143 0.6328 0.6143 0.5064 0.6143 0.5064 0.6328 0.4972 0.4972 0.6328 0.6328 0.8284 0.4972 0.6328 0.4972 0.5064 0.6106 0.4972 0.6328 0.5064 0.6328 0.6328 0.4972 0.4972 0.6106 0.6143 0.4972 0.4972 0.8284 0.6143 0.6143 0.6106 0.6143 0.6143 0.8284 0.6143 0.6143 0.5064 0.6328 0.6328 0.4972 0.6143 0.5064 0.4972 0.6106 0.6328 0.6328 0.6143 0.6328 0.6106 0.8284 0.5064 0.6328 0.5064 0.6328 0.6143 0.5064 0.4972 0.6328 0.6328 0.6328 0.4972 0.6106 0.6106 0.6106 0.6143 0.4972 0.6106 0.6106 0.6106 0.6106 0.6106 0.8284 0.8284 0.6143 0.8284 0.8284 0.5064 0.6143 0.8284 0.8284 0.6106 0.8284 0.6328 0.6106 0.4972 0.5064 0.8284 0.8284 0.6143 0.6106 0.6328 0.6143 0.6143 0.5064 0.6143 0.6106 0.4972 0.5064 0.4972 0.6106 0.6328 0.6106 0.4972 0.6106 0.6106 0.6328 0.4972 0.6328 0.4972 0.8284 0.4972 0.5064 0.5064 0.6143 0.8284 0.8284 0.6328 0.6106 0.4972 0.6106 0.5064 0.6143 0.6106 0.6143 0.5064 0.6143 0.8284 0.4972 0.6106 0.6328 0.5064 0.6106 0.6106 0.8284 0.5064 0.6143 0.6328 0.6106 0.6328 0.4972 0.5064 0.6106 0.6143 0.8284 0.6328 0.4972 0.6106 0.6143 0.8284 0.4972 0.6106 0.6328 0.4972 0.4972 0.6143 0.8284 0.8284 0.6328 0.5064 0.6143 0.8284 0.8284 0.8284 0.5064 0.4972 0.6106 0.8284 0.6106 0.6106 0.5064 0.8284 0.6328 0.6143 0.6328 0.6328 0.6328 0.4972 0.5064 0.6106 0.5064 0.6143 0.8284 0.5064 0.5064 0.4972 0.6106 0.6143 0.6143 0.4972 0.8284 0.6143 0.6328 0.6328 0.6328 0.4972 0.5064 0.6328 0.6143 0.6106 0.8284 0.6106 0.6106 0.6328 0.6143 0.5064 0.6106 0.5064 0.6328 0.5064 0.6143 0.6106 0.6106 0.6106 0.5064 0.6328 0.6143 0.6328 0.6328 0.6328 0.6143 0.6106 0.6106 0.6143 0.8284 0.6106 0.4972 0.6328 0.6143 0.6106 0.6143 0.5064 0.6328 0.6328 0.6328 0.8284 0.6143 0.6143 0.6143 0.6106 0.4972 0.6143 0.4972 0.6143 0.6106 0.6106 0.4972 0.6106 0.4972 0.6143 0.6143 0.6143 0.6106 0.4972 0.6143 0.4972 0.8284 0.6328 0.6328 0.6328 0.6106 0.8284 0.6143 0.6328 0.5064 0.6143 0.4972 0.6143 0.5064 0.6328 0.8284 0.5064 0.5064 0.8284 0.4972 0.6143 0.5064 0.6328 0.6106 0.5064 0.6106 0.6143 0.6106 0.8284 0.8284 0.4972 0.5064 0.4972 0.6328 0.5064 0.4972 0.4972 0.4972 0.6106 0.4972 0.5064 0.6328 0.5064 0.8284 0.6106 0.4972 0.6106 0.5064 0.8284 0.5064 0.4972 0.8284 0.4972 0.5064 0.6143 0.6328 0.6106 0.6143 0.5064 0.6106 0.5064 0.6106 0.5064 0.6106 0.6143 0.6328 0.6328 0.6106 0.6106 0.6143 0.4972 0.4972 0.5064 0.4972 0.4972 0.6328 0.8284 0.5064 0.5064 0.6106 0.6328 0.6143 0.8284 0.8284 0.4972 0.4972 0.6143 0.8284 0.5064 0.4972 0.8284 0.6106 0.8284 0.6143 0.8284 0.4972 0.5064 0.6106 0.6143 0.8284 0.6143 0.4972 0.5064 0.5064 0.6143 0.5064 0.8284 0.5064 0.5064 0.8284 0.4972 0.6143 0.6143 0.6143 0.5064 0.4972 0.4972 0.6328 0.5064 0.5064 0.5064 0.6106 0.6106 0.6143 0.4972 0.5064 0.4972 0.6106 0.6328 0.6106 0.6328 0.6143 0.5064 0.6328 0.5064 0.5064 0.6106 0.4972 0.4972 0.8284 0.6143 0.5064 0.6328 0.8284 0.6106 0.6106 0.6106 0.5064 0.5064 0.4972 0.5064 0.6143 0.6143 0.6328 0.6143 0.4972 0.6143 0.8284 0.6143 0.6143 0.5064 0.6106 0.5064 0.6106 0.6143 0.6328 0.4972 0.6143 0.6143 0.8284 0.8284 0.6328 0.5064 0.5064 0.4972 0.6106 0.5064 0.8284 0.8284 0.5064 0.6143 0.6328 0.4972 0.6328 0.6106 0.4972 0.8284 0.8284 0.8284 0.6328 0.6106 0.5064 0.6106 0.6106 0.6143 0.5064 0.8284 0.6106 0.4972 0.8284 0.6328 0.6143 0.5064 0.4972 0.6106 0.6328 0.8284 0.8284 0.8284 0.5064 0.6328 0.8284 0.8284 0.6106 0.6106 0.5064 0.6143 0.6143 0.4972 0.6143 0.6143 0.4972 0.4972 0.6143 0.6143 0.6106 0.6143 0.6106 0.5064 0.6328 0.6328 0.4972 0.6143 0.8284 0.6143 0.6328 0.5064 0.5064 0.5064 0.4972 0.5064 0.8284 0.6328 0.8284 0.4972 0.6106 0.6143 0.6143 0.6106 0.5064 0.4972 0.6106 0.6328 0.8284 0.6143 0.6143 0.4972 0.4972 0.6328 0.6328 0.5064 0.6143 0.6143 0.6106 0.6143 0.8284 0.8284 0.6328 0.5064 0.5064 0.5064 0.6328 0.6143 0.6143 0.8284" HIT_INDICES="4503 7008 7544 7873 8795 9628 12950 13649 15094 16044 16789 17763 19039 19199 21037 25767 26256 26402 27531 27876 28832 29455 32405 53241" ES_PROFILE="-0.0759 0.1411 0.2958 0.4288 0.5087 0.5691 0.5540 0.5796 0.5866 0.5986 0.6118 0.6183 0.6163 0.6328 0.6174 0.5444 0.5422 0.5456 0.5301 0.5273 0.5122 0.5018 0.4519 0.0997" RANK_AT_ES="19199.0000" RANK_SCORE_AT_ES="0.8404"/>
  <DTG RANKED_LIST="fpkm.rnk" TEMPLATE="sample.cls" GENESET="gene_sets.gmt#CYTOSOLIC_PART(GO:0044445)" ES="0.5769" NES="1.0393" NP="0.1410" FDR="0.3569" FWER="1.0000" RND_ES="0.6405 0.5160 0.5160 0.5483 0.5483 0.5769 0.5483 0.5769 0.5432 0.5769 0.6405 0.5769 0.5769 0.5769 0.5483 0.5432 0.5160 0.5160 0.5160 0.5183 0.5183 0.5160 0.5769 0.5160 0.5183 0.5769 0.5769 0.5183 0.5483 0.5769 0.5432 0.5483 0.6405 0.5769 0.6405 0.5183 0.5769 0.5483 0.5183 0.5183 0.5432 0.5432 0.5183 0.5769 0.5432 0.5769 0.5183 0.5160 0.5769 0.5432 0.5769 0.6405 0.5483 0.5183 0.5160 0.5769 0.5769 0.5183 0.5160 0.5483 0.5483 0.5769 0.5183 0.6405 0.5183 0.5483 0.6405 0.5160 0.5432 0.6405 0.5183 0.5483 0.5432 0.5769 0.5769 0.5160 0.6405 0.6405 0.5483 0.5483 0.5432 0.5769 0.5160 0.5160 0.5183 0.6405 0.5183 0.5183 0.5183 0.5432 0.6405 0.5483 0.6405 0.5483 0.5432 0.5769 0.5183 0.5160 0.6405 0.5432 0.5432 0.5769 0.5160 0.6405 0.5483 0.6405 0.5432 0.5769 0.5160 0.6405 0.5769 0.6405 0.5769 0.5769 0.6405 0.5483 0.5483 0.5160 0.5432 0.5183 0.5483 0.5769 0.5769 0.5769 0.5769 0.5432 0.5183 0.5769 0.5183 0.5483 0.5769 0.6405 0.5183 0.5183 0.5183 0.5183 0.5483 0.6405 0.6405 0.5769 0.5432 0.5769 0.5769 0.6405 0.5183 0.5769 0.6405 0.5769 0.5432 0.5432 0.5183 0.5432 0.5432 0.5483 0.5769 0.6405 0.5432 0.5483 0.5483 0.5183 0.5769 0.5432 0.5483 0.5160 0.5483 0.5483 0.6405 0.6405 0.6405 0.5183 0.5432 0.5769 0.5432 0.5769 0.5483 0.5769 0.5183 0.5769 0.5183 0.5769 0.5183 0.5183 0.5483 0.5769 0.5160 0.5183 0.5160 0.5769 0.5769 0.5432 0.5483 0.5183 0.6405 0.6405 0.5432 0.5183 0.5183 0.5483 0.5183 0.6405 0.5160 0.5160 0.5183 0.6405 0.5160 0.5183 0.5160 0.5183 0.5483 0.5183 0.5160 0.5769 0.5183 0.5160 0.5160 0.5432 0.5432 0.5432 0.5769 0.5183 0.6405 0.5483 0.6405 0.6405 0.5483 0.5432 0.5432 0.5432 0.6405 0.5160 0.5483 0.5183 0.5160 0.5160 0.5769 0.5183 0.5769 0.5483 0.6405 0.5483 0.5483 0.5483 0.6405 0.5769 0.5432 0.5769 0.5160 0.5160 0.5432 0.6405 0.5432 0.5769 0.5432 0.5432 0.5160 0.5769 0.5432 0.5769 0.5769 0.6405 0.5160 0.5483 0.5183 0.5183 0.5432 0.5432 0.5183 0.5432 0.5183 0.5183 0.5432 0.6405 0.5769 0.6405 0.5432 0.5432 0.5769 0.5432 0.5483 0.6405 0.5769 0.5183 0.5183 0.5769 0.5483 0.5483 0.5160 0.6405 0.5183 0.5769 0.5160 0.5160 0.5769 0.6405 0.5769 0.5160 0.5160 0.5160 0.5769 0.5769 0.5483 0.5769 0.5183 0.5160 0.5483 0.5769 0.5769 0.5483 0.5183 0.5160 0.6405 0.5183 0.5769 0.5432 0.5769 0.5483 0.5183 0.5160 0.6405 0.5160 0.5160 0.6405 0.5160 0.5483 0.5432 0.5483 0.5183 0.5160 0.5483 0.5160 0.5769 0.5160 0.5183 0.5183 0.6405 0.5160 0.6405 0.5160 0.5483 0.5183 0.5769 0.5183 0.5183 0.5483 0.5183 0.5160 0.5483 0.5160 0.5483 0.6405 0.5483 0.5183 0.5483 0.6405 0.6405 0.6405 0.5483 0.5160 0.5769 0.5183 0.5769 0.5769 0.5769 0.5160 0.5183 0.5160 0.5432 0.5483 0.5769 0.5160 0.5769 0.5432 0.5160 0.5160 0.5769 0.5769 0.5160 0.5183 0.5432 0.5769 0.5432 0.5483 0.5432 0.5160 0.5160 0.5160 0.5432 0.5769 0.5183 0.6405 0.6405 0.5483 0.5432 0.5432 0.5483 0.5769 0.5769 0.5483 0.5483 0.5483 0.5160 0.5432 0.5769 0.5183 0.5183 0.5160 0.5160 0.5160 0.5160 0.5160 0.6405 0.5769 0.5160 0.5160 0.5432 0.5432 0.6405 0.5160 0.5160 0.5769 0.5183 0.5432 0.5769 0.5160 0.5483 0.6405 0.5432 0.6405 0.5160 0.5769 0.5160 0.5432 0.5769 0.6405 0.6405 0.5769 0.6405 0.5183 0.5160 0.6405 0.5160 0.5483 0.5160 0.5160 0.5769 0.5769 0.5183 0.5160 0.5483 0.6405 0.5432 0.5483 0.5769 0.5160 0.6405 0.5483 0.5432 0.5483 0.5183 0.5183 0.5432 0.5483 0.5183 0.5769 0.5483 0.5769 0.5160 0.5183 0.5769 0.5432 0.5432 0.5769 0.5432 0.5183 0.5432 0.5183 0.5769 0.5160 0.5160 0.5769 0.5769 0.6405 0.5160 0.5769 0.5160 0.5183 0.5483 0.5160 0.5769 0.5183 0.5769 0.5769 0.5160 0.5160 0.5483 0.5432 0.5160 0.5160 0.6405 0.5432 0.5432 0.5483 0.5432 0.5432 0.6405 0.5432 0.5432 0.5183 0.5769 0.5769 0.5160 0.5432 0.5183 0.5160 0.5483 0.5769 0.5769 0.5432 0.5769 0.5483 0.6405 0.5183 0.5769 0.5183 0.5769 0.5432 0.5183 0.5160 0.5769 0.5769 0.5769 0.5160 0.5483 0.5483 0.5483 0.5432 0.5160 0.5483 0.5483 0.5483 0.5483 0.5483 0.6405 0.6405 0.5432 0.6405 0.6405 0.5183 0.5432 0.6405 0.6405 0.5483 0.6405 0.5769 0.5483 0.5160 0.5183 0.6405 0.6405 0.5432 0.5483 0.5769 0.5432 0.5432 0.5183 0.5432 0.5483 0.5160 0.5183 0.5160 0.5483 0.5769 0.5483 0.5160 0.5483 0.5483 0.5769 0.5160 0.5769 0.5160 0.6405 0.5160 0.5183 0.5183 0.5432 0.6405 0.6405 0.5769 0.5483 0.5160 0.5483 0.5183 0.5432 0.5483 0.5432 0.5183 0.5432 0.6405 0.5160 0.5483 0.5769 0.5183 0.5483 0.5483 0.6405 0.5183 0.5432 0.5769 0.5483 0.5769 0.5160 0.5183 0.5483 0.5432 0.6405 0.5769 0.5160 0.5483 0.5432 0.6405 0.5160 0.5483 0.5769 0.5160 0.5160 0.5432 0.6405 0.6405 0.5769 0.5183 0.5432 0.6405 0.6405 0.6405 0.5183 0.5160 0.5483 0.6405 0.5483 0.5483 0.5183 0.6405 0.5769 0.5432 0.5769 0.5769 0.5769 0.5160 0.5183 0.5483 0.5183 0.5432 0.6405 0.5183 0.5183 0.5160 0.5483 0.5432 0.5432 0.5160 0.6405 0.5432 0.5769 0.5769 0.5769 0.5160 0.5183 0.5769 0.5432 0.5483 0.6405 0.5483 0.5483 0.5769 0.5432 0.5183 0.5483 0.5183 0.5769 0.5183 0.5432 0.5483 0.5483 0.5483 0.5183 0.5769 0.5432 0.5769 0.5769 0.5769 0.5432 0.5483 0.5483 0.5432 0.6405 0.5483 0.5160 0.5769 0.5432 0.5483 0.5432 0.5183 0.5769 0.5769 0.5769 0.6405 0.5432 0.5432 0.5432 0.5483 0.5160 0.5432 0.5160 0.5432 0.5483 0.5483 0.5160 0.5483 0.5160 0.5432 0.5432 0.5432 0.5483 0.5160 0.5432 0.5160 0.6405 0.5769 0.5769 0.5769 0.5483 0.6405 0.5432 0.5769 0.5183 0.5432 0.5160 0.5432 0.5183 0.5769 0.6405 0.5183 0.5183 0.6405 0.5160 0.5432 0.5183 0.5769 0.5483 0.5183 0.5483 0.5432 0.5483 0.6405 0.6405 0.5160 0.5183 0.5160 0.5769 0.5183 0.5160 0.5160 0.5160 0.5483 0.5160 0.5183 0.5769 0.5183 0.6405 0.5483 0.5160 0.5483 0.5183 0.6405 0.5183 0.5160 0.6405 0.5160 0.5183 0.5432 0.5769 0.5483 0.5432 0.5183 0.5483 0.5183 0.5483 0.5183 0.5483 0.5432 0.5769 0.5769 0.5483 0.5483 0.5432 0.5160 0.5160 0.5183 0.5160 0.5160 0.5769 0.6405 0.5183 0.5183 0.5483 0.5769 0.5432 0.6405 0.6405 0.5160 0.5160 0.5432 0.6405 0.5183 0.5160 0.6405 0.5483 0.6405 0.5432 0.6405 0.5160 0.5183 0.5483 0.5432 0.6405 0.5432 0.5160 0.5183 0.5183 0.5432 0.5183 0.6405 0.5183 0.5183 0.6405 0.5160 0.5432 0.5432 0.5432 0.5183 0.5160 0.5160 0.5769 0.5183 0.5183 0.5183 0.5483 0.5483 0.5432 0.5160 0.5183 0.5160 0.5483 0.5769 0.5483 0.5769 0.5432 0.5183 0.5769 0.5183 0.5183 0.5483 0.5160 0.5160 0.6405 0.5432 0.5183 0.5769 0.6405 0.5483 0.5483 0.5483 0.5183 0.5183 0.5160 0.5183 0.5432 0.5432 0.5769 0.5432 0.5160 0.5432 0.6405 0.5432 0.5432 0.5183 0.5483 0.5183 0.5483 0.5432 0.5769 0.5160 0.5432 0.5432 0.6405 0.6405 0.5769 0.5183 0.5183 0.5160 0.5483 0.5183 0.6405 0.6405 0.5183 0.5432 0.5769 0.5160 0.5769 0.5483 0.5160 0.6405 0.6405 0.6405 0.5769 0.5483 0.5183 0.5483 0.5483 0.5432 0.5183 0.6405 0.5483 0.5160 0.6405 0.5769 0.5432 0.5183 0.5160 0.5483 0.5769 0.6405 0.6405 0.6405 0.5183 0.5769 0.6405 0.6405 0.5483 0.5483 0.5183 0.5432 0.5432 0.5160 0.5432 0.5432 0.5160 0.5160 0.5432 0.5432 0.5483 0.5432 0.5483 0.5183 0.5769 0.5769 0.5160 0.5432 0.6405 0.5432 0.5769 0.5183 0.5183 0.5183 0.5160 0.5183 0.6405 0.5769 0.6405 0.5160 0.5483 0.5432 0.5432 0.5483 0.5183 0.5160 0.5483 0.5769 0.6405 0.5432 0.5432 0.5160 0.5160 0.5769 0.5769 0.5183 0.5432 0.5432 0.5483 0.5432 0.6405 0.6405 0.5769 0.5183 0.5183 0.5183 0.5769 0.5432 0.5432 0.6405" HIT_INDICES="118 572 2550 2848 4524 4546 5211 6187 6199 6838 6842 6982 7265 7639 7844 7884 8214 8220 9648 9848 10084 10138 10414 10442 10469 10621 10713 10916 11032 11063 11278 11326 11499 11516 12030 12125 12193 12234 12270 12322 12340 12521 12617 12655 12845 12894 13278 13378 13651 13697 13724 13874 13968 14019 14126 14180 14185 14216 14248 14272 14338 14352 14401 14407 14435 14583 14604 14627 14681 14796 14846 14936 14957 14960 15073 15086 15135 15172 15324 15390 15400 15485 15493 15736 15790 15907 16058 16076 16091 16147 16305 16355 16433 16488 16491 16583 16710 16724 16850 16989 17024 17054 17310 17368 17421 17429 17689 17802 17848 17908 17986 18028 18104 18360 18450 18537 18550 18558 19099 19136 19206 19568 19572 19635 19693 19773 19790 19796 19827 19931 19998 20050 20055 20088 20095 20139 20141 20143 20191 20248 20643 20912 20963 21019 21051 21092 21209 21229 21261 21298 21342 21510 21516 21525 21588 21599 21696 21706 21718 22081 22161 22229 22344 22372 22470 22494 22606 22737 22745 22748 22750 22772 22964 22998 23063 23185 23250 23458 23468 23599 23787 23940 23953 24021 24050 24215 24236 24245 24279 24309 24342 24427 24601 24636 24805 25104 25293 25323 25507 25644 25685 25832 25845 25851 26666 26957 27021 27050 27321 27370 27826 28788 28792 28865 28932 29382 30794 31381 32372 32683 32957 33479 36472 38477 39219 40263 41179 41180 43402 43910 49161 49793 50033 50285 50655 50687 51159 53458 54443 54444 55622 57157 57335 57438 58037" ES_PROFILE="-0.0020 -0.0096 -0.0432 -0.0482 -0.0766 -0.0770 -0.0882 0.0205 0.1406 0.1643 0.1989 0.2271 0.2456 0.2572 0.2699 0.2851 0.2932 0.3067 0.2910 0.2958 0.2996 0.3063 0.3089 0.3155 0.3222 0.3266 0.3318 0.3349 0.3394 0.3453 0.3478 0.3532 0.3562 0.3619 0.3587 0.3624 0.3666 0.3712 0.3759 0.3802 0.3851 0.3871 0.3905 0.3948 0.3964 0.4003 0.3983 0.4011 0.4008 0.4043 0.4082 0.4098 0.4124 0.4157 0.4180 0.4212 0.4252 0.4287 0.4322 0.4358 0.4387 0.4425 0.4456 0.4494 0.4529 0.4543 0.4578 0.4613 0.4642 0.4660 0.4689 0.4711 0.4745 0.4781 0.4798 0.4832 0.4860 0.4890 0.4899 0.4923 0.4956 0.4976 0.5009 0.5002 0.5026 0.5039 0.5045 0.5075 0.5104 0.5127 0.5132 0.5154 0.5172 0.5194 0.5224 0.5239 0.5248 0.5275 0.5284 0.5289 0.5313 0.5336 0.5321 0.5339 0.5358 0.5384 0.5367 0.5374 0.5393 0.5409 0.5421 0.5440 0.5452 0.5433 0.5443 0.5452 0.5474 0.5497 0.5427 0.5444 0.5454 0.5414 0.5435 0.5446 0.5457 0.5465 0.5483 0.5503 0.5519 0.5522 0.5531 0.5543 0.5562 0.5577 0.5596 0.5609 0.5629 0.5649 0.5661 0.5671 0.5623 0.5596 0.5606 0.5614 0.5627 0.5638 0.5636 0.5650 0.5663 0.5674 0.5684 0.5672 0.5688 0.5704 0.5710 0.5725 0.5725 0.5740 0.5754 0.5708 0.5710 0.5714 0.5710 0.5720 0.5719 0.5729 0.5725 0.5717 0.5730 0.5744 0.5758 0.5769 0.5750 0.5758 0.5761 0.5754 0.5756 0.5734 0.5745 0.5735 0.5715 0.5701 0.5711 0.5711 0.5718 0.5701 0.5709 0.5718 0.5724 0.5730 0.5735 0.5732 0.5713 0.5717 0.5698 0.5657 0.5634 0.5638 0.5616 0.5601 0.5603 0.5586 0.5591 0.5598 0.5466 0.5423 0.5417 0.5418 0.5377 0.5373 0.5299 0.5137 0.5138 0.5127 0.5117 0.5041 0.4801 0.4702 0.4534 0.4481 0.4435 0.4347 0.3839 0.3499 0.3373 0.3196 0.3041 0.3041 0.2665 0.2579 0.1688 0.1581 0.1540 0.1498 0.1436 0.1431 0.1351 0.0961 0.0794 0.0794 0.0595 0.0335 0.0305 0.0288 0.0186" RANK_AT_ES="22772.0000" RANK_SCORE_AT_ES="0.5400"/>
  <DTG RANKED_LIST="fpkm.rnk" TEMPLATE="sample.cls" GENESET="gene_sets.gmt#REGULATION_OF_OXIDATIVE_STRESS_INDUCED_NEURON_DEATH(GO:1903203)" ES="0.6263" NES="1.0393" NP="0.1410" FDR="0.3569" FWER="1.0000" RND_ES="0.6677 0.6016 0.6016 0.5708 0.5708 0.6263 0.5708 0.6263 0.5719 0.6263 0.6677 0.6263 0.6263 0.6263 0.5708 0.5719 0.6016 0.6016 0.6016 0.5861 0.5861 0.6016 0.6263 0.6016 0.5861 0.6263 0.6263 0.5861 0.5708 0.6263 0.5719 0.5708 0.6677 0.6263 0.6677 0.5861 0.6263 0.5708 0.5861 0.5861 0.5719 0.5719 0.5861 0.6263 0.5719 0.6263 0.5861 0.6016 0.6263 0.5719 0.6263 0.6677 0.5708 0.5861 0.6016 0.6263 0.6263 0.5861 0.6016 0.5708 0.5708 0.6263 0.5861 0.6677 0.5861 0.5708 0.6677 0.6016 0.5719 0.6677 0.5861 0.5708 0.5719 0.6263 0.6263 0.6016 0.6677 0.6677 0.5708 0.5708 0.5719 0.6263 0.6016 0.6016 0.5861 0.6677 0.5861 0.5861 0.5861 0.5719 0.6677 0.5708 0.6677 0.5708 0.5719 0.6263 0.5861 0.6016 0.6677 0.5719 0.5719 0.6263 0.6016 0.6677 0.5708 0.6677 0.5719 0.6263 0.6016 0.6677 0.6263 0.6677 0.6263 0.6263 0.6677 0.5708 0.5708 0.6016 0.5719 0.5861 0.5708 0.6263 0.6263 0.6263 0.6263 0.5719 0.5861 0.6263 0.5861 0.5708 0.6263 0.6677 0.5861 0.5861 0.5861 0.5861 0.5708 0.6677 0.6677 0.6263 0.5719 0.6263 0.6263 0.6677 0.5861 0.6263 0.6677 0.6263 0.5719 0.5719 0.5861 0.5719 0.5719 0.5708 0.6263 0.6677 0.5719 0.5708 0.5708 0.5861 0.6263 0.5719 0.5708 0.6016 0.5708 0.5708 0.6677 0.6677 0.6677 0.5861 0.5719 0.6263 0.5719 0.6263 0.5708 0.6263 0.5861 0.6263 0.5861 0.6263 0.5861 0.5861 0.5708 0.6263 0.6016 0.5861 0.6016 0.6263 0.6263 0.5719 0.5708 0.5861 0.6677 0.6677 0.5719 0.5861 0.5861 0.5708 0.5861 0.6677 0.6016 0.6016 0.5861 0.6677 0.6016 0.5861 0.6016 0.5861 0.5708 0.5861 0.6016 0.6263 0.5861 0.6016 0.6016 0.5719 0.5719 0.5719 0.6263 0.5861 0.6677 0.5708 0.6677 0.6677 0.5708 0.5719 0.5719 0.5719 0.6677 0.6016 0.5708 0.5861 0.6016 0.6016 0.6263 0.5861 0.6263 0.5708 0.6677 0.5708 0.5708 0.5708 0.6677 0.6263 0.5719 0.6263 0.6016 0.6016 0.5719 0.6677 0.5719 0.6263 0.5719 0.5719 0.6016 0.6263 0.5719 0.6263 0.6263 0.6677 0.6016 0.5708 0.5861 0.5861 0.5719 0.5719 0.5861 0.5719 0.5861 0.5861 0.5719 0.6677 0.6263 0.6677 0.5719 0.5719 0.6263 0.5719 0.5708 0.6677 0.6263 0.5861 0.5861 0.6263 0.5708 0.5708 0.6016 0.6677 0.5861 0.6263 0.6016 0.6016 0.6263 0.6677 0.6263 0.6016 0.6016 0.6016 0.6263 0.6263 0.5708 0.6263 0.5861 0.6016 0.5708 0.6263 0.6263 0.5708 0.5861 0.6016 0.6677 0.5861 0.6263 0.5719 0.6263 0.5708 0.5861 0.6016 0.6677 0.6016 0.6016 0.6677 0.6016 0.5708 0.5719 0.5708 0.5861 0.6016 0.5708 0.6016 0.6263 0.6016 0.5861 0.5861 0.6677 0.6016 0.6677 0.6016 0.5708 0.5861 0.6263 0.5861 0.5861 0.5708 0.5861 0.6016 0.5708 0.6016 0.5708 0.6677 0.5708 0.5861 0.5708 0.6677 0.6677 0.6677 0.5708 0.6016 0.6263 0.5861 0.6263 0.6263 0.6263 0.6016 0.5861 0.6016 0.5719 0.5708 0.6263 0.6016 0.6263 0.5719 0.6016 0.6016 0.6263 0.6263 0.6016 0.5861 0.5719 0.6263 0.5719 0.5708 0.5719 0.6016 0.6016 0.6016 0.5719 0.6263 0.5861 0.6677 0.6677 0.5708 0.5719 0.5719 0.5708 0.6263 0.6263 0.5708 0.5708 0.5708 0.6016 0.5719 0.6263 0.5861 0.5861 0.6016 0.6016 0.6016 0.6016 0.6016 0.6677 0.6263 0.6016 0.6016 0.5719 0.5719 0.6677 0.6016 0.6016 0.6263 0.5861 0.5719 0.6263 0.6016 0.5708 0.6677 0.5719 0.6677 0.6016 0.6263 0.6016 0.5719 0.6263 0.6677 0.6677 0.6263 0.6677 0.5861 0.6016 0.6677 0.6016 0.5708 0.6016 0.6016 0.6263 0.6263 0.5861 0.6016 0.5708 0.6677 0.5719 0.5708 0.6263 0.6016 0.6677 0.5708 0.5719 0.5708 0.5861 0.5861 0.5719 0.5708 0.5861 0.6263 0.5708 0.6263 0.6016 0.5861 0.6263 0.5719 0.5719 0.6263 0.5719 0.5861 0.5719 0.5861 0.6263 0.6016 0.6016 0.6263 0.6263 0.6677 0.6016 0.6263 0.6016 0.5861 0.5708 0.6016 0.6263 0.5861 0.6263 0.6263 0.6016 0.6016 0.5708 0.5719 0.6016 0.6016 0.6677 0.5719 0.5719 0.5708 0.5719 0.5719 0.6677 0.5719 0.5719 0.5861 0.6263 0.6263 0.6016 0.5719 0.5861 0.6016 0.5708 0.6263 0.6263 0.5719 0.6263 0.5708 0.6677 0.5861 0.6263 0.5861 0.6263 0.5719 0.5861 0.6016 0.6263 0.6263 0.6263 0.6016 0.5708 0.5708 0.5708 0.5719 0.6016 0.5708 0.5708 0.5708 0.5708 0.5708 0.6677 0.6677 0.5719 0.6677 0.6677 0.5861 0.5719 0.6677 0.6677 0.5708 0.6677 0.6263 0.5708 0.6016 0.5861 0.6677 0.6677 0.5719 0.5708 0.6263 0.5719 0.5719 0.5861 0.5719 0.5708 0.6016 0.5861 0.6016 0.5708 0.6263 0.5708 0.6016 0.5708 0.5708 0.6263 0.6016 0.6263 0.6016 0.6677 0.6016 0.5861 0.5861 0.5719 0.6677 0.6677 0.6263 0.5708 0.6016 0.5708 0.5861 0.5719 0.5708 0.5719 0.5861 0.5719 0.6677 0.6016 0.5708 0.6263 0.5861 0.5708 0.5708 0.6677 0.5861 0.5719 0.6263 0.5708 0.6263 0.6016 0.5861 0.5708 0.5719 0.6677 0.6263 0.6016 0.5708 0.5719 0.6677 0.6016 0.5708 0.6263 0.6016 0.6016 0.5719 0.6677 0.6677 0.6263 0.5861 0.5719 0.6677 0.6677 0.6677 0.5861 0.6016 0.5708 0.6677 0.5708 0.5708 0.5861 0.6677 0.6263 0.5719 0.6263 0.6263 0.6263 0.6016 0.5861 0.5708 0.5861 0.5719 0.6677 0.5861 0.5861 0.6016 0.5708 0.5719 0.5719 0.6016 0.6677 0.5719 0.6263 0.6263 0.6263 0.6016 0.5861 0.6263 0.5719 0.5708 0.6677 0.5708 0.5708 0.6263 0.5719 0.5861 0.5708 0.5861 0.6263 0.5861 0.5719 0.5708 0.5708 0.5708 0.5861 0.6263 0.5719 0.6263 0.6263 0.6263 0.5719 0.5708 0.5708 0.5719 0.6677 0.5708 0.6016 0.6263 0.5719 0.5708 0.5719 0.5861 0.6263 0.6263 0.6263 0.6677 0.5719 0.5719 0.5719 0.5708 0.6016 0.5719 0.6016 0.5719 0.5708 0.5708 0.6016 0.5708 0.6016 0.5719 0.5719 0.5719 0.5708 0.6016 0.5719 0.6016 0.6677 0.6263 0.6263 0.6263 0.5708 0.6677 0.5719 0.6263 0.5861 0.5719 0.6016 0.5719 0.5861 0.6263 0.6677 0.5861 0.5861 0.6677 0.6016 0.5719 0.5861 0.6263 0.5708 0.5861 0.5708 0.5719 0.5708 0.6677 0.6677 0.6016 0.5861 0.6016 0.6263 0.5861 0.6016 0.6016 0.6016 0.5708 0.6016 0.5861 0.6263 0.5861 0.6677 0.5708 0.6016 0.5708 0.5861 0.6677 0.5861 0.6016 0.6677 0.6016 0.5861 0.5719 0.6263 0.5708 0.5719 0.5861 0.5708 0.5861 0.5708 0.5861 0.5708 0.5719 0.6263 0.6263 0.5708 0.5708 0.5719 0.6016 0.6016 0.5861 0.6016 0.6016 0.6263 0.6677 0.5861 0.5861 0.5708 0.6263 0.5719 0.6677 0.6677 0.6016 0.6016 0.5719 0.6677 0.5861 0.6016 0.6677 0.5708 0.6677 0.5719 0.6677 0.6016 0.5861 0.5708 0.5719 0.6677 0.5719 0.6016 0.5861 0.5861 0.5719 0.5861 0.6677 0.5861 0.5861 0.6677 0.6016 0.5719 0.5719 0.5719 0.5861 0.6016 0.6016 0.6263 0.5861 0.5861 0.5861 0.5708 0.5708 0.5719 0.6016 0.5861 0.6016 0.5708 0.6263 0.5708 0.6263 0.5719 0.5861 0.6263 0.5861 0.5861 0.5708 0.6016 0.6016 0.6677 0.5719 0.5861 0.6263 0.6677 0.5708 0.5708 0.5708 0.5861 0.5861 0.6016 0.5861 0.5719 0.5719 0.6263 0.5719 0.6016 0.5719 0.6677 0.5719 0.5719 0.5861 0.5708 0.5861 0.5708 0.5719 0.6263 0.6016 0.5719 0.5719 0.6677 0.6677 0.6263 0.5861 0.5861 0.6016 0.5708 0.5861 0.6677 0.6677 0.5861 0.5719 0.6263 0.6016 0.6263 0.5708 0.6016 0.6677 0.6677 0.6677 0.6263 0.5708 0.5861 0.5708 0.5708 0.5719 0.5861 0.6677 0.5708 0.6016 0.6677 0.6263 0.5719 0.5861 0.6016 0.5708 0.6263 0.6677 0.6677 0.6677 0.5861 0.6263 0.6677 0.6677 0.5708 0.5708 0.5861 0.5719 0.5719 0.6016 0.5719 0.5719 0.6016 0.6016 0.5719 0.5719 0.5708 0.5719 0.5708 0.5861 0.6263 0.6263 0.6016 0.5719 0.6677 0.5719 0.6263 0.5861 0.5861 0.5861 0.6016 0.5861 0.6677 0.6263 0.6677 0.6016 0.5708 0.5719 0.5719 0.5708 0.5861 0.6016 0.5708 0.6263 0.6677 0.5719 0.5719 0.6016 0.6016 0.6263 0.6263 0.5861 0.5719 0.5719 0.5708 0.5719 0.6677 0.6677 0.6263 0.5861 0.5861 0.5861 0.6263 0.5719 0.5719 0.6677" HIT_INDICES="6413 7293 7907 12908 14375 14797 14956 15381 15684 16305 17418 17778 18009 18037 18880 19859 21013 22244 22728 24543 28524 28832 32840 48582" ES_PROFILE="0.3253 0.4611 0.5541 0.5010 0.5024 0.5201 0.5418 0.5577 0.5748 0.5851 0.5845 0.5959 0.6089 0.6254 0.6263 0.6235 0.6160 0.6053 0.6066 0.5828 0.5168 0.5124 0.4446 0.1785" RANK_AT_ES="18880.0000" RANK_SCORE_AT_ES="0.8739"/>
  <DTG RANKED_LIST="fpkm.rnk" TEMPLATE="sample.cls" GENESET="gene_sets.gmt#POSITIVE_REGULATION_OF_POSITIVE_CHEMOTAXIS(GO:0050927)" ES="0.6368" NES="1.0393" NP="0.1410" FDR="0.3569" FWER="1.0000" RND_ES="0.8217 0.5262 0.5262 0.5747 0.5747 0.6368 0.5747 0.6368 0.6045 0.6368 0.8217 0.6368 0.6368 0.6368 0.5747 0.6045 0.5262 0.5262 0.5262 0.5451 0.5451 0.5262 0.6368 0.5262 0.5451 0.6368 0.6368 0.5451 0.5747 0.6368 0.6045 0.5747 0.8217 0.6368 0.8217 0.5451 0.6368 0.5747 0.5451 0.5451 0.6045 0.6045 0.5451 0.6368 0.6045 0.6368 0.5451 0.5262 0.6368 0.6045 0.6368 0.8217 0.5747 0.5451 0.5262 0.6368 0.6368 0.5451 0.5262 0.5747 0.5747 0.6368 0.5451 0.8217 0.5451 0.5747 0.8217 0.5262 0.6045 0.8217 0.5451 0.5747 0.6045 0.6368 0.6368 0.5262 0.8217 0.8217 0.5747 0.5747 0.6045 0.6368 0.5262 0.5262 0.5451 0.8217 0.5451 0.5451 0.5451 0.6045 0.8217 0.5747 0.8217 0.5747 0.6045 0.6368 0.5451 0.5262 0.8217 0.6045 0.6045 0.6368 0.5262 0.8217 0.5747 0.8217 0.6045 0.6368 0.5262 0.8217 0.6368 0.8217 0.6368 0.6368 0.8217 0.5747 0.5747 0.5262 0.6045 0.5451 0.5747 0.6368 0.6368 0.6368 0.6368 0.6045 0.5451 0.6368 0.5451 0.5747 0.6368 0.8217 0.5451 0.5451 0.5451 0.5451 0.5747 0.8217 0.8217 0.6368 0.6045 0.6368 0.6368 0.8217 0.5451 0.6368 0.8217 0.6368 0.6045 0.6045 0.5451 0.6045 0.6045 0.5747 0.6368 0.8217 0.6045 0.5747 0.5747 0.5451 0.6368 0.6045 0.5747 0.5262 0.5747 0.5747 0.8217 0.8217 0.8217 0.5451 0.6045 0.6368 0.6045 0.6368 0.5747 0.6368 0.5451 0.6368 0.5451 0.6368 0.5451 0.5451 0.5747 0.6368 0.5262 0.5451 0.5262 0.6368 0.6368 0.6045 0.5747 0.5451 0.8217 0.8217 0.6045 0.5451 0.5451 0.5747 0.5451 0.8217 0.5262 0.5262 0.5451 0.8217 0.5262 0.5451 0.5262 0.5451 0.5747 0.5451 0.5262 0.6368 0.5451 0.5262 0.5262 0.6045 0.6045 0.6045 0.6368 0.5451 0.8217 0.5747 0.8217 0.8217 0.5747 0.6045 0.6045 0.6045 0.8217 0.5262 0.5747 0.5451 0.5262 0.5262 0.6368 0.5451 0.6368 0.5747 0.8217 0.5747 0.5747 0.5747 0.8217 0.6368 0.6045 0.6368 0.5262 0.5262 0.6045 0.8217 0.6045 0.6368 0.6045 0.6045 0.5262 0.6368 0.6045 0.6368 0.6368 0.8217 0.5262 0.5747 0.5451 0.5451 0.6045 0.6045 0.5451 0.6045 0.5451 0.5451 0.6045 0.8217 0.6368 0.8217 0.6045 0.6045 0.6368 0.6045 0.5747 0.8217 0.6368 0.5451 0.5451 0.6368 0.5747 0.5747 0.5262 0.8217 0.5451 0.6368 0.5262 0.5262 0.6368 0.8217 0.6368 0.5262 0.5262 0.5262 0.6368 0.6368 0.5747 0.6368 0.5451 0.5262 0.5747 0.6368 0.6368 0.5747 0.5451 0.5262 0.8217 0.5451 0.6368 0.6045 0.6368 0.5747 0.5451 0.5262 0.8217 0.5262 0.5262 0.8217 0.5262 0.5747 0.6045 0.5747 0.5451 0.5262 0.5747 0.5262 0.6368 0.5262 0.5451 0.5451 0.8217 0.5262 0.8217 0.5262 0.5747 0.5451 0.6368 0.5451 0.5451 0.5747 0.5451 0.5262 0.5747 0.5262 0.5747 0.8217 0.5747 0.5451 0.5747 0.8217 0.8217 0.8217 0.5747 0.5262 0.6368 0.5451 0.6368 0.6368 0.6368 0.5262 0.5451 0.5262 0.6045 0.5747 0.6368 0.5262 0.6368 0.6045 0.5262 0.5262 0.6368 0.6368 0.5262 0.5451 0.6045 0.6368 0.6045 0.5747 0.6045 0.5262 0.5262 0.5262 0.6045 0.6368 0.5451 0.8217 0.8217 0.5747 0.6045 0.6045 0.5747 0.6368 0.6368 0.5747 0.5747 0.5747 0.5262 0.6045 0.6368 0.5451 0.5451 0.5262 0.5262 0.5262 0.5262 0.5262 0.8217 0.6368 0.5262 0.5262 0.6045 0.6045 0.8217 0.5262 0.5262 0.6368 0.5451 0.6045 0.6368 0.5262 0.5747 0.8217 0.6045 0.8217 0.5262 0.6368 0.5262 0.6045 0.6368 0.8217 0.8217 0.6368 0.8217 0.5451 0.5262 0.8217 0.5262 0.5747 0.5262 0.5262 0.6368 0.6368 0.5451 0.5262 0.5747 0.8217 0.6045 0.5747 0.6368 0.5262 0.8217 0.5747 0.6045 0.5747 0.5451 0.5451 0.6045 0.5747 0.5451 0.6368 0.5747 0.6368 0.5262 0.5451 0.6368 0.6045 0.6045 0.6368 0.6045 0.5451 0.6045 0.5451 0.6368 0.5262 0.5262 0.6368 0.6368 0.8217 0.5262 0.6368 0.5262 0.5451 0.5747 0.5262 0.6368 0.5451 0.6368 0.6368 0.5262 0.5262 0.5747 0.6045 0.5262 0.5262 0.8217 0.6045 0.6045 0.5747 0.6045 0.6045 0.8217 0.6045 0.6045 0.5451 0.6368 0.6368 0.5262 0.6045 0.5451 0.5262 0.5747 0.6368 0.6368 0.6045 0.6368 0.5747 0.8217 0.5451 0.6368 0.5451 0.6368 0.6045 0.5451 0.5262 0.6368 0.6368 0.6368 0.5262 0.5747 0.5747 0.5747 0.6045 0.5262 0.5747 0.5747 0.5747 0.5747 0.5747 0.8217 0.8217 0.6045 0.8217 0.8217 0.5451 0.6045 0.8217 0.8217 0.5747 0.8217 0.6368 0.5747 0.5262 0.5451 0.8217 0.8217 0.6045 0.5747 0.6368 0.6045 0.6045 0.5451 0.6045 0.5747 0.5262 0.5451 0.5262 0.5747 0.6368 0.5747 0.5262 0.5747 0.5747 0.6368 0.5262 0.6368 0.5262 0.8217 0.5262 0.5451 0.5451 0.6045 0.8217 0.8217 0.6368 0.5747 0.5262 0.5747 0.5451 0.6045 0.5747 0.6045 0.5451 0.6045 0.8217 0.5262 0.5747 0.6368 0.5451 0.5747 0.5747 0.8217 0.5451 0.6045 0.6368 0.5747 0.6368 0.5262 0.5451 0.5747 0.6045 0.8217 0.6368 0.5262 0.5747 0.6045 0.8217 0.5262 0.5747 0.6368 0.5262 0.5262 0.6045 0.8217 0.8217 0.6368 0.5451 0.6045 0.8217 0.8217 0.8217 0.5451 0.5262 0.5747 0.8217 0.5747 0.5747 0.5451 0.8217 0.6368 0.6045 0.6368 0.6368 0.6368 0.5262 0.5451 0.5747 0.5451 0.6045 0.8217 0.5451 0.5451 0.5262 0.5747 0.6045 0.6045 0.5262 0.8217 0.6045 0.6368 0.6368 0.6368 0.5262 0.5451 0.6368 0.6045 0.5747 0.8217 0.5747 0.5747 0.6368 0.6045 0.5451 0.5747 0.5451 0.6368 0.5451 0.6045 0.5747 0.5747 0.5747 0.5451 0.6368 0.6045 0.6368 0.6368 0.6368 0.6045 0.5747 0.5747 0.6045 0.8217 0.5747 0.5262 0.6368 0.6045 0.5747 0.6045 0.5451 0.6368 0.6368 0.6368 0.8217 0.6045 0.6045 0.6045 0.5747 0.5262 0.6045 0.5262 0.6045 0.5747 0.5747 0.5262 0.5747 0.5262 0.6045 0.6045 0.6045 0.5747 0.5262 0.6045 0.5262 0.8217 0.6368 0.6368 0.6368 0.5747 0.8217 0.6045 0.6368 0.5451 0.6045 0.5262 0.6045 0.5451 0.6368 0.8217 0.5451 0.5451 0.8217 0.5262 0.6045 0.5451 0.6368 0.5747 0.5451 0.5747 0.6045 0.5747 0.8217 0.8217 0.5262 0.5451 0.5262 0.6368 0.5451 0.5262 0.5262 0.5262 0.5747 0.5262 0.5451 0.6368 0.5451 0.8217 0.5747 0.5262 0.5747 0.5451 0.8217 0.5451 0.5262 0.8217 0.5262 0.5451 0.6045 0.6368 0.5747 0.6045 0.5451 0.5747 0.5451 0.5747 0.5451 0.5747 0.6045 0.6368 0.6368 0.5747 0.5747 0.6045 0.5262 0.5262 0.5451 0.5262 0.5262 0.6368 0.8217 0.5451 0.5451 0.5747 0.6368 0.6045 0.8217 0.8217 0.5262 0.5262 0.6045 0.8217 0.5451 0.5262 0.8217 0.5747 0.8217 0.6045 0.8217 0.5262 0.5451 0.5747 0.6045 0.8217 0.6045 0.5262 0.5451 0.5451 0.6045 0.5451 0.8217 0.5451 0.5451 0.8217 0.5262 0.6045 0.6045 0.6045 0.5451 0.5262 0.5262 0.6368 0.5451 0.5451 0.5451 0.5747 0.5747 0.6045 0.5262 0.5451 0.5262 0.5747 0.6368 0.5747 0.6368 0.6045 0.5451 0.6368 0.5451 0.5451 0.5747 0.5262 0.5262 0.8217 0.6045 0.5451 0.6368 0.8217 0.5747 0.5747 0.5747 0.5451 0.5451 0.5262 0.5451 0.6045 0.6045 0.6368 0.6045 0.5262 0.6045 0.8217 0.6045 0.6045 0.5451 0.5747 0.5451 0.5747 0.6045 0.6368 0.5262 0.6045 0.6045 0.8217 0.8217 0.6368 0.5451 0.5451 0.5262 0.5747 0.5451 0.8217 0.8217 0.5451 0.6045 0.6368 0.5262 0.6368 0.5747 0.5262 0.8217 0.8217 0.8217 0.6368 0.5747 0.5451 0.5747 0.5747 0.6045 0.5451 0.8217 0.5747 0.5262 0.8217 0.6368 0.6045 0.5451 0.5262 0.5747 0.6368 0.8217 0.8217 0.8217 0.5451 0.6368 0.8217 0.8217 0.5747 0.5747 0.5451 0.6045 0.6045 0.5262 0.6045 0.6045 0.5262 0.5262 0.6045 0.6045 0.5747 0.6045 0.5747 0.5451 0.6368 0.6368 0.5262 0.6045 0.8217 0.6045 0.6368 0.5451 0.5451 0.5451 0.5262 0.5451 0.8217 0.6368 0.8217 0.5262 0.5747 0.6045 0.6045 0.5747 0.5451 0.5262 0.5747 0.6368 0.8217 0.6045 0.6045 0.5262 0.5262 0.6368 0.6368 0.5451 0.6045 0.6045 0.5747 0.6045 0.8217 0.8217 0.6368 0.5451 0.5451 0.5451 0.6368 0.6045 0.6045 0.8217" HIT_INDICES="1243 1720 3649 4034 6456 13678 16562 18654 19180 20609 20625 23431 25348 25582 26141 26430 27616 28945 29439 30266 31072 32247 32616 48093 56950" ES_PROFILE="-0.0207 -0.0284 -0.0607 -0.0669 0.6368 0.5673 0.5559 0.5494 0.5677 0.5671 0.5903 0.5585 0.5371 0.5434 0.5429 0.5461 0.5310 0.5097 0.5016 0.4877 0.4740 0.4542 0.4480 0.1865 0.0370" RANK_AT_ES="6456.0000" RANK_SCORE_AT_ES="23.1036"/>
  <DTG RANKED_LIST="fpkm.rnk" TEMPLATE="sample.cls" GENESET="gene_sets.gmt#PHOSPHOTRANSFERASE_ACTIVITY__FOR_OTHER_SUBSTITUTED_PHOSPHATE_GROUPS(GO:0016780)" ES="0.5877" NES="1.0393" NP="0.1410" FDR="0.3569" FWER="1.0000" RND_ES="0.5899 0.5509 0.5509 0.5608 0.5608 0.5877 0.5608 0.5877 0.5584 0.5877 0.5899 0.5877 0.5877 0.5877 0.5608 0.5584 0.5509 0.5509 0.5509 0.5473 0.5473 0.5509 0.5877 0.5509 0.5473 0.5877 0.5877 0.5473 0.5608 0.5877 0.5584 0.5608 0.5899 0.5877 0.5899 0.5473 0.5877 0.5608 0.5473 0.5473 0.5584 0.5584 0.5473 0.5877 0.5584 0.5877 0.5473 0.5509 0.5877 0.5584 0.5877 0.5899 0.5608 0.5473 0.5509 0.5877 0.5877 0.5473 0.5509 0.5608 0.5608 0.5877 0.5473 0.5899 0.5473 0.5608 0.5899 0.5509 0.5584 0.5899 0.5473 0.5608 0.5584 0.5877 0.5877 0.5509 0.5899 0.5899 0.5608 0.5608 0.5584 0.5877 0.5509 0.5509 0.5473 0.5899 0.5473 0.5473 0.5473 0.5584 0.5899 0.5608 0.5899 0.5608 0.5584 0.5877 0.5473 0.5509 0.5899 0.5584 0.5584 0.5877 0.5509 0.5899 0.5608 0.5899 0.5584 0.5877 0.5509 0.5899 0.5877 0.5899 0.5877 0.5877 0.5899 0.5608 0.5608 0.5509 0.5584 0.5473 0.5608 0.5877 0.5877 0.5877 0.5877 0.5584 0.5473 0.5877 0.5473 0.5608 0.5877 0.5899 0.5473 0.5473 0.5473 0.5473 0.5608 0.5899 0.5899 0.5877 0.5584 0.5877 0.5877 0.5899 0.5473 0.5877 0.5899 0.5877 0.5584 0.5584 0.5473 0.5584 0.5584 0.5608 0.5877 0.5899 0.5584 0.5608 0.5608 0.5473 0.5877 0.5584 0.5608 0.5509 0.5608 0.5608 0.5899 0.5899 0.5899 0.5473 0.5584 0.5877 0.5584 0.5877 0.5608 0.5877 0.5473 0.5877 0.5473 0.5877 0.5473 0.5473 0.5608 0.5877 0.5509 0.5473 0.5509 0.5877 0.5877 0.5584 0.5608 0.5473 0.5899 0.5899 0.5584 0.5473 0.5473 0.5608 0.5473 0.5899 0.5509 0.5509 0.5473 0.5899 0.5509 0.5473 0.5509 0.5473 0.5608 0.5473 0.5509 0.5877 0.5473 0.5509 0.5509 0.5584 0.5584 0.5584 0.5877 0.5473 0.5899 0.5608 0.5899 0.5899 0.5608 0.5584 0.5584 0.5584 0.5899 0.5509 0.5608 0.5473 0.5509 0.5509 0.5877 0.5473 0.5877 0.5608 0.5899 0.5608 0.5608 0.5608 0.5899 0.5877 0.5584 0.5877 0.5509 0.5509 0.5584 0.5899 0.5584 0.5877 0.5584 0.5584 0.5509 0.5877 0.5584 0.5877 0.5877 0.5899 0.5509 0.5608 0.5473 0.5473 0.5584 0.5584 0.5473 0.5584 0.5473 0.5473 0.5584 0.5899 0.5877 0.5899 0.5584 0.5584 0.5877 0.5584 0.5608 0.5899 0.5877 0.5473 0.5473 0.5877 0.5608 0.5608 0.5509 0.5899 0.5473 0.5877 0.5509 0.5509 0.5877 0.5899 0.5877 0.5509 0.5509 0.5509 0.5877 0.5877 0.5608 0.5877 0.5473 0.5509 0.5608 0.5877 0.5877 0.5608 0.5473 0.5509 0.5899 0.5473 0.5877 0.5584 0.5877 0.5608 0.5473 0.5509 0.5899 0.5509 0.5509 0.5899 0.5509 0.5608 0.5584 0.5608 0.5473 0.5509 0.5608 0.5509 0.5877 0.5509 0.5473 0.5473 0.5899 0.5509 0.5899 0.5509 0.5608 0.5473 0.5877 0.5473 0.5473 0.5608 0.5473 0.5509 0.5608 0.5509 0.5608 0.5899 0.5608 0.5473 0.5608 0.5899 0.5899 0.5899 0.5608 0.5509 0.5877 0.5473 0.5877 0.5877 0.5877 0.5509 0.5473 0.5509 0.5584 0.5608 0.5877 0.5509 0.5877 0.5584 0.5509 0.5509 0.5877 0.5877 0.5509 0.5473 0.5584 0.5877 0.5584 0.5608 0.5584 0.5509 0.5509 0.5509 0.5584 0.5877 0.5473 0.5899 0.5899 0.5608 0.5584 0.5584 0.5608 0.5877 0.5877 0.5608 0.5608 0.5608 0.5509 0.5584 0.5877 0.5473 0.5473 0.5509 0.5509 0.5509 0.5509 0.5509 0.5899 0.5877 0.5509 0.5509 0.5584 0.5584 0.5899 0.5509 0.5509 0.5877 0.5473 0.5584 0.5877 0.5509 0.5608 0.5899 0.5584 0.5899 0.5509 0.5877 0.5509 0.5584 0.5877 0.5899 0.5899 0.5877 0.5899 0.5473 0.5509 0.5899 0.5509 0.5608 0.5509 0.5509 0.5877 0.5877 0.5473 0.5509 0.5608 0.5899 0.5584 0.5608 0.5877 0.5509 0.5899 0.5608 0.5584 0.5608 0.5473 0.5473 0.5584 0.5608 0.5473 0.5877 0.5608 0.5877 0.5509 0.5473 0.5877 0.5584 0.5584 0.5877 0.5584 0.5473 0.5584 0.5473 0.5877 0.5509 0.5509 0.5877 0.5877 0.5899 0.5509 0.5877 0.5509 0.5473 0.5608 0.5509 0.5877 0.5473 0.5877 0.5877 0.5509 0.5509 0.5608 0.5584 0.5509 0.5509 0.5899 0.5584 0.5584 0.5608 0.5584 0.5584 0.5899 0.5584 0.5584 0.5473 0.5877 0.5877 0.5509 0.5584 0.5473 0.5509 0.5608 0.5877 0.5877 0.5584 0.5877 0.5608 0.5899 0.5473 0.5877 0.5473 0.5877 0.5584 0.5473 0.5509 0.5877 0.5877 0.5877 0.5509 0.5608 0.5608 0.5608 0.5584 0.5509 0.5608 0.5608 0.5608 0.5608 0.5608 0.5899 0.5899 0.5584 0.5899 0.5899 0.5473 0.5584 0.5899 0.5899 0.5608 0.5899 0.5877 0.5608 0.5509 0.5473 0.5899 0.5899 0.5584 0.5608 0.5877 0.5584 0.5584 0.5473 0.5584 0.5608 0.5509 0.5473 0.5509 0.5608 0.5877 0.5608 0.5509 0.5608 0.5608 0.5877 0.5509 0.5877 0.5509 0.5899 0.5509 0.5473 0.5473 0.5584 0.5899 0.5899 0.5877 0.5608 0.5509 0.5608 0.5473 0.5584 0.5608 0.5584 0.5473 0.5584 0.5899 0.5509 0.5608 0.5877 0.5473 0.5608 0.5608 0.5899 0.5473 0.5584 0.5877 0.5608 0.5877 0.5509 0.5473 0.5608 0.5584 0.5899 0.5877 0.5509 0.5608 0.5584 0.5899 0.5509 0.5608 0.5877 0.5509 0.5509 0.5584 0.5899 0.5899 0.5877 0.5473 0.5584 0.5899 0.5899 0.5899 0.5473 0.5509 0.5608 0.5899 0.5608 0.5608 0.5473 0.5899 0.5877 0.5584 0.5877 0.5877 0.5877 0.5509 0.5473 0.5608 0.5473 0.5584 0.5899 0.5473 0.5473 0.5509 0.5608 0.5584 0.5584 0.5509 0.5899 0.5584 0.5877 0.5877 0.5877 0.5509 0.5473 0.5877 0.5584 0.5608 0.5899 0.5608 0.5608 0.5877 0.5584 0.5473 0.5608 0.5473 0.5877 0.5473 0.5584 0.5608 0.5608 0.5608 0.5473 0.5877 0.5584 0.5877 0.5877 0.5877 0.5584 0.5608 0.5608 0.5584 0.5899 0.5608 0.5509 0.5877 0.5584 0.5608 0.5584 0.5473 0.5877 0.5877 0.5877 0.5899 0.5584 0.5584 0.5584 0.5608 0.5509 0.5584 0.5509 0.5584 0.5608 0.5608 0.5509 0.5608 0.5509 0.5584 0.5584 0.5584 0.5608 0.5509 0.5584 0.5509 0.5899 0.5877 0.5877 0.5877 0.5608 0.5899 0.5584 0.5877 0.5473 0.5584 0.5509 0.5584 0.5473 0.5877 0.5899 0.5473 0.5473 0.5899 0.5509 0.5584 0.5473 0.5877 0.5608 0.5473 0.5608 0.5584 0.5608 0.5899 0.5899 0.5509 0.5473 0.5509 0.5877 0.5473 0.5509 0.5509 0.5509 0.5608 0.5509 0.5473 0.5877 0.5473 0.5899 0.5608 0.5509 0.5608 0.5473 0.5899 0.5473 0.5509 0.5899 0.5509 0.5473 0.5584 0.5877 0.5608 0.5584 0.5473 0.5608 0.5473 0.5608 0.5473 0.5608 0.5584 0.5877 0.5877 0.5608 0.5608 0.5584 0.5509 0.5509 0.5473 0.5509 0.5509 0.5877 0.5899 0.5473 0.5473 0.5608 0.5877 0.5584 0.5899 0.5899 0.5509 0.5509 0.5584 0.5899 0.5473 0.5509 0.5899 0.5608 0.5899 0.5584 0.5899 0.5509 0.5473 0.5608 0.5584 0.5899 0.5584 0.5509 0.5473 0.5473 0.5584 0.5473 0.5899 0.5473 0.5473 0.5899 0.5509 0.5584 0.5584 0.5584 0.5473 0.5509 0.5509 0.5877 0.5473 0.5473 0.5473 0.5608 0.5608 0.5584 0.5509 0.5473 0.5509 0.5608 0.5877 0.5608 0.5877 0.5584 0.5473 0.5877 0.5473 0.5473 0.5608 0.5509 0.5509 0.5899 0.5584 0.5473 0.5877 0.5899 0.5608 0.5608 0.5608 0.5473 0.5473 0.5509 0.5473 0.5584 0.5584 0.5877 0.5584 0.5509 0.5584 0.5899 0.5584 0.5584 0.5473 0.5608 0.5473 0.5608 0.5584 0.5877 0.5509 0.5584 0.5584 0.5899 0.5899 0.5877 0.5473 0.5473 0.5509 0.5608 0.5473 0.5899 0.5899 0.5473 0.5584 0.5877 0.5509 0.5877 0.5608 0.5509 0.5899 0.5899 0.5899 0.5877 0.5608 0.5473 0.5608 0.5608 0.5584 0.5473 0.5899 0.5608 0.5509 0.5899 0.5877 0.5584 0.5473 0.5509 0.5608 0.5877 0.5899 0.5899 0.5899 0.5473 0.5877 0.5899 0.5899 0.5608 0.5608 0.5473 0.5584 0.5584 0.5509 0.5584 0.5584 0.5509 0.5509 0.5584 0.5584 0.5608 0.5584 0.5608 0.5473 0.5877 0.5877 0.5509 0.5584 0.5899 0.5584 0.5877 0.5473 0.5473 0.5473 0.5509 0.5473 0.5899 0.5877 0.5899 0.5509 0.5608 0.5584 0.5584 0.5608 0.5473 0.5509 0.5608 0.5877 0.5899 0.5584 0.5584 0.5509 0.5509 0.5877 0.5877 0.5473 0.5584 0.5584 0.5608 0.5584 0.5899 0.5899 0.5877 0.5473 0.5473 0.5473 0.5877 0.5584 0.5584 0.5899" HIT_INDICES="8043 8128 9370 10716 10950 11736 12074 13399 14853 16304 18381 20749 22403 23257 23477 23732 24524 24672" ES_PROFILE="0.0347 0.1989 0.2866 0.3434 0.4156 0.4695 0.5270 0.5565 0.5756 0.5877 0.5812 0.5631 0.5526 0.5535 0.5647 0.5746 0.5735 0.5830" RANK_AT_ES="16304.0000" RANK_SCORE_AT_ES="1.1901"/>
  <DTG RANKED_LIST="fpkm.rnk" TEMPLATE="sample.cls" GENESET="gene_sets.gmt#PHOSPHATIDYLINOSITOL_3_KINASE_COMPLEX(GO:0005942)" ES="0.5961" NES="1.0394" NP="0.1410" FDR="0.3570" FWER="1.0000" RND_ES="0.6361 0.5800 0.5800 0.5325 0.5325 0.5961 0.5325 0.5961 0.5325 0.5961 0.6361 0.5961 0.5961 0.5961 0.5325 0.5325 0.5800 0.5800 0.5800 0.5714 0.5714 0.5800 0.5961 0.5800 0.5714 0.5961 0.5961 0.5714 0.5325 0.5961 0.5325 0.5325 0.6361 0.5961 0.6361 0.5714 0.5961 0.5325 0.5714 0.5714 0.5325 0.5325 0.5714 0.5961 0.5325 0.5961 0.5714 0.5800 0.5961 0.5325 0.5961 0.6361 0.5325 0.5714 0.5800 0.5961 0.5961 0.5714 0.5800 0.5325 0.5325 0.5961 0.5714 0.6361 0.5714 0.5325 0.6361 0.5800 0.5325 0.6361 0.5714 0.5325 0.5325 0.5961 0.5961 0.5800 0.6361 0.6361 0.5325 0.5325 0.5325 0.5961 0.5800 0.5800 0.5714 0.6361 0.5714 0.5714 0.5714 0.5325 0.6361 0.5325 0.6361 0.5325 0.5325 0.5961 0.5714 0.5800 0.6361 0.5325 0.5325 0.5961 0.5800 0.6361 0.5325 0.6361 0.5325 0.5961 0.5800 0.6361 0.5961 0.6361 0.5961 0.5961 0.6361 0.5325 0.5325 0.5800 0.5325 0.5714 0.5325 0.5961 0.5961 0.5961 0.5961 0.5325 0.5714 0.5961 0.5714 0.5325 0.5961 0.6361 0.5714 0.5714 0.5714 0.5714 0.5325 0.6361 0.6361 0.5961 0.5325 0.5961 0.5961 0.6361 0.5714 0.5961 0.6361 0.5961 0.5325 0.5325 0.5714 0.5325 0.5325 0.5325 0.5961 0.6361 0.5325 0.5325 0.5325 0.5714 0.5961 0.5325 0.5325 0.5800 0.5325 0.5325 0.6361 0.6361 0.6361 0.5714 0.5325 0.5961 0.5325 0.5961 0.5325 0.5961 0.5714 0.5961 0.5714 0.5961 0.5714 0.5714 0.5325 0.5961 0.5800 0.5714 0.5800 0.5961 0.5961 0.5325 0.5325 0.5714 0.6361 0.6361 0.5325 0.5714 0.5714 0.5325 0.5714 0.6361 0.5800 0.5800 0.5714 0.6361 0.5800 0.5714 0.5800 0.5714 0.5325 0.5714 0.5800 0.5961 0.5714 0.5800 0.5800 0.5325 0.5325 0.5325 0.5961 0.5714 0.6361 0.5325 0.6361 0.6361 0.5325 0.5325 0.5325 0.5325 0.6361 0.5800 0.5325 0.5714 0.5800 0.5800 0.5961 0.5714 0.5961 0.5325 0.6361 0.5325 0.5325 0.5325 0.6361 0.5961 0.5325 0.5961 0.5800 0.5800 0.5325 0.6361 0.5325 0.5961 0.5325 0.5325 0.5800 0.5961 0.5325 0.5961 0.5961 0.6361 0.5800 0.5325 0.5714 0.5714 0.5325 0.5325 0.5714 0.5325 0.5714 0.5714 0.5325 0.6361 0.5961 0.6361 0.5325 0.5325 0.5961 0.5325 0.5325 0.6361 0.5961 0.5714 0.5714 0.5961 0.5325 0.5325 0.5800 0.6361 0.5714 0.5961 0.5800 0.5800 0.5961 0.6361 0.5961 0.5800 0.5800 0.5800 0.5961 0.5961 0.5325 0.5961 0.5714 0.5800 0.5325 0.5961 0.5961 0.5325 0.5714 0.5800 0.6361 0.5714 0.5961 0.5325 0.5961 0.5325 0.5714 0.5800 0.6361 0.5800 0.5800 0.6361 0.5800 0.5325 0.5325 0.5325 0.5714 0.5800 0.5325 0.5800 0.5961 0.5800 0.5714 0.5714 0.6361 0.5800 0.6361 0.5800 0.5325 0.5714 0.5961 0.5714 0.5714 0.5325 0.5714 0.5800 0.5325 0.5800 0.5325 0.6361 0.5325 0.5714 0.5325 0.6361 0.6361 0.6361 0.5325 0.5800 0.5961 0.5714 0.5961 0.5961 0.5961 0.5800 0.5714 0.5800 0.5325 0.5325 0.5961 0.5800 0.5961 0.5325 0.5800 0.5800 0.5961 0.5961 0.5800 0.5714 0.5325 0.5961 0.5325 0.5325 0.5325 0.5800 0.5800 0.5800 0.5325 0.5961 0.5714 0.6361 0.6361 0.5325 0.5325 0.5325 0.5325 0.5961 0.5961 0.5325 0.5325 0.5325 0.5800 0.5325 0.5961 0.5714 0.5714 0.5800 0.5800 0.5800 0.5800 0.5800 0.6361 0.5961 0.5800 0.5800 0.5325 0.5325 0.6361 0.5800 0.5800 0.5961 0.5714 0.5325 0.5961 0.5800 0.5325 0.6361 0.5325 0.6361 0.5800 0.5961 0.5800 0.5325 0.5961 0.6361 0.6361 0.5961 0.6361 0.5714 0.5800 0.6361 0.5800 0.5325 0.5800 0.5800 0.5961 0.5961 0.5714 0.5800 0.5325 0.6361 0.5325 0.5325 0.5961 0.5800 0.6361 0.5325 0.5325 0.5325 0.5714 0.5714 0.5325 0.5325 0.5714 0.5961 0.5325 0.5961 0.5800 0.5714 0.5961 0.5325 0.5325 0.5961 0.5325 0.5714 0.5325 0.5714 0.5961 0.5800 0.5800 0.5961 0.5961 0.6361 0.5800 0.5961 0.5800 0.5714 0.5325 0.5800 0.5961 0.5714 0.5961 0.5961 0.5800 0.5800 0.5325 0.5325 0.5800 0.5800 0.6361 0.5325 0.5325 0.5325 0.5325 0.5325 0.6361 0.5325 0.5325 0.5714 0.5961 0.5961 0.5800 0.5325 0.5714 0.5800 0.5325 0.5961 0.5961 0.5325 0.5961 0.5325 0.6361 0.5714 0.5961 0.5714 0.5961 0.5325 0.5714 0.5800 0.5961 0.5961 0.5961 0.5800 0.5325 0.5325 0.5325 0.5325 0.5800 0.5325 0.5325 0.5325 0.5325 0.5325 0.6361 0.6361 0.5325 0.6361 0.6361 0.5714 0.5325 0.6361 0.6361 0.5325 0.6361 0.5961 0.5325 0.5800 0.5714 0.6361 0.6361 0.5325 0.5325 0.5961 0.5325 0.5325 0.5714 0.5325 0.5325 0.5800 0.5714 0.5800 0.5325 0.5961 0.5325 0.5800 0.5325 0.5325 0.5961 0.5800 0.5961 0.5800 0.6361 0.5800 0.5714 0.5714 0.5325 0.6361 0.6361 0.5961 0.5325 0.5800 0.5325 0.5714 0.5325 0.5325 0.5325 0.5714 0.5325 0.6361 0.5800 0.5325 0.5961 0.5714 0.5325 0.5325 0.6361 0.5714 0.5325 0.5961 0.5325 0.5961 0.5800 0.5714 0.5325 0.5325 0.6361 0.5961 0.5800 0.5325 0.5325 0.6361 0.5800 0.5325 0.5961 0.5800 0.5800 0.5325 0.6361 0.6361 0.5961 0.5714 0.5325 0.6361 0.6361 0.6361 0.5714 0.5800 0.5325 0.6361 0.5325 0.5325 0.5714 0.6361 0.5961 0.5325 0.5961 0.5961 0.5961 0.5800 0.5714 0.5325 0.5714 0.5325 0.6361 0.5714 0.5714 0.5800 0.5325 0.5325 0.5325 0.5800 0.6361 0.5325 0.5961 0.5961 0.5961 0.5800 0.5714 0.5961 0.5325 0.5325 0.6361 0.5325 0.5325 0.5961 0.5325 0.5714 0.5325 0.5714 0.5961 0.5714 0.5325 0.5325 0.5325 0.5325 0.5714 0.5961 0.5325 0.5961 0.5961 0.5961 0.5325 0.5325 0.5325 0.5325 0.6361 0.5325 0.5800 0.5961 0.5325 0.5325 0.5325 0.5714 0.5961 0.5961 0.5961 0.6361 0.5325 0.5325 0.5325 0.5325 0.5800 0.5325 0.5800 0.5325 0.5325 0.5325 0.5800 0.5325 0.5800 0.5325 0.5325 0.5325 0.5325 0.5800 0.5325 0.5800 0.6361 0.5961 0.5961 0.5961 0.5325 0.6361 0.5325 0.5961 0.5714 0.5325 0.5800 0.5325 0.5714 0.5961 0.6361 0.5714 0.5714 0.6361 0.5800 0.5325 0.5714 0.5961 0.5325 0.5714 0.5325 0.5325 0.5325 0.6361 0.6361 0.5800 0.5714 0.5800 0.5961 0.5714 0.5800 0.5800 0.5800 0.5325 0.5800 0.5714 0.5961 0.5714 0.6361 0.5325 0.5800 0.5325 0.5714 0.6361 0.5714 0.5800 0.6361 0.5800 0.5714 0.5325 0.5961 0.5325 0.5325 0.5714 0.5325 0.5714 0.5325 0.5714 0.5325 0.5325 0.5961 0.5961 0.5325 0.5325 0.5325 0.5800 0.5800 0.5714 0.5800 0.5800 0.5961 0.6361 0.5714 0.5714 0.5325 0.5961 0.5325 0.6361 0.6361 0.5800 0.5800 0.5325 0.6361 0.5714 0.5800 0.6361 0.5325 0.6361 0.5325 0.6361 0.5800 0.5714 0.5325 0.5325 0.6361 0.5325 0.5800 0.5714 0.5714 0.5325 0.5714 0.6361 0.5714 0.5714 0.6361 0.5800 0.5325 0.5325 0.5325 0.5714 0.5800 0.5800 0.5961 0.5714 0.5714 0.5714 0.5325 0.5325 0.5325 0.5800 0.5714 0.5800 0.5325 0.5961 0.5325 0.5961 0.5325 0.5714 0.5961 0.5714 0.5714 0.5325 0.5800 0.5800 0.6361 0.5325 0.5714 0.5961 0.6361 0.5325 0.5325 0.5325 0.5714 0.5714 0.5800 0.5714 0.5325 0.5325 0.5961 0.5325 0.5800 0.5325 0.6361 0.5325 0.5325 0.5714 0.5325 0.5714 0.5325 0.5325 0.5961 0.5800 0.5325 0.5325 0.6361 0.6361 0.5961 0.5714 0.5714 0.5800 0.5325 0.5714 0.6361 0.6361 0.5714 0.5325 0.5961 0.5800 0.5961 0.5325 0.5800 0.6361 0.6361 0.6361 0.5961 0.5325 0.5714 0.5325 0.5325 0.5325 0.5714 0.6361 0.5325 0.5800 0.6361 0.5961 0.5325 0.5714 0.5800 0.5325 0.5961 0.6361 0.6361 0.6361 0.5714 0.5961 0.6361 0.6361 0.5325 0.5325 0.5714 0.5325 0.5325 0.5800 0.5325 0.5325 0.5800 0.5800 0.5325 0.5325 0.5325 0.5325 0.5325 0.5714 0.5961 0.5961 0.5800 0.5325 0.6361 0.5325 0.5961 0.5714 0.5714 0.5714 0.5800 0.5714 0.6361 0.5961 0.6361 0.5800 0.5325 0.5325 0.5325 0.5325 0.5714 0.5800 0.5325 0.5961 0.6361 0.5325 0.5325 0.5800 0.5800 0.5961 0.5961 0.5714 0.5325 0.5325 0.5325 0.5325 0.6361 0.6361 0.5961 0.5714 0.5714 0.5714 0.5961 0.5325 0.5325 0.6361" HIT_INDICES="2170 9875 11871 13291 13914 15077 16324 16932 17082 17343 18963 18981 22775 22784 22821 27386 27813 32156 32518 33329 33511" ES_PROFILE="-0.0362 0.0044 0.0888 0.1600 0.2377 0.2945 0.3393 0.3908 0.4488 0.5030 0.5237 0.5713 0.5371 0.5669 0.5961 0.5283 0.5287 0.4552 0.4491 0.4360 0.4335" RANK_AT_ES="22821.0000" RANK_SCORE_AT_ES="0.5360"/>
  <DTG RANKED_LIST="fpkm.rnk" TEMPLATE="sample.cls" GENESET="gene_sets.gmt#HISTONE_METHYLTRANSFERASE_COMPLEX(GO:0035097)" ES="0.5866" NES="1.0395" NP="0.1410" FDR="0.3569" FWER="1.0000" RND_ES="0.6176 0.5243 0.5243 0.5551 0.5551 0.5866 0.5551 0.5866 0.5692 0.5866 0.6176 0.5866 0.5866 0.5866 0.5551 0.5692 0.5243 0.5243 0.5243 0.5403 0.5403 0.5243 0.5866 0.5243 0.5403 0.5866 0.5866 0.5403 0.5551 0.5866 0.5692 0.5551 0.6176 0.5866 0.6176 0.5403 0.5866 0.5551 0.5403 0.5403 0.5692 0.5692 0.5403 0.5866 0.5692 0.5866 0.5403 0.5243 0.5866 0.5692 0.5866 0.6176 0.5551 0.5403 0.5243 0.5866 0.5866 0.5403 0.5243 0.5551 0.5551 0.5866 0.5403 0.6176 0.5403 0.5551 0.6176 0.5243 0.5692 0.6176 0.5403 0.5551 0.5692 0.5866 0.5866 0.5243 0.6176 0.6176 0.5551 0.5551 0.5692 0.5866 0.5243 0.5243 0.5403 0.6176 0.5403 0.5403 0.5403 0.5692 0.6176 0.5551 0.6176 0.5551 0.5692 0.5866 0.5403 0.5243 0.6176 0.5692 0.5692 0.5866 0.5243 0.6176 0.5551 0.6176 0.5692 0.5866 0.5243 0.6176 0.5866 0.6176 0.5866 0.5866 0.6176 0.5551 0.5551 0.5243 0.5692 0.5403 0.5551 0.5866 0.5866 0.5866 0.5866 0.5692 0.5403 0.5866 0.5403 0.5551 0.5866 0.6176 0.5403 0.5403 0.5403 0.5403 0.5551 0.6176 0.6176 0.5866 0.5692 0.5866 0.5866 0.6176 0.5403 0.5866 0.6176 0.5866 0.5692 0.5692 0.5403 0.5692 0.5692 0.5551 0.5866 0.6176 0.5692 0.5551 0.5551 0.5403 0.5866 0.5692 0.5551 0.5243 0.5551 0.5551 0.6176 0.6176 0.6176 0.5403 0.5692 0.5866 0.5692 0.5866 0.5551 0.5866 0.5403 0.5866 0.5403 0.5866 0.5403 0.5403 0.5551 0.5866 0.5243 0.5403 0.5243 0.5866 0.5866 0.5692 0.5551 0.5403 0.6176 0.6176 0.5692 0.5403 0.5403 0.5551 0.5403 0.6176 0.5243 0.5243 0.5403 0.6176 0.5243 0.5403 0.5243 0.5403 0.5551 0.5403 0.5243 0.5866 0.5403 0.5243 0.5243 0.5692 0.5692 0.5692 0.5866 0.5403 0.6176 0.5551 0.6176 0.6176 0.5551 0.5692 0.5692 0.5692 0.6176 0.5243 0.5551 0.5403 0.5243 0.5243 0.5866 0.5403 0.5866 0.5551 0.6176 0.5551 0.5551 0.5551 0.6176 0.5866 0.5692 0.5866 0.5243 0.5243 0.5692 0.6176 0.5692 0.5866 0.5692 0.5692 0.5243 0.5866 0.5692 0.5866 0.5866 0.6176 0.5243 0.5551 0.5403 0.5403 0.5692 0.5692 0.5403 0.5692 0.5403 0.5403 0.5692 0.6176 0.5866 0.6176 0.5692 0.5692 0.5866 0.5692 0.5551 0.6176 0.5866 0.5403 0.5403 0.5866 0.5551 0.5551 0.5243 0.6176 0.5403 0.5866 0.5243 0.5243 0.5866 0.6176 0.5866 0.5243 0.5243 0.5243 0.5866 0.5866 0.5551 0.5866 0.5403 0.5243 0.5551 0.5866 0.5866 0.5551 0.5403 0.5243 0.6176 0.5403 0.5866 0.5692 0.5866 0.5551 0.5403 0.5243 0.6176 0.5243 0.5243 0.6176 0.5243 0.5551 0.5692 0.5551 0.5403 0.5243 0.5551 0.5243 0.5866 0.5243 0.5403 0.5403 0.6176 0.5243 0.6176 0.5243 0.5551 0.5403 0.5866 0.5403 0.5403 0.5551 0.5403 0.5243 0.5551 0.5243 0.5551 0.6176 0.5551 0.5403 0.5551 0.6176 0.6176 0.6176 0.5551 0.5243 0.5866 0.5403 0.5866 0.5866 0.5866 0.5243 0.5403 0.5243 0.5692 0.5551 0.5866 0.5243 0.5866 0.5692 0.5243 0.5243 0.5866 0.5866 0.5243 0.5403 0.5692 0.5866 0.5692 0.5551 0.5692 0.5243 0.5243 0.5243 0.5692 0.5866 0.5403 0.6176 0.6176 0.5551 0.5692 0.5692 0.5551 0.5866 0.5866 0.5551 0.5551 0.5551 0.5243 0.5692 0.5866 0.5403 0.5403 0.5243 0.5243 0.5243 0.5243 0.5243 0.6176 0.5866 0.5243 0.5243 0.5692 0.5692 0.6176 0.5243 0.5243 0.5866 0.5403 0.5692 0.5866 0.5243 0.5551 0.6176 0.5692 0.6176 0.5243 0.5866 0.5243 0.5692 0.5866 0.6176 0.6176 0.5866 0.6176 0.5403 0.5243 0.6176 0.5243 0.5551 0.5243 0.5243 0.5866 0.5866 0.5403 0.5243 0.5551 0.6176 0.5692 0.5551 0.5866 0.5243 0.6176 0.5551 0.5692 0.5551 0.5403 0.5403 0.5692 0.5551 0.5403 0.5866 0.5551 0.5866 0.5243 0.5403 0.5866 0.5692 0.5692 0.5866 0.5692 0.5403 0.5692 0.5403 0.5866 0.5243 0.5243 0.5866 0.5866 0.6176 0.5243 0.5866 0.5243 0.5403 0.5551 0.5243 0.5866 0.5403 0.5866 0.5866 0.5243 0.5243 0.5551 0.5692 0.5243 0.5243 0.6176 0.5692 0.5692 0.5551 0.5692 0.5692 0.6176 0.5692 0.5692 0.5403 0.5866 0.5866 0.5243 0.5692 0.5403 0.5243 0.5551 0.5866 0.5866 0.5692 0.5866 0.5551 0.6176 0.5403 0.5866 0.5403 0.5866 0.5692 0.5403 0.5243 0.5866 0.5866 0.5866 0.5243 0.5551 0.5551 0.5551 0.5692 0.5243 0.5551 0.5551 0.5551 0.5551 0.5551 0.6176 0.6176 0.5692 0.6176 0.6176 0.5403 0.5692 0.6176 0.6176 0.5551 0.6176 0.5866 0.5551 0.5243 0.5403 0.6176 0.6176 0.5692 0.5551 0.5866 0.5692 0.5692 0.5403 0.5692 0.5551 0.5243 0.5403 0.5243 0.5551 0.5866 0.5551 0.5243 0.5551 0.5551 0.5866 0.5243 0.5866 0.5243 0.6176 0.5243 0.5403 0.5403 0.5692 0.6176 0.6176 0.5866 0.5551 0.5243 0.5551 0.5403 0.5692 0.5551 0.5692 0.5403 0.5692 0.6176 0.5243 0.5551 0.5866 0.5403 0.5551 0.5551 0.6176 0.5403 0.5692 0.5866 0.5551 0.5866 0.5243 0.5403 0.5551 0.5692 0.6176 0.5866 0.5243 0.5551 0.5692 0.6176 0.5243 0.5551 0.5866 0.5243 0.5243 0.5692 0.6176 0.6176 0.5866 0.5403 0.5692 0.6176 0.6176 0.6176 0.5403 0.5243 0.5551 0.6176 0.5551 0.5551 0.5403 0.6176 0.5866 0.5692 0.5866 0.5866 0.5866 0.5243 0.5403 0.5551 0.5403 0.5692 0.6176 0.5403 0.5403 0.5243 0.5551 0.5692 0.5692 0.5243 0.6176 0.5692 0.5866 0.5866 0.5866 0.5243 0.5403 0.5866 0.5692 0.5551 0.6176 0.5551 0.5551 0.5866 0.5692 0.5403 0.5551 0.5403 0.5866 0.5403 0.5692 0.5551 0.5551 0.5551 0.5403 0.5866 0.5692 0.5866 0.5866 0.5866 0.5692 0.5551 0.5551 0.5692 0.6176 0.5551 0.5243 0.5866 0.5692 0.5551 0.5692 0.5403 0.5866 0.5866 0.5866 0.6176 0.5692 0.5692 0.5692 0.5551 0.5243 0.5692 0.5243 0.5692 0.5551 0.5551 0.5243 0.5551 0.5243 0.5692 0.5692 0.5692 0.5551 0.5243 0.5692 0.5243 0.6176 0.5866 0.5866 0.5866 0.5551 0.6176 0.5692 0.5866 0.5403 0.5692 0.5243 0.5692 0.5403 0.5866 0.6176 0.5403 0.5403 0.6176 0.5243 0.5692 0.5403 0.5866 0.5551 0.5403 0.5551 0.5692 0.5551 0.6176 0.6176 0.5243 0.5403 0.5243 0.5866 0.5403 0.5243 0.5243 0.5243 0.5551 0.5243 0.5403 0.5866 0.5403 0.6176 0.5551 0.5243 0.5551 0.5403 0.6176 0.5403 0.5243 0.6176 0.5243 0.5403 0.5692 0.5866 0.5551 0.5692 0.5403 0.5551 0.5403 0.5551 0.5403 0.5551 0.5692 0.5866 0.5866 0.5551 0.5551 0.5692 0.5243 0.5243 0.5403 0.5243 0.5243 0.5866 0.6176 0.5403 0.5403 0.5551 0.5866 0.5692 0.6176 0.6176 0.5243 0.5243 0.5692 0.6176 0.5403 0.5243 0.6176 0.5551 0.6176 0.5692 0.6176 0.5243 0.5403 0.5551 0.5692 0.6176 0.5692 0.5243 0.5403 0.5403 0.5692 0.5403 0.6176 0.5403 0.5403 0.6176 0.5243 0.5692 0.5692 0.5692 0.5403 0.5243 0.5243 0.5866 0.5403 0.5403 0.5403 0.5551 0.5551 0.5692 0.5243 0.5403 0.5243 0.5551 0.5866 0.5551 0.5866 0.5692 0.5403 0.5866 0.5403 0.5403 0.5551 0.5243 0.5243 0.6176 0.5692 0.5403 0.5866 0.6176 0.5551 0.5551 0.5551 0.5403 0.5403 0.5243 0.5403 0.5692 0.5692 0.5866 0.5692 0.5243 0.5692 0.6176 0.5692 0.5692 0.5403 0.5551 0.5403 0.5551 0.5692 0.5866 0.5243 0.5692 0.5692 0.6176 0.6176 0.5866 0.5403 0.5403 0.5243 0.5551 0.5403 0.6176 0.6176 0.5403 0.5692 0.5866 0.5243 0.5866 0.5551 0.5243 0.6176 0.6176 0.6176 0.5866 0.5551 0.5403 0.5551 0.5551 0.5692 0.5403 0.6176 0.5551 0.5243 0.6176 0.5866 0.5692 0.5403 0.5243 0.5551 0.5866 0.6176 0.6176 0.6176 0.5403 0.5866 0.6176 0.6176 0.5551 0.5551 0.5403 0.5692 0.5692 0.5243 0.5692 0.5692 0.5243 0.5243 0.5692 0.5692 0.5551 0.5692 0.5551 0.5403 0.5866 0.5866 0.5243 0.5692 0.6176 0.5692 0.5866 0.5403 0.5403 0.5403 0.5243 0.5403 0.6176 0.5866 0.6176 0.5243 0.5551 0.5692 0.5692 0.5551 0.5403 0.5243 0.5551 0.5866 0.6176 0.5692 0.5692 0.5243 0.5243 0.5866 0.5866 0.5403 0.5692 0.5692 0.5551 0.5692 0.6176 0.6176 0.5866 0.5403 0.5403 0.5403 0.5866 0.5692 0.5692 0.6176" HIT_INDICES="2903 3245 7087 7846 9001 9013 9100 9454 9479 10193 10262 10325 10434 11810 12660 12844 13415 13668 13684 14901 15092 15133 15423 15508 15543 16016 16168 16570 16671 16744 16849 16954 17088 17152 17154 17197 17419 17592 17627 17653 18890 19110 19138 19304 19328 19330 19589 19654 19904 20285 20665 20735 20874 21077 21710 22162 22777 23039 23110 23132 24142 24277 24413 24600 24691 26588 28620 31578 34265 43662 43951" ES_PROFILE="-0.0490 -0.0547 -0.0137 0.0358 0.0561 0.0956 0.1330 0.1621 0.1964 0.2137 0.2414 0.2686 0.2945 0.2930 0.2978 0.3132 0.3206 0.3330 0.3493 0.3430 0.3537 0.3669 0.3754 0.3872 0.3998 0.4043 0.4140 0.4190 0.4289 0.4392 0.4489 0.4584 0.4672 0.4771 0.4880 0.4982 0.5051 0.5126 0.5224 0.5323 0.5203 0.5252 0.5333 0.5390 0.5470 0.5554 0.5593 0.5664 0.5701 0.5713 0.5722 0.5784 0.5831 0.5866 0.5823 0.5806 0.5757 0.5765 0.5805 0.5853 0.5726 0.5745 0.5764 0.5772 0.5796 0.5500 0.5163 0.4662 0.4208 0.2618 0.2571" RANK_AT_ES="21077.0000" RANK_SCORE_AT_ES="0.6820"/>
  <DTG RANKED_LIST="fpkm.rnk" TEMPLATE="sample.cls" GENESET="gene_sets.gmt#PROTEIN_DEUBIQUITINATION(GO:0016579)" ES="0.6119" NES="1.0395" NP="0.1410" FDR="0.3569" FWER="1.0000" RND_ES="0.8063 0.5235 0.5235 0.5539 0.5539 0.6119 0.5539 0.6119 0.5489 0.6119 0.8063 0.6119 0.6119 0.6119 0.5539 0.5489 0.5235 0.5235 0.5235 0.5217 0.5217 0.5235 0.6119 0.5235 0.5217 0.6119 0.6119 0.5217 0.5539 0.6119 0.5489 0.5539 0.8063 0.6119 0.8063 0.5217 0.6119 0.5539 0.5217 0.5217 0.5489 0.5489 0.5217 0.6119 0.5489 0.6119 0.5217 0.5235 0.6119 0.5489 0.6119 0.8063 0.5539 0.5217 0.5235 0.6119 0.6119 0.5217 0.5235 0.5539 0.5539 0.6119 0.5217 0.8063 0.5217 0.5539 0.8063 0.5235 0.5489 0.8063 0.5217 0.5539 0.5489 0.6119 0.6119 0.5235 0.8063 0.8063 0.5539 0.5539 0.5489 0.6119 0.5235 0.5235 0.5217 0.8063 0.5217 0.5217 0.5217 0.5489 0.8063 0.5539 0.8063 0.5539 0.5489 0.6119 0.5217 0.5235 0.8063 0.5489 0.5489 0.6119 0.5235 0.8063 0.5539 0.8063 0.5489 0.6119 0.5235 0.8063 0.6119 0.8063 0.6119 0.6119 0.8063 0.5539 0.5539 0.5235 0.5489 0.5217 0.5539 0.6119 0.6119 0.6119 0.6119 0.5489 0.5217 0.6119 0.5217 0.5539 0.6119 0.8063 0.5217 0.5217 0.5217 0.5217 0.5539 0.8063 0.8063 0.6119 0.5489 0.6119 0.6119 0.8063 0.5217 0.6119 0.8063 0.6119 0.5489 0.5489 0.5217 0.5489 0.5489 0.5539 0.6119 0.8063 0.5489 0.5539 0.5539 0.5217 0.6119 0.5489 0.5539 0.5235 0.5539 0.5539 0.8063 0.8063 0.8063 0.5217 0.5489 0.6119 0.5489 0.6119 0.5539 0.6119 0.5217 0.6119 0.5217 0.6119 0.5217 0.5217 0.5539 0.6119 0.5235 0.5217 0.5235 0.6119 0.6119 0.5489 0.5539 0.5217 0.8063 0.8063 0.5489 0.5217 0.5217 0.5539 0.5217 0.8063 0.5235 0.5235 0.5217 0.8063 0.5235 0.5217 0.5235 0.5217 0.5539 0.5217 0.5235 0.6119 0.5217 0.5235 0.5235 0.5489 0.5489 0.5489 0.6119 0.5217 0.8063 0.5539 0.8063 0.8063 0.5539 0.5489 0.5489 0.5489 0.8063 0.5235 0.5539 0.5217 0.5235 0.5235 0.6119 0.5217 0.6119 0.5539 0.8063 0.5539 0.5539 0.5539 0.8063 0.6119 0.5489 0.6119 0.5235 0.5235 0.5489 0.8063 0.5489 0.6119 0.5489 0.5489 0.5235 0.6119 0.5489 0.6119 0.6119 0.8063 0.5235 0.5539 0.5217 0.5217 0.5489 0.5489 0.5217 0.5489 0.5217 0.5217 0.5489 0.8063 0.6119 0.8063 0.5489 0.5489 0.6119 0.5489 0.5539 0.8063 0.6119 0.5217 0.5217 0.6119 0.5539 0.5539 0.5235 0.8063 0.5217 0.6119 0.5235 0.5235 0.6119 0.8063 0.6119 0.5235 0.5235 0.5235 0.6119 0.6119 0.5539 0.6119 0.5217 0.5235 0.5539 0.6119 0.6119 0.5539 0.5217 0.5235 0.8063 0.5217 0.6119 0.5489 0.6119 0.5539 0.5217 0.5235 0.8063 0.5235 0.5235 0.8063 0.5235 0.5539 0.5489 0.5539 0.5217 0.5235 0.5539 0.5235 0.6119 0.5235 0.5217 0.5217 0.8063 0.5235 0.8063 0.5235 0.5539 0.5217 0.6119 0.5217 0.5217 0.5539 0.5217 0.5235 0.5539 0.5235 0.5539 0.8063 0.5539 0.5217 0.5539 0.8063 0.8063 0.8063 0.5539 0.5235 0.6119 0.5217 0.6119 0.6119 0.6119 0.5235 0.5217 0.5235 0.5489 0.5539 0.6119 0.5235 0.6119 0.5489 0.5235 0.5235 0.6119 0.6119 0.5235 0.5217 0.5489 0.6119 0.5489 0.5539 0.5489 0.5235 0.5235 0.5235 0.5489 0.6119 0.5217 0.8063 0.8063 0.5539 0.5489 0.5489 0.5539 0.6119 0.6119 0.5539 0.5539 0.5539 0.5235 0.5489 0.6119 0.5217 0.5217 0.5235 0.5235 0.5235 0.5235 0.5235 0.8063 0.6119 0.5235 0.5235 0.5489 0.5489 0.8063 0.5235 0.5235 0.6119 0.5217 0.5489 0.6119 0.5235 0.5539 0.8063 0.5489 0.8063 0.5235 0.6119 0.5235 0.5489 0.6119 0.8063 0.8063 0.6119 0.8063 0.5217 0.5235 0.8063 0.5235 0.5539 0.5235 0.5235 0.6119 0.6119 0.5217 0.5235 0.5539 0.8063 0.5489 0.5539 0.6119 0.5235 0.8063 0.5539 0.5489 0.5539 0.5217 0.5217 0.5489 0.5539 0.5217 0.6119 0.5539 0.6119 0.5235 0.5217 0.6119 0.5489 0.5489 0.6119 0.5489 0.5217 0.5489 0.5217 0.6119 0.5235 0.5235 0.6119 0.6119 0.8063 0.5235 0.6119 0.5235 0.5217 0.5539 0.5235 0.6119 0.5217 0.6119 0.6119 0.5235 0.5235 0.5539 0.5489 0.5235 0.5235 0.8063 0.5489 0.5489 0.5539 0.5489 0.5489 0.8063 0.5489 0.5489 0.5217 0.6119 0.6119 0.5235 0.5489 0.5217 0.5235 0.5539 0.6119 0.6119 0.5489 0.6119 0.5539 0.8063 0.5217 0.6119 0.5217 0.6119 0.5489 0.5217 0.5235 0.6119 0.6119 0.6119 0.5235 0.5539 0.5539 0.5539 0.5489 0.5235 0.5539 0.5539 0.5539 0.5539 0.5539 0.8063 0.8063 0.5489 0.8063 0.8063 0.5217 0.5489 0.8063 0.8063 0.5539 0.8063 0.6119 0.5539 0.5235 0.5217 0.8063 0.8063 0.5489 0.5539 0.6119 0.5489 0.5489 0.5217 0.5489 0.5539 0.5235 0.5217 0.5235 0.5539 0.6119 0.5539 0.5235 0.5539 0.5539 0.6119 0.5235 0.6119 0.5235 0.8063 0.5235 0.5217 0.5217 0.5489 0.8063 0.8063 0.6119 0.5539 0.5235 0.5539 0.5217 0.5489 0.5539 0.5489 0.5217 0.5489 0.8063 0.5235 0.5539 0.6119 0.5217 0.5539 0.5539 0.8063 0.5217 0.5489 0.6119 0.5539 0.6119 0.5235 0.5217 0.5539 0.5489 0.8063 0.6119 0.5235 0.5539 0.5489 0.8063 0.5235 0.5539 0.6119 0.5235 0.5235 0.5489 0.8063 0.8063 0.6119 0.5217 0.5489 0.8063 0.8063 0.8063 0.5217 0.5235 0.5539 0.8063 0.5539 0.5539 0.5217 0.8063 0.6119 0.5489 0.6119 0.6119 0.6119 0.5235 0.5217 0.5539 0.5217 0.5489 0.8063 0.5217 0.5217 0.5235 0.5539 0.5489 0.5489 0.5235 0.8063 0.5489 0.6119 0.6119 0.6119 0.5235 0.5217 0.6119 0.5489 0.5539 0.8063 0.5539 0.5539 0.6119 0.5489 0.5217 0.5539 0.5217 0.6119 0.5217 0.5489 0.5539 0.5539 0.5539 0.5217 0.6119 0.5489 0.6119 0.6119 0.6119 0.5489 0.5539 0.5539 0.5489 0.8063 0.5539 0.5235 0.6119 0.5489 0.5539 0.5489 0.5217 0.6119 0.6119 0.6119 0.8063 0.5489 0.5489 0.5489 0.5539 0.5235 0.5489 0.5235 0.5489 0.5539 0.5539 0.5235 0.5539 0.5235 0.5489 0.5489 0.5489 0.5539 0.5235 0.5489 0.5235 0.8063 0.6119 0.6119 0.6119 0.5539 0.8063 0.5489 0.6119 0.5217 0.5489 0.5235 0.5489 0.5217 0.6119 0.8063 0.5217 0.5217 0.8063 0.5235 0.5489 0.5217 0.6119 0.5539 0.5217 0.5539 0.5489 0.5539 0.8063 0.8063 0.5235 0.5217 0.5235 0.6119 0.5217 0.5235 0.5235 0.5235 0.5539 0.5235 0.5217 0.6119 0.5217 0.8063 0.5539 0.5235 0.5539 0.5217 0.8063 0.5217 0.5235 0.8063 0.5235 0.5217 0.5489 0.6119 0.5539 0.5489 0.5217 0.5539 0.5217 0.5539 0.5217 0.5539 0.5489 0.6119 0.6119 0.5539 0.5539 0.5489 0.5235 0.5235 0.5217 0.5235 0.5235 0.6119 0.8063 0.5217 0.5217 0.5539 0.6119 0.5489 0.8063 0.8063 0.5235 0.5235 0.5489 0.8063 0.5217 0.5235 0.8063 0.5539 0.8063 0.5489 0.8063 0.5235 0.5217 0.5539 0.5489 0.8063 0.5489 0.5235 0.5217 0.5217 0.5489 0.5217 0.8063 0.5217 0.5217 0.8063 0.5235 0.5489 0.5489 0.5489 0.5217 0.5235 0.5235 0.6119 0.5217 0.5217 0.5217 0.5539 0.5539 0.5489 0.5235 0.5217 0.5235 0.5539 0.6119 0.5539 0.6119 0.5489 0.5217 0.6119 0.5217 0.5217 0.5539 0.5235 0.5235 0.8063 0.5489 0.5217 0.6119 0.8063 0.5539 0.5539 0.5539 0.5217 0.5217 0.5235 0.5217 0.5489 0.5489 0.6119 0.5489 0.5235 0.5489 0.8063 0.5489 0.5489 0.5217 0.5539 0.5217 0.5539 0.5489 0.6119 0.5235 0.5489 0.5489 0.8063 0.8063 0.6119 0.5217 0.5217 0.5235 0.5539 0.5217 0.8063 0.8063 0.5217 0.5489 0.6119 0.5235 0.6119 0.5539 0.5235 0.8063 0.8063 0.8063 0.6119 0.5539 0.5217 0.5539 0.5539 0.5489 0.5217 0.8063 0.5539 0.5235 0.8063 0.6119 0.5489 0.5217 0.5235 0.5539 0.6119 0.8063 0.8063 0.8063 0.5217 0.6119 0.8063 0.8063 0.5539 0.5539 0.5217 0.5489 0.5489 0.5235 0.5489 0.5489 0.5235 0.5235 0.5489 0.5489 0.5539 0.5489 0.5539 0.5217 0.6119 0.6119 0.5235 0.5489 0.8063 0.5489 0.6119 0.5217 0.5217 0.5217 0.5235 0.5217 0.8063 0.6119 0.8063 0.5235 0.5539 0.5489 0.5489 0.5539 0.5217 0.5235 0.5539 0.6119 0.8063 0.5489 0.5489 0.5235 0.5235 0.6119 0.6119 0.5217 0.5489 0.5489 0.5539 0.5489 0.8063 0.8063 0.6119 0.5217 0.5217 0.5217 0.6119 0.5489 0.5489 0.8063" HIT_INDICES="518 705 1503 4436 4595 5108 5999 6039 6047 6586 7293 7334 7441 7585 7610 7625 7708 7755 7783 7956 8163 8230 8357 8931 9006 9108 9168 9353 9614 9746 9765 9900 10195 10387 10411 10463 10483 10550 10824 10829 10838 10924 10939 11094 11299 11513 11807 11827 11915 11928 12038 12088 12092 12125 12200 12241 12242 12365 12370 12385 12417 12431 12513 12549 12564 12566 12702 12800 12984 12990 13104 13123 13188 13315 13373 13724 13760 13762 13823 14017 14135 14175 14257 14321 14423 14493 14579 14604 14612 14626 14659 14700 14846 14930 14967 14977 15010 15047 15080 15112 15166 15371 15381 15400 15458 15561 15563 15649 15847 15883 15903 15905 15916 15941 16031 16047 16214 16251 16355 16497 16518 16593 16603 16671 16723 16724 16729 16739 16833 16881 16931 17070 17082 17106 17122 17188 17197 17280 17316 17371 17594 17660 17677 17773 17809 17878 18009 18014 18042 18224 18343 18354 18434 18524 18552 18555 18649 18767 18895 18956 19006 19172 19232 19331 19337 19548 19587 19603 19622 19654 19733 19798 19834 19844 19867 20050 20091 20238 20338 20588 20696 20744 20866 20895 21134 21154 21403 21594 21700 22054 22191 22198 22220 22339 22372 22586 22606 22654 22747 22756 22787 22974 23039 23155 23234 23284 23602 23637 23804 23893 23908 23913 23918 23953 24022 24039 24042 24171 24218 24261 24269 24328 24346 24408 24598 24639 24664 24694 24982 25010 25048 25063 25071 25100 25323 25372 25513 25573 25644 25747 25816 25832 26040 26052 26301 26423 26430 26538 26558 26653 26728 26941 28166 28193 28343 28407 28449 28596 29462 29516 29529 29664 29676 31372 31381 31673 32460 33575 35826 35894 36314 36413 36719 38323 38803 39214 39281 40230 42911 43662 45148 46029 46995 49443 49585 49698 49825 49946 50878 51431 51893 53379 54575 54876 55340 55915 56874 57110 57134 57783" ES_PROFILE="-0.0088 -0.0119 -0.0255 -0.0753 -0.0780 -0.0866 0.0732 0.2131 0.3437 0.3610 0.3616 0.3731 0.3827 0.3905 0.4001 0.4099 0.4181 0.4266 0.4354 0.4409 0.4451 0.4515 0.4564 0.4525 0.4570 0.4608 0.4653 0.4673 0.4677 0.4700 0.4743 0.4765 0.4757 0.4765 0.4801 0.4831 0.4867 0.4895 0.4885 0.4921 0.4957 0.4979 0.5012 0.5021 0.5021 0.5018 0.4999 0.5027 0.5043 0.5072 0.5083 0.5105 0.5134 0.5158 0.5175 0.5197 0.5227 0.5235 0.5263 0.5289 0.5312 0.5338 0.5352 0.5374 0.5399 0.5427 0.5431 0.5441 0.5436 0.5462 0.5468 0.5490 0.5505 0.5508 0.5523 0.5487 0.5505 0.5528 0.5542 0.5532 0.5534 0.5550 0.5559 0.5570 0.5575 0.5585 0.5592 0.5609 0.5629 0.5648 0.5664 0.5678 0.5674 0.5681 0.5695 0.5713 0.5728 0.5742 0.5757 0.5771 0.5782 0.5767 0.5785 0.5801 0.5810 0.5812 0.5830 0.5835 0.5819 0.5831 0.5846 0.5864 0.5881 0.5894 0.5897 0.5913 0.5902 0.5913 0.5913 0.5906 0.5919 0.5924 0.5939 0.5944 0.5952 0.5969 0.5984 0.5999 0.6000 0.6008 0.6016 0.6009 0.6023 0.6034 0.6048 0.6052 0.6067 0.6068 0.6078 0.6084 0.6061 0.6065 0.6077 0.6075 0.6084 0.6087 0.6079 0.6092 0.6102 0.6085 0.6078 0.6090 0.6090 0.6088 0.6097 0.6110 0.6107 0.6100 0.6091 0.6094 0.6098 0.6082 0.6084 0.6080 0.6091 0.6067 0.6072 0.6082 0.6090 0.6097 0.6095 0.6096 0.6102 0.6112 0.6119 0.6100 0.6104 0.6090 0.6084 0.6052 0.6045 0.6047 0.6037 0.6042 0.6012 0.6018 0.5985 0.5962 0.5954 0.5902 0.5888 0.5895 0.5900 0.5888 0.5891 0.5863 0.5868 0.5868 0.5860 0.5867 0.5869 0.5845 0.5842 0.5830 0.5824 0.5823 0.5776 0.5777 0.5755 0.5747 0.5751 0.5757 0.5763 0.5763 0.5758 0.5762 0.5768 0.5752 0.5750 0.5749 0.5754 0.5750 0.5753 0.5749 0.5723 0.5722 0.5723 0.5724 0.5680 0.5681 0.5680 0.5683 0.5687 0.5687 0.5655 0.5651 0.5632 0.5627 0.5620 0.5607 0.5600 0.5602 0.5570 0.5573 0.5534 0.5517 0.5520 0.5505 0.5506 0.5493 0.5484 0.5451 0.5244 0.5241 0.5217 0.5208 0.5202 0.5178 0.5031 0.5022 0.5020 0.4998 0.4996 0.4708 0.4706 0.4657 0.4523 0.4334 0.3952 0.3941 0.3870 0.3853 0.3801 0.3529 0.3448 0.3378 0.3367 0.3206 0.2751 0.2624 0.2371 0.2222 0.2058 0.1642 0.1618 0.1600 0.1578 0.1558 0.1400 0.1306 0.1228 0.0976 0.0773 0.0722 0.0643 0.0546 0.0383 0.0344 0.0340 0.0230" RANK_AT_ES="19867.0000" RANK_SCORE_AT_ES="0.7869"/>
  <DTG RANKED_LIST="fpkm.rnk" TEMPLATE="sample.cls" GENESET="gene_sets.gmt#REGULATION_OF_ESTABLISHMENT_OR_MAINTENANCE_OF_CELL_POLARITY(GO:0032878)" ES="0.6151" NES="1.0395" NP="0.1410" FDR="0.3570" FWER="1.0000" RND_ES="0.8670 0.5154 0.5154 0.5430 0.5430 0.6151 0.5430 0.6151 0.5411 0.6151 0.8670 0.6151 0.6151 0.6151 0.5430 0.5411 0.5154 0.5154 0.5154 0.5124 0.5124 0.5154 0.6151 0.5154 0.5124 0.6151 0.6151 0.5124 0.5430 0.6151 0.5411 0.5430 0.8670 0.6151 0.8670 0.5124 0.6151 0.5430 0.5124 0.5124 0.5411 0.5411 0.5124 0.6151 0.5411 0.6151 0.5124 0.5154 0.6151 0.5411 0.6151 0.8670 0.5430 0.5124 0.5154 0.6151 0.6151 0.5124 0.5154 0.5430 0.5430 0.6151 0.5124 0.8670 0.5124 0.5430 0.8670 0.5154 0.5411 0.8670 0.5124 0.5430 0.5411 0.6151 0.6151 0.5154 0.8670 0.8670 0.5430 0.5430 0.5411 0.6151 0.5154 0.5154 0.5124 0.8670 0.5124 0.5124 0.5124 0.5411 0.8670 0.5430 0.8670 0.5430 0.5411 0.6151 0.5124 0.5154 0.8670 0.5411 0.5411 0.6151 0.5154 0.8670 0.5430 0.8670 0.5411 0.6151 0.5154 0.8670 0.6151 0.8670 0.6151 0.6151 0.8670 0.5430 0.5430 0.5154 0.5411 0.5124 0.5430 0.6151 0.6151 0.6151 0.6151 0.5411 0.5124 0.6151 0.5124 0.5430 0.6151 0.8670 0.5124 0.5124 0.5124 0.5124 0.5430 0.8670 0.8670 0.6151 0.5411 0.6151 0.6151 0.8670 0.5124 0.6151 0.8670 0.6151 0.5411 0.5411 0.5124 0.5411 0.5411 0.5430 0.6151 0.8670 0.5411 0.5430 0.5430 0.5124 0.6151 0.5411 0.5430 0.5154 0.5430 0.5430 0.8670 0.8670 0.8670 0.5124 0.5411 0.6151 0.5411 0.6151 0.5430 0.6151 0.5124 0.6151 0.5124 0.6151 0.5124 0.5124 0.5430 0.6151 0.5154 0.5124 0.5154 0.6151 0.6151 0.5411 0.5430 0.5124 0.8670 0.8670 0.5411 0.5124 0.5124 0.5430 0.5124 0.8670 0.5154 0.5154 0.5124 0.8670 0.5154 0.5124 0.5154 0.5124 0.5430 0.5124 0.5154 0.6151 0.5124 0.5154 0.5154 0.5411 0.5411 0.5411 0.6151 0.5124 0.8670 0.5430 0.8670 0.8670 0.5430 0.5411 0.5411 0.5411 0.8670 0.5154 0.5430 0.5124 0.5154 0.5154 0.6151 0.5124 0.6151 0.5430 0.8670 0.5430 0.5430 0.5430 0.8670 0.6151 0.5411 0.6151 0.5154 0.5154 0.5411 0.8670 0.5411 0.6151 0.5411 0.5411 0.5154 0.6151 0.5411 0.6151 0.6151 0.8670 0.5154 0.5430 0.5124 0.5124 0.5411 0.5411 0.5124 0.5411 0.5124 0.5124 0.5411 0.8670 0.6151 0.8670 0.5411 0.5411 0.6151 0.5411 0.5430 0.8670 0.6151 0.5124 0.5124 0.6151 0.5430 0.5430 0.5154 0.8670 0.5124 0.6151 0.5154 0.5154 0.6151 0.8670 0.6151 0.5154 0.5154 0.5154 0.6151 0.6151 0.5430 0.6151 0.5124 0.5154 0.5430 0.6151 0.6151 0.5430 0.5124 0.5154 0.8670 0.5124 0.6151 0.5411 0.6151 0.5430 0.5124 0.5154 0.8670 0.5154 0.5154 0.8670 0.5154 0.5430 0.5411 0.5430 0.5124 0.5154 0.5430 0.5154 0.6151 0.5154 0.5124 0.5124 0.8670 0.5154 0.8670 0.5154 0.5430 0.5124 0.6151 0.5124 0.5124 0.5430 0.5124 0.5154 0.5430 0.5154 0.5430 0.8670 0.5430 0.5124 0.5430 0.8670 0.8670 0.8670 0.5430 0.5154 0.6151 0.5124 0.6151 0.6151 0.6151 0.5154 0.5124 0.5154 0.5411 0.5430 0.6151 0.5154 0.6151 0.5411 0.5154 0.5154 0.6151 0.6151 0.5154 0.5124 0.5411 0.6151 0.5411 0.5430 0.5411 0.5154 0.5154 0.5154 0.5411 0.6151 0.5124 0.8670 0.8670 0.5430 0.5411 0.5411 0.5430 0.6151 0.6151 0.5430 0.5430 0.5430 0.5154 0.5411 0.6151 0.5124 0.5124 0.5154 0.5154 0.5154 0.5154 0.5154 0.8670 0.6151 0.5154 0.5154 0.5411 0.5411 0.8670 0.5154 0.5154 0.6151 0.5124 0.5411 0.6151 0.5154 0.5430 0.8670 0.5411 0.8670 0.5154 0.6151 0.5154 0.5411 0.6151 0.8670 0.8670 0.6151 0.8670 0.5124 0.5154 0.8670 0.5154 0.5430 0.5154 0.5154 0.6151 0.6151 0.5124 0.5154 0.5430 0.8670 0.5411 0.5430 0.6151 0.5154 0.8670 0.5430 0.5411 0.5430 0.5124 0.5124 0.5411 0.5430 0.5124 0.6151 0.5430 0.6151 0.5154 0.5124 0.6151 0.5411 0.5411 0.6151 0.5411 0.5124 0.5411 0.5124 0.6151 0.5154 0.5154 0.6151 0.6151 0.8670 0.5154 0.6151 0.5154 0.5124 0.5430 0.5154 0.6151 0.5124 0.6151 0.6151 0.5154 0.5154 0.5430 0.5411 0.5154 0.5154 0.8670 0.5411 0.5411 0.5430 0.5411 0.5411 0.8670 0.5411 0.5411 0.5124 0.6151 0.6151 0.5154 0.5411 0.5124 0.5154 0.5430 0.6151 0.6151 0.5411 0.6151 0.5430 0.8670 0.5124 0.6151 0.5124 0.6151 0.5411 0.5124 0.5154 0.6151 0.6151 0.6151 0.5154 0.5430 0.5430 0.5430 0.5411 0.5154 0.5430 0.5430 0.5430 0.5430 0.5430 0.8670 0.8670 0.5411 0.8670 0.8670 0.5124 0.5411 0.8670 0.8670 0.5430 0.8670 0.6151 0.5430 0.5154 0.5124 0.8670 0.8670 0.5411 0.5430 0.6151 0.5411 0.5411 0.5124 0.5411 0.5430 0.5154 0.5124 0.5154 0.5430 0.6151 0.5430 0.5154 0.5430 0.5430 0.6151 0.5154 0.6151 0.5154 0.8670 0.5154 0.5124 0.5124 0.5411 0.8670 0.8670 0.6151 0.5430 0.5154 0.5430 0.5124 0.5411 0.5430 0.5411 0.5124 0.5411 0.8670 0.5154 0.5430 0.6151 0.5124 0.5430 0.5430 0.8670 0.5124 0.5411 0.6151 0.5430 0.6151 0.5154 0.5124 0.5430 0.5411 0.8670 0.6151 0.5154 0.5430 0.5411 0.8670 0.5154 0.5430 0.6151 0.5154 0.5154 0.5411 0.8670 0.8670 0.6151 0.5124 0.5411 0.8670 0.8670 0.8670 0.5124 0.5154 0.5430 0.8670 0.5430 0.5430 0.5124 0.8670 0.6151 0.5411 0.6151 0.6151 0.6151 0.5154 0.5124 0.5430 0.5124 0.5411 0.8670 0.5124 0.5124 0.5154 0.5430 0.5411 0.5411 0.5154 0.8670 0.5411 0.6151 0.6151 0.6151 0.5154 0.5124 0.6151 0.5411 0.5430 0.8670 0.5430 0.5430 0.6151 0.5411 0.5124 0.5430 0.5124 0.6151 0.5124 0.5411 0.5430 0.5430 0.5430 0.5124 0.6151 0.5411 0.6151 0.6151 0.6151 0.5411 0.5430 0.5430 0.5411 0.8670 0.5430 0.5154 0.6151 0.5411 0.5430 0.5411 0.5124 0.6151 0.6151 0.6151 0.8670 0.5411 0.5411 0.5411 0.5430 0.5154 0.5411 0.5154 0.5411 0.5430 0.5430 0.5154 0.5430 0.5154 0.5411 0.5411 0.5411 0.5430 0.5154 0.5411 0.5154 0.8670 0.6151 0.6151 0.6151 0.5430 0.8670 0.5411 0.6151 0.5124 0.5411 0.5154 0.5411 0.5124 0.6151 0.8670 0.5124 0.5124 0.8670 0.5154 0.5411 0.5124 0.6151 0.5430 0.5124 0.5430 0.5411 0.5430 0.8670 0.8670 0.5154 0.5124 0.5154 0.6151 0.5124 0.5154 0.5154 0.5154 0.5430 0.5154 0.5124 0.6151 0.5124 0.8670 0.5430 0.5154 0.5430 0.5124 0.8670 0.5124 0.5154 0.8670 0.5154 0.5124 0.5411 0.6151 0.5430 0.5411 0.5124 0.5430 0.5124 0.5430 0.5124 0.5430 0.5411 0.6151 0.6151 0.5430 0.5430 0.5411 0.5154 0.5154 0.5124 0.5154 0.5154 0.6151 0.8670 0.5124 0.5124 0.5430 0.6151 0.5411 0.8670 0.8670 0.5154 0.5154 0.5411 0.8670 0.5124 0.5154 0.8670 0.5430 0.8670 0.5411 0.8670 0.5154 0.5124 0.5430 0.5411 0.8670 0.5411 0.5154 0.5124 0.5124 0.5411 0.5124 0.8670 0.5124 0.5124 0.8670 0.5154 0.5411 0.5411 0.5411 0.5124 0.5154 0.5154 0.6151 0.5124 0.5124 0.5124 0.5430 0.5430 0.5411 0.5154 0.5124 0.5154 0.5430 0.6151 0.5430 0.6151 0.5411 0.5124 0.6151 0.5124 0.5124 0.5430 0.5154 0.5154 0.8670 0.5411 0.5124 0.6151 0.8670 0.5430 0.5430 0.5430 0.5124 0.5124 0.5154 0.5124 0.5411 0.5411 0.6151 0.5411 0.5154 0.5411 0.8670 0.5411 0.5411 0.5124 0.5430 0.5124 0.5430 0.5411 0.6151 0.5154 0.5411 0.5411 0.8670 0.8670 0.6151 0.5124 0.5124 0.5154 0.5430 0.5124 0.8670 0.8670 0.5124 0.5411 0.6151 0.5154 0.6151 0.5430 0.5154 0.8670 0.8670 0.8670 0.6151 0.5430 0.5124 0.5430 0.5430 0.5411 0.5124 0.8670 0.5430 0.5154 0.8670 0.6151 0.5411 0.5124 0.5154 0.5430 0.6151 0.8670 0.8670 0.8670 0.5124 0.6151 0.8670 0.8670 0.5430 0.5430 0.5124 0.5411 0.5411 0.5154 0.5411 0.5411 0.5154 0.5154 0.5411 0.5411 0.5430 0.5411 0.5430 0.5124 0.6151 0.6151 0.5154 0.5411 0.8670 0.5411 0.6151 0.5124 0.5124 0.5124 0.5154 0.5124 0.8670 0.6151 0.8670 0.5154 0.5430 0.5411 0.5411 0.5430 0.5124 0.5154 0.5430 0.6151 0.8670 0.5411 0.5411 0.5154 0.5154 0.6151 0.6151 0.5124 0.5411 0.5411 0.5430 0.5411 0.8670 0.8670 0.6151 0.5124 0.5124 0.5124 0.6151 0.5411 0.5411 0.8670" HIT_INDICES="4383 8694 8784 9681 9919 11153 13153 13969 14843 16213 17384 17393 19035 19351 20217 20905 20968 22728 27704 28203 28563 29072 29313 29516" ES_PROFILE="-0.0738 -0.0024 0.1363 0.2283 0.3261 0.3849 0.4094 0.4483 0.4809 0.4977 0.5130 0.5479 0.5487 0.5709 0.5814 0.5931 0.6151 0.6035 0.5242 0.5192 0.5155 0.5079 0.5043 0.5011" RANK_AT_ES="20968.0000" RANK_SCORE_AT_ES="0.6921"/>
  <DTG RANKED_LIST="fpkm.rnk" TEMPLATE="sample.cls" GENESET="gene_sets.gmt#CHROMATIN_REMODELING_AT_CENTROMERE(GO:0031055)" ES="0.6198" NES="1.0396" NP="0.1410" FDR="0.3570" FWER="1.0000" RND_ES="0.7545 0.5831 0.5831 0.5327 0.5327 0.6198 0.5327 0.6198 0.5290 0.6198 0.7545 0.6198 0.6198 0.6198 0.5327 0.5290 0.5831 0.5831 0.5831 0.5811 0.5811 0.5831 0.6198 0.5831 0.5811 0.6198 0.6198 0.5811 0.5327 0.6198 0.5290 0.5327 0.7545 0.6198 0.7545 0.5811 0.6198 0.5327 0.5811 0.5811 0.5290 0.5290 0.5811 0.6198 0.5290 0.6198 0.5811 0.5831 0.6198 0.5290 0.6198 0.7545 0.5327 0.5811 0.5831 0.6198 0.6198 0.5811 0.5831 0.5327 0.5327 0.6198 0.5811 0.7545 0.5811 0.5327 0.7545 0.5831 0.5290 0.7545 0.5811 0.5327 0.5290 0.6198 0.6198 0.5831 0.7545 0.7545 0.5327 0.5327 0.5290 0.6198 0.5831 0.5831 0.5811 0.7545 0.5811 0.5811 0.5811 0.5290 0.7545 0.5327 0.7545 0.5327 0.5290 0.6198 0.5811 0.5831 0.7545 0.5290 0.5290 0.6198 0.5831 0.7545 0.5327 0.7545 0.5290 0.6198 0.5831 0.7545 0.6198 0.7545 0.6198 0.6198 0.7545 0.5327 0.5327 0.5831 0.5290 0.5811 0.5327 0.6198 0.6198 0.6198 0.6198 0.5290 0.5811 0.6198 0.5811 0.5327 0.6198 0.7545 0.5811 0.5811 0.5811 0.5811 0.5327 0.7545 0.7545 0.6198 0.5290 0.6198 0.6198 0.7545 0.5811 0.6198 0.7545 0.6198 0.5290 0.5290 0.5811 0.5290 0.5290 0.5327 0.6198 0.7545 0.5290 0.5327 0.5327 0.5811 0.6198 0.5290 0.5327 0.5831 0.5327 0.5327 0.7545 0.7545 0.7545 0.5811 0.5290 0.6198 0.5290 0.6198 0.5327 0.6198 0.5811 0.6198 0.5811 0.6198 0.5811 0.5811 0.5327 0.6198 0.5831 0.5811 0.5831 0.6198 0.6198 0.5290 0.5327 0.5811 0.7545 0.7545 0.5290 0.5811 0.5811 0.5327 0.5811 0.7545 0.5831 0.5831 0.5811 0.7545 0.5831 0.5811 0.5831 0.5811 0.5327 0.5811 0.5831 0.6198 0.5811 0.5831 0.5831 0.5290 0.5290 0.5290 0.6198 0.5811 0.7545 0.5327 0.7545 0.7545 0.5327 0.5290 0.5290 0.5290 0.7545 0.5831 0.5327 0.5811 0.5831 0.5831 0.6198 0.5811 0.6198 0.5327 0.7545 0.5327 0.5327 0.5327 0.7545 0.6198 0.5290 0.6198 0.5831 0.5831 0.5290 0.7545 0.5290 0.6198 0.5290 0.5290 0.5831 0.6198 0.5290 0.6198 0.6198 0.7545 0.5831 0.5327 0.5811 0.5811 0.5290 0.5290 0.5811 0.5290 0.5811 0.5811 0.5290 0.7545 0.6198 0.7545 0.5290 0.5290 0.6198 0.5290 0.5327 0.7545 0.6198 0.5811 0.5811 0.6198 0.5327 0.5327 0.5831 0.7545 0.5811 0.6198 0.5831 0.5831 0.6198 0.7545 0.6198 0.5831 0.5831 0.5831 0.6198 0.6198 0.5327 0.6198 0.5811 0.5831 0.5327 0.6198 0.6198 0.5327 0.5811 0.5831 0.7545 0.5811 0.6198 0.5290 0.6198 0.5327 0.5811 0.5831 0.7545 0.5831 0.5831 0.7545 0.5831 0.5327 0.5290 0.5327 0.5811 0.5831 0.5327 0.5831 0.6198 0.5831 0.5811 0.5811 0.7545 0.5831 0.7545 0.5831 0.5327 0.5811 0.6198 0.5811 0.5811 0.5327 0.5811 0.5831 0.5327 0.5831 0.5327 0.7545 0.5327 0.5811 0.5327 0.7545 0.7545 0.7545 0.5327 0.5831 0.6198 0.5811 0.6198 0.6198 0.6198 0.5831 0.5811 0.5831 0.5290 0.5327 0.6198 0.5831 0.6198 0.5290 0.5831 0.5831 0.6198 0.6198 0.5831 0.5811 0.5290 0.6198 0.5290 0.5327 0.5290 0.5831 0.5831 0.5831 0.5290 0.6198 0.5811 0.7545 0.7545 0.5327 0.5290 0.5290 0.5327 0.6198 0.6198 0.5327 0.5327 0.5327 0.5831 0.5290 0.6198 0.5811 0.5811 0.5831 0.5831 0.5831 0.5831 0.5831 0.7545 0.6198 0.5831 0.5831 0.5290 0.5290 0.7545 0.5831 0.5831 0.6198 0.5811 0.5290 0.6198 0.5831 0.5327 0.7545 0.5290 0.7545 0.5831 0.6198 0.5831 0.5290 0.6198 0.7545 0.7545 0.6198 0.7545 0.5811 0.5831 0.7545 0.5831 0.5327 0.5831 0.5831 0.6198 0.6198 0.5811 0.5831 0.5327 0.7545 0.5290 0.5327 0.6198 0.5831 0.7545 0.5327 0.5290 0.5327 0.5811 0.5811 0.5290 0.5327 0.5811 0.6198 0.5327 0.6198 0.5831 0.5811 0.6198 0.5290 0.5290 0.6198 0.5290 0.5811 0.5290 0.5811 0.6198 0.5831 0.5831 0.6198 0.6198 0.7545 0.5831 0.6198 0.5831 0.5811 0.5327 0.5831 0.6198 0.5811 0.6198 0.6198 0.5831 0.5831 0.5327 0.5290 0.5831 0.5831 0.7545 0.5290 0.5290 0.5327 0.5290 0.5290 0.7545 0.5290 0.5290 0.5811 0.6198 0.6198 0.5831 0.5290 0.5811 0.5831 0.5327 0.6198 0.6198 0.5290 0.6198 0.5327 0.7545 0.5811 0.6198 0.5811 0.6198 0.5290 0.5811 0.5831 0.6198 0.6198 0.6198 0.5831 0.5327 0.5327 0.5327 0.5290 0.5831 0.5327 0.5327 0.5327 0.5327 0.5327 0.7545 0.7545 0.5290 0.7545 0.7545 0.5811 0.5290 0.7545 0.7545 0.5327 0.7545 0.6198 0.5327 0.5831 0.5811 0.7545 0.7545 0.5290 0.5327 0.6198 0.5290 0.5290 0.5811 0.5290 0.5327 0.5831 0.5811 0.5831 0.5327 0.6198 0.5327 0.5831 0.5327 0.5327 0.6198 0.5831 0.6198 0.5831 0.7545 0.5831 0.5811 0.5811 0.5290 0.7545 0.7545 0.6198 0.5327 0.5831 0.5327 0.5811 0.5290 0.5327 0.5290 0.5811 0.5290 0.7545 0.5831 0.5327 0.6198 0.5811 0.5327 0.5327 0.7545 0.5811 0.5290 0.6198 0.5327 0.6198 0.5831 0.5811 0.5327 0.5290 0.7545 0.6198 0.5831 0.5327 0.5290 0.7545 0.5831 0.5327 0.6198 0.5831 0.5831 0.5290 0.7545 0.7545 0.6198 0.5811 0.5290 0.7545 0.7545 0.7545 0.5811 0.5831 0.5327 0.7545 0.5327 0.5327 0.5811 0.7545 0.6198 0.5290 0.6198 0.6198 0.6198 0.5831 0.5811 0.5327 0.5811 0.5290 0.7545 0.5811 0.5811 0.5831 0.5327 0.5290 0.5290 0.5831 0.7545 0.5290 0.6198 0.6198 0.6198 0.5831 0.5811 0.6198 0.5290 0.5327 0.7545 0.5327 0.5327 0.6198 0.5290 0.5811 0.5327 0.5811 0.6198 0.5811 0.5290 0.5327 0.5327 0.5327 0.5811 0.6198 0.5290 0.6198 0.6198 0.6198 0.5290 0.5327 0.5327 0.5290 0.7545 0.5327 0.5831 0.6198 0.5290 0.5327 0.5290 0.5811 0.6198 0.6198 0.6198 0.7545 0.5290 0.5290 0.5290 0.5327 0.5831 0.5290 0.5831 0.5290 0.5327 0.5327 0.5831 0.5327 0.5831 0.5290 0.5290 0.5290 0.5327 0.5831 0.5290 0.5831 0.7545 0.6198 0.6198 0.6198 0.5327 0.7545 0.5290 0.6198 0.5811 0.5290 0.5831 0.5290 0.5811 0.6198 0.7545 0.5811 0.5811 0.7545 0.5831 0.5290 0.5811 0.6198 0.5327 0.5811 0.5327 0.5290 0.5327 0.7545 0.7545 0.5831 0.5811 0.5831 0.6198 0.5811 0.5831 0.5831 0.5831 0.5327 0.5831 0.5811 0.6198 0.5811 0.7545 0.5327 0.5831 0.5327 0.5811 0.7545 0.5811 0.5831 0.7545 0.5831 0.5811 0.5290 0.6198 0.5327 0.5290 0.5811 0.5327 0.5811 0.5327 0.5811 0.5327 0.5290 0.6198 0.6198 0.5327 0.5327 0.5290 0.5831 0.5831 0.5811 0.5831 0.5831 0.6198 0.7545 0.5811 0.5811 0.5327 0.6198 0.5290 0.7545 0.7545 0.5831 0.5831 0.5290 0.7545 0.5811 0.5831 0.7545 0.5327 0.7545 0.5290 0.7545 0.5831 0.5811 0.5327 0.5290 0.7545 0.5290 0.5831 0.5811 0.5811 0.5290 0.5811 0.7545 0.5811 0.5811 0.7545 0.5831 0.5290 0.5290 0.5290 0.5811 0.5831 0.5831 0.6198 0.5811 0.5811 0.5811 0.5327 0.5327 0.5290 0.5831 0.5811 0.5831 0.5327 0.6198 0.5327 0.6198 0.5290 0.5811 0.6198 0.5811 0.5811 0.5327 0.5831 0.5831 0.7545 0.5290 0.5811 0.6198 0.7545 0.5327 0.5327 0.5327 0.5811 0.5811 0.5831 0.5811 0.5290 0.5290 0.6198 0.5290 0.5831 0.5290 0.7545 0.5290 0.5290 0.5811 0.5327 0.5811 0.5327 0.5290 0.6198 0.5831 0.5290 0.5290 0.7545 0.7545 0.6198 0.5811 0.5811 0.5831 0.5327 0.5811 0.7545 0.7545 0.5811 0.5290 0.6198 0.5831 0.6198 0.5327 0.5831 0.7545 0.7545 0.7545 0.6198 0.5327 0.5811 0.5327 0.5327 0.5290 0.5811 0.7545 0.5327 0.5831 0.7545 0.6198 0.5290 0.5811 0.5831 0.5327 0.6198 0.7545 0.7545 0.7545 0.5811 0.6198 0.7545 0.7545 0.5327 0.5327 0.5811 0.5290 0.5290 0.5831 0.5290 0.5290 0.5831 0.5831 0.5290 0.5290 0.5327 0.5290 0.5327 0.5811 0.6198 0.6198 0.5831 0.5290 0.7545 0.5290 0.6198 0.5811 0.5811 0.5811 0.5831 0.5811 0.7545 0.6198 0.7545 0.5831 0.5327 0.5290 0.5290 0.5327 0.5811 0.5831 0.5327 0.6198 0.7545 0.5290 0.5290 0.5831 0.5831 0.6198 0.6198 0.5811 0.5290 0.5290 0.5327 0.5290 0.7545 0.7545 0.6198 0.5811 0.5811 0.5811 0.6198 0.5290 0.5290 0.7545" HIT_INDICES="6911 7522 8870 9032 9100 9528 9895 9962 10231 10326 10645 11162 11795 11810 12137 12160 12664 13029 13239 14292 15018 15072 16348 16671 17170 17348 18479 19653 19761 20331 21474 22149 22763 23923 25224 25258 26453 26535 27637 28294 28357 29039 29436 43818 57394" ES_PROFILE="0.0356 0.1151 0.1426 0.1878 0.2338 0.2680 0.2996 0.3358 0.3664 0.3992 0.4261 0.4467 0.4626 0.4889 0.5085 0.5331 0.5478 0.5636 0.5813 0.5823 0.5871 0.6032 0.5962 0.6049 0.6097 0.6198 0.6120 0.6021 0.6101 0.6096 0.5982 0.5940 0.5903 0.5762 0.5585 0.5622 0.5451 0.5467 0.5300 0.5200 0.5201 0.5089 0.5023 0.2591 0.0295" RANK_AT_ES="17348.0000" RANK_SCORE_AT_ES="1.0554"/>
  <DTG RANKED_LIST="fpkm.rnk" TEMPLATE="sample.cls" GENESET="gene_sets.gmt#POSITIVE_REGULATION_OF_PROTEIN_AUTOPHOSPHORYLATION(GO:0031954)" ES="0.6177" NES="1.0396" NP="0.1410" FDR="0.3570" FWER="1.0000" RND_ES="0.8375 0.5352 0.5352 0.5415 0.5415 0.6177 0.5415 0.6177 0.5362 0.6177 0.8375 0.6177 0.6177 0.6177 0.5415 0.5362 0.5352 0.5352 0.5352 0.5347 0.5347 0.5352 0.6177 0.5352 0.5347 0.6177 0.6177 0.5347 0.5415 0.6177 0.5362 0.5415 0.8375 0.6177 0.8375 0.5347 0.6177 0.5415 0.5347 0.5347 0.5362 0.5362 0.5347 0.6177 0.5362 0.6177 0.5347 0.5352 0.6177 0.5362 0.6177 0.8375 0.5415 0.5347 0.5352 0.6177 0.6177 0.5347 0.5352 0.5415 0.5415 0.6177 0.5347 0.8375 0.5347 0.5415 0.8375 0.5352 0.5362 0.8375 0.5347 0.5415 0.5362 0.6177 0.6177 0.5352 0.8375 0.8375 0.5415 0.5415 0.5362 0.6177 0.5352 0.5352 0.5347 0.8375 0.5347 0.5347 0.5347 0.5362 0.8375 0.5415 0.8375 0.5415 0.5362 0.6177 0.5347 0.5352 0.8375 0.5362 0.5362 0.6177 0.5352 0.8375 0.5415 0.8375 0.5362 0.6177 0.5352 0.8375 0.6177 0.8375 0.6177 0.6177 0.8375 0.5415 0.5415 0.5352 0.5362 0.5347 0.5415 0.6177 0.6177 0.6177 0.6177 0.5362 0.5347 0.6177 0.5347 0.5415 0.6177 0.8375 0.5347 0.5347 0.5347 0.5347 0.5415 0.8375 0.8375 0.6177 0.5362 0.6177 0.6177 0.8375 0.5347 0.6177 0.8375 0.6177 0.5362 0.5362 0.5347 0.5362 0.5362 0.5415 0.6177 0.8375 0.5362 0.5415 0.5415 0.5347 0.6177 0.5362 0.5415 0.5352 0.5415 0.5415 0.8375 0.8375 0.8375 0.5347 0.5362 0.6177 0.5362 0.6177 0.5415 0.6177 0.5347 0.6177 0.5347 0.6177 0.5347 0.5347 0.5415 0.6177 0.5352 0.5347 0.5352 0.6177 0.6177 0.5362 0.5415 0.5347 0.8375 0.8375 0.5362 0.5347 0.5347 0.5415 0.5347 0.8375 0.5352 0.5352 0.5347 0.8375 0.5352 0.5347 0.5352 0.5347 0.5415 0.5347 0.5352 0.6177 0.5347 0.5352 0.5352 0.5362 0.5362 0.5362 0.6177 0.5347 0.8375 0.5415 0.8375 0.8375 0.5415 0.5362 0.5362 0.5362 0.8375 0.5352 0.5415 0.5347 0.5352 0.5352 0.6177 0.5347 0.6177 0.5415 0.8375 0.5415 0.5415 0.5415 0.8375 0.6177 0.5362 0.6177 0.5352 0.5352 0.5362 0.8375 0.5362 0.6177 0.5362 0.5362 0.5352 0.6177 0.5362 0.6177 0.6177 0.8375 0.5352 0.5415 0.5347 0.5347 0.5362 0.5362 0.5347 0.5362 0.5347 0.5347 0.5362 0.8375 0.6177 0.8375 0.5362 0.5362 0.6177 0.5362 0.5415 0.8375 0.6177 0.5347 0.5347 0.6177 0.5415 0.5415 0.5352 0.8375 0.5347 0.6177 0.5352 0.5352 0.6177 0.8375 0.6177 0.5352 0.5352 0.5352 0.6177 0.6177 0.5415 0.6177 0.5347 0.5352 0.5415 0.6177 0.6177 0.5415 0.5347 0.5352 0.8375 0.5347 0.6177 0.5362 0.6177 0.5415 0.5347 0.5352 0.8375 0.5352 0.5352 0.8375 0.5352 0.5415 0.5362 0.5415 0.5347 0.5352 0.5415 0.5352 0.6177 0.5352 0.5347 0.5347 0.8375 0.5352 0.8375 0.5352 0.5415 0.5347 0.6177 0.5347 0.5347 0.5415 0.5347 0.5352 0.5415 0.5352 0.5415 0.8375 0.5415 0.5347 0.5415 0.8375 0.8375 0.8375 0.5415 0.5352 0.6177 0.5347 0.6177 0.6177 0.6177 0.5352 0.5347 0.5352 0.5362 0.5415 0.6177 0.5352 0.6177 0.5362 0.5352 0.5352 0.6177 0.6177 0.5352 0.5347 0.5362 0.6177 0.5362 0.5415 0.5362 0.5352 0.5352 0.5352 0.5362 0.6177 0.5347 0.8375 0.8375 0.5415 0.5362 0.5362 0.5415 0.6177 0.6177 0.5415 0.5415 0.5415 0.5352 0.5362 0.6177 0.5347 0.5347 0.5352 0.5352 0.5352 0.5352 0.5352 0.8375 0.6177 0.5352 0.5352 0.5362 0.5362 0.8375 0.5352 0.5352 0.6177 0.5347 0.5362 0.6177 0.5352 0.5415 0.8375 0.5362 0.8375 0.5352 0.6177 0.5352 0.5362 0.6177 0.8375 0.8375 0.6177 0.8375 0.5347 0.5352 0.8375 0.5352 0.5415 0.5352 0.5352 0.6177 0.6177 0.5347 0.5352 0.5415 0.8375 0.5362 0.5415 0.6177 0.5352 0.8375 0.5415 0.5362 0.5415 0.5347 0.5347 0.5362 0.5415 0.5347 0.6177 0.5415 0.6177 0.5352 0.5347 0.6177 0.5362 0.5362 0.6177 0.5362 0.5347 0.5362 0.5347 0.6177 0.5352 0.5352 0.6177 0.6177 0.8375 0.5352 0.6177 0.5352 0.5347 0.5415 0.5352 0.6177 0.5347 0.6177 0.6177 0.5352 0.5352 0.5415 0.5362 0.5352 0.5352 0.8375 0.5362 0.5362 0.5415 0.5362 0.5362 0.8375 0.5362 0.5362 0.5347 0.6177 0.6177 0.5352 0.5362 0.5347 0.5352 0.5415 0.6177 0.6177 0.5362 0.6177 0.5415 0.8375 0.5347 0.6177 0.5347 0.6177 0.5362 0.5347 0.5352 0.6177 0.6177 0.6177 0.5352 0.5415 0.5415 0.5415 0.5362 0.5352 0.5415 0.5415 0.5415 0.5415 0.5415 0.8375 0.8375 0.5362 0.8375 0.8375 0.5347 0.5362 0.8375 0.8375 0.5415 0.8375 0.6177 0.5415 0.5352 0.5347 0.8375 0.8375 0.5362 0.5415 0.6177 0.5362 0.5362 0.5347 0.5362 0.5415 0.5352 0.5347 0.5352 0.5415 0.6177 0.5415 0.5352 0.5415 0.5415 0.6177 0.5352 0.6177 0.5352 0.8375 0.5352 0.5347 0.5347 0.5362 0.8375 0.8375 0.6177 0.5415 0.5352 0.5415 0.5347 0.5362 0.5415 0.5362 0.5347 0.5362 0.8375 0.5352 0.5415 0.6177 0.5347 0.5415 0.5415 0.8375 0.5347 0.5362 0.6177 0.5415 0.6177 0.5352 0.5347 0.5415 0.5362 0.8375 0.6177 0.5352 0.5415 0.5362 0.8375 0.5352 0.5415 0.6177 0.5352 0.5352 0.5362 0.8375 0.8375 0.6177 0.5347 0.5362 0.8375 0.8375 0.8375 0.5347 0.5352 0.5415 0.8375 0.5415 0.5415 0.5347 0.8375 0.6177 0.5362 0.6177 0.6177 0.6177 0.5352 0.5347 0.5415 0.5347 0.5362 0.8375 0.5347 0.5347 0.5352 0.5415 0.5362 0.5362 0.5352 0.8375 0.5362 0.6177 0.6177 0.6177 0.5352 0.5347 0.6177 0.5362 0.5415 0.8375 0.5415 0.5415 0.6177 0.5362 0.5347 0.5415 0.5347 0.6177 0.5347 0.5362 0.5415 0.5415 0.5415 0.5347 0.6177 0.5362 0.6177 0.6177 0.6177 0.5362 0.5415 0.5415 0.5362 0.8375 0.5415 0.5352 0.6177 0.5362 0.5415 0.5362 0.5347 0.6177 0.6177 0.6177 0.8375 0.5362 0.5362 0.5362 0.5415 0.5352 0.5362 0.5352 0.5362 0.5415 0.5415 0.5352 0.5415 0.5352 0.5362 0.5362 0.5362 0.5415 0.5352 0.5362 0.5352 0.8375 0.6177 0.6177 0.6177 0.5415 0.8375 0.5362 0.6177 0.5347 0.5362 0.5352 0.5362 0.5347 0.6177 0.8375 0.5347 0.5347 0.8375 0.5352 0.5362 0.5347 0.6177 0.5415 0.5347 0.5415 0.5362 0.5415 0.8375 0.8375 0.5352 0.5347 0.5352 0.6177 0.5347 0.5352 0.5352 0.5352 0.5415 0.5352 0.5347 0.6177 0.5347 0.8375 0.5415 0.5352 0.5415 0.5347 0.8375 0.5347 0.5352 0.8375 0.5352 0.5347 0.5362 0.6177 0.5415 0.5362 0.5347 0.5415 0.5347 0.5415 0.5347 0.5415 0.5362 0.6177 0.6177 0.5415 0.5415 0.5362 0.5352 0.5352 0.5347 0.5352 0.5352 0.6177 0.8375 0.5347 0.5347 0.5415 0.6177 0.5362 0.8375 0.8375 0.5352 0.5352 0.5362 0.8375 0.5347 0.5352 0.8375 0.5415 0.8375 0.5362 0.8375 0.5352 0.5347 0.5415 0.5362 0.8375 0.5362 0.5352 0.5347 0.5347 0.5362 0.5347 0.8375 0.5347 0.5347 0.8375 0.5352 0.5362 0.5362 0.5362 0.5347 0.5352 0.5352 0.6177 0.5347 0.5347 0.5347 0.5415 0.5415 0.5362 0.5352 0.5347 0.5352 0.5415 0.6177 0.5415 0.6177 0.5362 0.5347 0.6177 0.5347 0.5347 0.5415 0.5352 0.5352 0.8375 0.5362 0.5347 0.6177 0.8375 0.5415 0.5415 0.5415 0.5347 0.5347 0.5352 0.5347 0.5362 0.5362 0.6177 0.5362 0.5352 0.5362 0.8375 0.5362 0.5362 0.5347 0.5415 0.5347 0.5415 0.5362 0.6177 0.5352 0.5362 0.5362 0.8375 0.8375 0.6177 0.5347 0.5347 0.5352 0.5415 0.5347 0.8375 0.8375 0.5347 0.5362 0.6177 0.5352 0.6177 0.5415 0.5352 0.8375 0.8375 0.8375 0.6177 0.5415 0.5347 0.5415 0.5415 0.5362 0.5347 0.8375 0.5415 0.5352 0.8375 0.6177 0.5362 0.5347 0.5352 0.5415 0.6177 0.8375 0.8375 0.8375 0.5347 0.6177 0.8375 0.8375 0.5415 0.5415 0.5347 0.5362 0.5362 0.5352 0.5362 0.5362 0.5352 0.5352 0.5362 0.5362 0.5415 0.5362 0.5415 0.5347 0.6177 0.6177 0.5352 0.5362 0.8375 0.5362 0.6177 0.5347 0.5347 0.5347 0.5352 0.5347 0.8375 0.6177 0.8375 0.5352 0.5415 0.5362 0.5362 0.5415 0.5347 0.5352 0.5415 0.6177 0.8375 0.5362 0.5362 0.5352 0.5352 0.6177 0.6177 0.5347 0.5362 0.5362 0.5415 0.5362 0.8375 0.8375 0.6177 0.5347 0.5347 0.5347 0.6177 0.5362 0.5362 0.8375" HIT_INDICES="6567 7665 9119 9155 9498 17559 17574 19324 19910 20384 20722 20948 21443 21550 22223 22874 23479 23921 25348 25582 26809 27580 28017 29609 32571 44602 57188" ES_PROFILE="0.2864 0.4128 0.4700 0.5504 0.6177 0.5034 0.5253 0.5135 0.5204 0.5283 0.5380 0.5491 0.5546 0.5665 0.5676 0.5680 0.5682 0.5703 0.5535 0.5564 0.5404 0.5307 0.5259 0.4990 0.4489 0.2456 0.0329" RANK_AT_ES="9498.0000" RANK_SCORE_AT_ES="3.3981"/>
  <DTG RANKED_LIST="fpkm.rnk" TEMPLATE="sample.cls" GENESET="gene_sets.gmt#RIBOSOME_ASSEMBLY(GO:0042255)" ES="0.5797" NES="1.0396" NP="0.1410" FDR="0.3571" FWER="1.0000" RND_ES="0.6175 0.5420 0.5420 0.5433 0.5433 0.5797 0.5433 0.5797 0.5333 0.5797 0.6175 0.5797 0.5797 0.5797 0.5433 0.5333 0.5420 0.5420 0.5420 0.5377 0.5377 0.5420 0.5797 0.5420 0.5377 0.5797 0.5797 0.5377 0.5433 0.5797 0.5333 0.5433 0.6175 0.5797 0.6175 0.5377 0.5797 0.5433 0.5377 0.5377 0.5333 0.5333 0.5377 0.5797 0.5333 0.5797 0.5377 0.5420 0.5797 0.5333 0.5797 0.6175 0.5433 0.5377 0.5420 0.5797 0.5797 0.5377 0.5420 0.5433 0.5433 0.5797 0.5377 0.6175 0.5377 0.5433 0.6175 0.5420 0.5333 0.6175 0.5377 0.5433 0.5333 0.5797 0.5797 0.5420 0.6175 0.6175 0.5433 0.5433 0.5333 0.5797 0.5420 0.5420 0.5377 0.6175 0.5377 0.5377 0.5377 0.5333 0.6175 0.5433 0.6175 0.5433 0.5333 0.5797 0.5377 0.5420 0.6175 0.5333 0.5333 0.5797 0.5420 0.6175 0.5433 0.6175 0.5333 0.5797 0.5420 0.6175 0.5797 0.6175 0.5797 0.5797 0.6175 0.5433 0.5433 0.5420 0.5333 0.5377 0.5433 0.5797 0.5797 0.5797 0.5797 0.5333 0.5377 0.5797 0.5377 0.5433 0.5797 0.6175 0.5377 0.5377 0.5377 0.5377 0.5433 0.6175 0.6175 0.5797 0.5333 0.5797 0.5797 0.6175 0.5377 0.5797 0.6175 0.5797 0.5333 0.5333 0.5377 0.5333 0.5333 0.5433 0.5797 0.6175 0.5333 0.5433 0.5433 0.5377 0.5797 0.5333 0.5433 0.5420 0.5433 0.5433 0.6175 0.6175 0.6175 0.5377 0.5333 0.5797 0.5333 0.5797 0.5433 0.5797 0.5377 0.5797 0.5377 0.5797 0.5377 0.5377 0.5433 0.5797 0.5420 0.5377 0.5420 0.5797 0.5797 0.5333 0.5433 0.5377 0.6175 0.6175 0.5333 0.5377 0.5377 0.5433 0.5377 0.6175 0.5420 0.5420 0.5377 0.6175 0.5420 0.5377 0.5420 0.5377 0.5433 0.5377 0.5420 0.5797 0.5377 0.5420 0.5420 0.5333 0.5333 0.5333 0.5797 0.5377 0.6175 0.5433 0.6175 0.6175 0.5433 0.5333 0.5333 0.5333 0.6175 0.5420 0.5433 0.5377 0.5420 0.5420 0.5797 0.5377 0.5797 0.5433 0.6175 0.5433 0.5433 0.5433 0.6175 0.5797 0.5333 0.5797 0.5420 0.5420 0.5333 0.6175 0.5333 0.5797 0.5333 0.5333 0.5420 0.5797 0.5333 0.5797 0.5797 0.6175 0.5420 0.5433 0.5377 0.5377 0.5333 0.5333 0.5377 0.5333 0.5377 0.5377 0.5333 0.6175 0.5797 0.6175 0.5333 0.5333 0.5797 0.5333 0.5433 0.6175 0.5797 0.5377 0.5377 0.5797 0.5433 0.5433 0.5420 0.6175 0.5377 0.5797 0.5420 0.5420 0.5797 0.6175 0.5797 0.5420 0.5420 0.5420 0.5797 0.5797 0.5433 0.5797 0.5377 0.5420 0.5433 0.5797 0.5797 0.5433 0.5377 0.5420 0.6175 0.5377 0.5797 0.5333 0.5797 0.5433 0.5377 0.5420 0.6175 0.5420 0.5420 0.6175 0.5420 0.5433 0.5333 0.5433 0.5377 0.5420 0.5433 0.5420 0.5797 0.5420 0.5377 0.5377 0.6175 0.5420 0.6175 0.5420 0.5433 0.5377 0.5797 0.5377 0.5377 0.5433 0.5377 0.5420 0.5433 0.5420 0.5433 0.6175 0.5433 0.5377 0.5433 0.6175 0.6175 0.6175 0.5433 0.5420 0.5797 0.5377 0.5797 0.5797 0.5797 0.5420 0.5377 0.5420 0.5333 0.5433 0.5797 0.5420 0.5797 0.5333 0.5420 0.5420 0.5797 0.5797 0.5420 0.5377 0.5333 0.5797 0.5333 0.5433 0.5333 0.5420 0.5420 0.5420 0.5333 0.5797 0.5377 0.6175 0.6175 0.5433 0.5333 0.5333 0.5433 0.5797 0.5797 0.5433 0.5433 0.5433 0.5420 0.5333 0.5797 0.5377 0.5377 0.5420 0.5420 0.5420 0.5420 0.5420 0.6175 0.5797 0.5420 0.5420 0.5333 0.5333 0.6175 0.5420 0.5420 0.5797 0.5377 0.5333 0.5797 0.5420 0.5433 0.6175 0.5333 0.6175 0.5420 0.5797 0.5420 0.5333 0.5797 0.6175 0.6175 0.5797 0.6175 0.5377 0.5420 0.6175 0.5420 0.5433 0.5420 0.5420 0.5797 0.5797 0.5377 0.5420 0.5433 0.6175 0.5333 0.5433 0.5797 0.5420 0.6175 0.5433 0.5333 0.5433 0.5377 0.5377 0.5333 0.5433 0.5377 0.5797 0.5433 0.5797 0.5420 0.5377 0.5797 0.5333 0.5333 0.5797 0.5333 0.5377 0.5333 0.5377 0.5797 0.5420 0.5420 0.5797 0.5797 0.6175 0.5420 0.5797 0.5420 0.5377 0.5433 0.5420 0.5797 0.5377 0.5797 0.5797 0.5420 0.5420 0.5433 0.5333 0.5420 0.5420 0.6175 0.5333 0.5333 0.5433 0.5333 0.5333 0.6175 0.5333 0.5333 0.5377 0.5797 0.5797 0.5420 0.5333 0.5377 0.5420 0.5433 0.5797 0.5797 0.5333 0.5797 0.5433 0.6175 0.5377 0.5797 0.5377 0.5797 0.5333 0.5377 0.5420 0.5797 0.5797 0.5797 0.5420 0.5433 0.5433 0.5433 0.5333 0.5420 0.5433 0.5433 0.5433 0.5433 0.5433 0.6175 0.6175 0.5333 0.6175 0.6175 0.5377 0.5333 0.6175 0.6175 0.5433 0.6175 0.5797 0.5433 0.5420 0.5377 0.6175 0.6175 0.5333 0.5433 0.5797 0.5333 0.5333 0.5377 0.5333 0.5433 0.5420 0.5377 0.5420 0.5433 0.5797 0.5433 0.5420 0.5433 0.5433 0.5797 0.5420 0.5797 0.5420 0.6175 0.5420 0.5377 0.5377 0.5333 0.6175 0.6175 0.5797 0.5433 0.5420 0.5433 0.5377 0.5333 0.5433 0.5333 0.5377 0.5333 0.6175 0.5420 0.5433 0.5797 0.5377 0.5433 0.5433 0.6175 0.5377 0.5333 0.5797 0.5433 0.5797 0.5420 0.5377 0.5433 0.5333 0.6175 0.5797 0.5420 0.5433 0.5333 0.6175 0.5420 0.5433 0.5797 0.5420 0.5420 0.5333 0.6175 0.6175 0.5797 0.5377 0.5333 0.6175 0.6175 0.6175 0.5377 0.5420 0.5433 0.6175 0.5433 0.5433 0.5377 0.6175 0.5797 0.5333 0.5797 0.5797 0.5797 0.5420 0.5377 0.5433 0.5377 0.5333 0.6175 0.5377 0.5377 0.5420 0.5433 0.5333 0.5333 0.5420 0.6175 0.5333 0.5797 0.5797 0.5797 0.5420 0.5377 0.5797 0.5333 0.5433 0.6175 0.5433 0.5433 0.5797 0.5333 0.5377 0.5433 0.5377 0.5797 0.5377 0.5333 0.5433 0.5433 0.5433 0.5377 0.5797 0.5333 0.5797 0.5797 0.5797 0.5333 0.5433 0.5433 0.5333 0.6175 0.5433 0.5420 0.5797 0.5333 0.5433 0.5333 0.5377 0.5797 0.5797 0.5797 0.6175 0.5333 0.5333 0.5333 0.5433 0.5420 0.5333 0.5420 0.5333 0.5433 0.5433 0.5420 0.5433 0.5420 0.5333 0.5333 0.5333 0.5433 0.5420 0.5333 0.5420 0.6175 0.5797 0.5797 0.5797 0.5433 0.6175 0.5333 0.5797 0.5377 0.5333 0.5420 0.5333 0.5377 0.5797 0.6175 0.5377 0.5377 0.6175 0.5420 0.5333 0.5377 0.5797 0.5433 0.5377 0.5433 0.5333 0.5433 0.6175 0.6175 0.5420 0.5377 0.5420 0.5797 0.5377 0.5420 0.5420 0.5420 0.5433 0.5420 0.5377 0.5797 0.5377 0.6175 0.5433 0.5420 0.5433 0.5377 0.6175 0.5377 0.5420 0.6175 0.5420 0.5377 0.5333 0.5797 0.5433 0.5333 0.5377 0.5433 0.5377 0.5433 0.5377 0.5433 0.5333 0.5797 0.5797 0.5433 0.5433 0.5333 0.5420 0.5420 0.5377 0.5420 0.5420 0.5797 0.6175 0.5377 0.5377 0.5433 0.5797 0.5333 0.6175 0.6175 0.5420 0.5420 0.5333 0.6175 0.5377 0.5420 0.6175 0.5433 0.6175 0.5333 0.6175 0.5420 0.5377 0.5433 0.5333 0.6175 0.5333 0.5420 0.5377 0.5377 0.5333 0.5377 0.6175 0.5377 0.5377 0.6175 0.5420 0.5333 0.5333 0.5333 0.5377 0.5420 0.5420 0.5797 0.5377 0.5377 0.5377 0.5433 0.5433 0.5333 0.5420 0.5377 0.5420 0.5433 0.5797 0.5433 0.5797 0.5333 0.5377 0.5797 0.5377 0.5377 0.5433 0.5420 0.5420 0.6175 0.5333 0.5377 0.5797 0.6175 0.5433 0.5433 0.5433 0.5377 0.5377 0.5420 0.5377 0.5333 0.5333 0.5797 0.5333 0.5420 0.5333 0.6175 0.5333 0.5333 0.5377 0.5433 0.5377 0.5433 0.5333 0.5797 0.5420 0.5333 0.5333 0.6175 0.6175 0.5797 0.5377 0.5377 0.5420 0.5433 0.5377 0.6175 0.6175 0.5377 0.5333 0.5797 0.5420 0.5797 0.5433 0.5420 0.6175 0.6175 0.6175 0.5797 0.5433 0.5377 0.5433 0.5433 0.5333 0.5377 0.6175 0.5433 0.5420 0.6175 0.5797 0.5333 0.5377 0.5420 0.5433 0.5797 0.6175 0.6175 0.6175 0.5377 0.5797 0.6175 0.6175 0.5433 0.5433 0.5377 0.5333 0.5333 0.5420 0.5333 0.5333 0.5420 0.5420 0.5333 0.5333 0.5433 0.5333 0.5433 0.5377 0.5797 0.5797 0.5420 0.5333 0.6175 0.5333 0.5797 0.5377 0.5377 0.5377 0.5420 0.5377 0.6175 0.5797 0.6175 0.5420 0.5433 0.5333 0.5333 0.5433 0.5377 0.5420 0.5433 0.5797 0.6175 0.5333 0.5333 0.5420 0.5420 0.5797 0.5797 0.5377 0.5333 0.5333 0.5433 0.5333 0.6175 0.6175 0.5797 0.5377 0.5377 0.5377 0.5797 0.5333 0.5333 0.6175" HIT_INDICES="7905 8822 9654 10025 10469 11027 11405 12137 12529 12617 13378 14180 14272 14681 14728 14785 14909 14936 15264 15307 15578 15712 15731 15814 15958 16433 16488 16491 17563 17674 17689 17724 17808 17908 18626 19157 19357 19796 19931 20282 20383 20978 21251 21261 21706 21925 22081 22161 22470 22748 23250 23262 24083 24427 24639 26053 26349 26666 33033 40263 43377 43910" ES_PROFILE="-0.0538 -0.0136 0.0159 0.0498 0.0787 0.1022 0.1269 0.1419 0.1611 0.1851 0.1950 0.2023 0.2213 0.2340 0.2526 0.2709 0.2878 0.3062 0.3188 0.3361 0.3489 0.3638 0.3806 0.3961 0.4104 0.4182 0.4330 0.4487 0.4444 0.4563 0.4697 0.4827 0.4947 0.5063 0.5063 0.5087 0.5164 0.5197 0.5280 0.5321 0.5404 0.5396 0.5440 0.5528 0.5536 0.5581 0.5634 0.5700 0.5723 0.5749 0.5732 0.5797 0.5716 0.5713 0.5730 0.5529 0.5514 0.5492 0.4414 0.3192 0.2666 0.2577" RANK_AT_ES="23262.0000" RANK_SCORE_AT_ES="0.4983"/>
  <DTG RANKED_LIST="fpkm.rnk" TEMPLATE="sample.cls" GENESET="gene_sets.gmt#CELLULAR_RESPONSE_TO_HEAT(GO:0034605)" ES="0.6164" NES="1.0397" NP="0.1410" FDR="0.3570" FWER="1.0000" RND_ES="0.8131 0.5295 0.5295 0.5536 0.5536 0.6164 0.5536 0.6164 0.5516 0.6164 0.8131 0.6164 0.6164 0.6164 0.5536 0.5516 0.5295 0.5295 0.5295 0.5276 0.5276 0.5295 0.6164 0.5295 0.5276 0.6164 0.6164 0.5276 0.5536 0.6164 0.5516 0.5536 0.8131 0.6164 0.8131 0.5276 0.6164 0.5536 0.5276 0.5276 0.5516 0.5516 0.5276 0.6164 0.5516 0.6164 0.5276 0.5295 0.6164 0.5516 0.6164 0.8131 0.5536 0.5276 0.5295 0.6164 0.6164 0.5276 0.5295 0.5536 0.5536 0.6164 0.5276 0.8131 0.5276 0.5536 0.8131 0.5295 0.5516 0.8131 0.5276 0.5536 0.5516 0.6164 0.6164 0.5295 0.8131 0.8131 0.5536 0.5536 0.5516 0.6164 0.5295 0.5295 0.5276 0.8131 0.5276 0.5276 0.5276 0.5516 0.8131 0.5536 0.8131 0.5536 0.5516 0.6164 0.5276 0.5295 0.8131 0.5516 0.5516 0.6164 0.5295 0.8131 0.5536 0.8131 0.5516 0.6164 0.5295 0.8131 0.6164 0.8131 0.6164 0.6164 0.8131 0.5536 0.5536 0.5295 0.5516 0.5276 0.5536 0.6164 0.6164 0.6164 0.6164 0.5516 0.5276 0.6164 0.5276 0.5536 0.6164 0.8131 0.5276 0.5276 0.5276 0.5276 0.5536 0.8131 0.8131 0.6164 0.5516 0.6164 0.6164 0.8131 0.5276 0.6164 0.8131 0.6164 0.5516 0.5516 0.5276 0.5516 0.5516 0.5536 0.6164 0.8131 0.5516 0.5536 0.5536 0.5276 0.6164 0.5516 0.5536 0.5295 0.5536 0.5536 0.8131 0.8131 0.8131 0.5276 0.5516 0.6164 0.5516 0.6164 0.5536 0.6164 0.5276 0.6164 0.5276 0.6164 0.5276 0.5276 0.5536 0.6164 0.5295 0.5276 0.5295 0.6164 0.6164 0.5516 0.5536 0.5276 0.8131 0.8131 0.5516 0.5276 0.5276 0.5536 0.5276 0.8131 0.5295 0.5295 0.5276 0.8131 0.5295 0.5276 0.5295 0.5276 0.5536 0.5276 0.5295 0.6164 0.5276 0.5295 0.5295 0.5516 0.5516 0.5516 0.6164 0.5276 0.8131 0.5536 0.8131 0.8131 0.5536 0.5516 0.5516 0.5516 0.8131 0.5295 0.5536 0.5276 0.5295 0.5295 0.6164 0.5276 0.6164 0.5536 0.8131 0.5536 0.5536 0.5536 0.8131 0.6164 0.5516 0.6164 0.5295 0.5295 0.5516 0.8131 0.5516 0.6164 0.5516 0.5516 0.5295 0.6164 0.5516 0.6164 0.6164 0.8131 0.5295 0.5536 0.5276 0.5276 0.5516 0.5516 0.5276 0.5516 0.5276 0.5276 0.5516 0.8131 0.6164 0.8131 0.5516 0.5516 0.6164 0.5516 0.5536 0.8131 0.6164 0.5276 0.5276 0.6164 0.5536 0.5536 0.5295 0.8131 0.5276 0.6164 0.5295 0.5295 0.6164 0.8131 0.6164 0.5295 0.5295 0.5295 0.6164 0.6164 0.5536 0.6164 0.5276 0.5295 0.5536 0.6164 0.6164 0.5536 0.5276 0.5295 0.8131 0.5276 0.6164 0.5516 0.6164 0.5536 0.5276 0.5295 0.8131 0.5295 0.5295 0.8131 0.5295 0.5536 0.5516 0.5536 0.5276 0.5295 0.5536 0.5295 0.6164 0.5295 0.5276 0.5276 0.8131 0.5295 0.8131 0.5295 0.5536 0.5276 0.6164 0.5276 0.5276 0.5536 0.5276 0.5295 0.5536 0.5295 0.5536 0.8131 0.5536 0.5276 0.5536 0.8131 0.8131 0.8131 0.5536 0.5295 0.6164 0.5276 0.6164 0.6164 0.6164 0.5295 0.5276 0.5295 0.5516 0.5536 0.6164 0.5295 0.6164 0.5516 0.5295 0.5295 0.6164 0.6164 0.5295 0.5276 0.5516 0.6164 0.5516 0.5536 0.5516 0.5295 0.5295 0.5295 0.5516 0.6164 0.5276 0.8131 0.8131 0.5536 0.5516 0.5516 0.5536 0.6164 0.6164 0.5536 0.5536 0.5536 0.5295 0.5516 0.6164 0.5276 0.5276 0.5295 0.5295 0.5295 0.5295 0.5295 0.8131 0.6164 0.5295 0.5295 0.5516 0.5516 0.8131 0.5295 0.5295 0.6164 0.5276 0.5516 0.6164 0.5295 0.5536 0.8131 0.5516 0.8131 0.5295 0.6164 0.5295 0.5516 0.6164 0.8131 0.8131 0.6164 0.8131 0.5276 0.5295 0.8131 0.5295 0.5536 0.5295 0.5295 0.6164 0.6164 0.5276 0.5295 0.5536 0.8131 0.5516 0.5536 0.6164 0.5295 0.8131 0.5536 0.5516 0.5536 0.5276 0.5276 0.5516 0.5536 0.5276 0.6164 0.5536 0.6164 0.5295 0.5276 0.6164 0.5516 0.5516 0.6164 0.5516 0.5276 0.5516 0.5276 0.6164 0.5295 0.5295 0.6164 0.6164 0.8131 0.5295 0.6164 0.5295 0.5276 0.5536 0.5295 0.6164 0.5276 0.6164 0.6164 0.5295 0.5295 0.5536 0.5516 0.5295 0.5295 0.8131 0.5516 0.5516 0.5536 0.5516 0.5516 0.8131 0.5516 0.5516 0.5276 0.6164 0.6164 0.5295 0.5516 0.5276 0.5295 0.5536 0.6164 0.6164 0.5516 0.6164 0.5536 0.8131 0.5276 0.6164 0.5276 0.6164 0.5516 0.5276 0.5295 0.6164 0.6164 0.6164 0.5295 0.5536 0.5536 0.5536 0.5516 0.5295 0.5536 0.5536 0.5536 0.5536 0.5536 0.8131 0.8131 0.5516 0.8131 0.8131 0.5276 0.5516 0.8131 0.8131 0.5536 0.8131 0.6164 0.5536 0.5295 0.5276 0.8131 0.8131 0.5516 0.5536 0.6164 0.5516 0.5516 0.5276 0.5516 0.5536 0.5295 0.5276 0.5295 0.5536 0.6164 0.5536 0.5295 0.5536 0.5536 0.6164 0.5295 0.6164 0.5295 0.8131 0.5295 0.5276 0.5276 0.5516 0.8131 0.8131 0.6164 0.5536 0.5295 0.5536 0.5276 0.5516 0.5536 0.5516 0.5276 0.5516 0.8131 0.5295 0.5536 0.6164 0.5276 0.5536 0.5536 0.8131 0.5276 0.5516 0.6164 0.5536 0.6164 0.5295 0.5276 0.5536 0.5516 0.8131 0.6164 0.5295 0.5536 0.5516 0.8131 0.5295 0.5536 0.6164 0.5295 0.5295 0.5516 0.8131 0.8131 0.6164 0.5276 0.5516 0.8131 0.8131 0.8131 0.5276 0.5295 0.5536 0.8131 0.5536 0.5536 0.5276 0.8131 0.6164 0.5516 0.6164 0.6164 0.6164 0.5295 0.5276 0.5536 0.5276 0.5516 0.8131 0.5276 0.5276 0.5295 0.5536 0.5516 0.5516 0.5295 0.8131 0.5516 0.6164 0.6164 0.6164 0.5295 0.5276 0.6164 0.5516 0.5536 0.8131 0.5536 0.5536 0.6164 0.5516 0.5276 0.5536 0.5276 0.6164 0.5276 0.5516 0.5536 0.5536 0.5536 0.5276 0.6164 0.5516 0.6164 0.6164 0.6164 0.5516 0.5536 0.5536 0.5516 0.8131 0.5536 0.5295 0.6164 0.5516 0.5536 0.5516 0.5276 0.6164 0.6164 0.6164 0.8131 0.5516 0.5516 0.5516 0.5536 0.5295 0.5516 0.5295 0.5516 0.5536 0.5536 0.5295 0.5536 0.5295 0.5516 0.5516 0.5516 0.5536 0.5295 0.5516 0.5295 0.8131 0.6164 0.6164 0.6164 0.5536 0.8131 0.5516 0.6164 0.5276 0.5516 0.5295 0.5516 0.5276 0.6164 0.8131 0.5276 0.5276 0.8131 0.5295 0.5516 0.5276 0.6164 0.5536 0.5276 0.5536 0.5516 0.5536 0.8131 0.8131 0.5295 0.5276 0.5295 0.6164 0.5276 0.5295 0.5295 0.5295 0.5536 0.5295 0.5276 0.6164 0.5276 0.8131 0.5536 0.5295 0.5536 0.5276 0.8131 0.5276 0.5295 0.8131 0.5295 0.5276 0.5516 0.6164 0.5536 0.5516 0.5276 0.5536 0.5276 0.5536 0.5276 0.5536 0.5516 0.6164 0.6164 0.5536 0.5536 0.5516 0.5295 0.5295 0.5276 0.5295 0.5295 0.6164 0.8131 0.5276 0.5276 0.5536 0.6164 0.5516 0.8131 0.8131 0.5295 0.5295 0.5516 0.8131 0.5276 0.5295 0.8131 0.5536 0.8131 0.5516 0.8131 0.5295 0.5276 0.5536 0.5516 0.8131 0.5516 0.5295 0.5276 0.5276 0.5516 0.5276 0.8131 0.5276 0.5276 0.8131 0.5295 0.5516 0.5516 0.5516 0.5276 0.5295 0.5295 0.6164 0.5276 0.5276 0.5276 0.5536 0.5536 0.5516 0.5295 0.5276 0.5295 0.5536 0.6164 0.5536 0.6164 0.5516 0.5276 0.6164 0.5276 0.5276 0.5536 0.5295 0.5295 0.8131 0.5516 0.5276 0.6164 0.8131 0.5536 0.5536 0.5536 0.5276 0.5276 0.5295 0.5276 0.5516 0.5516 0.6164 0.5516 0.5295 0.5516 0.8131 0.5516 0.5516 0.5276 0.5536 0.5276 0.5536 0.5516 0.6164 0.5295 0.5516 0.5516 0.8131 0.8131 0.6164 0.5276 0.5276 0.5295 0.5536 0.5276 0.8131 0.8131 0.5276 0.5516 0.6164 0.5295 0.6164 0.5536 0.5295 0.8131 0.8131 0.8131 0.6164 0.5536 0.5276 0.5536 0.5536 0.5516 0.5276 0.8131 0.5536 0.5295 0.8131 0.6164 0.5516 0.5276 0.5295 0.5536 0.6164 0.8131 0.8131 0.8131 0.5276 0.6164 0.8131 0.8131 0.5536 0.5536 0.5276 0.5516 0.5516 0.5295 0.5516 0.5516 0.5295 0.5295 0.5516 0.5516 0.5536 0.5516 0.5536 0.5276 0.6164 0.6164 0.5295 0.5516 0.8131 0.5516 0.6164 0.5276 0.5276 0.5276 0.5295 0.5276 0.8131 0.6164 0.8131 0.5295 0.5536 0.5516 0.5516 0.5536 0.5276 0.5295 0.5536 0.6164 0.8131 0.5516 0.5516 0.5295 0.5295 0.6164 0.6164 0.5276 0.5516 0.5516 0.5536 0.5516 0.8131 0.8131 0.6164 0.5276 0.5276 0.5276 0.6164 0.5516 0.5516 0.8131" HIT_INDICES="113 115 3231 3382 6424 6626 7547 7873 8123 8164 8289 8534 8541 8887 8993 9016 9454 9686 9909 10120 10262 10556 10643 10952 11101 11296 11378 11381 11506 11758 11810 12231 12371 12465 12553 12928 12935 13260 13420 13552 13647 13771 13832 13872 14001 14015 14425 14468 14612 14685 14718 15057 15185 16150 16156 16571 16634 16638 16670 17102 17160 17228 17306 17343 17378 17526 17646 18102 18197 18343 18646 18976 19008 19220 19800 20253 20585 20706 21122 21709 22224 22256 22480 23285 23551 23797 23999 24181 24436 24447 24686 25118 25898 26321 26409 26945 27053 27090 27743 27967 28012 28740 28749 28808 29496 29501 29630 30129 31412 32444 45597 48470 56225" ES_PROFILE="-0.0019 -0.0018 -0.0546 -0.0570 0.0132 0.0942 0.1143 0.1390 0.1617 0.1875 0.2105 0.2294 0.2522 0.2666 0.2845 0.3036 0.3134 0.3255 0.3370 0.3480 0.3598 0.3681 0.3797 0.3868 0.3964 0.4048 0.4150 0.4265 0.4357 0.4423 0.4522 0.4551 0.4626 0.4706 0.4787 0.4813 0.4902 0.4933 0.4990 0.5050 0.5116 0.5176 0.5246 0.5319 0.5375 0.5451 0.5456 0.5523 0.5572 0.5633 0.5699 0.5711 0.5757 0.5654 0.5714 0.5701 0.5748 0.5805 0.5857 0.5838 0.5882 0.5924 0.5964 0.6011 0.6057 0.6084 0.6115 0.6086 0.6117 0.6139 0.6133 0.6120 0.6158 0.6164 0.6106 0.6066 0.6047 0.6063 0.6026 0.5958 0.5900 0.5923 0.5913 0.5802 0.5781 0.5762 0.5750 0.5741 0.5718 0.5736 0.5715 0.5660 0.5543 0.5484 0.5482 0.5402 0.5394 0.5398 0.5294 0.5262 0.5261 0.5140 0.5142 0.5134 0.5018 0.5018 0.4996 0.4912 0.4695 0.4520 0.2292 0.1806 0.0493" RANK_AT_ES="19220.0000" RANK_SCORE_AT_ES="0.8386"/>
  <DTG RANKED_LIST="fpkm.rnk" TEMPLATE="sample.cls" GENESET="gene_sets.gmt#NEGATIVE_REGULATION_OF_CALCIUM_ION_TRANSMEMBRANE_TRANSPORT(GO:1903170)" ES="0.5957" NES="1.0398" NP="0.1410" FDR="0.3570" FWER="1.0000" RND_ES="0.6963 0.5221 0.5221 0.5741 0.5741 0.5957 0.5741 0.5957 0.5497 0.5957 0.6963 0.5957 0.5957 0.5957 0.5741 0.5497 0.5221 0.5221 0.5221 0.5188 0.5188 0.5221 0.5957 0.5221 0.5188 0.5957 0.5957 0.5188 0.5741 0.5957 0.5497 0.5741 0.6963 0.5957 0.6963 0.5188 0.5957 0.5741 0.5188 0.5188 0.5497 0.5497 0.5188 0.5957 0.5497 0.5957 0.5188 0.5221 0.5957 0.5497 0.5957 0.6963 0.5741 0.5188 0.5221 0.5957 0.5957 0.5188 0.5221 0.5741 0.5741 0.5957 0.5188 0.6963 0.5188 0.5741 0.6963 0.5221 0.5497 0.6963 0.5188 0.5741 0.5497 0.5957 0.5957 0.5221 0.6963 0.6963 0.5741 0.5741 0.5497 0.5957 0.5221 0.5221 0.5188 0.6963 0.5188 0.5188 0.5188 0.5497 0.6963 0.5741 0.6963 0.5741 0.5497 0.5957 0.5188 0.5221 0.6963 0.5497 0.5497 0.5957 0.5221 0.6963 0.5741 0.6963 0.5497 0.5957 0.5221 0.6963 0.5957 0.6963 0.5957 0.5957 0.6963 0.5741 0.5741 0.5221 0.5497 0.5188 0.5741 0.5957 0.5957 0.5957 0.5957 0.5497 0.5188 0.5957 0.5188 0.5741 0.5957 0.6963 0.5188 0.5188 0.5188 0.5188 0.5741 0.6963 0.6963 0.5957 0.5497 0.5957 0.5957 0.6963 0.5188 0.5957 0.6963 0.5957 0.5497 0.5497 0.5188 0.5497 0.5497 0.5741 0.5957 0.6963 0.5497 0.5741 0.5741 0.5188 0.5957 0.5497 0.5741 0.5221 0.5741 0.5741 0.6963 0.6963 0.6963 0.5188 0.5497 0.5957 0.5497 0.5957 0.5741 0.5957 0.5188 0.5957 0.5188 0.5957 0.5188 0.5188 0.5741 0.5957 0.5221 0.5188 0.5221 0.5957 0.5957 0.5497 0.5741 0.5188 0.6963 0.6963 0.5497 0.5188 0.5188 0.5741 0.5188 0.6963 0.5221 0.5221 0.5188 0.6963 0.5221 0.5188 0.5221 0.5188 0.5741 0.5188 0.5221 0.5957 0.5188 0.5221 0.5221 0.5497 0.5497 0.5497 0.5957 0.5188 0.6963 0.5741 0.6963 0.6963 0.5741 0.5497 0.5497 0.5497 0.6963 0.5221 0.5741 0.5188 0.5221 0.5221 0.5957 0.5188 0.5957 0.5741 0.6963 0.5741 0.5741 0.5741 0.6963 0.5957 0.5497 0.5957 0.5221 0.5221 0.5497 0.6963 0.5497 0.5957 0.5497 0.5497 0.5221 0.5957 0.5497 0.5957 0.5957 0.6963 0.5221 0.5741 0.5188 0.5188 0.5497 0.5497 0.5188 0.5497 0.5188 0.5188 0.5497 0.6963 0.5957 0.6963 0.5497 0.5497 0.5957 0.5497 0.5741 0.6963 0.5957 0.5188 0.5188 0.5957 0.5741 0.5741 0.5221 0.6963 0.5188 0.5957 0.5221 0.5221 0.5957 0.6963 0.5957 0.5221 0.5221 0.5221 0.5957 0.5957 0.5741 0.5957 0.5188 0.5221 0.5741 0.5957 0.5957 0.5741 0.5188 0.5221 0.6963 0.5188 0.5957 0.5497 0.5957 0.5741 0.5188 0.5221 0.6963 0.5221 0.5221 0.6963 0.5221 0.5741 0.5497 0.5741 0.5188 0.5221 0.5741 0.5221 0.5957 0.5221 0.5188 0.5188 0.6963 0.5221 0.6963 0.5221 0.5741 0.5188 0.5957 0.5188 0.5188 0.5741 0.5188 0.5221 0.5741 0.5221 0.5741 0.6963 0.5741 0.5188 0.5741 0.6963 0.6963 0.6963 0.5741 0.5221 0.5957 0.5188 0.5957 0.5957 0.5957 0.5221 0.5188 0.5221 0.5497 0.5741 0.5957 0.5221 0.5957 0.5497 0.5221 0.5221 0.5957 0.5957 0.5221 0.5188 0.5497 0.5957 0.5497 0.5741 0.5497 0.5221 0.5221 0.5221 0.5497 0.5957 0.5188 0.6963 0.6963 0.5741 0.5497 0.5497 0.5741 0.5957 0.5957 0.5741 0.5741 0.5741 0.5221 0.5497 0.5957 0.5188 0.5188 0.5221 0.5221 0.5221 0.5221 0.5221 0.6963 0.5957 0.5221 0.5221 0.5497 0.5497 0.6963 0.5221 0.5221 0.5957 0.5188 0.5497 0.5957 0.5221 0.5741 0.6963 0.5497 0.6963 0.5221 0.5957 0.5221 0.5497 0.5957 0.6963 0.6963 0.5957 0.6963 0.5188 0.5221 0.6963 0.5221 0.5741 0.5221 0.5221 0.5957 0.5957 0.5188 0.5221 0.5741 0.6963 0.5497 0.5741 0.5957 0.5221 0.6963 0.5741 0.5497 0.5741 0.5188 0.5188 0.5497 0.5741 0.5188 0.5957 0.5741 0.5957 0.5221 0.5188 0.5957 0.5497 0.5497 0.5957 0.5497 0.5188 0.5497 0.5188 0.5957 0.5221 0.5221 0.5957 0.5957 0.6963 0.5221 0.5957 0.5221 0.5188 0.5741 0.5221 0.5957 0.5188 0.5957 0.5957 0.5221 0.5221 0.5741 0.5497 0.5221 0.5221 0.6963 0.5497 0.5497 0.5741 0.5497 0.5497 0.6963 0.5497 0.5497 0.5188 0.5957 0.5957 0.5221 0.5497 0.5188 0.5221 0.5741 0.5957 0.5957 0.5497 0.5957 0.5741 0.6963 0.5188 0.5957 0.5188 0.5957 0.5497 0.5188 0.5221 0.5957 0.5957 0.5957 0.5221 0.5741 0.5741 0.5741 0.5497 0.5221 0.5741 0.5741 0.5741 0.5741 0.5741 0.6963 0.6963 0.5497 0.6963 0.6963 0.5188 0.5497 0.6963 0.6963 0.5741 0.6963 0.5957 0.5741 0.5221 0.5188 0.6963 0.6963 0.5497 0.5741 0.5957 0.5497 0.5497 0.5188 0.5497 0.5741 0.5221 0.5188 0.5221 0.5741 0.5957 0.5741 0.5221 0.5741 0.5741 0.5957 0.5221 0.5957 0.5221 0.6963 0.5221 0.5188 0.5188 0.5497 0.6963 0.6963 0.5957 0.5741 0.5221 0.5741 0.5188 0.5497 0.5741 0.5497 0.5188 0.5497 0.6963 0.5221 0.5741 0.5957 0.5188 0.5741 0.5741 0.6963 0.5188 0.5497 0.5957 0.5741 0.5957 0.5221 0.5188 0.5741 0.5497 0.6963 0.5957 0.5221 0.5741 0.5497 0.6963 0.5221 0.5741 0.5957 0.5221 0.5221 0.5497 0.6963 0.6963 0.5957 0.5188 0.5497 0.6963 0.6963 0.6963 0.5188 0.5221 0.5741 0.6963 0.5741 0.5741 0.5188 0.6963 0.5957 0.5497 0.5957 0.5957 0.5957 0.5221 0.5188 0.5741 0.5188 0.5497 0.6963 0.5188 0.5188 0.5221 0.5741 0.5497 0.5497 0.5221 0.6963 0.5497 0.5957 0.5957 0.5957 0.5221 0.5188 0.5957 0.5497 0.5741 0.6963 0.5741 0.5741 0.5957 0.5497 0.5188 0.5741 0.5188 0.5957 0.5188 0.5497 0.5741 0.5741 0.5741 0.5188 0.5957 0.5497 0.5957 0.5957 0.5957 0.5497 0.5741 0.5741 0.5497 0.6963 0.5741 0.5221 0.5957 0.5497 0.5741 0.5497 0.5188 0.5957 0.5957 0.5957 0.6963 0.5497 0.5497 0.5497 0.5741 0.5221 0.5497 0.5221 0.5497 0.5741 0.5741 0.5221 0.5741 0.5221 0.5497 0.5497 0.5497 0.5741 0.5221 0.5497 0.5221 0.6963 0.5957 0.5957 0.5957 0.5741 0.6963 0.5497 0.5957 0.5188 0.5497 0.5221 0.5497 0.5188 0.5957 0.6963 0.5188 0.5188 0.6963 0.5221 0.5497 0.5188 0.5957 0.5741 0.5188 0.5741 0.5497 0.5741 0.6963 0.6963 0.5221 0.5188 0.5221 0.5957 0.5188 0.5221 0.5221 0.5221 0.5741 0.5221 0.5188 0.5957 0.5188 0.6963 0.5741 0.5221 0.5741 0.5188 0.6963 0.5188 0.5221 0.6963 0.5221 0.5188 0.5497 0.5957 0.5741 0.5497 0.5188 0.5741 0.5188 0.5741 0.5188 0.5741 0.5497 0.5957 0.5957 0.5741 0.5741 0.5497 0.5221 0.5221 0.5188 0.5221 0.5221 0.5957 0.6963 0.5188 0.5188 0.5741 0.5957 0.5497 0.6963 0.6963 0.5221 0.5221 0.5497 0.6963 0.5188 0.5221 0.6963 0.5741 0.6963 0.5497 0.6963 0.5221 0.5188 0.5741 0.5497 0.6963 0.5497 0.5221 0.5188 0.5188 0.5497 0.5188 0.6963 0.5188 0.5188 0.6963 0.5221 0.5497 0.5497 0.5497 0.5188 0.5221 0.5221 0.5957 0.5188 0.5188 0.5188 0.5741 0.5741 0.5497 0.5221 0.5188 0.5221 0.5741 0.5957 0.5741 0.5957 0.5497 0.5188 0.5957 0.5188 0.5188 0.5741 0.5221 0.5221 0.6963 0.5497 0.5188 0.5957 0.6963 0.5741 0.5741 0.5741 0.5188 0.5188 0.5221 0.5188 0.5497 0.5497 0.5957 0.5497 0.5221 0.5497 0.6963 0.5497 0.5497 0.5188 0.5741 0.5188 0.5741 0.5497 0.5957 0.5221 0.5497 0.5497 0.6963 0.6963 0.5957 0.5188 0.5188 0.5221 0.5741 0.5188 0.6963 0.6963 0.5188 0.5497 0.5957 0.5221 0.5957 0.5741 0.5221 0.6963 0.6963 0.6963 0.5957 0.5741 0.5188 0.5741 0.5741 0.5497 0.5188 0.6963 0.5741 0.5221 0.6963 0.5957 0.5497 0.5188 0.5221 0.5741 0.5957 0.6963 0.6963 0.6963 0.5188 0.5957 0.6963 0.6963 0.5741 0.5741 0.5188 0.5497 0.5497 0.5221 0.5497 0.5497 0.5221 0.5221 0.5497 0.5497 0.5741 0.5497 0.5741 0.5188 0.5957 0.5957 0.5221 0.5497 0.6963 0.5497 0.5957 0.5188 0.5188 0.5188 0.5221 0.5188 0.6963 0.5957 0.6963 0.5221 0.5741 0.5497 0.5497 0.5741 0.5188 0.5221 0.5741 0.5957 0.6963 0.5497 0.5497 0.5221 0.5221 0.5957 0.5957 0.5188 0.5497 0.5497 0.5741 0.5497 0.6963 0.6963 0.5957 0.5188 0.5188 0.5188 0.5957 0.5497 0.5497 0.6963" HIT_INDICES="1564 3760 6560 7298 7544 7979 9105 10116 10556 13649 14745 14826 15021 15565 17559 18086 19204 19248 20384 21423 21805 22555 23002 23057 23921 24101 25200 25798 27311 27624 28435 29188 36855 37512 37995 38893 39745 40142 41602 48161 54464 58787" ES_PROFILE="-0.0263 -0.0633 0.1726 0.2904 0.3945 0.4733 0.5120 0.5392 0.5719 0.5443 0.5475 0.5677 0.5854 0.5957 0.5776 0.5832 0.5770 0.5889 0.5809 0.5731 0.5760 0.5718 0.5721 0.5790 0.5711 0.5746 0.5613 0.5558 0.5329 0.5300 0.5175 0.5051 0.3755 0.3646 0.3566 0.3415 0.3273 0.3207 0.2962 0.1854 0.0789 0.0059" RANK_AT_ES="15565.0000" RANK_SCORE_AT_ES="1.2945"/>
  <DTG RANKED_LIST="fpkm.rnk" TEMPLATE="sample.cls" GENESET="gene_sets.gmt#NAD_DEPENDENT_HISTONE_DEACETYLASE_ACTIVITY(GO:0017136)" ES="0.6159" NES="1.0399" NP="0.3070" FDR="0.3569" FWER="1.0000" RND_ES="0.6328 0.5241 0.5241 0.6517 0.6517 0.6159 0.6517 0.6159 0.6150 0.6159 0.6328 0.6159 0.6159 0.6159 0.6517 0.6150 0.5241 0.5241 0.5241 0.5210 0.5210 0.5241 0.6159 0.5241 0.5210 0.6159 0.6159 0.5210 0.6517 0.6159 0.6150 0.6517 0.6328 0.6159 0.6328 0.5210 0.6159 0.6517 0.5210 0.5210 0.6150 0.6150 0.5210 0.6159 0.6150 0.6159 0.5210 0.5241 0.6159 0.6150 0.6159 0.6328 0.6517 0.5210 0.5241 0.6159 0.6159 0.5210 0.5241 0.6517 0.6517 0.6159 0.5210 0.6328 0.5210 0.6517 0.6328 0.5241 0.6150 0.6328 0.5210 0.6517 0.6150 0.6159 0.6159 0.5241 0.6328 0.6328 0.6517 0.6517 0.6150 0.6159 0.5241 0.5241 0.5210 0.6328 0.5210 0.5210 0.5210 0.6150 0.6328 0.6517 0.6328 0.6517 0.6150 0.6159 0.5210 0.5241 0.6328 0.6150 0.6150 0.6159 0.5241 0.6328 0.6517 0.6328 0.6150 0.6159 0.5241 0.6328 0.6159 0.6328 0.6159 0.6159 0.6328 0.6517 0.6517 0.5241 0.6150 0.5210 0.6517 0.6159 0.6159 0.6159 0.6159 0.6150 0.5210 0.6159 0.5210 0.6517 0.6159 0.6328 0.5210 0.5210 0.5210 0.5210 0.6517 0.6328 0.6328 0.6159 0.6150 0.6159 0.6159 0.6328 0.5210 0.6159 0.6328 0.6159 0.6150 0.6150 0.5210 0.6150 0.6150 0.6517 0.6159 0.6328 0.6150 0.6517 0.6517 0.5210 0.6159 0.6150 0.6517 0.5241 0.6517 0.6517 0.6328 0.6328 0.6328 0.5210 0.6150 0.6159 0.6150 0.6159 0.6517 0.6159 0.5210 0.6159 0.5210 0.6159 0.5210 0.5210 0.6517 0.6159 0.5241 0.5210 0.5241 0.6159 0.6159 0.6150 0.6517 0.5210 0.6328 0.6328 0.6150 0.5210 0.5210 0.6517 0.5210 0.6328 0.5241 0.5241 0.5210 0.6328 0.5241 0.5210 0.5241 0.5210 0.6517 0.5210 0.5241 0.6159 0.5210 0.5241 0.5241 0.6150 0.6150 0.6150 0.6159 0.5210 0.6328 0.6517 0.6328 0.6328 0.6517 0.6150 0.6150 0.6150 0.6328 0.5241 0.6517 0.5210 0.5241 0.5241 0.6159 0.5210 0.6159 0.6517 0.6328 0.6517 0.6517 0.6517 0.6328 0.6159 0.6150 0.6159 0.5241 0.5241 0.6150 0.6328 0.6150 0.6159 0.6150 0.6150 0.5241 0.6159 0.6150 0.6159 0.6159 0.6328 0.5241 0.6517 0.5210 0.5210 0.6150 0.6150 0.5210 0.6150 0.5210 0.5210 0.6150 0.6328 0.6159 0.6328 0.6150 0.6150 0.6159 0.6150 0.6517 0.6328 0.6159 0.5210 0.5210 0.6159 0.6517 0.6517 0.5241 0.6328 0.5210 0.6159 0.5241 0.5241 0.6159 0.6328 0.6159 0.5241 0.5241 0.5241 0.6159 0.6159 0.6517 0.6159 0.5210 0.5241 0.6517 0.6159 0.6159 0.6517 0.5210 0.5241 0.6328 0.5210 0.6159 0.6150 0.6159 0.6517 0.5210 0.5241 0.6328 0.5241 0.5241 0.6328 0.5241 0.6517 0.6150 0.6517 0.5210 0.5241 0.6517 0.5241 0.6159 0.5241 0.5210 0.5210 0.6328 0.5241 0.6328 0.5241 0.6517 0.5210 0.6159 0.5210 0.5210 0.6517 0.5210 0.5241 0.6517 0.5241 0.6517 0.6328 0.6517 0.5210 0.6517 0.6328 0.6328 0.6328 0.6517 0.5241 0.6159 0.5210 0.6159 0.6159 0.6159 0.5241 0.5210 0.5241 0.6150 0.6517 0.6159 0.5241 0.6159 0.6150 0.5241 0.5241 0.6159 0.6159 0.5241 0.5210 0.6150 0.6159 0.6150 0.6517 0.6150 0.5241 0.5241 0.5241 0.6150 0.6159 0.5210 0.6328 0.6328 0.6517 0.6150 0.6150 0.6517 0.6159 0.6159 0.6517 0.6517 0.6517 0.5241 0.6150 0.6159 0.5210 0.5210 0.5241 0.5241 0.5241 0.5241 0.5241 0.6328 0.6159 0.5241 0.5241 0.6150 0.6150 0.6328 0.5241 0.5241 0.6159 0.5210 0.6150 0.6159 0.5241 0.6517 0.6328 0.6150 0.6328 0.5241 0.6159 0.5241 0.6150 0.6159 0.6328 0.6328 0.6159 0.6328 0.5210 0.5241 0.6328 0.5241 0.6517 0.5241 0.5241 0.6159 0.6159 0.5210 0.5241 0.6517 0.6328 0.6150 0.6517 0.6159 0.5241 0.6328 0.6517 0.6150 0.6517 0.5210 0.5210 0.6150 0.6517 0.5210 0.6159 0.6517 0.6159 0.5241 0.5210 0.6159 0.6150 0.6150 0.6159 0.6150 0.5210 0.6150 0.5210 0.6159 0.5241 0.5241 0.6159 0.6159 0.6328 0.5241 0.6159 0.5241 0.5210 0.6517 0.5241 0.6159 0.5210 0.6159 0.6159 0.5241 0.5241 0.6517 0.6150 0.5241 0.5241 0.6328 0.6150 0.6150 0.6517 0.6150 0.6150 0.6328 0.6150 0.6150 0.5210 0.6159 0.6159 0.5241 0.6150 0.5210 0.5241 0.6517 0.6159 0.6159 0.6150 0.6159 0.6517 0.6328 0.5210 0.6159 0.5210 0.6159 0.6150 0.5210 0.5241 0.6159 0.6159 0.6159 0.5241 0.6517 0.6517 0.6517 0.6150 0.5241 0.6517 0.6517 0.6517 0.6517 0.6517 0.6328 0.6328 0.6150 0.6328 0.6328 0.5210 0.6150 0.6328 0.6328 0.6517 0.6328 0.6159 0.6517 0.5241 0.5210 0.6328 0.6328 0.6150 0.6517 0.6159 0.6150 0.6150 0.5210 0.6150 0.6517 0.5241 0.5210 0.5241 0.6517 0.6159 0.6517 0.5241 0.6517 0.6517 0.6159 0.5241 0.6159 0.5241 0.6328 0.5241 0.5210 0.5210 0.6150 0.6328 0.6328 0.6159 0.6517 0.5241 0.6517 0.5210 0.6150 0.6517 0.6150 0.5210 0.6150 0.6328 0.5241 0.6517 0.6159 0.5210 0.6517 0.6517 0.6328 0.5210 0.6150 0.6159 0.6517 0.6159 0.5241 0.5210 0.6517 0.6150 0.6328 0.6159 0.5241 0.6517 0.6150 0.6328 0.5241 0.6517 0.6159 0.5241 0.5241 0.6150 0.6328 0.6328 0.6159 0.5210 0.6150 0.6328 0.6328 0.6328 0.5210 0.5241 0.6517 0.6328 0.6517 0.6517 0.5210 0.6328 0.6159 0.6150 0.6159 0.6159 0.6159 0.5241 0.5210 0.6517 0.5210 0.6150 0.6328 0.5210 0.5210 0.5241 0.6517 0.6150 0.6150 0.5241 0.6328 0.6150 0.6159 0.6159 0.6159 0.5241 0.5210 0.6159 0.6150 0.6517 0.6328 0.6517 0.6517 0.6159 0.6150 0.5210 0.6517 0.5210 0.6159 0.5210 0.6150 0.6517 0.6517 0.6517 0.5210 0.6159 0.6150 0.6159 0.6159 0.6159 0.6150 0.6517 0.6517 0.6150 0.6328 0.6517 0.5241 0.6159 0.6150 0.6517 0.6150 0.5210 0.6159 0.6159 0.6159 0.6328 0.6150 0.6150 0.6150 0.6517 0.5241 0.6150 0.5241 0.6150 0.6517 0.6517 0.5241 0.6517 0.5241 0.6150 0.6150 0.6150 0.6517 0.5241 0.6150 0.5241 0.6328 0.6159 0.6159 0.6159 0.6517 0.6328 0.6150 0.6159 0.5210 0.6150 0.5241 0.6150 0.5210 0.6159 0.6328 0.5210 0.5210 0.6328 0.5241 0.6150 0.5210 0.6159 0.6517 0.5210 0.6517 0.6150 0.6517 0.6328 0.6328 0.5241 0.5210 0.5241 0.6159 0.5210 0.5241 0.5241 0.5241 0.6517 0.5241 0.5210 0.6159 0.5210 0.6328 0.6517 0.5241 0.6517 0.5210 0.6328 0.5210 0.5241 0.6328 0.5241 0.5210 0.6150 0.6159 0.6517 0.6150 0.5210 0.6517 0.5210 0.6517 0.5210 0.6517 0.6150 0.6159 0.6159 0.6517 0.6517 0.6150 0.5241 0.5241 0.5210 0.5241 0.5241 0.6159 0.6328 0.5210 0.5210 0.6517 0.6159 0.6150 0.6328 0.6328 0.5241 0.5241 0.6150 0.6328 0.5210 0.5241 0.6328 0.6517 0.6328 0.6150 0.6328 0.5241 0.5210 0.6517 0.6150 0.6328 0.6150 0.5241 0.5210 0.5210 0.6150 0.5210 0.6328 0.5210 0.5210 0.6328 0.5241 0.6150 0.6150 0.6150 0.5210 0.5241 0.5241 0.6159 0.5210 0.5210 0.5210 0.6517 0.6517 0.6150 0.5241 0.5210 0.5241 0.6517 0.6159 0.6517 0.6159 0.6150 0.5210 0.6159 0.5210 0.5210 0.6517 0.5241 0.5241 0.6328 0.6150 0.5210 0.6159 0.6328 0.6517 0.6517 0.6517 0.5210 0.5210 0.5241 0.5210 0.6150 0.6150 0.6159 0.6150 0.5241 0.6150 0.6328 0.6150 0.6150 0.5210 0.6517 0.5210 0.6517 0.6150 0.6159 0.5241 0.6150 0.6150 0.6328 0.6328 0.6159 0.5210 0.5210 0.5241 0.6517 0.5210 0.6328 0.6328 0.5210 0.6150 0.6159 0.5241 0.6159 0.6517 0.5241 0.6328 0.6328 0.6328 0.6159 0.6517 0.5210 0.6517 0.6517 0.6150 0.5210 0.6328 0.6517 0.5241 0.6328 0.6159 0.6150 0.5210 0.5241 0.6517 0.6159 0.6328 0.6328 0.6328 0.5210 0.6159 0.6328 0.6328 0.6517 0.6517 0.5210 0.6150 0.6150 0.5241 0.6150 0.6150 0.5241 0.5241 0.6150 0.6150 0.6517 0.6150 0.6517 0.5210 0.6159 0.6159 0.5241 0.6150 0.6328 0.6150 0.6159 0.5210 0.5210 0.5210 0.5241 0.5210 0.6328 0.6159 0.6328 0.5241 0.6517 0.6150 0.6150 0.6517 0.5210 0.5241 0.6517 0.6159 0.6328 0.6150 0.6150 0.5241 0.5241 0.6159 0.6159 0.5210 0.6150 0.6150 0.6517 0.6150 0.6328 0.6328 0.6159 0.5210 0.5210 0.5210 0.6159 0.6150 0.6150 0.6328" HIT_INDICES="7087 9454 10262 10604 11743 15551 16231 16542 18262 19177 22845 24627 26112 26215 26673 53252" ES_PROFILE="0.2438 0.3241 0.4094 0.4953 0.5520 0.5328 0.5630 0.5982 0.6020 0.6159 0.5725 0.5560 0.5406 0.5483 0.5487 0.0995" RANK_AT_ES="19177.0000" RANK_SCORE_AT_ES="0.8424"/>
  <DTG RANKED_LIST="fpkm.rnk" TEMPLATE="sample.cls" GENESET="gene_sets.gmt#NADH_DEHYDROGENASE_ACTIVITY(GO:0003954)" ES="0.5765" NES="1.0399" NP="0.1410" FDR="0.3569" FWER="1.0000" RND_ES="0.6550 0.5327 0.5327 0.5215 0.5215 0.5765 0.5215 0.5765 0.5178 0.5765 0.6550 0.5765 0.5765 0.5765 0.5215 0.5178 0.5327 0.5327 0.5327 0.5368 0.5368 0.5327 0.5765 0.5327 0.5368 0.5765 0.5765 0.5368 0.5215 0.5765 0.5178 0.5215 0.6550 0.5765 0.6550 0.5368 0.5765 0.5215 0.5368 0.5368 0.5178 0.5178 0.5368 0.5765 0.5178 0.5765 0.5368 0.5327 0.5765 0.5178 0.5765 0.6550 0.5215 0.5368 0.5327 0.5765 0.5765 0.5368 0.5327 0.5215 0.5215 0.5765 0.5368 0.6550 0.5368 0.5215 0.6550 0.5327 0.5178 0.6550 0.5368 0.5215 0.5178 0.5765 0.5765 0.5327 0.6550 0.6550 0.5215 0.5215 0.5178 0.5765 0.5327 0.5327 0.5368 0.6550 0.5368 0.5368 0.5368 0.5178 0.6550 0.5215 0.6550 0.5215 0.5178 0.5765 0.5368 0.5327 0.6550 0.5178 0.5178 0.5765 0.5327 0.6550 0.5215 0.6550 0.5178 0.5765 0.5327 0.6550 0.5765 0.6550 0.5765 0.5765 0.6550 0.5215 0.5215 0.5327 0.5178 0.5368 0.5215 0.5765 0.5765 0.5765 0.5765 0.5178 0.5368 0.5765 0.5368 0.5215 0.5765 0.6550 0.5368 0.5368 0.5368 0.5368 0.5215 0.6550 0.6550 0.5765 0.5178 0.5765 0.5765 0.6550 0.5368 0.5765 0.6550 0.5765 0.5178 0.5178 0.5368 0.5178 0.5178 0.5215 0.5765 0.6550 0.5178 0.5215 0.5215 0.5368 0.5765 0.5178 0.5215 0.5327 0.5215 0.5215 0.6550 0.6550 0.6550 0.5368 0.5178 0.5765 0.5178 0.5765 0.5215 0.5765 0.5368 0.5765 0.5368 0.5765 0.5368 0.5368 0.5215 0.5765 0.5327 0.5368 0.5327 0.5765 0.5765 0.5178 0.5215 0.5368 0.6550 0.6550 0.5178 0.5368 0.5368 0.5215 0.5368 0.6550 0.5327 0.5327 0.5368 0.6550 0.5327 0.5368 0.5327 0.5368 0.5215 0.5368 0.5327 0.5765 0.5368 0.5327 0.5327 0.5178 0.5178 0.5178 0.5765 0.5368 0.6550 0.5215 0.6550 0.6550 0.5215 0.5178 0.5178 0.5178 0.6550 0.5327 0.5215 0.5368 0.5327 0.5327 0.5765 0.5368 0.5765 0.5215 0.6550 0.5215 0.5215 0.5215 0.6550 0.5765 0.5178 0.5765 0.5327 0.5327 0.5178 0.6550 0.5178 0.5765 0.5178 0.5178 0.5327 0.5765 0.5178 0.5765 0.5765 0.6550 0.5327 0.5215 0.5368 0.5368 0.5178 0.5178 0.5368 0.5178 0.5368 0.5368 0.5178 0.6550 0.5765 0.6550 0.5178 0.5178 0.5765 0.5178 0.5215 0.6550 0.5765 0.5368 0.5368 0.5765 0.5215 0.5215 0.5327 0.6550 0.5368 0.5765 0.5327 0.5327 0.5765 0.6550 0.5765 0.5327 0.5327 0.5327 0.5765 0.5765 0.5215 0.5765 0.5368 0.5327 0.5215 0.5765 0.5765 0.5215 0.5368 0.5327 0.6550 0.5368 0.5765 0.5178 0.5765 0.5215 0.5368 0.5327 0.6550 0.5327 0.5327 0.6550 0.5327 0.5215 0.5178 0.5215 0.5368 0.5327 0.5215 0.5327 0.5765 0.5327 0.5368 0.5368 0.6550 0.5327 0.6550 0.5327 0.5215 0.5368 0.5765 0.5368 0.5368 0.5215 0.5368 0.5327 0.5215 0.5327 0.5215 0.6550 0.5215 0.5368 0.5215 0.6550 0.6550 0.6550 0.5215 0.5327 0.5765 0.5368 0.5765 0.5765 0.5765 0.5327 0.5368 0.5327 0.5178 0.5215 0.5765 0.5327 0.5765 0.5178 0.5327 0.5327 0.5765 0.5765 0.5327 0.5368 0.5178 0.5765 0.5178 0.5215 0.5178 0.5327 0.5327 0.5327 0.5178 0.5765 0.5368 0.6550 0.6550 0.5215 0.5178 0.5178 0.5215 0.5765 0.5765 0.5215 0.5215 0.5215 0.5327 0.5178 0.5765 0.5368 0.5368 0.5327 0.5327 0.5327 0.5327 0.5327 0.6550 0.5765 0.5327 0.5327 0.5178 0.5178 0.6550 0.5327 0.5327 0.5765 0.5368 0.5178 0.5765 0.5327 0.5215 0.6550 0.5178 0.6550 0.5327 0.5765 0.5327 0.5178 0.5765 0.6550 0.6550 0.5765 0.6550 0.5368 0.5327 0.6550 0.5327 0.5215 0.5327 0.5327 0.5765 0.5765 0.5368 0.5327 0.5215 0.6550 0.5178 0.5215 0.5765 0.5327 0.6550 0.5215 0.5178 0.5215 0.5368 0.5368 0.5178 0.5215 0.5368 0.5765 0.5215 0.5765 0.5327 0.5368 0.5765 0.5178 0.5178 0.5765 0.5178 0.5368 0.5178 0.5368 0.5765 0.5327 0.5327 0.5765 0.5765 0.6550 0.5327 0.5765 0.5327 0.5368 0.5215 0.5327 0.5765 0.5368 0.5765 0.5765 0.5327 0.5327 0.5215 0.5178 0.5327 0.5327 0.6550 0.5178 0.5178 0.5215 0.5178 0.5178 0.6550 0.5178 0.5178 0.5368 0.5765 0.5765 0.5327 0.5178 0.5368 0.5327 0.5215 0.5765 0.5765 0.5178 0.5765 0.5215 0.6550 0.5368 0.5765 0.5368 0.5765 0.5178 0.5368 0.5327 0.5765 0.5765 0.5765 0.5327 0.5215 0.5215 0.5215 0.5178 0.5327 0.5215 0.5215 0.5215 0.5215 0.5215 0.6550 0.6550 0.5178 0.6550 0.6550 0.5368 0.5178 0.6550 0.6550 0.5215 0.6550 0.5765 0.5215 0.5327 0.5368 0.6550 0.6550 0.5178 0.5215 0.5765 0.5178 0.5178 0.5368 0.5178 0.5215 0.5327 0.5368 0.5327 0.5215 0.5765 0.5215 0.5327 0.5215 0.5215 0.5765 0.5327 0.5765 0.5327 0.6550 0.5327 0.5368 0.5368 0.5178 0.6550 0.6550 0.5765 0.5215 0.5327 0.5215 0.5368 0.5178 0.5215 0.5178 0.5368 0.5178 0.6550 0.5327 0.5215 0.5765 0.5368 0.5215 0.5215 0.6550 0.5368 0.5178 0.5765 0.5215 0.5765 0.5327 0.5368 0.5215 0.5178 0.6550 0.5765 0.5327 0.5215 0.5178 0.6550 0.5327 0.5215 0.5765 0.5327 0.5327 0.5178 0.6550 0.6550 0.5765 0.5368 0.5178 0.6550 0.6550 0.6550 0.5368 0.5327 0.5215 0.6550 0.5215 0.5215 0.5368 0.6550 0.5765 0.5178 0.5765 0.5765 0.5765 0.5327 0.5368 0.5215 0.5368 0.5178 0.6550 0.5368 0.5368 0.5327 0.5215 0.5178 0.5178 0.5327 0.6550 0.5178 0.5765 0.5765 0.5765 0.5327 0.5368 0.5765 0.5178 0.5215 0.6550 0.5215 0.5215 0.5765 0.5178 0.5368 0.5215 0.5368 0.5765 0.5368 0.5178 0.5215 0.5215 0.5215 0.5368 0.5765 0.5178 0.5765 0.5765 0.5765 0.5178 0.5215 0.5215 0.5178 0.6550 0.5215 0.5327 0.5765 0.5178 0.5215 0.5178 0.5368 0.5765 0.5765 0.5765 0.6550 0.5178 0.5178 0.5178 0.5215 0.5327 0.5178 0.5327 0.5178 0.5215 0.5215 0.5327 0.5215 0.5327 0.5178 0.5178 0.5178 0.5215 0.5327 0.5178 0.5327 0.6550 0.5765 0.5765 0.5765 0.5215 0.6550 0.5178 0.5765 0.5368 0.5178 0.5327 0.5178 0.5368 0.5765 0.6550 0.5368 0.5368 0.6550 0.5327 0.5178 0.5368 0.5765 0.5215 0.5368 0.5215 0.5178 0.5215 0.6550 0.6550 0.5327 0.5368 0.5327 0.5765 0.5368 0.5327 0.5327 0.5327 0.5215 0.5327 0.5368 0.5765 0.5368 0.6550 0.5215 0.5327 0.5215 0.5368 0.6550 0.5368 0.5327 0.6550 0.5327 0.5368 0.5178 0.5765 0.5215 0.5178 0.5368 0.5215 0.5368 0.5215 0.5368 0.5215 0.5178 0.5765 0.5765 0.5215 0.5215 0.5178 0.5327 0.5327 0.5368 0.5327 0.5327 0.5765 0.6550 0.5368 0.5368 0.5215 0.5765 0.5178 0.6550 0.6550 0.5327 0.5327 0.5178 0.6550 0.5368 0.5327 0.6550 0.5215 0.6550 0.5178 0.6550 0.5327 0.5368 0.5215 0.5178 0.6550 0.5178 0.5327 0.5368 0.5368 0.5178 0.5368 0.6550 0.5368 0.5368 0.6550 0.5327 0.5178 0.5178 0.5178 0.5368 0.5327 0.5327 0.5765 0.5368 0.5368 0.5368 0.5215 0.5215 0.5178 0.5327 0.5368 0.5327 0.5215 0.5765 0.5215 0.5765 0.5178 0.5368 0.5765 0.5368 0.5368 0.5215 0.5327 0.5327 0.6550 0.5178 0.5368 0.5765 0.6550 0.5215 0.5215 0.5215 0.5368 0.5368 0.5327 0.5368 0.5178 0.5178 0.5765 0.5178 0.5327 0.5178 0.6550 0.5178 0.5178 0.5368 0.5215 0.5368 0.5215 0.5178 0.5765 0.5327 0.5178 0.5178 0.6550 0.6550 0.5765 0.5368 0.5368 0.5327 0.5215 0.5368 0.6550 0.6550 0.5368 0.5178 0.5765 0.5327 0.5765 0.5215 0.5327 0.6550 0.6550 0.6550 0.5765 0.5215 0.5368 0.5215 0.5215 0.5178 0.5368 0.6550 0.5215 0.5327 0.6550 0.5765 0.5178 0.5368 0.5327 0.5215 0.5765 0.6550 0.6550 0.6550 0.5368 0.5765 0.6550 0.6550 0.5215 0.5215 0.5368 0.5178 0.5178 0.5327 0.5178 0.5178 0.5327 0.5327 0.5178 0.5178 0.5215 0.5178 0.5215 0.5368 0.5765 0.5765 0.5327 0.5178 0.6550 0.5178 0.5765 0.5368 0.5368 0.5368 0.5327 0.5368 0.6550 0.5765 0.6550 0.5327 0.5215 0.5178 0.5178 0.5215 0.5368 0.5327 0.5215 0.5765 0.6550 0.5178 0.5178 0.5327 0.5327 0.5765 0.5765 0.5368 0.5178 0.5178 0.5215 0.5178 0.6550 0.6550 0.5765 0.5368 0.5368 0.5368 0.5765 0.5178 0.5178 0.6550" HIT_INDICES="2068 2878 7500 9369 9653 10775 13427 14418 14606 15028 15908 16026 16152 16506 16607 16630 17435 17914 18034 18227 18271 19109 19115 19235 19312 19648 19890 19914 19985 20146 20227 20686 21491 21493 22462 22901 23171 23291 23501 23671 23715 24244 24401 24412 24636 25217 31586 53681 56357" ES_PROFILE="-0.0348 -0.0483 0.0212 0.0597 0.1192 0.1509 0.1393 0.1522 0.1782 0.1986 0.2083 0.2307 0.2526 0.2698 0.2910 0.3134 0.3206 0.3320 0.3492 0.3648 0.3828 0.3855 0.4022 0.4168 0.4320 0.4423 0.4538 0.4690 0.4833 0.4957 0.5092 0.5158 0.5149 0.5276 0.5224 0.5254 0.5309 0.5388 0.5448 0.5512 0.5596 0.5590 0.5645 0.5725 0.5765 0.5736 0.4658 0.0921 0.0470" RANK_AT_ES="24636.0000" RANK_SCORE_AT_ES="0.3905"/>
  <DTG RANKED_LIST="fpkm.rnk" TEMPLATE="sample.cls" GENESET="gene_sets.gmt#MAINTENANCE_OF_PROTEIN_LOCALIZATION_IN_ORGANELLE(GO:0072595)" ES="0.5983" NES="1.0400" NP="0.1410" FDR="0.3570" FWER="1.0000" RND_ES="0.7206 0.5222 0.5222 0.5597 0.5597 0.5983 0.5597 0.5983 0.5554 0.5983 0.7206 0.5983 0.5983 0.5983 0.5597 0.5554 0.5222 0.5222 0.5222 0.5182 0.5182 0.5222 0.5983 0.5222 0.5182 0.5983 0.5983 0.5182 0.5597 0.5983 0.5554 0.5597 0.7206 0.5983 0.7206 0.5182 0.5983 0.5597 0.5182 0.5182 0.5554 0.5554 0.5182 0.5983 0.5554 0.5983 0.5182 0.5222 0.5983 0.5554 0.5983 0.7206 0.5597 0.5182 0.5222 0.5983 0.5983 0.5182 0.5222 0.5597 0.5597 0.5983 0.5182 0.7206 0.5182 0.5597 0.7206 0.5222 0.5554 0.7206 0.5182 0.5597 0.5554 0.5983 0.5983 0.5222 0.7206 0.7206 0.5597 0.5597 0.5554 0.5983 0.5222 0.5222 0.5182 0.7206 0.5182 0.5182 0.5182 0.5554 0.7206 0.5597 0.7206 0.5597 0.5554 0.5983 0.5182 0.5222 0.7206 0.5554 0.5554 0.5983 0.5222 0.7206 0.5597 0.7206 0.5554 0.5983 0.5222 0.7206 0.5983 0.7206 0.5983 0.5983 0.7206 0.5597 0.5597 0.5222 0.5554 0.5182 0.5597 0.5983 0.5983 0.5983 0.5983 0.5554 0.5182 0.5983 0.5182 0.5597 0.5983 0.7206 0.5182 0.5182 0.5182 0.5182 0.5597 0.7206 0.7206 0.5983 0.5554 0.5983 0.5983 0.7206 0.5182 0.5983 0.7206 0.5983 0.5554 0.5554 0.5182 0.5554 0.5554 0.5597 0.5983 0.7206 0.5554 0.5597 0.5597 0.5182 0.5983 0.5554 0.5597 0.5222 0.5597 0.5597 0.7206 0.7206 0.7206 0.5182 0.5554 0.5983 0.5554 0.5983 0.5597 0.5983 0.5182 0.5983 0.5182 0.5983 0.5182 0.5182 0.5597 0.5983 0.5222 0.5182 0.5222 0.5983 0.5983 0.5554 0.5597 0.5182 0.7206 0.7206 0.5554 0.5182 0.5182 0.5597 0.5182 0.7206 0.5222 0.5222 0.5182 0.7206 0.5222 0.5182 0.5222 0.5182 0.5597 0.5182 0.5222 0.5983 0.5182 0.5222 0.5222 0.5554 0.5554 0.5554 0.5983 0.5182 0.7206 0.5597 0.7206 0.7206 0.5597 0.5554 0.5554 0.5554 0.7206 0.5222 0.5597 0.5182 0.5222 0.5222 0.5983 0.5182 0.5983 0.5597 0.7206 0.5597 0.5597 0.5597 0.7206 0.5983 0.5554 0.5983 0.5222 0.5222 0.5554 0.7206 0.5554 0.5983 0.5554 0.5554 0.5222 0.5983 0.5554 0.5983 0.5983 0.7206 0.5222 0.5597 0.5182 0.5182 0.5554 0.5554 0.5182 0.5554 0.5182 0.5182 0.5554 0.7206 0.5983 0.7206 0.5554 0.5554 0.5983 0.5554 0.5597 0.7206 0.5983 0.5182 0.5182 0.5983 0.5597 0.5597 0.5222 0.7206 0.5182 0.5983 0.5222 0.5222 0.5983 0.7206 0.5983 0.5222 0.5222 0.5222 0.5983 0.5983 0.5597 0.5983 0.5182 0.5222 0.5597 0.5983 0.5983 0.5597 0.5182 0.5222 0.7206 0.5182 0.5983 0.5554 0.5983 0.5597 0.5182 0.5222 0.7206 0.5222 0.5222 0.7206 0.5222 0.5597 0.5554 0.5597 0.5182 0.5222 0.5597 0.5222 0.5983 0.5222 0.5182 0.5182 0.7206 0.5222 0.7206 0.5222 0.5597 0.5182 0.5983 0.5182 0.5182 0.5597 0.5182 0.5222 0.5597 0.5222 0.5597 0.7206 0.5597 0.5182 0.5597 0.7206 0.7206 0.7206 0.5597 0.5222 0.5983 0.5182 0.5983 0.5983 0.5983 0.5222 0.5182 0.5222 0.5554 0.5597 0.5983 0.5222 0.5983 0.5554 0.5222 0.5222 0.5983 0.5983 0.5222 0.5182 0.5554 0.5983 0.5554 0.5597 0.5554 0.5222 0.5222 0.5222 0.5554 0.5983 0.5182 0.7206 0.7206 0.5597 0.5554 0.5554 0.5597 0.5983 0.5983 0.5597 0.5597 0.5597 0.5222 0.5554 0.5983 0.5182 0.5182 0.5222 0.5222 0.5222 0.5222 0.5222 0.7206 0.5983 0.5222 0.5222 0.5554 0.5554 0.7206 0.5222 0.5222 0.5983 0.5182 0.5554 0.5983 0.5222 0.5597 0.7206 0.5554 0.7206 0.5222 0.5983 0.5222 0.5554 0.5983 0.7206 0.7206 0.5983 0.7206 0.5182 0.5222 0.7206 0.5222 0.5597 0.5222 0.5222 0.5983 0.5983 0.5182 0.5222 0.5597 0.7206 0.5554 0.5597 0.5983 0.5222 0.7206 0.5597 0.5554 0.5597 0.5182 0.5182 0.5554 0.5597 0.5182 0.5983 0.5597 0.5983 0.5222 0.5182 0.5983 0.5554 0.5554 0.5983 0.5554 0.5182 0.5554 0.5182 0.5983 0.5222 0.5222 0.5983 0.5983 0.7206 0.5222 0.5983 0.5222 0.5182 0.5597 0.5222 0.5983 0.5182 0.5983 0.5983 0.5222 0.5222 0.5597 0.5554 0.5222 0.5222 0.7206 0.5554 0.5554 0.5597 0.5554 0.5554 0.7206 0.5554 0.5554 0.5182 0.5983 0.5983 0.5222 0.5554 0.5182 0.5222 0.5597 0.5983 0.5983 0.5554 0.5983 0.5597 0.7206 0.5182 0.5983 0.5182 0.5983 0.5554 0.5182 0.5222 0.5983 0.5983 0.5983 0.5222 0.5597 0.5597 0.5597 0.5554 0.5222 0.5597 0.5597 0.5597 0.5597 0.5597 0.7206 0.7206 0.5554 0.7206 0.7206 0.5182 0.5554 0.7206 0.7206 0.5597 0.7206 0.5983 0.5597 0.5222 0.5182 0.7206 0.7206 0.5554 0.5597 0.5983 0.5554 0.5554 0.5182 0.5554 0.5597 0.5222 0.5182 0.5222 0.5597 0.5983 0.5597 0.5222 0.5597 0.5597 0.5983 0.5222 0.5983 0.5222 0.7206 0.5222 0.5182 0.5182 0.5554 0.7206 0.7206 0.5983 0.5597 0.5222 0.5597 0.5182 0.5554 0.5597 0.5554 0.5182 0.5554 0.7206 0.5222 0.5597 0.5983 0.5182 0.5597 0.5597 0.7206 0.5182 0.5554 0.5983 0.5597 0.5983 0.5222 0.5182 0.5597 0.5554 0.7206 0.5983 0.5222 0.5597 0.5554 0.7206 0.5222 0.5597 0.5983 0.5222 0.5222 0.5554 0.7206 0.7206 0.5983 0.5182 0.5554 0.7206 0.7206 0.7206 0.5182 0.5222 0.5597 0.7206 0.5597 0.5597 0.5182 0.7206 0.5983 0.5554 0.5983 0.5983 0.5983 0.5222 0.5182 0.5597 0.5182 0.5554 0.7206 0.5182 0.5182 0.5222 0.5597 0.5554 0.5554 0.5222 0.7206 0.5554 0.5983 0.5983 0.5983 0.5222 0.5182 0.5983 0.5554 0.5597 0.7206 0.5597 0.5597 0.5983 0.5554 0.5182 0.5597 0.5182 0.5983 0.5182 0.5554 0.5597 0.5597 0.5597 0.5182 0.5983 0.5554 0.5983 0.5983 0.5983 0.5554 0.5597 0.5597 0.5554 0.7206 0.5597 0.5222 0.5983 0.5554 0.5597 0.5554 0.5182 0.5983 0.5983 0.5983 0.7206 0.5554 0.5554 0.5554 0.5597 0.5222 0.5554 0.5222 0.5554 0.5597 0.5597 0.5222 0.5597 0.5222 0.5554 0.5554 0.5554 0.5597 0.5222 0.5554 0.5222 0.7206 0.5983 0.5983 0.5983 0.5597 0.7206 0.5554 0.5983 0.5182 0.5554 0.5222 0.5554 0.5182 0.5983 0.7206 0.5182 0.5182 0.7206 0.5222 0.5554 0.5182 0.5983 0.5597 0.5182 0.5597 0.5554 0.5597 0.7206 0.7206 0.5222 0.5182 0.5222 0.5983 0.5182 0.5222 0.5222 0.5222 0.5597 0.5222 0.5182 0.5983 0.5182 0.7206 0.5597 0.5222 0.5597 0.5182 0.7206 0.5182 0.5222 0.7206 0.5222 0.5182 0.5554 0.5983 0.5597 0.5554 0.5182 0.5597 0.5182 0.5597 0.5182 0.5597 0.5554 0.5983 0.5983 0.5597 0.5597 0.5554 0.5222 0.5222 0.5182 0.5222 0.5222 0.5983 0.7206 0.5182 0.5182 0.5597 0.5983 0.5554 0.7206 0.7206 0.5222 0.5222 0.5554 0.7206 0.5182 0.5222 0.7206 0.5597 0.7206 0.5554 0.7206 0.5222 0.5182 0.5597 0.5554 0.7206 0.5554 0.5222 0.5182 0.5182 0.5554 0.5182 0.7206 0.5182 0.5182 0.7206 0.5222 0.5554 0.5554 0.5554 0.5182 0.5222 0.5222 0.5983 0.5182 0.5182 0.5182 0.5597 0.5597 0.5554 0.5222 0.5182 0.5222 0.5597 0.5983 0.5597 0.5983 0.5554 0.5182 0.5983 0.5182 0.5182 0.5597 0.5222 0.5222 0.7206 0.5554 0.5182 0.5983 0.7206 0.5597 0.5597 0.5597 0.5182 0.5182 0.5222 0.5182 0.5554 0.5554 0.5983 0.5554 0.5222 0.5554 0.7206 0.5554 0.5554 0.5182 0.5597 0.5182 0.5597 0.5554 0.5983 0.5222 0.5554 0.5554 0.7206 0.7206 0.5983 0.5182 0.5182 0.5222 0.5597 0.5182 0.7206 0.7206 0.5182 0.5554 0.5983 0.5222 0.5983 0.5597 0.5222 0.7206 0.7206 0.7206 0.5983 0.5597 0.5182 0.5597 0.5597 0.5554 0.5182 0.7206 0.5597 0.5222 0.7206 0.5983 0.5554 0.5182 0.5222 0.5597 0.5983 0.7206 0.7206 0.7206 0.5182 0.5983 0.7206 0.7206 0.5597 0.5597 0.5182 0.5554 0.5554 0.5222 0.5554 0.5554 0.5222 0.5222 0.5554 0.5554 0.5597 0.5554 0.5597 0.5182 0.5983 0.5983 0.5222 0.5554 0.7206 0.5554 0.5983 0.5182 0.5182 0.5182 0.5222 0.5182 0.7206 0.5983 0.7206 0.5222 0.5597 0.5554 0.5554 0.5597 0.5182 0.5222 0.5597 0.5983 0.7206 0.5554 0.5554 0.5222 0.5222 0.5983 0.5983 0.5182 0.5554 0.5554 0.5597 0.5554 0.7206 0.7206 0.5983 0.5182 0.5182 0.5182 0.5983 0.5554 0.5554 0.7206" HIT_INDICES="6344 7184 7963 8959 9997 10106 12577 13338 14492 15588 15681 15951 17977 18009 18116 18513 18552 18880 19050 19664 20085 20316 20653 20902 21085 21256 21515 21672 21949 22028 22264 22333 23502 23521 26205 26213 26219 27630 29341 29347" ES_PROFILE="0.2555 0.3600 0.4184 0.4508 0.4706 0.5053 0.4872 0.4955 0.4944 0.4920 0.5063 0.5172 0.4951 0.5067 0.5168 0.5215 0.5322 0.5376 0.5454 0.5450 0.5475 0.5529 0.5562 0.5607 0.5661 0.5715 0.5751 0.5802 0.5831 0.5892 0.5924 0.5983 0.5845 0.5902 0.5482 0.5515 0.5548 0.5328 0.5040 0.5041" RANK_AT_ES="22333.0000" RANK_SCORE_AT_ES="0.5717"/>
  <DTG RANKED_LIST="fpkm.rnk" TEMPLATE="sample.cls" GENESET="gene_sets.gmt#DENDRITIC_CELL_MIGRATION(GO:0036336)" ES="0.6307" NES="1.0400" NP="0.1410" FDR="0.3569" FWER="1.0000" RND_ES="0.8843 0.5075 0.5075 0.5659 0.5659 0.6307 0.5659 0.6307 0.5812 0.6307 0.8843 0.6307 0.6307 0.6307 0.5659 0.5812 0.5075 0.5075 0.5075 0.5130 0.5130 0.5075 0.6307 0.5075 0.5130 0.6307 0.6307 0.5130 0.5659 0.6307 0.5812 0.5659 0.8843 0.6307 0.8843 0.5130 0.6307 0.5659 0.5130 0.5130 0.5812 0.5812 0.5130 0.6307 0.5812 0.6307 0.5130 0.5075 0.6307 0.5812 0.6307 0.8843 0.5659 0.5130 0.5075 0.6307 0.6307 0.5130 0.5075 0.5659 0.5659 0.6307 0.5130 0.8843 0.5130 0.5659 0.8843 0.5075 0.5812 0.8843 0.5130 0.5659 0.5812 0.6307 0.6307 0.5075 0.8843 0.8843 0.5659 0.5659 0.5812 0.6307 0.5075 0.5075 0.5130 0.8843 0.5130 0.5130 0.5130 0.5812 0.8843 0.5659 0.8843 0.5659 0.5812 0.6307 0.5130 0.5075 0.8843 0.5812 0.5812 0.6307 0.5075 0.8843 0.5659 0.8843 0.5812 0.6307 0.5075 0.8843 0.6307 0.8843 0.6307 0.6307 0.8843 0.5659 0.5659 0.5075 0.5812 0.5130 0.5659 0.6307 0.6307 0.6307 0.6307 0.5812 0.5130 0.6307 0.5130 0.5659 0.6307 0.8843 0.5130 0.5130 0.5130 0.5130 0.5659 0.8843 0.8843 0.6307 0.5812 0.6307 0.6307 0.8843 0.5130 0.6307 0.8843 0.6307 0.5812 0.5812 0.5130 0.5812 0.5812 0.5659 0.6307 0.8843 0.5812 0.5659 0.5659 0.5130 0.6307 0.5812 0.5659 0.5075 0.5659 0.5659 0.8843 0.8843 0.8843 0.5130 0.5812 0.6307 0.5812 0.6307 0.5659 0.6307 0.5130 0.6307 0.5130 0.6307 0.5130 0.5130 0.5659 0.6307 0.5075 0.5130 0.5075 0.6307 0.6307 0.5812 0.5659 0.5130 0.8843 0.8843 0.5812 0.5130 0.5130 0.5659 0.5130 0.8843 0.5075 0.5075 0.5130 0.8843 0.5075 0.5130 0.5075 0.5130 0.5659 0.5130 0.5075 0.6307 0.5130 0.5075 0.5075 0.5812 0.5812 0.5812 0.6307 0.5130 0.8843 0.5659 0.8843 0.8843 0.5659 0.5812 0.5812 0.5812 0.8843 0.5075 0.5659 0.5130 0.5075 0.5075 0.6307 0.5130 0.6307 0.5659 0.8843 0.5659 0.5659 0.5659 0.8843 0.6307 0.5812 0.6307 0.5075 0.5075 0.5812 0.8843 0.5812 0.6307 0.5812 0.5812 0.5075 0.6307 0.5812 0.6307 0.6307 0.8843 0.5075 0.5659 0.5130 0.5130 0.5812 0.5812 0.5130 0.5812 0.5130 0.5130 0.5812 0.8843 0.6307 0.8843 0.5812 0.5812 0.6307 0.5812 0.5659 0.8843 0.6307 0.5130 0.5130 0.6307 0.5659 0.5659 0.5075 0.8843 0.5130 0.6307 0.5075 0.5075 0.6307 0.8843 0.6307 0.5075 0.5075 0.5075 0.6307 0.6307 0.5659 0.6307 0.5130 0.5075 0.5659 0.6307 0.6307 0.5659 0.5130 0.5075 0.8843 0.5130 0.6307 0.5812 0.6307 0.5659 0.5130 0.5075 0.8843 0.5075 0.5075 0.8843 0.5075 0.5659 0.5812 0.5659 0.5130 0.5075 0.5659 0.5075 0.6307 0.5075 0.5130 0.5130 0.8843 0.5075 0.8843 0.5075 0.5659 0.5130 0.6307 0.5130 0.5130 0.5659 0.5130 0.5075 0.5659 0.5075 0.5659 0.8843 0.5659 0.5130 0.5659 0.8843 0.8843 0.8843 0.5659 0.5075 0.6307 0.5130 0.6307 0.6307 0.6307 0.5075 0.5130 0.5075 0.5812 0.5659 0.6307 0.5075 0.6307 0.5812 0.5075 0.5075 0.6307 0.6307 0.5075 0.5130 0.5812 0.6307 0.5812 0.5659 0.5812 0.5075 0.5075 0.5075 0.5812 0.6307 0.5130 0.8843 0.8843 0.5659 0.5812 0.5812 0.5659 0.6307 0.6307 0.5659 0.5659 0.5659 0.5075 0.5812 0.6307 0.5130 0.5130 0.5075 0.5075 0.5075 0.5075 0.5075 0.8843 0.6307 0.5075 0.5075 0.5812 0.5812 0.8843 0.5075 0.5075 0.6307 0.5130 0.5812 0.6307 0.5075 0.5659 0.8843 0.5812 0.8843 0.5075 0.6307 0.5075 0.5812 0.6307 0.8843 0.8843 0.6307 0.8843 0.5130 0.5075 0.8843 0.5075 0.5659 0.5075 0.5075 0.6307 0.6307 0.5130 0.5075 0.5659 0.8843 0.5812 0.5659 0.6307 0.5075 0.8843 0.5659 0.5812 0.5659 0.5130 0.5130 0.5812 0.5659 0.5130 0.6307 0.5659 0.6307 0.5075 0.5130 0.6307 0.5812 0.5812 0.6307 0.5812 0.5130 0.5812 0.5130 0.6307 0.5075 0.5075 0.6307 0.6307 0.8843 0.5075 0.6307 0.5075 0.5130 0.5659 0.5075 0.6307 0.5130 0.6307 0.6307 0.5075 0.5075 0.5659 0.5812 0.5075 0.5075 0.8843 0.5812 0.5812 0.5659 0.5812 0.5812 0.8843 0.5812 0.5812 0.5130 0.6307 0.6307 0.5075 0.5812 0.5130 0.5075 0.5659 0.6307 0.6307 0.5812 0.6307 0.5659 0.8843 0.5130 0.6307 0.5130 0.6307 0.5812 0.5130 0.5075 0.6307 0.6307 0.6307 0.5075 0.5659 0.5659 0.5659 0.5812 0.5075 0.5659 0.5659 0.5659 0.5659 0.5659 0.8843 0.8843 0.5812 0.8843 0.8843 0.5130 0.5812 0.8843 0.8843 0.5659 0.8843 0.6307 0.5659 0.5075 0.5130 0.8843 0.8843 0.5812 0.5659 0.6307 0.5812 0.5812 0.5130 0.5812 0.5659 0.5075 0.5130 0.5075 0.5659 0.6307 0.5659 0.5075 0.5659 0.5659 0.6307 0.5075 0.6307 0.5075 0.8843 0.5075 0.5130 0.5130 0.5812 0.8843 0.8843 0.6307 0.5659 0.5075 0.5659 0.5130 0.5812 0.5659 0.5812 0.5130 0.5812 0.8843 0.5075 0.5659 0.6307 0.5130 0.5659 0.5659 0.8843 0.5130 0.5812 0.6307 0.5659 0.6307 0.5075 0.5130 0.5659 0.5812 0.8843 0.6307 0.5075 0.5659 0.5812 0.8843 0.5075 0.5659 0.6307 0.5075 0.5075 0.5812 0.8843 0.8843 0.6307 0.5130 0.5812 0.8843 0.8843 0.8843 0.5130 0.5075 0.5659 0.8843 0.5659 0.5659 0.5130 0.8843 0.6307 0.5812 0.6307 0.6307 0.6307 0.5075 0.5130 0.5659 0.5130 0.5812 0.8843 0.5130 0.5130 0.5075 0.5659 0.5812 0.5812 0.5075 0.8843 0.5812 0.6307 0.6307 0.6307 0.5075 0.5130 0.6307 0.5812 0.5659 0.8843 0.5659 0.5659 0.6307 0.5812 0.5130 0.5659 0.5130 0.6307 0.5130 0.5812 0.5659 0.5659 0.5659 0.5130 0.6307 0.5812 0.6307 0.6307 0.6307 0.5812 0.5659 0.5659 0.5812 0.8843 0.5659 0.5075 0.6307 0.5812 0.5659 0.5812 0.5130 0.6307 0.6307 0.6307 0.8843 0.5812 0.5812 0.5812 0.5659 0.5075 0.5812 0.5075 0.5812 0.5659 0.5659 0.5075 0.5659 0.5075 0.5812 0.5812 0.5812 0.5659 0.5075 0.5812 0.5075 0.8843 0.6307 0.6307 0.6307 0.5659 0.8843 0.5812 0.6307 0.5130 0.5812 0.5075 0.5812 0.5130 0.6307 0.8843 0.5130 0.5130 0.8843 0.5075 0.5812 0.5130 0.6307 0.5659 0.5130 0.5659 0.5812 0.5659 0.8843 0.8843 0.5075 0.5130 0.5075 0.6307 0.5130 0.5075 0.5075 0.5075 0.5659 0.5075 0.5130 0.6307 0.5130 0.8843 0.5659 0.5075 0.5659 0.5130 0.8843 0.5130 0.5075 0.8843 0.5075 0.5130 0.5812 0.6307 0.5659 0.5812 0.5130 0.5659 0.5130 0.5659 0.5130 0.5659 0.5812 0.6307 0.6307 0.5659 0.5659 0.5812 0.5075 0.5075 0.5130 0.5075 0.5075 0.6307 0.8843 0.5130 0.5130 0.5659 0.6307 0.5812 0.8843 0.8843 0.5075 0.5075 0.5812 0.8843 0.5130 0.5075 0.8843 0.5659 0.8843 0.5812 0.8843 0.5075 0.5130 0.5659 0.5812 0.8843 0.5812 0.5075 0.5130 0.5130 0.5812 0.5130 0.8843 0.5130 0.5130 0.8843 0.5075 0.5812 0.5812 0.5812 0.5130 0.5075 0.5075 0.6307 0.5130 0.5130 0.5130 0.5659 0.5659 0.5812 0.5075 0.5130 0.5075 0.5659 0.6307 0.5659 0.6307 0.5812 0.5130 0.6307 0.5130 0.5130 0.5659 0.5075 0.5075 0.8843 0.5812 0.5130 0.6307 0.8843 0.5659 0.5659 0.5659 0.5130 0.5130 0.5075 0.5130 0.5812 0.5812 0.6307 0.5812 0.5075 0.5812 0.8843 0.5812 0.5812 0.5130 0.5659 0.5130 0.5659 0.5812 0.6307 0.5075 0.5812 0.5812 0.8843 0.8843 0.6307 0.5130 0.5130 0.5075 0.5659 0.5130 0.8843 0.8843 0.5130 0.5812 0.6307 0.5075 0.6307 0.5659 0.5075 0.8843 0.8843 0.8843 0.6307 0.5659 0.5130 0.5659 0.5659 0.5812 0.5130 0.8843 0.5659 0.5075 0.8843 0.6307 0.5812 0.5130 0.5075 0.5659 0.6307 0.8843 0.8843 0.8843 0.5130 0.6307 0.8843 0.8843 0.5659 0.5659 0.5130 0.5812 0.5812 0.5075 0.5812 0.5812 0.5075 0.5075 0.5812 0.5812 0.5659 0.5812 0.5659 0.5130 0.6307 0.6307 0.5075 0.5812 0.8843 0.5812 0.6307 0.5130 0.5130 0.5130 0.5075 0.5130 0.8843 0.6307 0.8843 0.5075 0.5659 0.5812 0.5812 0.5659 0.5130 0.5075 0.5659 0.6307 0.8843 0.5812 0.5812 0.5075 0.5075 0.6307 0.6307 0.5130 0.5812 0.5812 0.5659 0.5812 0.8843 0.8843 0.6307 0.5130 0.5130 0.5130 0.6307 0.5812 0.5812 0.8843" HIT_INDICES="553 3777 6738 10025 11567 13828 16662 20675 22699 23977 27691 27704 28679 28703 28832 29547 29755 30990 31054 31917 33329 34821 46416 48475 50230 51827" ES_PROFILE="-0.0090 -0.0631 0.4767 0.5405 0.6046 0.6307 0.6287 0.5899 0.5776 0.5737 0.5167 0.5224 0.5083 0.5102 0.5099 0.4980 0.4945 0.4736 0.4725 0.4580 0.4345 0.4097 0.2139 0.1795 0.1502 0.1236" RANK_AT_ES="13828.0000" RANK_SCORE_AT_ES="1.6044"/>
  <DTG RANKED_LIST="fpkm.rnk" TEMPLATE="sample.cls" GENESET="gene_sets.gmt#NADH_DEHYDROGENASE_(UBIQUINONE)_ACTIVITY(GO:0008137)" ES="0.5801" NES="1.0402" NP="0.1410" FDR="0.3569" FWER="1.0000" RND_ES="0.6527 0.5413 0.5413 0.5215 0.5215 0.5801 0.5215 0.5801 0.5174 0.5801 0.6527 0.5801 0.5801 0.5801 0.5215 0.5174 0.5413 0.5413 0.5413 0.5464 0.5464 0.5413 0.5801 0.5413 0.5464 0.5801 0.5801 0.5464 0.5215 0.5801 0.5174 0.5215 0.6527 0.5801 0.6527 0.5464 0.5801 0.5215 0.5464 0.5464 0.5174 0.5174 0.5464 0.5801 0.5174 0.5801 0.5464 0.5413 0.5801 0.5174 0.5801 0.6527 0.5215 0.5464 0.5413 0.5801 0.5801 0.5464 0.5413 0.5215 0.5215 0.5801 0.5464 0.6527 0.5464 0.5215 0.6527 0.5413 0.5174 0.6527 0.5464 0.5215 0.5174 0.5801 0.5801 0.5413 0.6527 0.6527 0.5215 0.5215 0.5174 0.5801 0.5413 0.5413 0.5464 0.6527 0.5464 0.5464 0.5464 0.5174 0.6527 0.5215 0.6527 0.5215 0.5174 0.5801 0.5464 0.5413 0.6527 0.5174 0.5174 0.5801 0.5413 0.6527 0.5215 0.6527 0.5174 0.5801 0.5413 0.6527 0.5801 0.6527 0.5801 0.5801 0.6527 0.5215 0.5215 0.5413 0.5174 0.5464 0.5215 0.5801 0.5801 0.5801 0.5801 0.5174 0.5464 0.5801 0.5464 0.5215 0.5801 0.6527 0.5464 0.5464 0.5464 0.5464 0.5215 0.6527 0.6527 0.5801 0.5174 0.5801 0.5801 0.6527 0.5464 0.5801 0.6527 0.5801 0.5174 0.5174 0.5464 0.5174 0.5174 0.5215 0.5801 0.6527 0.5174 0.5215 0.5215 0.5464 0.5801 0.5174 0.5215 0.5413 0.5215 0.5215 0.6527 0.6527 0.6527 0.5464 0.5174 0.5801 0.5174 0.5801 0.5215 0.5801 0.5464 0.5801 0.5464 0.5801 0.5464 0.5464 0.5215 0.5801 0.5413 0.5464 0.5413 0.5801 0.5801 0.5174 0.5215 0.5464 0.6527 0.6527 0.5174 0.5464 0.5464 0.5215 0.5464 0.6527 0.5413 0.5413 0.5464 0.6527 0.5413 0.5464 0.5413 0.5464 0.5215 0.5464 0.5413 0.5801 0.5464 0.5413 0.5413 0.5174 0.5174 0.5174 0.5801 0.5464 0.6527 0.5215 0.6527 0.6527 0.5215 0.5174 0.5174 0.5174 0.6527 0.5413 0.5215 0.5464 0.5413 0.5413 0.5801 0.5464 0.5801 0.5215 0.6527 0.5215 0.5215 0.5215 0.6527 0.5801 0.5174 0.5801 0.5413 0.5413 0.5174 0.6527 0.5174 0.5801 0.5174 0.5174 0.5413 0.5801 0.5174 0.5801 0.5801 0.6527 0.5413 0.5215 0.5464 0.5464 0.5174 0.5174 0.5464 0.5174 0.5464 0.5464 0.5174 0.6527 0.5801 0.6527 0.5174 0.5174 0.5801 0.5174 0.5215 0.6527 0.5801 0.5464 0.5464 0.5801 0.5215 0.5215 0.5413 0.6527 0.5464 0.5801 0.5413 0.5413 0.5801 0.6527 0.5801 0.5413 0.5413 0.5413 0.5801 0.5801 0.5215 0.5801 0.5464 0.5413 0.5215 0.5801 0.5801 0.5215 0.5464 0.5413 0.6527 0.5464 0.5801 0.5174 0.5801 0.5215 0.5464 0.5413 0.6527 0.5413 0.5413 0.6527 0.5413 0.5215 0.5174 0.5215 0.5464 0.5413 0.5215 0.5413 0.5801 0.5413 0.5464 0.5464 0.6527 0.5413 0.6527 0.5413 0.5215 0.5464 0.5801 0.5464 0.5464 0.5215 0.5464 0.5413 0.5215 0.5413 0.5215 0.6527 0.5215 0.5464 0.5215 0.6527 0.6527 0.6527 0.5215 0.5413 0.5801 0.5464 0.5801 0.5801 0.5801 0.5413 0.5464 0.5413 0.5174 0.5215 0.5801 0.5413 0.5801 0.5174 0.5413 0.5413 0.5801 0.5801 0.5413 0.5464 0.5174 0.5801 0.5174 0.5215 0.5174 0.5413 0.5413 0.5413 0.5174 0.5801 0.5464 0.6527 0.6527 0.5215 0.5174 0.5174 0.5215 0.5801 0.5801 0.5215 0.5215 0.5215 0.5413 0.5174 0.5801 0.5464 0.5464 0.5413 0.5413 0.5413 0.5413 0.5413 0.6527 0.5801 0.5413 0.5413 0.5174 0.5174 0.6527 0.5413 0.5413 0.5801 0.5464 0.5174 0.5801 0.5413 0.5215 0.6527 0.5174 0.6527 0.5413 0.5801 0.5413 0.5174 0.5801 0.6527 0.6527 0.5801 0.6527 0.5464 0.5413 0.6527 0.5413 0.5215 0.5413 0.5413 0.5801 0.5801 0.5464 0.5413 0.5215 0.6527 0.5174 0.5215 0.5801 0.5413 0.6527 0.5215 0.5174 0.5215 0.5464 0.5464 0.5174 0.5215 0.5464 0.5801 0.5215 0.5801 0.5413 0.5464 0.5801 0.5174 0.5174 0.5801 0.5174 0.5464 0.5174 0.5464 0.5801 0.5413 0.5413 0.5801 0.5801 0.6527 0.5413 0.5801 0.5413 0.5464 0.5215 0.5413 0.5801 0.5464 0.5801 0.5801 0.5413 0.5413 0.5215 0.5174 0.5413 0.5413 0.6527 0.5174 0.5174 0.5215 0.5174 0.5174 0.6527 0.5174 0.5174 0.5464 0.5801 0.5801 0.5413 0.5174 0.5464 0.5413 0.5215 0.5801 0.5801 0.5174 0.5801 0.5215 0.6527 0.5464 0.5801 0.5464 0.5801 0.5174 0.5464 0.5413 0.5801 0.5801 0.5801 0.5413 0.5215 0.5215 0.5215 0.5174 0.5413 0.5215 0.5215 0.5215 0.5215 0.5215 0.6527 0.6527 0.5174 0.6527 0.6527 0.5464 0.5174 0.6527 0.6527 0.5215 0.6527 0.5801 0.5215 0.5413 0.5464 0.6527 0.6527 0.5174 0.5215 0.5801 0.5174 0.5174 0.5464 0.5174 0.5215 0.5413 0.5464 0.5413 0.5215 0.5801 0.5215 0.5413 0.5215 0.5215 0.5801 0.5413 0.5801 0.5413 0.6527 0.5413 0.5464 0.5464 0.5174 0.6527 0.6527 0.5801 0.5215 0.5413 0.5215 0.5464 0.5174 0.5215 0.5174 0.5464 0.5174 0.6527 0.5413 0.5215 0.5801 0.5464 0.5215 0.5215 0.6527 0.5464 0.5174 0.5801 0.5215 0.5801 0.5413 0.5464 0.5215 0.5174 0.6527 0.5801 0.5413 0.5215 0.5174 0.6527 0.5413 0.5215 0.5801 0.5413 0.5413 0.5174 0.6527 0.6527 0.5801 0.5464 0.5174 0.6527 0.6527 0.6527 0.5464 0.5413 0.5215 0.6527 0.5215 0.5215 0.5464 0.6527 0.5801 0.5174 0.5801 0.5801 0.5801 0.5413 0.5464 0.5215 0.5464 0.5174 0.6527 0.5464 0.5464 0.5413 0.5215 0.5174 0.5174 0.5413 0.6527 0.5174 0.5801 0.5801 0.5801 0.5413 0.5464 0.5801 0.5174 0.5215 0.6527 0.5215 0.5215 0.5801 0.5174 0.5464 0.5215 0.5464 0.5801 0.5464 0.5174 0.5215 0.5215 0.5215 0.5464 0.5801 0.5174 0.5801 0.5801 0.5801 0.5174 0.5215 0.5215 0.5174 0.6527 0.5215 0.5413 0.5801 0.5174 0.5215 0.5174 0.5464 0.5801 0.5801 0.5801 0.6527 0.5174 0.5174 0.5174 0.5215 0.5413 0.5174 0.5413 0.5174 0.5215 0.5215 0.5413 0.5215 0.5413 0.5174 0.5174 0.5174 0.5215 0.5413 0.5174 0.5413 0.6527 0.5801 0.5801 0.5801 0.5215 0.6527 0.5174 0.5801 0.5464 0.5174 0.5413 0.5174 0.5464 0.5801 0.6527 0.5464 0.5464 0.6527 0.5413 0.5174 0.5464 0.5801 0.5215 0.5464 0.5215 0.5174 0.5215 0.6527 0.6527 0.5413 0.5464 0.5413 0.5801 0.5464 0.5413 0.5413 0.5413 0.5215 0.5413 0.5464 0.5801 0.5464 0.6527 0.5215 0.5413 0.5215 0.5464 0.6527 0.5464 0.5413 0.6527 0.5413 0.5464 0.5174 0.5801 0.5215 0.5174 0.5464 0.5215 0.5464 0.5215 0.5464 0.5215 0.5174 0.5801 0.5801 0.5215 0.5215 0.5174 0.5413 0.5413 0.5464 0.5413 0.5413 0.5801 0.6527 0.5464 0.5464 0.5215 0.5801 0.5174 0.6527 0.6527 0.5413 0.5413 0.5174 0.6527 0.5464 0.5413 0.6527 0.5215 0.6527 0.5174 0.6527 0.5413 0.5464 0.5215 0.5174 0.6527 0.5174 0.5413 0.5464 0.5464 0.5174 0.5464 0.6527 0.5464 0.5464 0.6527 0.5413 0.5174 0.5174 0.5174 0.5464 0.5413 0.5413 0.5801 0.5464 0.5464 0.5464 0.5215 0.5215 0.5174 0.5413 0.5464 0.5413 0.5215 0.5801 0.5215 0.5801 0.5174 0.5464 0.5801 0.5464 0.5464 0.5215 0.5413 0.5413 0.6527 0.5174 0.5464 0.5801 0.6527 0.5215 0.5215 0.5215 0.5464 0.5464 0.5413 0.5464 0.5174 0.5174 0.5801 0.5174 0.5413 0.5174 0.6527 0.5174 0.5174 0.5464 0.5215 0.5464 0.5215 0.5174 0.5801 0.5413 0.5174 0.5174 0.6527 0.6527 0.5801 0.5464 0.5464 0.5413 0.5215 0.5464 0.6527 0.6527 0.5464 0.5174 0.5801 0.5413 0.5801 0.5215 0.5413 0.6527 0.6527 0.6527 0.5801 0.5215 0.5464 0.5215 0.5215 0.5174 0.5464 0.6527 0.5215 0.5413 0.6527 0.5801 0.5174 0.5464 0.5413 0.5215 0.5801 0.6527 0.6527 0.6527 0.5464 0.5801 0.6527 0.6527 0.5215 0.5215 0.5464 0.5174 0.5174 0.5413 0.5174 0.5174 0.5413 0.5413 0.5174 0.5174 0.5215 0.5174 0.5215 0.5464 0.5801 0.5801 0.5413 0.5174 0.6527 0.5174 0.5801 0.5464 0.5464 0.5464 0.5413 0.5464 0.6527 0.5801 0.6527 0.5413 0.5215 0.5174 0.5174 0.5215 0.5464 0.5413 0.5215 0.5801 0.6527 0.5174 0.5174 0.5413 0.5413 0.5801 0.5801 0.5464 0.5174 0.5174 0.5215 0.5174 0.6527 0.6527 0.5801 0.5464 0.5464 0.5464 0.5801 0.5174 0.5174 0.6527" HIT_INDICES="2068 2878 7500 9369 9653 10775 13427 14418 14606 15028 15908 16026 16152 16506 16607 16630 17435 17914 18034 18227 18271 19109 19115 19235 19312 19648 19890 19914 19985 20146 20227 20686 21493 22462 22901 23171 23291 23501 23671 23715 24244 24401 24412 25217 31586 53681 56357" ES_PROFILE="-0.0348 -0.0483 0.0243 0.0643 0.1251 0.1579 0.1470 0.1605 0.1871 0.2080 0.2183 0.2412 0.2636 0.2813 0.3030 0.3259 0.3334 0.3453 0.3629 0.3789 0.3972 0.4003 0.4174 0.4323 0.4478 0.4585 0.4704 0.4858 0.5004 0.5131 0.5270 0.5339 0.5333 0.5282 0.5315 0.5372 0.5453 0.5514 0.5581 0.5667 0.5663 0.5720 0.5801 0.5736 0.4658 0.0921 0.0470" RANK_AT_ES="24412.0000" RANK_SCORE_AT_ES="0.4090"/>
  <DTG RANKED_LIST="fpkm.rnk" TEMPLATE="sample.cls" GENESET="gene_sets.gmt#NADH_DEHYDROGENASE_(QUINONE)_ACTIVITY(GO:0050136)" ES="0.5801" NES="1.0402" NP="0.1410" FDR="0.3569" FWER="1.0000" RND_ES="0.6527 0.5413 0.5413 0.5215 0.5215 0.5801 0.5215 0.5801 0.5174 0.5801 0.6527 0.5801 0.5801 0.5801 0.5215 0.5174 0.5413 0.5413 0.5413 0.5464 0.5464 0.5413 0.5801 0.5413 0.5464 0.5801 0.5801 0.5464 0.5215 0.5801 0.5174 0.5215 0.6527 0.5801 0.6527 0.5464 0.5801 0.5215 0.5464 0.5464 0.5174 0.5174 0.5464 0.5801 0.5174 0.5801 0.5464 0.5413 0.5801 0.5174 0.5801 0.6527 0.5215 0.5464 0.5413 0.5801 0.5801 0.5464 0.5413 0.5215 0.5215 0.5801 0.5464 0.6527 0.5464 0.5215 0.6527 0.5413 0.5174 0.6527 0.5464 0.5215 0.5174 0.5801 0.5801 0.5413 0.6527 0.6527 0.5215 0.5215 0.5174 0.5801 0.5413 0.5413 0.5464 0.6527 0.5464 0.5464 0.5464 0.5174 0.6527 0.5215 0.6527 0.5215 0.5174 0.5801 0.5464 0.5413 0.6527 0.5174 0.5174 0.5801 0.5413 0.6527 0.5215 0.6527 0.5174 0.5801 0.5413 0.6527 0.5801 0.6527 0.5801 0.5801 0.6527 0.5215 0.5215 0.5413 0.5174 0.5464 0.5215 0.5801 0.5801 0.5801 0.5801 0.5174 0.5464 0.5801 0.5464 0.5215 0.5801 0.6527 0.5464 0.5464 0.5464 0.5464 0.5215 0.6527 0.6527 0.5801 0.5174 0.5801 0.5801 0.6527 0.5464 0.5801 0.6527 0.5801 0.5174 0.5174 0.5464 0.5174 0.5174 0.5215 0.5801 0.6527 0.5174 0.5215 0.5215 0.5464 0.5801 0.5174 0.5215 0.5413 0.5215 0.5215 0.6527 0.6527 0.6527 0.5464 0.5174 0.5801 0.5174 0.5801 0.5215 0.5801 0.5464 0.5801 0.5464 0.5801 0.5464 0.5464 0.5215 0.5801 0.5413 0.5464 0.5413 0.5801 0.5801 0.5174 0.5215 0.5464 0.6527 0.6527 0.5174 0.5464 0.5464 0.5215 0.5464 0.6527 0.5413 0.5413 0.5464 0.6527 0.5413 0.5464 0.5413 0.5464 0.5215 0.5464 0.5413 0.5801 0.5464 0.5413 0.5413 0.5174 0.5174 0.5174 0.5801 0.5464 0.6527 0.5215 0.6527 0.6527 0.5215 0.5174 0.5174 0.5174 0.6527 0.5413 0.5215 0.5464 0.5413 0.5413 0.5801 0.5464 0.5801 0.5215 0.6527 0.5215 0.5215 0.5215 0.6527 0.5801 0.5174 0.5801 0.5413 0.5413 0.5174 0.6527 0.5174 0.5801 0.5174 0.5174 0.5413 0.5801 0.5174 0.5801 0.5801 0.6527 0.5413 0.5215 0.5464 0.5464 0.5174 0.5174 0.5464 0.5174 0.5464 0.5464 0.5174 0.6527 0.5801 0.6527 0.5174 0.5174 0.5801 0.5174 0.5215 0.6527 0.5801 0.5464 0.5464 0.5801 0.5215 0.5215 0.5413 0.6527 0.5464 0.5801 0.5413 0.5413 0.5801 0.6527 0.5801 0.5413 0.5413 0.5413 0.5801 0.5801 0.5215 0.5801 0.5464 0.5413 0.5215 0.5801 0.5801 0.5215 0.5464 0.5413 0.6527 0.5464 0.5801 0.5174 0.5801 0.5215 0.5464 0.5413 0.6527 0.5413 0.5413 0.6527 0.5413 0.5215 0.5174 0.5215 0.5464 0.5413 0.5215 0.5413 0.5801 0.5413 0.5464 0.5464 0.6527 0.5413 0.6527 0.5413 0.5215 0.5464 0.5801 0.5464 0.5464 0.5215 0.5464 0.5413 0.5215 0.5413 0.5215 0.6527 0.5215 0.5464 0.5215 0.6527 0.6527 0.6527 0.5215 0.5413 0.5801 0.5464 0.5801 0.5801 0.5801 0.5413 0.5464 0.5413 0.5174 0.5215 0.5801 0.5413 0.5801 0.5174 0.5413 0.5413 0.5801 0.5801 0.5413 0.5464 0.5174 0.5801 0.5174 0.5215 0.5174 0.5413 0.5413 0.5413 0.5174 0.5801 0.5464 0.6527 0.6527 0.5215 0.5174 0.5174 0.5215 0.5801 0.5801 0.5215 0.5215 0.5215 0.5413 0.5174 0.5801 0.5464 0.5464 0.5413 0.5413 0.5413 0.5413 0.5413 0.6527 0.5801 0.5413 0.5413 0.5174 0.5174 0.6527 0.5413 0.5413 0.5801 0.5464 0.5174 0.5801 0.5413 0.5215 0.6527 0.5174 0.6527 0.5413 0.5801 0.5413 0.5174 0.5801 0.6527 0.6527 0.5801 0.6527 0.5464 0.5413 0.6527 0.5413 0.5215 0.5413 0.5413 0.5801 0.5801 0.5464 0.5413 0.5215 0.6527 0.5174 0.5215 0.5801 0.5413 0.6527 0.5215 0.5174 0.5215 0.5464 0.5464 0.5174 0.5215 0.5464 0.5801 0.5215 0.5801 0.5413 0.5464 0.5801 0.5174 0.5174 0.5801 0.5174 0.5464 0.5174 0.5464 0.5801 0.5413 0.5413 0.5801 0.5801 0.6527 0.5413 0.5801 0.5413 0.5464 0.5215 0.5413 0.5801 0.5464 0.5801 0.5801 0.5413 0.5413 0.5215 0.5174 0.5413 0.5413 0.6527 0.5174 0.5174 0.5215 0.5174 0.5174 0.6527 0.5174 0.5174 0.5464 0.5801 0.5801 0.5413 0.5174 0.5464 0.5413 0.5215 0.5801 0.5801 0.5174 0.5801 0.5215 0.6527 0.5464 0.5801 0.5464 0.5801 0.5174 0.5464 0.5413 0.5801 0.5801 0.5801 0.5413 0.5215 0.5215 0.5215 0.5174 0.5413 0.5215 0.5215 0.5215 0.5215 0.5215 0.6527 0.6527 0.5174 0.6527 0.6527 0.5464 0.5174 0.6527 0.6527 0.5215 0.6527 0.5801 0.5215 0.5413 0.5464 0.6527 0.6527 0.5174 0.5215 0.5801 0.5174 0.5174 0.5464 0.5174 0.5215 0.5413 0.5464 0.5413 0.5215 0.5801 0.5215 0.5413 0.5215 0.5215 0.5801 0.5413 0.5801 0.5413 0.6527 0.5413 0.5464 0.5464 0.5174 0.6527 0.6527 0.5801 0.5215 0.5413 0.5215 0.5464 0.5174 0.5215 0.5174 0.5464 0.5174 0.6527 0.5413 0.5215 0.5801 0.5464 0.5215 0.5215 0.6527 0.5464 0.5174 0.5801 0.5215 0.5801 0.5413 0.5464 0.5215 0.5174 0.6527 0.5801 0.5413 0.5215 0.5174 0.6527 0.5413 0.5215 0.5801 0.5413 0.5413 0.5174 0.6527 0.6527 0.5801 0.5464 0.5174 0.6527 0.6527 0.6527 0.5464 0.5413 0.5215 0.6527 0.5215 0.5215 0.5464 0.6527 0.5801 0.5174 0.5801 0.5801 0.5801 0.5413 0.5464 0.5215 0.5464 0.5174 0.6527 0.5464 0.5464 0.5413 0.5215 0.5174 0.5174 0.5413 0.6527 0.5174 0.5801 0.5801 0.5801 0.5413 0.5464 0.5801 0.5174 0.5215 0.6527 0.5215 0.5215 0.5801 0.5174 0.5464 0.5215 0.5464 0.5801 0.5464 0.5174 0.5215 0.5215 0.5215 0.5464 0.5801 0.5174 0.5801 0.5801 0.5801 0.5174 0.5215 0.5215 0.5174 0.6527 0.5215 0.5413 0.5801 0.5174 0.5215 0.5174 0.5464 0.5801 0.5801 0.5801 0.6527 0.5174 0.5174 0.5174 0.5215 0.5413 0.5174 0.5413 0.5174 0.5215 0.5215 0.5413 0.5215 0.5413 0.5174 0.5174 0.5174 0.5215 0.5413 0.5174 0.5413 0.6527 0.5801 0.5801 0.5801 0.5215 0.6527 0.5174 0.5801 0.5464 0.5174 0.5413 0.5174 0.5464 0.5801 0.6527 0.5464 0.5464 0.6527 0.5413 0.5174 0.5464 0.5801 0.5215 0.5464 0.5215 0.5174 0.5215 0.6527 0.6527 0.5413 0.5464 0.5413 0.5801 0.5464 0.5413 0.5413 0.5413 0.5215 0.5413 0.5464 0.5801 0.5464 0.6527 0.5215 0.5413 0.5215 0.5464 0.6527 0.5464 0.5413 0.6527 0.5413 0.5464 0.5174 0.5801 0.5215 0.5174 0.5464 0.5215 0.5464 0.5215 0.5464 0.5215 0.5174 0.5801 0.5801 0.5215 0.5215 0.5174 0.5413 0.5413 0.5464 0.5413 0.5413 0.5801 0.6527 0.5464 0.5464 0.5215 0.5801 0.5174 0.6527 0.6527 0.5413 0.5413 0.5174 0.6527 0.5464 0.5413 0.6527 0.5215 0.6527 0.5174 0.6527 0.5413 0.5464 0.5215 0.5174 0.6527 0.5174 0.5413 0.5464 0.5464 0.5174 0.5464 0.6527 0.5464 0.5464 0.6527 0.5413 0.5174 0.5174 0.5174 0.5464 0.5413 0.5413 0.5801 0.5464 0.5464 0.5464 0.5215 0.5215 0.5174 0.5413 0.5464 0.5413 0.5215 0.5801 0.5215 0.5801 0.5174 0.5464 0.5801 0.5464 0.5464 0.5215 0.5413 0.5413 0.6527 0.5174 0.5464 0.5801 0.6527 0.5215 0.5215 0.5215 0.5464 0.5464 0.5413 0.5464 0.5174 0.5174 0.5801 0.5174 0.5413 0.5174 0.6527 0.5174 0.5174 0.5464 0.5215 0.5464 0.5215 0.5174 0.5801 0.5413 0.5174 0.5174 0.6527 0.6527 0.5801 0.5464 0.5464 0.5413 0.5215 0.5464 0.6527 0.6527 0.5464 0.5174 0.5801 0.5413 0.5801 0.5215 0.5413 0.6527 0.6527 0.6527 0.5801 0.5215 0.5464 0.5215 0.5215 0.5174 0.5464 0.6527 0.5215 0.5413 0.6527 0.5801 0.5174 0.5464 0.5413 0.5215 0.5801 0.6527 0.6527 0.6527 0.5464 0.5801 0.6527 0.6527 0.5215 0.5215 0.5464 0.5174 0.5174 0.5413 0.5174 0.5174 0.5413 0.5413 0.5174 0.5174 0.5215 0.5174 0.5215 0.5464 0.5801 0.5801 0.5413 0.5174 0.6527 0.5174 0.5801 0.5464 0.5464 0.5464 0.5413 0.5464 0.6527 0.5801 0.6527 0.5413 0.5215 0.5174 0.5174 0.5215 0.5464 0.5413 0.5215 0.5801 0.6527 0.5174 0.5174 0.5413 0.5413 0.5801 0.5801 0.5464 0.5174 0.5174 0.5215 0.5174 0.6527 0.6527 0.5801 0.5464 0.5464 0.5464 0.5801 0.5174 0.5174 0.6527" HIT_INDICES="2068 2878 7500 9369 9653 10775 13427 14418 14606 15028 15908 16026 16152 16506 16607 16630 17435 17914 18034 18227 18271 19109 19115 19235 19312 19648 19890 19914 19985 20146 20227 20686 21493 22462 22901 23171 23291 23501 23671 23715 24244 24401 24412 25217 31586 53681 56357" ES_PROFILE="-0.0348 -0.0483 0.0243 0.0643 0.1251 0.1579 0.1470 0.1605 0.1871 0.2080 0.2183 0.2412 0.2636 0.2813 0.3030 0.3259 0.3334 0.3453 0.3629 0.3789 0.3972 0.4003 0.4174 0.4323 0.4478 0.4585 0.4704 0.4858 0.5004 0.5131 0.5270 0.5339 0.5333 0.5282 0.5315 0.5372 0.5453 0.5514 0.5581 0.5667 0.5663 0.5720 0.5801 0.5736 0.4658 0.0921 0.0470" RANK_AT_ES="24412.0000" RANK_SCORE_AT_ES="0.4090"/>
  <DTG RANKED_LIST="fpkm.rnk" TEMPLATE="sample.cls" GENESET="gene_sets.gmt#INTRA_S_DNA_DAMAGE_CHECKPOINT(GO:0031573)" ES="0.6168" NES="1.0402" NP="0.1660" FDR="0.3569" FWER="1.0000" RND_ES="0.5960 0.5512 0.5512 0.6281 0.6281 0.6168 0.6281 0.6168 0.6168 0.6168 0.5960 0.6168 0.6168 0.6168 0.6281 0.6168 0.5512 0.5512 0.5512 0.5485 0.5485 0.5512 0.6168 0.5512 0.5485 0.6168 0.6168 0.5485 0.6281 0.6168 0.6168 0.6281 0.5960 0.6168 0.5960 0.5485 0.6168 0.6281 0.5485 0.5485 0.6168 0.6168 0.5485 0.6168 0.6168 0.6168 0.5485 0.5512 0.6168 0.6168 0.6168 0.5960 0.6281 0.5485 0.5512 0.6168 0.6168 0.5485 0.5512 0.6281 0.6281 0.6168 0.5485 0.5960 0.5485 0.6281 0.5960 0.5512 0.6168 0.5960 0.5485 0.6281 0.6168 0.6168 0.6168 0.5512 0.5960 0.5960 0.6281 0.6281 0.6168 0.6168 0.5512 0.5512 0.5485 0.5960 0.5485 0.5485 0.5485 0.6168 0.5960 0.6281 0.5960 0.6281 0.6168 0.6168 0.5485 0.5512 0.5960 0.6168 0.6168 0.6168 0.5512 0.5960 0.6281 0.5960 0.6168 0.6168 0.5512 0.5960 0.6168 0.5960 0.6168 0.6168 0.5960 0.6281 0.6281 0.5512 0.6168 0.5485 0.6281 0.6168 0.6168 0.6168 0.6168 0.6168 0.5485 0.6168 0.5485 0.6281 0.6168 0.5960 0.5485 0.5485 0.5485 0.5485 0.6281 0.5960 0.5960 0.6168 0.6168 0.6168 0.6168 0.5960 0.5485 0.6168 0.5960 0.6168 0.6168 0.6168 0.5485 0.6168 0.6168 0.6281 0.6168 0.5960 0.6168 0.6281 0.6281 0.5485 0.6168 0.6168 0.6281 0.5512 0.6281 0.6281 0.5960 0.5960 0.5960 0.5485 0.6168 0.6168 0.6168 0.6168 0.6281 0.6168 0.5485 0.6168 0.5485 0.6168 0.5485 0.5485 0.6281 0.6168 0.5512 0.5485 0.5512 0.6168 0.6168 0.6168 0.6281 0.5485 0.5960 0.5960 0.6168 0.5485 0.5485 0.6281 0.5485 0.5960 0.5512 0.5512 0.5485 0.5960 0.5512 0.5485 0.5512 0.5485 0.6281 0.5485 0.5512 0.6168 0.5485 0.5512 0.5512 0.6168 0.6168 0.6168 0.6168 0.5485 0.5960 0.6281 0.5960 0.5960 0.6281 0.6168 0.6168 0.6168 0.5960 0.5512 0.6281 0.5485 0.5512 0.5512 0.6168 0.5485 0.6168 0.6281 0.5960 0.6281 0.6281 0.6281 0.5960 0.6168 0.6168 0.6168 0.5512 0.5512 0.6168 0.5960 0.6168 0.6168 0.6168 0.6168 0.5512 0.6168 0.6168 0.6168 0.6168 0.5960 0.5512 0.6281 0.5485 0.5485 0.6168 0.6168 0.5485 0.6168 0.5485 0.5485 0.6168 0.5960 0.6168 0.5960 0.6168 0.6168 0.6168 0.6168 0.6281 0.5960 0.6168 0.5485 0.5485 0.6168 0.6281 0.6281 0.5512 0.5960 0.5485 0.6168 0.5512 0.5512 0.6168 0.5960 0.6168 0.5512 0.5512 0.5512 0.6168 0.6168 0.6281 0.6168 0.5485 0.5512 0.6281 0.6168 0.6168 0.6281 0.5485 0.5512 0.5960 0.5485 0.6168 0.6168 0.6168 0.6281 0.5485 0.5512 0.5960 0.5512 0.5512 0.5960 0.5512 0.6281 0.6168 0.6281 0.5485 0.5512 0.6281 0.5512 0.6168 0.5512 0.5485 0.5485 0.5960 0.5512 0.5960 0.5512 0.6281 0.5485 0.6168 0.5485 0.5485 0.6281 0.5485 0.5512 0.6281 0.5512 0.6281 0.5960 0.6281 0.5485 0.6281 0.5960 0.5960 0.5960 0.6281 0.5512 0.6168 0.5485 0.6168 0.6168 0.6168 0.5512 0.5485 0.5512 0.6168 0.6281 0.6168 0.5512 0.6168 0.6168 0.5512 0.5512 0.6168 0.6168 0.5512 0.5485 0.6168 0.6168 0.6168 0.6281 0.6168 0.5512 0.5512 0.5512 0.6168 0.6168 0.5485 0.5960 0.5960 0.6281 0.6168 0.6168 0.6281 0.6168 0.6168 0.6281 0.6281 0.6281 0.5512 0.6168 0.6168 0.5485 0.5485 0.5512 0.5512 0.5512 0.5512 0.5512 0.5960 0.6168 0.5512 0.5512 0.6168 0.6168 0.5960 0.5512 0.5512 0.6168 0.5485 0.6168 0.6168 0.5512 0.6281 0.5960 0.6168 0.5960 0.5512 0.6168 0.5512 0.6168 0.6168 0.5960 0.5960 0.6168 0.5960 0.5485 0.5512 0.5960 0.5512 0.6281 0.5512 0.5512 0.6168 0.6168 0.5485 0.5512 0.6281 0.5960 0.6168 0.6281 0.6168 0.5512 0.5960 0.6281 0.6168 0.6281 0.5485 0.5485 0.6168 0.6281 0.5485 0.6168 0.6281 0.6168 0.5512 0.5485 0.6168 0.6168 0.6168 0.6168 0.6168 0.5485 0.6168 0.5485 0.6168 0.5512 0.5512 0.6168 0.6168 0.5960 0.5512 0.6168 0.5512 0.5485 0.6281 0.5512 0.6168 0.5485 0.6168 0.6168 0.5512 0.5512 0.6281 0.6168 0.5512 0.5512 0.5960 0.6168 0.6168 0.6281 0.6168 0.6168 0.5960 0.6168 0.6168 0.5485 0.6168 0.6168 0.5512 0.6168 0.5485 0.5512 0.6281 0.6168 0.6168 0.6168 0.6168 0.6281 0.5960 0.5485 0.6168 0.5485 0.6168 0.6168 0.5485 0.5512 0.6168 0.6168 0.6168 0.5512 0.6281 0.6281 0.6281 0.6168 0.5512 0.6281 0.6281 0.6281 0.6281 0.6281 0.5960 0.5960 0.6168 0.5960 0.5960 0.5485 0.6168 0.5960 0.5960 0.6281 0.5960 0.6168 0.6281 0.5512 0.5485 0.5960 0.5960 0.6168 0.6281 0.6168 0.6168 0.6168 0.5485 0.6168 0.6281 0.5512 0.5485 0.5512 0.6281 0.6168 0.6281 0.5512 0.6281 0.6281 0.6168 0.5512 0.6168 0.5512 0.5960 0.5512 0.5485 0.5485 0.6168 0.5960 0.5960 0.6168 0.6281 0.5512 0.6281 0.5485 0.6168 0.6281 0.6168 0.5485 0.6168 0.5960 0.5512 0.6281 0.6168 0.5485 0.6281 0.6281 0.5960 0.5485 0.6168 0.6168 0.6281 0.6168 0.5512 0.5485 0.6281 0.6168 0.5960 0.6168 0.5512 0.6281 0.6168 0.5960 0.5512 0.6281 0.6168 0.5512 0.5512 0.6168 0.5960 0.5960 0.6168 0.5485 0.6168 0.5960 0.5960 0.5960 0.5485 0.5512 0.6281 0.5960 0.6281 0.6281 0.5485 0.5960 0.6168 0.6168 0.6168 0.6168 0.6168 0.5512 0.5485 0.6281 0.5485 0.6168 0.5960 0.5485 0.5485 0.5512 0.6281 0.6168 0.6168 0.5512 0.5960 0.6168 0.6168 0.6168 0.6168 0.5512 0.5485 0.6168 0.6168 0.6281 0.5960 0.6281 0.6281 0.6168 0.6168 0.5485 0.6281 0.5485 0.6168 0.5485 0.6168 0.6281 0.6281 0.6281 0.5485 0.6168 0.6168 0.6168 0.6168 0.6168 0.6168 0.6281 0.6281 0.6168 0.5960 0.6281 0.5512 0.6168 0.6168 0.6281 0.6168 0.5485 0.6168 0.6168 0.6168 0.5960 0.6168 0.6168 0.6168 0.6281 0.5512 0.6168 0.5512 0.6168 0.6281 0.6281 0.5512 0.6281 0.5512 0.6168 0.6168 0.6168 0.6281 0.5512 0.6168 0.5512 0.5960 0.6168 0.6168 0.6168 0.6281 0.5960 0.6168 0.6168 0.5485 0.6168 0.5512 0.6168 0.5485 0.6168 0.5960 0.5485 0.5485 0.5960 0.5512 0.6168 0.5485 0.6168 0.6281 0.5485 0.6281 0.6168 0.6281 0.5960 0.5960 0.5512 0.5485 0.5512 0.6168 0.5485 0.5512 0.5512 0.5512 0.6281 0.5512 0.5485 0.6168 0.5485 0.5960 0.6281 0.5512 0.6281 0.5485 0.5960 0.5485 0.5512 0.5960 0.5512 0.5485 0.6168 0.6168 0.6281 0.6168 0.5485 0.6281 0.5485 0.6281 0.5485 0.6281 0.6168 0.6168 0.6168 0.6281 0.6281 0.6168 0.5512 0.5512 0.5485 0.5512 0.5512 0.6168 0.5960 0.5485 0.5485 0.6281 0.6168 0.6168 0.5960 0.5960 0.5512 0.5512 0.6168 0.5960 0.5485 0.5512 0.5960 0.6281 0.5960 0.6168 0.5960 0.5512 0.5485 0.6281 0.6168 0.5960 0.6168 0.5512 0.5485 0.5485 0.6168 0.5485 0.5960 0.5485 0.5485 0.5960 0.5512 0.6168 0.6168 0.6168 0.5485 0.5512 0.5512 0.6168 0.5485 0.5485 0.5485 0.6281 0.6281 0.6168 0.5512 0.5485 0.5512 0.6281 0.6168 0.6281 0.6168 0.6168 0.5485 0.6168 0.5485 0.5485 0.6281 0.5512 0.5512 0.5960 0.6168 0.5485 0.6168 0.5960 0.6281 0.6281 0.6281 0.5485 0.5485 0.5512 0.5485 0.6168 0.6168 0.6168 0.6168 0.5512 0.6168 0.5960 0.6168 0.6168 0.5485 0.6281 0.5485 0.6281 0.6168 0.6168 0.5512 0.6168 0.6168 0.5960 0.5960 0.6168 0.5485 0.5485 0.5512 0.6281 0.5485 0.5960 0.5960 0.5485 0.6168 0.6168 0.5512 0.6168 0.6281 0.5512 0.5960 0.5960 0.5960 0.6168 0.6281 0.5485 0.6281 0.6281 0.6168 0.5485 0.5960 0.6281 0.5512 0.5960 0.6168 0.6168 0.5485 0.5512 0.6281 0.6168 0.5960 0.5960 0.5960 0.5485 0.6168 0.5960 0.5960 0.6281 0.6281 0.5485 0.6168 0.6168 0.5512 0.6168 0.6168 0.5512 0.5512 0.6168 0.6168 0.6281 0.6168 0.6281 0.5485 0.6168 0.6168 0.5512 0.6168 0.5960 0.6168 0.6168 0.5485 0.5485 0.5485 0.5512 0.5485 0.5960 0.6168 0.5960 0.5512 0.6281 0.6168 0.6168 0.6281 0.5485 0.5512 0.6281 0.6168 0.5960 0.6168 0.6168 0.5512 0.5512 0.6168 0.6168 0.5485 0.6168 0.6168 0.6281 0.6168 0.5960 0.5960 0.6168 0.5485 0.5485 0.5485 0.6168 0.6168 0.6168 0.5960" HIT_INDICES="9155 9245 11130 12057 12440 14737 15339 15552 18511 19575 19870 20614 21812 22004 26525 50046" ES_PROFILE="0.0118 0.1723 0.2465 0.3219 0.4013 0.4260 0.4747 0.5285 0.5189 0.5370 0.5668 0.5865 0.5936 0.6168 0.5511 0.1537" RANK_AT_ES="22004.0000" RANK_SCORE_AT_ES="0.5976"/>
  <DTG RANKED_LIST="fpkm.rnk" TEMPLATE="sample.cls" GENESET="gene_sets.gmt#CRISTAE_FORMATION(GO:0042407)" ES="0.5971" NES="1.0404" NP="0.1410" FDR="0.3568" FWER="1.0000" RND_ES="0.6378 0.5493 0.5493 0.5567 0.5567 0.5971 0.5567 0.5971 0.5675 0.5971 0.6378 0.5971 0.5971 0.5971 0.5567 0.5675 0.5493 0.5493 0.5493 0.5439 0.5439 0.5493 0.5971 0.5493 0.5439 0.5971 0.5971 0.5439 0.5567 0.5971 0.5675 0.5567 0.6378 0.5971 0.6378 0.5439 0.5971 0.5567 0.5439 0.5439 0.5675 0.5675 0.5439 0.5971 0.5675 0.5971 0.5439 0.5493 0.5971 0.5675 0.5971 0.6378 0.5567 0.5439 0.5493 0.5971 0.5971 0.5439 0.5493 0.5567 0.5567 0.5971 0.5439 0.6378 0.5439 0.5567 0.6378 0.5493 0.5675 0.6378 0.5439 0.5567 0.5675 0.5971 0.5971 0.5493 0.6378 0.6378 0.5567 0.5567 0.5675 0.5971 0.5493 0.5493 0.5439 0.6378 0.5439 0.5439 0.5439 0.5675 0.6378 0.5567 0.6378 0.5567 0.5675 0.5971 0.5439 0.5493 0.6378 0.5675 0.5675 0.5971 0.5493 0.6378 0.5567 0.6378 0.5675 0.5971 0.5493 0.6378 0.5971 0.6378 0.5971 0.5971 0.6378 0.5567 0.5567 0.5493 0.5675 0.5439 0.5567 0.5971 0.5971 0.5971 0.5971 0.5675 0.5439 0.5971 0.5439 0.5567 0.5971 0.6378 0.5439 0.5439 0.5439 0.5439 0.5567 0.6378 0.6378 0.5971 0.5675 0.5971 0.5971 0.6378 0.5439 0.5971 0.6378 0.5971 0.5675 0.5675 0.5439 0.5675 0.5675 0.5567 0.5971 0.6378 0.5675 0.5567 0.5567 0.5439 0.5971 0.5675 0.5567 0.5493 0.5567 0.5567 0.6378 0.6378 0.6378 0.5439 0.5675 0.5971 0.5675 0.5971 0.5567 0.5971 0.5439 0.5971 0.5439 0.5971 0.5439 0.5439 0.5567 0.5971 0.5493 0.5439 0.5493 0.5971 0.5971 0.5675 0.5567 0.5439 0.6378 0.6378 0.5675 0.5439 0.5439 0.5567 0.5439 0.6378 0.5493 0.5493 0.5439 0.6378 0.5493 0.5439 0.5493 0.5439 0.5567 0.5439 0.5493 0.5971 0.5439 0.5493 0.5493 0.5675 0.5675 0.5675 0.5971 0.5439 0.6378 0.5567 0.6378 0.6378 0.5567 0.5675 0.5675 0.5675 0.6378 0.5493 0.5567 0.5439 0.5493 0.5493 0.5971 0.5439 0.5971 0.5567 0.6378 0.5567 0.5567 0.5567 0.6378 0.5971 0.5675 0.5971 0.5493 0.5493 0.5675 0.6378 0.5675 0.5971 0.5675 0.5675 0.5493 0.5971 0.5675 0.5971 0.5971 0.6378 0.5493 0.5567 0.5439 0.5439 0.5675 0.5675 0.5439 0.5675 0.5439 0.5439 0.5675 0.6378 0.5971 0.6378 0.5675 0.5675 0.5971 0.5675 0.5567 0.6378 0.5971 0.5439 0.5439 0.5971 0.5567 0.5567 0.5493 0.6378 0.5439 0.5971 0.5493 0.5493 0.5971 0.6378 0.5971 0.5493 0.5493 0.5493 0.5971 0.5971 0.5567 0.5971 0.5439 0.5493 0.5567 0.5971 0.5971 0.5567 0.5439 0.5493 0.6378 0.5439 0.5971 0.5675 0.5971 0.5567 0.5439 0.5493 0.6378 0.5493 0.5493 0.6378 0.5493 0.5567 0.5675 0.5567 0.5439 0.5493 0.5567 0.5493 0.5971 0.5493 0.5439 0.5439 0.6378 0.5493 0.6378 0.5493 0.5567 0.5439 0.5971 0.5439 0.5439 0.5567 0.5439 0.5493 0.5567 0.5493 0.5567 0.6378 0.5567 0.5439 0.5567 0.6378 0.6378 0.6378 0.5567 0.5493 0.5971 0.5439 0.5971 0.5971 0.5971 0.5493 0.5439 0.5493 0.5675 0.5567 0.5971 0.5493 0.5971 0.5675 0.5493 0.5493 0.5971 0.5971 0.5493 0.5439 0.5675 0.5971 0.5675 0.5567 0.5675 0.5493 0.5493 0.5493 0.5675 0.5971 0.5439 0.6378 0.6378 0.5567 0.5675 0.5675 0.5567 0.5971 0.5971 0.5567 0.5567 0.5567 0.5493 0.5675 0.5971 0.5439 0.5439 0.5493 0.5493 0.5493 0.5493 0.5493 0.6378 0.5971 0.5493 0.5493 0.5675 0.5675 0.6378 0.5493 0.5493 0.5971 0.5439 0.5675 0.5971 0.5493 0.5567 0.6378 0.5675 0.6378 0.5493 0.5971 0.5493 0.5675 0.5971 0.6378 0.6378 0.5971 0.6378 0.5439 0.5493 0.6378 0.5493 0.5567 0.5493 0.5493 0.5971 0.5971 0.5439 0.5493 0.5567 0.6378 0.5675 0.5567 0.5971 0.5493 0.6378 0.5567 0.5675 0.5567 0.5439 0.5439 0.5675 0.5567 0.5439 0.5971 0.5567 0.5971 0.5493 0.5439 0.5971 0.5675 0.5675 0.5971 0.5675 0.5439 0.5675 0.5439 0.5971 0.5493 0.5493 0.5971 0.5971 0.6378 0.5493 0.5971 0.5493 0.5439 0.5567 0.5493 0.5971 0.5439 0.5971 0.5971 0.5493 0.5493 0.5567 0.5675 0.5493 0.5493 0.6378 0.5675 0.5675 0.5567 0.5675 0.5675 0.6378 0.5675 0.5675 0.5439 0.5971 0.5971 0.5493 0.5675 0.5439 0.5493 0.5567 0.5971 0.5971 0.5675 0.5971 0.5567 0.6378 0.5439 0.5971 0.5439 0.5971 0.5675 0.5439 0.5493 0.5971 0.5971 0.5971 0.5493 0.5567 0.5567 0.5567 0.5675 0.5493 0.5567 0.5567 0.5567 0.5567 0.5567 0.6378 0.6378 0.5675 0.6378 0.6378 0.5439 0.5675 0.6378 0.6378 0.5567 0.6378 0.5971 0.5567 0.5493 0.5439 0.6378 0.6378 0.5675 0.5567 0.5971 0.5675 0.5675 0.5439 0.5675 0.5567 0.5493 0.5439 0.5493 0.5567 0.5971 0.5567 0.5493 0.5567 0.5567 0.5971 0.5493 0.5971 0.5493 0.6378 0.5493 0.5439 0.5439 0.5675 0.6378 0.6378 0.5971 0.5567 0.5493 0.5567 0.5439 0.5675 0.5567 0.5675 0.5439 0.5675 0.6378 0.5493 0.5567 0.5971 0.5439 0.5567 0.5567 0.6378 0.5439 0.5675 0.5971 0.5567 0.5971 0.5493 0.5439 0.5567 0.5675 0.6378 0.5971 0.5493 0.5567 0.5675 0.6378 0.5493 0.5567 0.5971 0.5493 0.5493 0.5675 0.6378 0.6378 0.5971 0.5439 0.5675 0.6378 0.6378 0.6378 0.5439 0.5493 0.5567 0.6378 0.5567 0.5567 0.5439 0.6378 0.5971 0.5675 0.5971 0.5971 0.5971 0.5493 0.5439 0.5567 0.5439 0.5675 0.6378 0.5439 0.5439 0.5493 0.5567 0.5675 0.5675 0.5493 0.6378 0.5675 0.5971 0.5971 0.5971 0.5493 0.5439 0.5971 0.5675 0.5567 0.6378 0.5567 0.5567 0.5971 0.5675 0.5439 0.5567 0.5439 0.5971 0.5439 0.5675 0.5567 0.5567 0.5567 0.5439 0.5971 0.5675 0.5971 0.5971 0.5971 0.5675 0.5567 0.5567 0.5675 0.6378 0.5567 0.5493 0.5971 0.5675 0.5567 0.5675 0.5439 0.5971 0.5971 0.5971 0.6378 0.5675 0.5675 0.5675 0.5567 0.5493 0.5675 0.5493 0.5675 0.5567 0.5567 0.5493 0.5567 0.5493 0.5675 0.5675 0.5675 0.5567 0.5493 0.5675 0.5493 0.6378 0.5971 0.5971 0.5971 0.5567 0.6378 0.5675 0.5971 0.5439 0.5675 0.5493 0.5675 0.5439 0.5971 0.6378 0.5439 0.5439 0.6378 0.5493 0.5675 0.5439 0.5971 0.5567 0.5439 0.5567 0.5675 0.5567 0.6378 0.6378 0.5493 0.5439 0.5493 0.5971 0.5439 0.5493 0.5493 0.5493 0.5567 0.5493 0.5439 0.5971 0.5439 0.6378 0.5567 0.5493 0.5567 0.5439 0.6378 0.5439 0.5493 0.6378 0.5493 0.5439 0.5675 0.5971 0.5567 0.5675 0.5439 0.5567 0.5439 0.5567 0.5439 0.5567 0.5675 0.5971 0.5971 0.5567 0.5567 0.5675 0.5493 0.5493 0.5439 0.5493 0.5493 0.5971 0.6378 0.5439 0.5439 0.5567 0.5971 0.5675 0.6378 0.6378 0.5493 0.5493 0.5675 0.6378 0.5439 0.5493 0.6378 0.5567 0.6378 0.5675 0.6378 0.5493 0.5439 0.5567 0.5675 0.6378 0.5675 0.5493 0.5439 0.5439 0.5675 0.5439 0.6378 0.5439 0.5439 0.6378 0.5493 0.5675 0.5675 0.5675 0.5439 0.5493 0.5493 0.5971 0.5439 0.5439 0.5439 0.5567 0.5567 0.5675 0.5493 0.5439 0.5493 0.5567 0.5971 0.5567 0.5971 0.5675 0.5439 0.5971 0.5439 0.5439 0.5567 0.5493 0.5493 0.6378 0.5675 0.5439 0.5971 0.6378 0.5567 0.5567 0.5567 0.5439 0.5439 0.5493 0.5439 0.5675 0.5675 0.5971 0.5675 0.5493 0.5675 0.6378 0.5675 0.5675 0.5439 0.5567 0.5439 0.5567 0.5675 0.5971 0.5493 0.5675 0.5675 0.6378 0.6378 0.5971 0.5439 0.5439 0.5493 0.5567 0.5439 0.6378 0.6378 0.5439 0.5675 0.5971 0.5493 0.5971 0.5567 0.5493 0.6378 0.6378 0.6378 0.5971 0.5567 0.5439 0.5567 0.5567 0.5675 0.5439 0.6378 0.5567 0.5493 0.6378 0.5971 0.5675 0.5439 0.5493 0.5567 0.5971 0.6378 0.6378 0.6378 0.5439 0.5971 0.6378 0.6378 0.5567 0.5567 0.5439 0.5675 0.5675 0.5493 0.5675 0.5675 0.5493 0.5493 0.5675 0.5675 0.5567 0.5675 0.5567 0.5439 0.5971 0.5971 0.5493 0.5675 0.6378 0.5675 0.5971 0.5439 0.5439 0.5439 0.5493 0.5439 0.6378 0.5971 0.6378 0.5493 0.5567 0.5675 0.5675 0.5567 0.5439 0.5493 0.5567 0.5971 0.6378 0.5675 0.5675 0.5493 0.5493 0.5971 0.5971 0.5439 0.5675 0.5675 0.5567 0.5675 0.6378 0.6378 0.5971 0.5439 0.5439 0.5439 0.5971 0.5675 0.5675 0.6378" HIT_INDICES="8818 10330 12554 12649 12963 13041 14143 14263 14494 15078 15636 16501 16816 17038 17071 17263 17644 17811 17858 17874 18880 18951 18983 20952 21571 21617 22093 22187 22419 24483 26142 26574" ES_PROFILE="-0.0410 0.0062 0.0184 0.0661 0.1077 0.1528 0.1748 0.2127 0.2474 0.2735 0.2977 0.3135 0.3376 0.3625 0.3905 0.4151 0.4353 0.4586 0.4838 0.5094 0.5152 0.5366 0.5587 0.5435 0.5496 0.5653 0.5727 0.5863 0.5971 0.5728 0.5519 0.5509" RANK_AT_ES="22419.0000" RANK_SCORE_AT_ES="0.5640"/>
  <DTG RANKED_LIST="fpkm.rnk" TEMPLATE="sample.cls" GENESET="gene_sets.gmt#CLATHRIN_COATED_PIT(GO:0005905)" ES="0.6262" NES="1.0405" NP="0.1410" FDR="0.3568" FWER="1.0000" RND_ES="0.8730 0.5136 0.5136 0.5647 0.5647 0.6262 0.5647 0.6262 0.5658 0.6262 0.8730 0.6262 0.6262 0.6262 0.5647 0.5658 0.5136 0.5136 0.5136 0.5109 0.5109 0.5136 0.6262 0.5136 0.5109 0.6262 0.6262 0.5109 0.5647 0.6262 0.5658 0.5647 0.8730 0.6262 0.8730 0.5109 0.6262 0.5647 0.5109 0.5109 0.5658 0.5658 0.5109 0.6262 0.5658 0.6262 0.5109 0.5136 0.6262 0.5658 0.6262 0.8730 0.5647 0.5109 0.5136 0.6262 0.6262 0.5109 0.5136 0.5647 0.5647 0.6262 0.5109 0.8730 0.5109 0.5647 0.8730 0.5136 0.5658 0.8730 0.5109 0.5647 0.5658 0.6262 0.6262 0.5136 0.8730 0.8730 0.5647 0.5647 0.5658 0.6262 0.5136 0.5136 0.5109 0.8730 0.5109 0.5109 0.5109 0.5658 0.8730 0.5647 0.8730 0.5647 0.5658 0.6262 0.5109 0.5136 0.8730 0.5658 0.5658 0.6262 0.5136 0.8730 0.5647 0.8730 0.5658 0.6262 0.5136 0.8730 0.6262 0.8730 0.6262 0.6262 0.8730 0.5647 0.5647 0.5136 0.5658 0.5109 0.5647 0.6262 0.6262 0.6262 0.6262 0.5658 0.5109 0.6262 0.5109 0.5647 0.6262 0.8730 0.5109 0.5109 0.5109 0.5109 0.5647 0.8730 0.8730 0.6262 0.5658 0.6262 0.6262 0.8730 0.5109 0.6262 0.8730 0.6262 0.5658 0.5658 0.5109 0.5658 0.5658 0.5647 0.6262 0.8730 0.5658 0.5647 0.5647 0.5109 0.6262 0.5658 0.5647 0.5136 0.5647 0.5647 0.8730 0.8730 0.8730 0.5109 0.5658 0.6262 0.5658 0.6262 0.5647 0.6262 0.5109 0.6262 0.5109 0.6262 0.5109 0.5109 0.5647 0.6262 0.5136 0.5109 0.5136 0.6262 0.6262 0.5658 0.5647 0.5109 0.8730 0.8730 0.5658 0.5109 0.5109 0.5647 0.5109 0.8730 0.5136 0.5136 0.5109 0.8730 0.5136 0.5109 0.5136 0.5109 0.5647 0.5109 0.5136 0.6262 0.5109 0.5136 0.5136 0.5658 0.5658 0.5658 0.6262 0.5109 0.8730 0.5647 0.8730 0.8730 0.5647 0.5658 0.5658 0.5658 0.8730 0.5136 0.5647 0.5109 0.5136 0.5136 0.6262 0.5109 0.6262 0.5647 0.8730 0.5647 0.5647 0.5647 0.8730 0.6262 0.5658 0.6262 0.5136 0.5136 0.5658 0.8730 0.5658 0.6262 0.5658 0.5658 0.5136 0.6262 0.5658 0.6262 0.6262 0.8730 0.5136 0.5647 0.5109 0.5109 0.5658 0.5658 0.5109 0.5658 0.5109 0.5109 0.5658 0.8730 0.6262 0.8730 0.5658 0.5658 0.6262 0.5658 0.5647 0.8730 0.6262 0.5109 0.5109 0.6262 0.5647 0.5647 0.5136 0.8730 0.5109 0.6262 0.5136 0.5136 0.6262 0.8730 0.6262 0.5136 0.5136 0.5136 0.6262 0.6262 0.5647 0.6262 0.5109 0.5136 0.5647 0.6262 0.6262 0.5647 0.5109 0.5136 0.8730 0.5109 0.6262 0.5658 0.6262 0.5647 0.5109 0.5136 0.8730 0.5136 0.5136 0.8730 0.5136 0.5647 0.5658 0.5647 0.5109 0.5136 0.5647 0.5136 0.6262 0.5136 0.5109 0.5109 0.8730 0.5136 0.8730 0.5136 0.5647 0.5109 0.6262 0.5109 0.5109 0.5647 0.5109 0.5136 0.5647 0.5136 0.5647 0.8730 0.5647 0.5109 0.5647 0.8730 0.8730 0.8730 0.5647 0.5136 0.6262 0.5109 0.6262 0.6262 0.6262 0.5136 0.5109 0.5136 0.5658 0.5647 0.6262 0.5136 0.6262 0.5658 0.5136 0.5136 0.6262 0.6262 0.5136 0.5109 0.5658 0.6262 0.5658 0.5647 0.5658 0.5136 0.5136 0.5136 0.5658 0.6262 0.5109 0.8730 0.8730 0.5647 0.5658 0.5658 0.5647 0.6262 0.6262 0.5647 0.5647 0.5647 0.5136 0.5658 0.6262 0.5109 0.5109 0.5136 0.5136 0.5136 0.5136 0.5136 0.8730 0.6262 0.5136 0.5136 0.5658 0.5658 0.8730 0.5136 0.5136 0.6262 0.5109 0.5658 0.6262 0.5136 0.5647 0.8730 0.5658 0.8730 0.5136 0.6262 0.5136 0.5658 0.6262 0.8730 0.8730 0.6262 0.8730 0.5109 0.5136 0.8730 0.5136 0.5647 0.5136 0.5136 0.6262 0.6262 0.5109 0.5136 0.5647 0.8730 0.5658 0.5647 0.6262 0.5136 0.8730 0.5647 0.5658 0.5647 0.5109 0.5109 0.5658 0.5647 0.5109 0.6262 0.5647 0.6262 0.5136 0.5109 0.6262 0.5658 0.5658 0.6262 0.5658 0.5109 0.5658 0.5109 0.6262 0.5136 0.5136 0.6262 0.6262 0.8730 0.5136 0.6262 0.5136 0.5109 0.5647 0.5136 0.6262 0.5109 0.6262 0.6262 0.5136 0.5136 0.5647 0.5658 0.5136 0.5136 0.8730 0.5658 0.5658 0.5647 0.5658 0.5658 0.8730 0.5658 0.5658 0.5109 0.6262 0.6262 0.5136 0.5658 0.5109 0.5136 0.5647 0.6262 0.6262 0.5658 0.6262 0.5647 0.8730 0.5109 0.6262 0.5109 0.6262 0.5658 0.5109 0.5136 0.6262 0.6262 0.6262 0.5136 0.5647 0.5647 0.5647 0.5658 0.5136 0.5647 0.5647 0.5647 0.5647 0.5647 0.8730 0.8730 0.5658 0.8730 0.8730 0.5109 0.5658 0.8730 0.8730 0.5647 0.8730 0.6262 0.5647 0.5136 0.5109 0.8730 0.8730 0.5658 0.5647 0.6262 0.5658 0.5658 0.5109 0.5658 0.5647 0.5136 0.5109 0.5136 0.5647 0.6262 0.5647 0.5136 0.5647 0.5647 0.6262 0.5136 0.6262 0.5136 0.8730 0.5136 0.5109 0.5109 0.5658 0.8730 0.8730 0.6262 0.5647 0.5136 0.5647 0.5109 0.5658 0.5647 0.5658 0.5109 0.5658 0.8730 0.5136 0.5647 0.6262 0.5109 0.5647 0.5647 0.8730 0.5109 0.5658 0.6262 0.5647 0.6262 0.5136 0.5109 0.5647 0.5658 0.8730 0.6262 0.5136 0.5647 0.5658 0.8730 0.5136 0.5647 0.6262 0.5136 0.5136 0.5658 0.8730 0.8730 0.6262 0.5109 0.5658 0.8730 0.8730 0.8730 0.5109 0.5136 0.5647 0.8730 0.5647 0.5647 0.5109 0.8730 0.6262 0.5658 0.6262 0.6262 0.6262 0.5136 0.5109 0.5647 0.5109 0.5658 0.8730 0.5109 0.5109 0.5136 0.5647 0.5658 0.5658 0.5136 0.8730 0.5658 0.6262 0.6262 0.6262 0.5136 0.5109 0.6262 0.5658 0.5647 0.8730 0.5647 0.5647 0.6262 0.5658 0.5109 0.5647 0.5109 0.6262 0.5109 0.5658 0.5647 0.5647 0.5647 0.5109 0.6262 0.5658 0.6262 0.6262 0.6262 0.5658 0.5647 0.5647 0.5658 0.8730 0.5647 0.5136 0.6262 0.5658 0.5647 0.5658 0.5109 0.6262 0.6262 0.6262 0.8730 0.5658 0.5658 0.5658 0.5647 0.5136 0.5658 0.5136 0.5658 0.5647 0.5647 0.5136 0.5647 0.5136 0.5658 0.5658 0.5658 0.5647 0.5136 0.5658 0.5136 0.8730 0.6262 0.6262 0.6262 0.5647 0.8730 0.5658 0.6262 0.5109 0.5658 0.5136 0.5658 0.5109 0.6262 0.8730 0.5109 0.5109 0.8730 0.5136 0.5658 0.5109 0.6262 0.5647 0.5109 0.5647 0.5658 0.5647 0.8730 0.8730 0.5136 0.5109 0.5136 0.6262 0.5109 0.5136 0.5136 0.5136 0.5647 0.5136 0.5109 0.6262 0.5109 0.8730 0.5647 0.5136 0.5647 0.5109 0.8730 0.5109 0.5136 0.8730 0.5136 0.5109 0.5658 0.6262 0.5647 0.5658 0.5109 0.5647 0.5109 0.5647 0.5109 0.5647 0.5658 0.6262 0.6262 0.5647 0.5647 0.5658 0.5136 0.5136 0.5109 0.5136 0.5136 0.6262 0.8730 0.5109 0.5109 0.5647 0.6262 0.5658 0.8730 0.8730 0.5136 0.5136 0.5658 0.8730 0.5109 0.5136 0.8730 0.5647 0.8730 0.5658 0.8730 0.5136 0.5109 0.5647 0.5658 0.8730 0.5658 0.5136 0.5109 0.5109 0.5658 0.5109 0.8730 0.5109 0.5109 0.8730 0.5136 0.5658 0.5658 0.5658 0.5109 0.5136 0.5136 0.6262 0.5109 0.5109 0.5109 0.5647 0.5647 0.5658 0.5136 0.5109 0.5136 0.5647 0.6262 0.5647 0.6262 0.5658 0.5109 0.6262 0.5109 0.5109 0.5647 0.5136 0.5136 0.8730 0.5658 0.5109 0.6262 0.8730 0.5647 0.5647 0.5647 0.5109 0.5109 0.5136 0.5109 0.5658 0.5658 0.6262 0.5658 0.5136 0.5658 0.8730 0.5658 0.5658 0.5109 0.5647 0.5109 0.5647 0.5658 0.6262 0.5136 0.5658 0.5658 0.8730 0.8730 0.6262 0.5109 0.5109 0.5136 0.5647 0.5109 0.8730 0.8730 0.5109 0.5658 0.6262 0.5136 0.6262 0.5647 0.5136 0.8730 0.8730 0.8730 0.6262 0.5647 0.5109 0.5647 0.5647 0.5658 0.5109 0.8730 0.5647 0.5136 0.8730 0.6262 0.5658 0.5109 0.5136 0.5647 0.6262 0.8730 0.8730 0.8730 0.5109 0.6262 0.8730 0.8730 0.5647 0.5647 0.5109 0.5658 0.5658 0.5136 0.5658 0.5658 0.5136 0.5136 0.5658 0.5658 0.5647 0.5658 0.5647 0.5109 0.6262 0.6262 0.5136 0.5658 0.8730 0.5658 0.6262 0.5109 0.5109 0.5109 0.5136 0.5109 0.8730 0.6262 0.8730 0.5136 0.5647 0.5658 0.5658 0.5647 0.5109 0.5136 0.5647 0.6262 0.8730 0.5658 0.5658 0.5136 0.5136 0.6262 0.6262 0.5109 0.5658 0.5658 0.5647 0.5658 0.8730 0.8730 0.6262 0.5109 0.5109 0.5109 0.6262 0.5658 0.5658 0.8730" HIT_INDICES="1423 3207 4048 6186 6726 6847 7297 7467 8700 9395 10131 10344 10549 10571 11225 11399 11881 12095 12549 12594 12703 14281 15082 15122 15126 15225 15436 16487 17157 18257 19231 19325 20027 20279 21000 21078 21280 21807 22646 23624 23746 23988 24038 24656 24817 24823 24837 24869 25198 25300 25402 25471 25859 26051 26061 26275 26543 26635 27347 27563 27571 27856 27869 29271 29534 29699 46089" ES_PROFILE="-0.0240 -0.0541 -0.0683 0.2129 0.3020 0.3870 0.4367 0.4845 0.4923 0.5038 0.5107 0.5255 0.5397 0.5569 0.5616 0.5740 0.5799 0.5899 0.5949 0.6068 0.6173 0.6007 0.5963 0.6047 0.6137 0.6210 0.6262 0.6161 0.6120 0.5996 0.5887 0.5926 0.5859 0.5866 0.5790 0.5822 0.5832 0.5784 0.5679 0.5545 0.5555 0.5543 0.5564 0.5485 0.5483 0.5507 0.5530 0.5549 0.5517 0.5523 0.5528 0.5538 0.5493 0.5479 0.5496 0.5477 0.5448 0.5449 0.5340 0.5314 0.5323 0.5284 0.5290 0.5054 0.5010 0.4982 0.2209" RANK_AT_ES="15436.0000" RANK_SCORE_AT_ES="1.3116"/>
  <DTG RANKED_LIST="fpkm.rnk" TEMPLATE="sample.cls" GENESET="gene_sets.gmt#SMALL_RIBOSOMAL_SUBUNIT(GO:0015935)" ES="0.5753" NES="1.0405" NP="0.1410" FDR="0.3568" FWER="1.0000" RND_ES="0.6304 0.5168 0.5168 0.5528 0.5528 0.5753 0.5528 0.5753 0.5421 0.5753 0.6304 0.5753 0.5753 0.5753 0.5528 0.5421 0.5168 0.5168 0.5168 0.5117 0.5117 0.5168 0.5753 0.5168 0.5117 0.5753 0.5753 0.5117 0.5528 0.5753 0.5421 0.5528 0.6304 0.5753 0.6304 0.5117 0.5753 0.5528 0.5117 0.5117 0.5421 0.5421 0.5117 0.5753 0.5421 0.5753 0.5117 0.5168 0.5753 0.5421 0.5753 0.6304 0.5528 0.5117 0.5168 0.5753 0.5753 0.5117 0.5168 0.5528 0.5528 0.5753 0.5117 0.6304 0.5117 0.5528 0.6304 0.5168 0.5421 0.6304 0.5117 0.5528 0.5421 0.5753 0.5753 0.5168 0.6304 0.6304 0.5528 0.5528 0.5421 0.5753 0.5168 0.5168 0.5117 0.6304 0.5117 0.5117 0.5117 0.5421 0.6304 0.5528 0.6304 0.5528 0.5421 0.5753 0.5117 0.5168 0.6304 0.5421 0.5421 0.5753 0.5168 0.6304 0.5528 0.6304 0.5421 0.5753 0.5168 0.6304 0.5753 0.6304 0.5753 0.5753 0.6304 0.5528 0.5528 0.5168 0.5421 0.5117 0.5528 0.5753 0.5753 0.5753 0.5753 0.5421 0.5117 0.5753 0.5117 0.5528 0.5753 0.6304 0.5117 0.5117 0.5117 0.5117 0.5528 0.6304 0.6304 0.5753 0.5421 0.5753 0.5753 0.6304 0.5117 0.5753 0.6304 0.5753 0.5421 0.5421 0.5117 0.5421 0.5421 0.5528 0.5753 0.6304 0.5421 0.5528 0.5528 0.5117 0.5753 0.5421 0.5528 0.5168 0.5528 0.5528 0.6304 0.6304 0.6304 0.5117 0.5421 0.5753 0.5421 0.5753 0.5528 0.5753 0.5117 0.5753 0.5117 0.5753 0.5117 0.5117 0.5528 0.5753 0.5168 0.5117 0.5168 0.5753 0.5753 0.5421 0.5528 0.5117 0.6304 0.6304 0.5421 0.5117 0.5117 0.5528 0.5117 0.6304 0.5168 0.5168 0.5117 0.6304 0.5168 0.5117 0.5168 0.5117 0.5528 0.5117 0.5168 0.5753 0.5117 0.5168 0.5168 0.5421 0.5421 0.5421 0.5753 0.5117 0.6304 0.5528 0.6304 0.6304 0.5528 0.5421 0.5421 0.5421 0.6304 0.5168 0.5528 0.5117 0.5168 0.5168 0.5753 0.5117 0.5753 0.5528 0.6304 0.5528 0.5528 0.5528 0.6304 0.5753 0.5421 0.5753 0.5168 0.5168 0.5421 0.6304 0.5421 0.5753 0.5421 0.5421 0.5168 0.5753 0.5421 0.5753 0.5753 0.6304 0.5168 0.5528 0.5117 0.5117 0.5421 0.5421 0.5117 0.5421 0.5117 0.5117 0.5421 0.6304 0.5753 0.6304 0.5421 0.5421 0.5753 0.5421 0.5528 0.6304 0.5753 0.5117 0.5117 0.5753 0.5528 0.5528 0.5168 0.6304 0.5117 0.5753 0.5168 0.5168 0.5753 0.6304 0.5753 0.5168 0.5168 0.5168 0.5753 0.5753 0.5528 0.5753 0.5117 0.5168 0.5528 0.5753 0.5753 0.5528 0.5117 0.5168 0.6304 0.5117 0.5753 0.5421 0.5753 0.5528 0.5117 0.5168 0.6304 0.5168 0.5168 0.6304 0.5168 0.5528 0.5421 0.5528 0.5117 0.5168 0.5528 0.5168 0.5753 0.5168 0.5117 0.5117 0.6304 0.5168 0.6304 0.5168 0.5528 0.5117 0.5753 0.5117 0.5117 0.5528 0.5117 0.5168 0.5528 0.5168 0.5528 0.6304 0.5528 0.5117 0.5528 0.6304 0.6304 0.6304 0.5528 0.5168 0.5753 0.5117 0.5753 0.5753 0.5753 0.5168 0.5117 0.5168 0.5421 0.5528 0.5753 0.5168 0.5753 0.5421 0.5168 0.5168 0.5753 0.5753 0.5168 0.5117 0.5421 0.5753 0.5421 0.5528 0.5421 0.5168 0.5168 0.5168 0.5421 0.5753 0.5117 0.6304 0.6304 0.5528 0.5421 0.5421 0.5528 0.5753 0.5753 0.5528 0.5528 0.5528 0.5168 0.5421 0.5753 0.5117 0.5117 0.5168 0.5168 0.5168 0.5168 0.5168 0.6304 0.5753 0.5168 0.5168 0.5421 0.5421 0.6304 0.5168 0.5168 0.5753 0.5117 0.5421 0.5753 0.5168 0.5528 0.6304 0.5421 0.6304 0.5168 0.5753 0.5168 0.5421 0.5753 0.6304 0.6304 0.5753 0.6304 0.5117 0.5168 0.6304 0.5168 0.5528 0.5168 0.5168 0.5753 0.5753 0.5117 0.5168 0.5528 0.6304 0.5421 0.5528 0.5753 0.5168 0.6304 0.5528 0.5421 0.5528 0.5117 0.5117 0.5421 0.5528 0.5117 0.5753 0.5528 0.5753 0.5168 0.5117 0.5753 0.5421 0.5421 0.5753 0.5421 0.5117 0.5421 0.5117 0.5753 0.5168 0.5168 0.5753 0.5753 0.6304 0.5168 0.5753 0.5168 0.5117 0.5528 0.5168 0.5753 0.5117 0.5753 0.5753 0.5168 0.5168 0.5528 0.5421 0.5168 0.5168 0.6304 0.5421 0.5421 0.5528 0.5421 0.5421 0.6304 0.5421 0.5421 0.5117 0.5753 0.5753 0.5168 0.5421 0.5117 0.5168 0.5528 0.5753 0.5753 0.5421 0.5753 0.5528 0.6304 0.5117 0.5753 0.5117 0.5753 0.5421 0.5117 0.5168 0.5753 0.5753 0.5753 0.5168 0.5528 0.5528 0.5528 0.5421 0.5168 0.5528 0.5528 0.5528 0.5528 0.5528 0.6304 0.6304 0.5421 0.6304 0.6304 0.5117 0.5421 0.6304 0.6304 0.5528 0.6304 0.5753 0.5528 0.5168 0.5117 0.6304 0.6304 0.5421 0.5528 0.5753 0.5421 0.5421 0.5117 0.5421 0.5528 0.5168 0.5117 0.5168 0.5528 0.5753 0.5528 0.5168 0.5528 0.5528 0.5753 0.5168 0.5753 0.5168 0.6304 0.5168 0.5117 0.5117 0.5421 0.6304 0.6304 0.5753 0.5528 0.5168 0.5528 0.5117 0.5421 0.5528 0.5421 0.5117 0.5421 0.6304 0.5168 0.5528 0.5753 0.5117 0.5528 0.5528 0.6304 0.5117 0.5421 0.5753 0.5528 0.5753 0.5168 0.5117 0.5528 0.5421 0.6304 0.5753 0.5168 0.5528 0.5421 0.6304 0.5168 0.5528 0.5753 0.5168 0.5168 0.5421 0.6304 0.6304 0.5753 0.5117 0.5421 0.6304 0.6304 0.6304 0.5117 0.5168 0.5528 0.6304 0.5528 0.5528 0.5117 0.6304 0.5753 0.5421 0.5753 0.5753 0.5753 0.5168 0.5117 0.5528 0.5117 0.5421 0.6304 0.5117 0.5117 0.5168 0.5528 0.5421 0.5421 0.5168 0.6304 0.5421 0.5753 0.5753 0.5753 0.5168 0.5117 0.5753 0.5421 0.5528 0.6304 0.5528 0.5528 0.5753 0.5421 0.5117 0.5528 0.5117 0.5753 0.5117 0.5421 0.5528 0.5528 0.5528 0.5117 0.5753 0.5421 0.5753 0.5753 0.5753 0.5421 0.5528 0.5528 0.5421 0.6304 0.5528 0.5168 0.5753 0.5421 0.5528 0.5421 0.5117 0.5753 0.5753 0.5753 0.6304 0.5421 0.5421 0.5421 0.5528 0.5168 0.5421 0.5168 0.5421 0.5528 0.5528 0.5168 0.5528 0.5168 0.5421 0.5421 0.5421 0.5528 0.5168 0.5421 0.5168 0.6304 0.5753 0.5753 0.5753 0.5528 0.6304 0.5421 0.5753 0.5117 0.5421 0.5168 0.5421 0.5117 0.5753 0.6304 0.5117 0.5117 0.6304 0.5168 0.5421 0.5117 0.5753 0.5528 0.5117 0.5528 0.5421 0.5528 0.6304 0.6304 0.5168 0.5117 0.5168 0.5753 0.5117 0.5168 0.5168 0.5168 0.5528 0.5168 0.5117 0.5753 0.5117 0.6304 0.5528 0.5168 0.5528 0.5117 0.6304 0.5117 0.5168 0.6304 0.5168 0.5117 0.5421 0.5753 0.5528 0.5421 0.5117 0.5528 0.5117 0.5528 0.5117 0.5528 0.5421 0.5753 0.5753 0.5528 0.5528 0.5421 0.5168 0.5168 0.5117 0.5168 0.5168 0.5753 0.6304 0.5117 0.5117 0.5528 0.5753 0.5421 0.6304 0.6304 0.5168 0.5168 0.5421 0.6304 0.5117 0.5168 0.6304 0.5528 0.6304 0.5421 0.6304 0.5168 0.5117 0.5528 0.5421 0.6304 0.5421 0.5168 0.5117 0.5117 0.5421 0.5117 0.6304 0.5117 0.5117 0.6304 0.5168 0.5421 0.5421 0.5421 0.5117 0.5168 0.5168 0.5753 0.5117 0.5117 0.5117 0.5528 0.5528 0.5421 0.5168 0.5117 0.5168 0.5528 0.5753 0.5528 0.5753 0.5421 0.5117 0.5753 0.5117 0.5117 0.5528 0.5168 0.5168 0.6304 0.5421 0.5117 0.5753 0.6304 0.5528 0.5528 0.5528 0.5117 0.5117 0.5168 0.5117 0.5421 0.5421 0.5753 0.5421 0.5168 0.5421 0.6304 0.5421 0.5421 0.5117 0.5528 0.5117 0.5528 0.5421 0.5753 0.5168 0.5421 0.5421 0.6304 0.6304 0.5753 0.5117 0.5117 0.5168 0.5528 0.5117 0.6304 0.6304 0.5117 0.5421 0.5753 0.5168 0.5753 0.5528 0.5168 0.6304 0.6304 0.6304 0.5753 0.5528 0.5117 0.5528 0.5528 0.5421 0.5117 0.6304 0.5528 0.5168 0.6304 0.5753 0.5421 0.5117 0.5168 0.5528 0.5753 0.6304 0.6304 0.6304 0.5117 0.5753 0.6304 0.6304 0.5528 0.5528 0.5117 0.5421 0.5421 0.5168 0.5421 0.5421 0.5168 0.5168 0.5421 0.5421 0.5528 0.5421 0.5528 0.5117 0.5753 0.5753 0.5168 0.5421 0.6304 0.5421 0.5753 0.5117 0.5117 0.5117 0.5168 0.5117 0.6304 0.5753 0.6304 0.5168 0.5528 0.5421 0.5421 0.5528 0.5117 0.5168 0.5528 0.5753 0.6304 0.5421 0.5421 0.5168 0.5168 0.5753 0.5753 0.5117 0.5421 0.5421 0.5528 0.5421 0.6304 0.6304 0.5753 0.5117 0.5117 0.5117 0.5753 0.5421 0.5421 0.6304" HIT_INDICES="9655 10259 10486 10664 11498 11989 12322 12894 13481 13874 14019 14272 14338 14573 14627 14681 14725 14796 14798 14836 15390 15396 16058 16091 16433 16488 16583 16710 16724 17054 17240 17748 17756 17802 17808 17848 17871 17908 17950 18550 19674 19790 19796 19805 20143 20294 20912 21019 21696 21715 21925 22081 22161 22728 22737 22748 23063 23185 23250 23599 24021 24050 24172 24427 24601 26666 26957 27050 40263 41067 43402 49685 57335" ES_PROFILE="-0.1203 -0.0926 -0.0605 -0.0287 -0.0124 0.0071 0.0279 0.0424 0.0547 0.0694 0.0878 0.1039 0.1230 0.1388 0.1574 0.1759 0.1944 0.2123 0.2313 0.2497 0.2579 0.2755 0.2806 0.2964 0.3063 0.3210 0.3348 0.3479 0.3629 0.3719 0.3830 0.3879 0.4012 0.4138 0.4270 0.4396 0.4525 0.4650 0.4774 0.4795 0.4712 0.4798 0.4903 0.5008 0.5052 0.5127 0.5115 0.5189 0.5158 0.5238 0.5283 0.5336 0.5401 0.5378 0.5449 0.5519 0.5535 0.5582 0.5638 0.5642 0.5629 0.5682 0.5719 0.5730 0.5753 0.5435 0.5414 0.5425 0.3189 0.3055 0.2661 0.1598 0.0305" RANK_AT_ES="24601.0000" RANK_SCORE_AT_ES="0.3935"/>
  <DTG RANKED_LIST="fpkm.rnk" TEMPLATE="sample.cls" GENESET="gene_sets.gmt#METHYLTRANSFERASE_COMPLEX(GO:0034708)" ES="0.5852" NES="1.0405" NP="0.1410" FDR="0.3568" FWER="1.0000" RND_ES="0.6167 0.5221 0.5221 0.5580 0.5580 0.5852 0.5580 0.5852 0.5648 0.5852 0.6167 0.5852 0.5852 0.5852 0.5580 0.5648 0.5221 0.5221 0.5221 0.5348 0.5348 0.5221 0.5852 0.5221 0.5348 0.5852 0.5852 0.5348 0.5580 0.5852 0.5648 0.5580 0.6167 0.5852 0.6167 0.5348 0.5852 0.5580 0.5348 0.5348 0.5648 0.5648 0.5348 0.5852 0.5648 0.5852 0.5348 0.5221 0.5852 0.5648 0.5852 0.6167 0.5580 0.5348 0.5221 0.5852 0.5852 0.5348 0.5221 0.5580 0.5580 0.5852 0.5348 0.6167 0.5348 0.5580 0.6167 0.5221 0.5648 0.6167 0.5348 0.5580 0.5648 0.5852 0.5852 0.5221 0.6167 0.6167 0.5580 0.5580 0.5648 0.5852 0.5221 0.5221 0.5348 0.6167 0.5348 0.5348 0.5348 0.5648 0.6167 0.5580 0.6167 0.5580 0.5648 0.5852 0.5348 0.5221 0.6167 0.5648 0.5648 0.5852 0.5221 0.6167 0.5580 0.6167 0.5648 0.5852 0.5221 0.6167 0.5852 0.6167 0.5852 0.5852 0.6167 0.5580 0.5580 0.5221 0.5648 0.5348 0.5580 0.5852 0.5852 0.5852 0.5852 0.5648 0.5348 0.5852 0.5348 0.5580 0.5852 0.6167 0.5348 0.5348 0.5348 0.5348 0.5580 0.6167 0.6167 0.5852 0.5648 0.5852 0.5852 0.6167 0.5348 0.5852 0.6167 0.5852 0.5648 0.5648 0.5348 0.5648 0.5648 0.5580 0.5852 0.6167 0.5648 0.5580 0.5580 0.5348 0.5852 0.5648 0.5580 0.5221 0.5580 0.5580 0.6167 0.6167 0.6167 0.5348 0.5648 0.5852 0.5648 0.5852 0.5580 0.5852 0.5348 0.5852 0.5348 0.5852 0.5348 0.5348 0.5580 0.5852 0.5221 0.5348 0.5221 0.5852 0.5852 0.5648 0.5580 0.5348 0.6167 0.6167 0.5648 0.5348 0.5348 0.5580 0.5348 0.6167 0.5221 0.5221 0.5348 0.6167 0.5221 0.5348 0.5221 0.5348 0.5580 0.5348 0.5221 0.5852 0.5348 0.5221 0.5221 0.5648 0.5648 0.5648 0.5852 0.5348 0.6167 0.5580 0.6167 0.6167 0.5580 0.5648 0.5648 0.5648 0.6167 0.5221 0.5580 0.5348 0.5221 0.5221 0.5852 0.5348 0.5852 0.5580 0.6167 0.5580 0.5580 0.5580 0.6167 0.5852 0.5648 0.5852 0.5221 0.5221 0.5648 0.6167 0.5648 0.5852 0.5648 0.5648 0.5221 0.5852 0.5648 0.5852 0.5852 0.6167 0.5221 0.5580 0.5348 0.5348 0.5648 0.5648 0.5348 0.5648 0.5348 0.5348 0.5648 0.6167 0.5852 0.6167 0.5648 0.5648 0.5852 0.5648 0.5580 0.6167 0.5852 0.5348 0.5348 0.5852 0.5580 0.5580 0.5221 0.6167 0.5348 0.5852 0.5221 0.5221 0.5852 0.6167 0.5852 0.5221 0.5221 0.5221 0.5852 0.5852 0.5580 0.5852 0.5348 0.5221 0.5580 0.5852 0.5852 0.5580 0.5348 0.5221 0.6167 0.5348 0.5852 0.5648 0.5852 0.5580 0.5348 0.5221 0.6167 0.5221 0.5221 0.6167 0.5221 0.5580 0.5648 0.5580 0.5348 0.5221 0.5580 0.5221 0.5852 0.5221 0.5348 0.5348 0.6167 0.5221 0.6167 0.5221 0.5580 0.5348 0.5852 0.5348 0.5348 0.5580 0.5348 0.5221 0.5580 0.5221 0.5580 0.6167 0.5580 0.5348 0.5580 0.6167 0.6167 0.6167 0.5580 0.5221 0.5852 0.5348 0.5852 0.5852 0.5852 0.5221 0.5348 0.5221 0.5648 0.5580 0.5852 0.5221 0.5852 0.5648 0.5221 0.5221 0.5852 0.5852 0.5221 0.5348 0.5648 0.5852 0.5648 0.5580 0.5648 0.5221 0.5221 0.5221 0.5648 0.5852 0.5348 0.6167 0.6167 0.5580 0.5648 0.5648 0.5580 0.5852 0.5852 0.5580 0.5580 0.5580 0.5221 0.5648 0.5852 0.5348 0.5348 0.5221 0.5221 0.5221 0.5221 0.5221 0.6167 0.5852 0.5221 0.5221 0.5648 0.5648 0.6167 0.5221 0.5221 0.5852 0.5348 0.5648 0.5852 0.5221 0.5580 0.6167 0.5648 0.6167 0.5221 0.5852 0.5221 0.5648 0.5852 0.6167 0.6167 0.5852 0.6167 0.5348 0.5221 0.6167 0.5221 0.5580 0.5221 0.5221 0.5852 0.5852 0.5348 0.5221 0.5580 0.6167 0.5648 0.5580 0.5852 0.5221 0.6167 0.5580 0.5648 0.5580 0.5348 0.5348 0.5648 0.5580 0.5348 0.5852 0.5580 0.5852 0.5221 0.5348 0.5852 0.5648 0.5648 0.5852 0.5648 0.5348 0.5648 0.5348 0.5852 0.5221 0.5221 0.5852 0.5852 0.6167 0.5221 0.5852 0.5221 0.5348 0.5580 0.5221 0.5852 0.5348 0.5852 0.5852 0.5221 0.5221 0.5580 0.5648 0.5221 0.5221 0.6167 0.5648 0.5648 0.5580 0.5648 0.5648 0.6167 0.5648 0.5648 0.5348 0.5852 0.5852 0.5221 0.5648 0.5348 0.5221 0.5580 0.5852 0.5852 0.5648 0.5852 0.5580 0.6167 0.5348 0.5852 0.5348 0.5852 0.5648 0.5348 0.5221 0.5852 0.5852 0.5852 0.5221 0.5580 0.5580 0.5580 0.5648 0.5221 0.5580 0.5580 0.5580 0.5580 0.5580 0.6167 0.6167 0.5648 0.6167 0.6167 0.5348 0.5648 0.6167 0.6167 0.5580 0.6167 0.5852 0.5580 0.5221 0.5348 0.6167 0.6167 0.5648 0.5580 0.5852 0.5648 0.5648 0.5348 0.5648 0.5580 0.5221 0.5348 0.5221 0.5580 0.5852 0.5580 0.5221 0.5580 0.5580 0.5852 0.5221 0.5852 0.5221 0.6167 0.5221 0.5348 0.5348 0.5648 0.6167 0.6167 0.5852 0.5580 0.5221 0.5580 0.5348 0.5648 0.5580 0.5648 0.5348 0.5648 0.6167 0.5221 0.5580 0.5852 0.5348 0.5580 0.5580 0.6167 0.5348 0.5648 0.5852 0.5580 0.5852 0.5221 0.5348 0.5580 0.5648 0.6167 0.5852 0.5221 0.5580 0.5648 0.6167 0.5221 0.5580 0.5852 0.5221 0.5221 0.5648 0.6167 0.6167 0.5852 0.5348 0.5648 0.6167 0.6167 0.6167 0.5348 0.5221 0.5580 0.6167 0.5580 0.5580 0.5348 0.6167 0.5852 0.5648 0.5852 0.5852 0.5852 0.5221 0.5348 0.5580 0.5348 0.5648 0.6167 0.5348 0.5348 0.5221 0.5580 0.5648 0.5648 0.5221 0.6167 0.5648 0.5852 0.5852 0.5852 0.5221 0.5348 0.5852 0.5648 0.5580 0.6167 0.5580 0.5580 0.5852 0.5648 0.5348 0.5580 0.5348 0.5852 0.5348 0.5648 0.5580 0.5580 0.5580 0.5348 0.5852 0.5648 0.5852 0.5852 0.5852 0.5648 0.5580 0.5580 0.5648 0.6167 0.5580 0.5221 0.5852 0.5648 0.5580 0.5648 0.5348 0.5852 0.5852 0.5852 0.6167 0.5648 0.5648 0.5648 0.5580 0.5221 0.5648 0.5221 0.5648 0.5580 0.5580 0.5221 0.5580 0.5221 0.5648 0.5648 0.5648 0.5580 0.5221 0.5648 0.5221 0.6167 0.5852 0.5852 0.5852 0.5580 0.6167 0.5648 0.5852 0.5348 0.5648 0.5221 0.5648 0.5348 0.5852 0.6167 0.5348 0.5348 0.6167 0.5221 0.5648 0.5348 0.5852 0.5580 0.5348 0.5580 0.5648 0.5580 0.6167 0.6167 0.5221 0.5348 0.5221 0.5852 0.5348 0.5221 0.5221 0.5221 0.5580 0.5221 0.5348 0.5852 0.5348 0.6167 0.5580 0.5221 0.5580 0.5348 0.6167 0.5348 0.5221 0.6167 0.5221 0.5348 0.5648 0.5852 0.5580 0.5648 0.5348 0.5580 0.5348 0.5580 0.5348 0.5580 0.5648 0.5852 0.5852 0.5580 0.5580 0.5648 0.5221 0.5221 0.5348 0.5221 0.5221 0.5852 0.6167 0.5348 0.5348 0.5580 0.5852 0.5648 0.6167 0.6167 0.5221 0.5221 0.5648 0.6167 0.5348 0.5221 0.6167 0.5580 0.6167 0.5648 0.6167 0.5221 0.5348 0.5580 0.5648 0.6167 0.5648 0.5221 0.5348 0.5348 0.5648 0.5348 0.6167 0.5348 0.5348 0.6167 0.5221 0.5648 0.5648 0.5648 0.5348 0.5221 0.5221 0.5852 0.5348 0.5348 0.5348 0.5580 0.5580 0.5648 0.5221 0.5348 0.5221 0.5580 0.5852 0.5580 0.5852 0.5648 0.5348 0.5852 0.5348 0.5348 0.5580 0.5221 0.5221 0.6167 0.5648 0.5348 0.5852 0.6167 0.5580 0.5580 0.5580 0.5348 0.5348 0.5221 0.5348 0.5648 0.5648 0.5852 0.5648 0.5221 0.5648 0.6167 0.5648 0.5648 0.5348 0.5580 0.5348 0.5580 0.5648 0.5852 0.5221 0.5648 0.5648 0.6167 0.6167 0.5852 0.5348 0.5348 0.5221 0.5580 0.5348 0.6167 0.6167 0.5348 0.5648 0.5852 0.5221 0.5852 0.5580 0.5221 0.6167 0.6167 0.6167 0.5852 0.5580 0.5348 0.5580 0.5580 0.5648 0.5348 0.6167 0.5580 0.5221 0.6167 0.5852 0.5648 0.5348 0.5221 0.5580 0.5852 0.6167 0.6167 0.6167 0.5348 0.5852 0.6167 0.6167 0.5580 0.5580 0.5348 0.5648 0.5648 0.5221 0.5648 0.5648 0.5221 0.5221 0.5648 0.5648 0.5580 0.5648 0.5580 0.5348 0.5852 0.5852 0.5221 0.5648 0.6167 0.5648 0.5852 0.5348 0.5348 0.5348 0.5221 0.5348 0.6167 0.5852 0.6167 0.5221 0.5580 0.5648 0.5648 0.5580 0.5348 0.5221 0.5580 0.5852 0.6167 0.5648 0.5648 0.5221 0.5221 0.5852 0.5852 0.5348 0.5648 0.5648 0.5580 0.5648 0.6167 0.6167 0.5852 0.5348 0.5348 0.5348 0.5852 0.5648 0.5648 0.6167" HIT_INDICES="2903 3245 7087 7846 9001 9013 9100 9454 9479 9491 10193 10262 10325 10434 11371 11485 11810 12660 12844 13415 13668 13684 13803 14788 14861 14901 15092 15133 15195 15423 15508 15543 15574 15708 16016 16168 16375 16570 16602 16671 16742 16744 16849 16954 17088 17152 17154 17167 17197 17419 17592 17627 17653 18092 18342 18490 18890 19110 19138 19304 19328 19330 19589 19654 19904 20168 20285 20665 20735 20874 21077 21089 21676 21710 22162 22777 23039 23110 23132 24142 24277 24413 24593 24600 24691 25114 25210 26588 28620 31578 34265 43662 43951" ES_PROFILE="-0.0491 -0.0548 -0.0366 -0.0005 0.0113 0.0423 0.0714 0.0929 0.1198 0.1468 0.1579 0.1794 0.2006 0.2205 0.2231 0.2394 0.2511 0.2517 0.2632 0.2670 0.2757 0.2885 0.2993 0.2941 0.3041 0.3147 0.3225 0.3327 0.3424 0.3491 0.3580 0.3678 0.3776 0.3855 0.3901 0.3972 0.4031 0.4091 0.4178 0.4258 0.4336 0.4427 0.4498 0.4569 0.4634 0.4709 0.4795 0.4879 0.4960 0.5006 0.5059 0.5134 0.5211 0.5214 0.5246 0.5294 0.5297 0.5327 0.5390 0.5428 0.5490 0.5556 0.5578 0.5631 0.5652 0.5667 0.5707 0.5701 0.5747 0.5779 0.5799 0.5852 0.5802 0.5846 0.5817 0.5756 0.5753 0.5782 0.5819 0.5682 0.5692 0.5702 0.5703 0.5734 0.5749 0.5706 0.5718 0.5504 0.5165 0.4664 0.4210 0.2620 0.2572" RANK_AT_ES="21089.0000" RANK_SCORE_AT_ES="0.6803"/>
  <DTG RANKED_LIST="fpkm.rnk" TEMPLATE="sample.cls" GENESET="gene_sets.gmt#5&apos;_3&apos;_EXONUCLEASE_ACTIVITY(GO:0008409)" ES="0.6187" NES="1.0406" NP="0.3400" FDR="0.3568" FWER="1.0000" RND_ES="0.5779 0.6367 0.6367 0.5535 0.5535 0.6187 0.5535 0.6187 0.5511 0.6187 0.5779 0.6187 0.6187 0.6187 0.5535 0.5511 0.6367 0.6367 0.6367 0.6235 0.6235 0.6367 0.6187 0.6367 0.6235 0.6187 0.6187 0.6235 0.5535 0.6187 0.5511 0.5535 0.5779 0.6187 0.5779 0.6235 0.6187 0.5535 0.6235 0.6235 0.5511 0.5511 0.6235 0.6187 0.5511 0.6187 0.6235 0.6367 0.6187 0.5511 0.6187 0.5779 0.5535 0.6235 0.6367 0.6187 0.6187 0.6235 0.6367 0.5535 0.5535 0.6187 0.6235 0.5779 0.6235 0.5535 0.5779 0.6367 0.5511 0.5779 0.6235 0.5535 0.5511 0.6187 0.6187 0.6367 0.5779 0.5779 0.5535 0.5535 0.5511 0.6187 0.6367 0.6367 0.6235 0.5779 0.6235 0.6235 0.6235 0.5511 0.5779 0.5535 0.5779 0.5535 0.5511 0.6187 0.6235 0.6367 0.5779 0.5511 0.5511 0.6187 0.6367 0.5779 0.5535 0.5779 0.5511 0.6187 0.6367 0.5779 0.6187 0.5779 0.6187 0.6187 0.5779 0.5535 0.5535 0.6367 0.5511 0.6235 0.5535 0.6187 0.6187 0.6187 0.6187 0.5511 0.6235 0.6187 0.6235 0.5535 0.6187 0.5779 0.6235 0.6235 0.6235 0.6235 0.5535 0.5779 0.5779 0.6187 0.5511 0.6187 0.6187 0.5779 0.6235 0.6187 0.5779 0.6187 0.5511 0.5511 0.6235 0.5511 0.5511 0.5535 0.6187 0.5779 0.5511 0.5535 0.5535 0.6235 0.6187 0.5511 0.5535 0.6367 0.5535 0.5535 0.5779 0.5779 0.5779 0.6235 0.5511 0.6187 0.5511 0.6187 0.5535 0.6187 0.6235 0.6187 0.6235 0.6187 0.6235 0.6235 0.5535 0.6187 0.6367 0.6235 0.6367 0.6187 0.6187 0.5511 0.5535 0.6235 0.5779 0.5779 0.5511 0.6235 0.6235 0.5535 0.6235 0.5779 0.6367 0.6367 0.6235 0.5779 0.6367 0.6235 0.6367 0.6235 0.5535 0.6235 0.6367 0.6187 0.6235 0.6367 0.6367 0.5511 0.5511 0.5511 0.6187 0.6235 0.5779 0.5535 0.5779 0.5779 0.5535 0.5511 0.5511 0.5511 0.5779 0.6367 0.5535 0.6235 0.6367 0.6367 0.6187 0.6235 0.6187 0.5535 0.5779 0.5535 0.5535 0.5535 0.5779 0.6187 0.5511 0.6187 0.6367 0.6367 0.5511 0.5779 0.5511 0.6187 0.5511 0.5511 0.6367 0.6187 0.5511 0.6187 0.6187 0.5779 0.6367 0.5535 0.6235 0.6235 0.5511 0.5511 0.6235 0.5511 0.6235 0.6235 0.5511 0.5779 0.6187 0.5779 0.5511 0.5511 0.6187 0.5511 0.5535 0.5779 0.6187 0.6235 0.6235 0.6187 0.5535 0.5535 0.6367 0.5779 0.6235 0.6187 0.6367 0.6367 0.6187 0.5779 0.6187 0.6367 0.6367 0.6367 0.6187 0.6187 0.5535 0.6187 0.6235 0.6367 0.5535 0.6187 0.6187 0.5535 0.6235 0.6367 0.5779 0.6235 0.6187 0.5511 0.6187 0.5535 0.6235 0.6367 0.5779 0.6367 0.6367 0.5779 0.6367 0.5535 0.5511 0.5535 0.6235 0.6367 0.5535 0.6367 0.6187 0.6367 0.6235 0.6235 0.5779 0.6367 0.5779 0.6367 0.5535 0.6235 0.6187 0.6235 0.6235 0.5535 0.6235 0.6367 0.5535 0.6367 0.5535 0.5779 0.5535 0.6235 0.5535 0.5779 0.5779 0.5779 0.5535 0.6367 0.6187 0.6235 0.6187 0.6187 0.6187 0.6367 0.6235 0.6367 0.5511 0.5535 0.6187 0.6367 0.6187 0.5511 0.6367 0.6367 0.6187 0.6187 0.6367 0.6235 0.5511 0.6187 0.5511 0.5535 0.5511 0.6367 0.6367 0.6367 0.5511 0.6187 0.6235 0.5779 0.5779 0.5535 0.5511 0.5511 0.5535 0.6187 0.6187 0.5535 0.5535 0.5535 0.6367 0.5511 0.6187 0.6235 0.6235 0.6367 0.6367 0.6367 0.6367 0.6367 0.5779 0.6187 0.6367 0.6367 0.5511 0.5511 0.5779 0.6367 0.6367 0.6187 0.6235 0.5511 0.6187 0.6367 0.5535 0.5779 0.5511 0.5779 0.6367 0.6187 0.6367 0.5511 0.6187 0.5779 0.5779 0.6187 0.5779 0.6235 0.6367 0.5779 0.6367 0.5535 0.6367 0.6367 0.6187 0.6187 0.6235 0.6367 0.5535 0.5779 0.5511 0.5535 0.6187 0.6367 0.5779 0.5535 0.5511 0.5535 0.6235 0.6235 0.5511 0.5535 0.6235 0.6187 0.5535 0.6187 0.6367 0.6235 0.6187 0.5511 0.5511 0.6187 0.5511 0.6235 0.5511 0.6235 0.6187 0.6367 0.6367 0.6187 0.6187 0.5779 0.6367 0.6187 0.6367 0.6235 0.5535 0.6367 0.6187 0.6235 0.6187 0.6187 0.6367 0.6367 0.5535 0.5511 0.6367 0.6367 0.5779 0.5511 0.5511 0.5535 0.5511 0.5511 0.5779 0.5511 0.5511 0.6235 0.6187 0.6187 0.6367 0.5511 0.6235 0.6367 0.5535 0.6187 0.6187 0.5511 0.6187 0.5535 0.5779 0.6235 0.6187 0.6235 0.6187 0.5511 0.6235 0.6367 0.6187 0.6187 0.6187 0.6367 0.5535 0.5535 0.5535 0.5511 0.6367 0.5535 0.5535 0.5535 0.5535 0.5535 0.5779 0.5779 0.5511 0.5779 0.5779 0.6235 0.5511 0.5779 0.5779 0.5535 0.5779 0.6187 0.5535 0.6367 0.6235 0.5779 0.5779 0.5511 0.5535 0.6187 0.5511 0.5511 0.6235 0.5511 0.5535 0.6367 0.6235 0.6367 0.5535 0.6187 0.5535 0.6367 0.5535 0.5535 0.6187 0.6367 0.6187 0.6367 0.5779 0.6367 0.6235 0.6235 0.5511 0.5779 0.5779 0.6187 0.5535 0.6367 0.5535 0.6235 0.5511 0.5535 0.5511 0.6235 0.5511 0.5779 0.6367 0.5535 0.6187 0.6235 0.5535 0.5535 0.5779 0.6235 0.5511 0.6187 0.5535 0.6187 0.6367 0.6235 0.5535 0.5511 0.5779 0.6187 0.6367 0.5535 0.5511 0.5779 0.6367 0.5535 0.6187 0.6367 0.6367 0.5511 0.5779 0.5779 0.6187 0.6235 0.5511 0.5779 0.5779 0.5779 0.6235 0.6367 0.5535 0.5779 0.5535 0.5535 0.6235 0.5779 0.6187 0.5511 0.6187 0.6187 0.6187 0.6367 0.6235 0.5535 0.6235 0.5511 0.5779 0.6235 0.6235 0.6367 0.5535 0.5511 0.5511 0.6367 0.5779 0.5511 0.6187 0.6187 0.6187 0.6367 0.6235 0.6187 0.5511 0.5535 0.5779 0.5535 0.5535 0.6187 0.5511 0.6235 0.5535 0.6235 0.6187 0.6235 0.5511 0.5535 0.5535 0.5535 0.6235 0.6187 0.5511 0.6187 0.6187 0.6187 0.5511 0.5535 0.5535 0.5511 0.5779 0.5535 0.6367 0.6187 0.5511 0.5535 0.5511 0.6235 0.6187 0.6187 0.6187 0.5779 0.5511 0.5511 0.5511 0.5535 0.6367 0.5511 0.6367 0.5511 0.5535 0.5535 0.6367 0.5535 0.6367 0.5511 0.5511 0.5511 0.5535 0.6367 0.5511 0.6367 0.5779 0.6187 0.6187 0.6187 0.5535 0.5779 0.5511 0.6187 0.6235 0.5511 0.6367 0.5511 0.6235 0.6187 0.5779 0.6235 0.6235 0.5779 0.6367 0.5511 0.6235 0.6187 0.5535 0.6235 0.5535 0.5511 0.5535 0.5779 0.5779 0.6367 0.6235 0.6367 0.6187 0.6235 0.6367 0.6367 0.6367 0.5535 0.6367 0.6235 0.6187 0.6235 0.5779 0.5535 0.6367 0.5535 0.6235 0.5779 0.6235 0.6367 0.5779 0.6367 0.6235 0.5511 0.6187 0.5535 0.5511 0.6235 0.5535 0.6235 0.5535 0.6235 0.5535 0.5511 0.6187 0.6187 0.5535 0.5535 0.5511 0.6367 0.6367 0.6235 0.6367 0.6367 0.6187 0.5779 0.6235 0.6235 0.5535 0.6187 0.5511 0.5779 0.5779 0.6367 0.6367 0.5511 0.5779 0.6235 0.6367 0.5779 0.5535 0.5779 0.5511 0.5779 0.6367 0.6235 0.5535 0.5511 0.5779 0.5511 0.6367 0.6235 0.6235 0.5511 0.6235 0.5779 0.6235 0.6235 0.5779 0.6367 0.5511 0.5511 0.5511 0.6235 0.6367 0.6367 0.6187 0.6235 0.6235 0.6235 0.5535 0.5535 0.5511 0.6367 0.6235 0.6367 0.5535 0.6187 0.5535 0.6187 0.5511 0.6235 0.6187 0.6235 0.6235 0.5535 0.6367 0.6367 0.5779 0.5511 0.6235 0.6187 0.5779 0.5535 0.5535 0.5535 0.6235 0.6235 0.6367 0.6235 0.5511 0.5511 0.6187 0.5511 0.6367 0.5511 0.5779 0.5511 0.5511 0.6235 0.5535 0.6235 0.5535 0.5511 0.6187 0.6367 0.5511 0.5511 0.5779 0.5779 0.6187 0.6235 0.6235 0.6367 0.5535 0.6235 0.5779 0.5779 0.6235 0.5511 0.6187 0.6367 0.6187 0.5535 0.6367 0.5779 0.5779 0.5779 0.6187 0.5535 0.6235 0.5535 0.5535 0.5511 0.6235 0.5779 0.5535 0.6367 0.5779 0.6187 0.5511 0.6235 0.6367 0.5535 0.6187 0.5779 0.5779 0.5779 0.6235 0.6187 0.5779 0.5779 0.5535 0.5535 0.6235 0.5511 0.5511 0.6367 0.5511 0.5511 0.6367 0.6367 0.5511 0.5511 0.5535 0.5511 0.5535 0.6235 0.6187 0.6187 0.6367 0.5511 0.5779 0.5511 0.6187 0.6235 0.6235 0.6235 0.6367 0.6235 0.5779 0.6187 0.5779 0.6367 0.5535 0.5511 0.5511 0.5535 0.6235 0.6367 0.5535 0.6187 0.5779 0.5511 0.5511 0.6367 0.6367 0.6187 0.6187 0.6235 0.5511 0.5511 0.5535 0.5511 0.5779 0.5779 0.6187 0.6235 0.6235 0.6235 0.6187 0.5511 0.5511 0.5779" HIT_INDICES="8141 8381 9750 10558 11042 12691 12903 15700 18053 19305 19308 21004 23607 25334 40778" ES_PROFILE="0.0565 0.2280 0.3198 0.4026 0.4830 0.5231 0.5853 0.5843 0.5796 0.5886 0.6187 0.6151 0.5882 0.5713 0.3105" RANK_AT_ES="19308.0000" RANK_SCORE_AT_ES="0.8293"/>
  <DTG RANKED_LIST="fpkm.rnk" TEMPLATE="sample.cls" GENESET="gene_sets.gmt#PYRIMIDINE_NUCLEOTIDE_BIOSYNTHETIC_PROCESS(GO:0006221)" ES="0.5946" NES="1.0406" NP="0.3100" FDR="0.3568" FWER="1.0000" RND_ES="0.6346 0.5150 0.5150 0.5653 0.5653 0.5946 0.5653 0.5946 0.6133 0.5946 0.6346 0.5946 0.5946 0.5946 0.5653 0.6133 0.5150 0.5150 0.5150 0.5146 0.5146 0.5150 0.5946 0.5150 0.5146 0.5946 0.5946 0.5146 0.5653 0.5946 0.6133 0.5653 0.6346 0.5946 0.6346 0.5146 0.5946 0.5653 0.5146 0.5146 0.6133 0.6133 0.5146 0.5946 0.6133 0.5946 0.5146 0.5150 0.5946 0.6133 0.5946 0.6346 0.5653 0.5146 0.5150 0.5946 0.5946 0.5146 0.5150 0.5653 0.5653 0.5946 0.5146 0.6346 0.5146 0.5653 0.6346 0.5150 0.6133 0.6346 0.5146 0.5653 0.6133 0.5946 0.5946 0.5150 0.6346 0.6346 0.5653 0.5653 0.6133 0.5946 0.5150 0.5150 0.5146 0.6346 0.5146 0.5146 0.5146 0.6133 0.6346 0.5653 0.6346 0.5653 0.6133 0.5946 0.5146 0.5150 0.6346 0.6133 0.6133 0.5946 0.5150 0.6346 0.5653 0.6346 0.6133 0.5946 0.5150 0.6346 0.5946 0.6346 0.5946 0.5946 0.6346 0.5653 0.5653 0.5150 0.6133 0.5146 0.5653 0.5946 0.5946 0.5946 0.5946 0.6133 0.5146 0.5946 0.5146 0.5653 0.5946 0.6346 0.5146 0.5146 0.5146 0.5146 0.5653 0.6346 0.6346 0.5946 0.6133 0.5946 0.5946 0.6346 0.5146 0.5946 0.6346 0.5946 0.6133 0.6133 0.5146 0.6133 0.6133 0.5653 0.5946 0.6346 0.6133 0.5653 0.5653 0.5146 0.5946 0.6133 0.5653 0.5150 0.5653 0.5653 0.6346 0.6346 0.6346 0.5146 0.6133 0.5946 0.6133 0.5946 0.5653 0.5946 0.5146 0.5946 0.5146 0.5946 0.5146 0.5146 0.5653 0.5946 0.5150 0.5146 0.5150 0.5946 0.5946 0.6133 0.5653 0.5146 0.6346 0.6346 0.6133 0.5146 0.5146 0.5653 0.5146 0.6346 0.5150 0.5150 0.5146 0.6346 0.5150 0.5146 0.5150 0.5146 0.5653 0.5146 0.5150 0.5946 0.5146 0.5150 0.5150 0.6133 0.6133 0.6133 0.5946 0.5146 0.6346 0.5653 0.6346 0.6346 0.5653 0.6133 0.6133 0.6133 0.6346 0.5150 0.5653 0.5146 0.5150 0.5150 0.5946 0.5146 0.5946 0.5653 0.6346 0.5653 0.5653 0.5653 0.6346 0.5946 0.6133 0.5946 0.5150 0.5150 0.6133 0.6346 0.6133 0.5946 0.6133 0.6133 0.5150 0.5946 0.6133 0.5946 0.5946 0.6346 0.5150 0.5653 0.5146 0.5146 0.6133 0.6133 0.5146 0.6133 0.5146 0.5146 0.6133 0.6346 0.5946 0.6346 0.6133 0.6133 0.5946 0.6133 0.5653 0.6346 0.5946 0.5146 0.5146 0.5946 0.5653 0.5653 0.5150 0.6346 0.5146 0.5946 0.5150 0.5150 0.5946 0.6346 0.5946 0.5150 0.5150 0.5150 0.5946 0.5946 0.5653 0.5946 0.5146 0.5150 0.5653 0.5946 0.5946 0.5653 0.5146 0.5150 0.6346 0.5146 0.5946 0.6133 0.5946 0.5653 0.5146 0.5150 0.6346 0.5150 0.5150 0.6346 0.5150 0.5653 0.6133 0.5653 0.5146 0.5150 0.5653 0.5150 0.5946 0.5150 0.5146 0.5146 0.6346 0.5150 0.6346 0.5150 0.5653 0.5146 0.5946 0.5146 0.5146 0.5653 0.5146 0.5150 0.5653 0.5150 0.5653 0.6346 0.5653 0.5146 0.5653 0.6346 0.6346 0.6346 0.5653 0.5150 0.5946 0.5146 0.5946 0.5946 0.5946 0.5150 0.5146 0.5150 0.6133 0.5653 0.5946 0.5150 0.5946 0.6133 0.5150 0.5150 0.5946 0.5946 0.5150 0.5146 0.6133 0.5946 0.6133 0.5653 0.6133 0.5150 0.5150 0.5150 0.6133 0.5946 0.5146 0.6346 0.6346 0.5653 0.6133 0.6133 0.5653 0.5946 0.5946 0.5653 0.5653 0.5653 0.5150 0.6133 0.5946 0.5146 0.5146 0.5150 0.5150 0.5150 0.5150 0.5150 0.6346 0.5946 0.5150 0.5150 0.6133 0.6133 0.6346 0.5150 0.5150 0.5946 0.5146 0.6133 0.5946 0.5150 0.5653 0.6346 0.6133 0.6346 0.5150 0.5946 0.5150 0.6133 0.5946 0.6346 0.6346 0.5946 0.6346 0.5146 0.5150 0.6346 0.5150 0.5653 0.5150 0.5150 0.5946 0.5946 0.5146 0.5150 0.5653 0.6346 0.6133 0.5653 0.5946 0.5150 0.6346 0.5653 0.6133 0.5653 0.5146 0.5146 0.6133 0.5653 0.5146 0.5946 0.5653 0.5946 0.5150 0.5146 0.5946 0.6133 0.6133 0.5946 0.6133 0.5146 0.6133 0.5146 0.5946 0.5150 0.5150 0.5946 0.5946 0.6346 0.5150 0.5946 0.5150 0.5146 0.5653 0.5150 0.5946 0.5146 0.5946 0.5946 0.5150 0.5150 0.5653 0.6133 0.5150 0.5150 0.6346 0.6133 0.6133 0.5653 0.6133 0.6133 0.6346 0.6133 0.6133 0.5146 0.5946 0.5946 0.5150 0.6133 0.5146 0.5150 0.5653 0.5946 0.5946 0.6133 0.5946 0.5653 0.6346 0.5146 0.5946 0.5146 0.5946 0.6133 0.5146 0.5150 0.5946 0.5946 0.5946 0.5150 0.5653 0.5653 0.5653 0.6133 0.5150 0.5653 0.5653 0.5653 0.5653 0.5653 0.6346 0.6346 0.6133 0.6346 0.6346 0.5146 0.6133 0.6346 0.6346 0.5653 0.6346 0.5946 0.5653 0.5150 0.5146 0.6346 0.6346 0.6133 0.5653 0.5946 0.6133 0.6133 0.5146 0.6133 0.5653 0.5150 0.5146 0.5150 0.5653 0.5946 0.5653 0.5150 0.5653 0.5653 0.5946 0.5150 0.5946 0.5150 0.6346 0.5150 0.5146 0.5146 0.6133 0.6346 0.6346 0.5946 0.5653 0.5150 0.5653 0.5146 0.6133 0.5653 0.6133 0.5146 0.6133 0.6346 0.5150 0.5653 0.5946 0.5146 0.5653 0.5653 0.6346 0.5146 0.6133 0.5946 0.5653 0.5946 0.5150 0.5146 0.5653 0.6133 0.6346 0.5946 0.5150 0.5653 0.6133 0.6346 0.5150 0.5653 0.5946 0.5150 0.5150 0.6133 0.6346 0.6346 0.5946 0.5146 0.6133 0.6346 0.6346 0.6346 0.5146 0.5150 0.5653 0.6346 0.5653 0.5653 0.5146 0.6346 0.5946 0.6133 0.5946 0.5946 0.5946 0.5150 0.5146 0.5653 0.5146 0.6133 0.6346 0.5146 0.5146 0.5150 0.5653 0.6133 0.6133 0.5150 0.6346 0.6133 0.5946 0.5946 0.5946 0.5150 0.5146 0.5946 0.6133 0.5653 0.6346 0.5653 0.5653 0.5946 0.6133 0.5146 0.5653 0.5146 0.5946 0.5146 0.6133 0.5653 0.5653 0.5653 0.5146 0.5946 0.6133 0.5946 0.5946 0.5946 0.6133 0.5653 0.5653 0.6133 0.6346 0.5653 0.5150 0.5946 0.6133 0.5653 0.6133 0.5146 0.5946 0.5946 0.5946 0.6346 0.6133 0.6133 0.6133 0.5653 0.5150 0.6133 0.5150 0.6133 0.5653 0.5653 0.5150 0.5653 0.5150 0.6133 0.6133 0.6133 0.5653 0.5150 0.6133 0.5150 0.6346 0.5946 0.5946 0.5946 0.5653 0.6346 0.6133 0.5946 0.5146 0.6133 0.5150 0.6133 0.5146 0.5946 0.6346 0.5146 0.5146 0.6346 0.5150 0.6133 0.5146 0.5946 0.5653 0.5146 0.5653 0.6133 0.5653 0.6346 0.6346 0.5150 0.5146 0.5150 0.5946 0.5146 0.5150 0.5150 0.5150 0.5653 0.5150 0.5146 0.5946 0.5146 0.6346 0.5653 0.5150 0.5653 0.5146 0.6346 0.5146 0.5150 0.6346 0.5150 0.5146 0.6133 0.5946 0.5653 0.6133 0.5146 0.5653 0.5146 0.5653 0.5146 0.5653 0.6133 0.5946 0.5946 0.5653 0.5653 0.6133 0.5150 0.5150 0.5146 0.5150 0.5150 0.5946 0.6346 0.5146 0.5146 0.5653 0.5946 0.6133 0.6346 0.6346 0.5150 0.5150 0.6133 0.6346 0.5146 0.5150 0.6346 0.5653 0.6346 0.6133 0.6346 0.5150 0.5146 0.5653 0.6133 0.6346 0.6133 0.5150 0.5146 0.5146 0.6133 0.5146 0.6346 0.5146 0.5146 0.6346 0.5150 0.6133 0.6133 0.6133 0.5146 0.5150 0.5150 0.5946 0.5146 0.5146 0.5146 0.5653 0.5653 0.6133 0.5150 0.5146 0.5150 0.5653 0.5946 0.5653 0.5946 0.6133 0.5146 0.5946 0.5146 0.5146 0.5653 0.5150 0.5150 0.6346 0.6133 0.5146 0.5946 0.6346 0.5653 0.5653 0.5653 0.5146 0.5146 0.5150 0.5146 0.6133 0.6133 0.5946 0.6133 0.5150 0.6133 0.6346 0.6133 0.6133 0.5146 0.5653 0.5146 0.5653 0.6133 0.5946 0.5150 0.6133 0.6133 0.6346 0.6346 0.5946 0.5146 0.5146 0.5150 0.5653 0.5146 0.6346 0.6346 0.5146 0.6133 0.5946 0.5150 0.5946 0.5653 0.5150 0.6346 0.6346 0.6346 0.5946 0.5653 0.5146 0.5653 0.5653 0.6133 0.5146 0.6346 0.5653 0.5150 0.6346 0.5946 0.6133 0.5146 0.5150 0.5653 0.5946 0.6346 0.6346 0.6346 0.5146 0.5946 0.6346 0.6346 0.5653 0.5653 0.5146 0.6133 0.6133 0.5150 0.6133 0.6133 0.5150 0.5150 0.6133 0.6133 0.5653 0.6133 0.5653 0.5146 0.5946 0.5946 0.5150 0.6133 0.6346 0.6133 0.5946 0.5146 0.5146 0.5146 0.5150 0.5146 0.6346 0.5946 0.6346 0.5150 0.5653 0.6133 0.6133 0.5653 0.5146 0.5150 0.5653 0.5946 0.6346 0.6133 0.6133 0.5150 0.5150 0.5946 0.5946 0.5146 0.6133 0.6133 0.5653 0.6133 0.6346 0.6346 0.5946 0.5146 0.5146 0.5146 0.5946 0.6133 0.6133 0.6346" HIT_INDICES="2966 5553 8181 9392 9781 10104 10367 12698 13500 14197 14839 14916 15708 15856 17118 17149 18425 18467 18956 19541 19599 19656 19853 20715 22317 23718 23753 25583 25880 28943 31097 36186" ES_PROFILE="-0.0499 -0.0934 -0.0030 0.0664 0.1402 0.2099 0.2764 0.2849 0.3138 0.3417 0.3672 0.4020 0.4212 0.4507 0.4571 0.4843 0.4864 0.5093 0.5232 0.5343 0.5542 0.5739 0.5908 0.5946 0.5822 0.5704 0.5816 0.5588 0.5614 0.5105 0.4741 0.3883" RANK_AT_ES="20715.0000" RANK_SCORE_AT_ES="0.7192"/>
  <DTG RANKED_LIST="fpkm.rnk" TEMPLATE="sample.cls" GENESET="gene_sets.gmt#SERINE_PHOSPHORYLATION_OF_STAT_PROTEIN(GO:0042501)" ES="0.5994" NES="1.0407" NP="0.1410" FDR="0.3567" FWER="1.0000" RND_ES="0.7631 0.5172 0.5172 0.5307 0.5307 0.5994 0.5307 0.5994 0.5446 0.5994 0.7631 0.5994 0.5994 0.5994 0.5307 0.5446 0.5172 0.5172 0.5172 0.5291 0.5291 0.5172 0.5994 0.5172 0.5291 0.5994 0.5994 0.5291 0.5307 0.5994 0.5446 0.5307 0.7631 0.5994 0.7631 0.5291 0.5994 0.5307 0.5291 0.5291 0.5446 0.5446 0.5291 0.5994 0.5446 0.5994 0.5291 0.5172 0.5994 0.5446 0.5994 0.7631 0.5307 0.5291 0.5172 0.5994 0.5994 0.5291 0.5172 0.5307 0.5307 0.5994 0.5291 0.7631 0.5291 0.5307 0.7631 0.5172 0.5446 0.7631 0.5291 0.5307 0.5446 0.5994 0.5994 0.5172 0.7631 0.7631 0.5307 0.5307 0.5446 0.5994 0.5172 0.5172 0.5291 0.7631 0.5291 0.5291 0.5291 0.5446 0.7631 0.5307 0.7631 0.5307 0.5446 0.5994 0.5291 0.5172 0.7631 0.5446 0.5446 0.5994 0.5172 0.7631 0.5307 0.7631 0.5446 0.5994 0.5172 0.7631 0.5994 0.7631 0.5994 0.5994 0.7631 0.5307 0.5307 0.5172 0.5446 0.5291 0.5307 0.5994 0.5994 0.5994 0.5994 0.5446 0.5291 0.5994 0.5291 0.5307 0.5994 0.7631 0.5291 0.5291 0.5291 0.5291 0.5307 0.7631 0.7631 0.5994 0.5446 0.5994 0.5994 0.7631 0.5291 0.5994 0.7631 0.5994 0.5446 0.5446 0.5291 0.5446 0.5446 0.5307 0.5994 0.7631 0.5446 0.5307 0.5307 0.5291 0.5994 0.5446 0.5307 0.5172 0.5307 0.5307 0.7631 0.7631 0.7631 0.5291 0.5446 0.5994 0.5446 0.5994 0.5307 0.5994 0.5291 0.5994 0.5291 0.5994 0.5291 0.5291 0.5307 0.5994 0.5172 0.5291 0.5172 0.5994 0.5994 0.5446 0.5307 0.5291 0.7631 0.7631 0.5446 0.5291 0.5291 0.5307 0.5291 0.7631 0.5172 0.5172 0.5291 0.7631 0.5172 0.5291 0.5172 0.5291 0.5307 0.5291 0.5172 0.5994 0.5291 0.5172 0.5172 0.5446 0.5446 0.5446 0.5994 0.5291 0.7631 0.5307 0.7631 0.7631 0.5307 0.5446 0.5446 0.5446 0.7631 0.5172 0.5307 0.5291 0.5172 0.5172 0.5994 0.5291 0.5994 0.5307 0.7631 0.5307 0.5307 0.5307 0.7631 0.5994 0.5446 0.5994 0.5172 0.5172 0.5446 0.7631 0.5446 0.5994 0.5446 0.5446 0.5172 0.5994 0.5446 0.5994 0.5994 0.7631 0.5172 0.5307 0.5291 0.5291 0.5446 0.5446 0.5291 0.5446 0.5291 0.5291 0.5446 0.7631 0.5994 0.7631 0.5446 0.5446 0.5994 0.5446 0.5307 0.7631 0.5994 0.5291 0.5291 0.5994 0.5307 0.5307 0.5172 0.7631 0.5291 0.5994 0.5172 0.5172 0.5994 0.7631 0.5994 0.5172 0.5172 0.5172 0.5994 0.5994 0.5307 0.5994 0.5291 0.5172 0.5307 0.5994 0.5994 0.5307 0.5291 0.5172 0.7631 0.5291 0.5994 0.5446 0.5994 0.5307 0.5291 0.5172 0.7631 0.5172 0.5172 0.7631 0.5172 0.5307 0.5446 0.5307 0.5291 0.5172 0.5307 0.5172 0.5994 0.5172 0.5291 0.5291 0.7631 0.5172 0.7631 0.5172 0.5307 0.5291 0.5994 0.5291 0.5291 0.5307 0.5291 0.5172 0.5307 0.5172 0.5307 0.7631 0.5307 0.5291 0.5307 0.7631 0.7631 0.7631 0.5307 0.5172 0.5994 0.5291 0.5994 0.5994 0.5994 0.5172 0.5291 0.5172 0.5446 0.5307 0.5994 0.5172 0.5994 0.5446 0.5172 0.5172 0.5994 0.5994 0.5172 0.5291 0.5446 0.5994 0.5446 0.5307 0.5446 0.5172 0.5172 0.5172 0.5446 0.5994 0.5291 0.7631 0.7631 0.5307 0.5446 0.5446 0.5307 0.5994 0.5994 0.5307 0.5307 0.5307 0.5172 0.5446 0.5994 0.5291 0.5291 0.5172 0.5172 0.5172 0.5172 0.5172 0.7631 0.5994 0.5172 0.5172 0.5446 0.5446 0.7631 0.5172 0.5172 0.5994 0.5291 0.5446 0.5994 0.5172 0.5307 0.7631 0.5446 0.7631 0.5172 0.5994 0.5172 0.5446 0.5994 0.7631 0.7631 0.5994 0.7631 0.5291 0.5172 0.7631 0.5172 0.5307 0.5172 0.5172 0.5994 0.5994 0.5291 0.5172 0.5307 0.7631 0.5446 0.5307 0.5994 0.5172 0.7631 0.5307 0.5446 0.5307 0.5291 0.5291 0.5446 0.5307 0.5291 0.5994 0.5307 0.5994 0.5172 0.5291 0.5994 0.5446 0.5446 0.5994 0.5446 0.5291 0.5446 0.5291 0.5994 0.5172 0.5172 0.5994 0.5994 0.7631 0.5172 0.5994 0.5172 0.5291 0.5307 0.5172 0.5994 0.5291 0.5994 0.5994 0.5172 0.5172 0.5307 0.5446 0.5172 0.5172 0.7631 0.5446 0.5446 0.5307 0.5446 0.5446 0.7631 0.5446 0.5446 0.5291 0.5994 0.5994 0.5172 0.5446 0.5291 0.5172 0.5307 0.5994 0.5994 0.5446 0.5994 0.5307 0.7631 0.5291 0.5994 0.5291 0.5994 0.5446 0.5291 0.5172 0.5994 0.5994 0.5994 0.5172 0.5307 0.5307 0.5307 0.5446 0.5172 0.5307 0.5307 0.5307 0.5307 0.5307 0.7631 0.7631 0.5446 0.7631 0.7631 0.5291 0.5446 0.7631 0.7631 0.5307 0.7631 0.5994 0.5307 0.5172 0.5291 0.7631 0.7631 0.5446 0.5307 0.5994 0.5446 0.5446 0.5291 0.5446 0.5307 0.5172 0.5291 0.5172 0.5307 0.5994 0.5307 0.5172 0.5307 0.5307 0.5994 0.5172 0.5994 0.5172 0.7631 0.5172 0.5291 0.5291 0.5446 0.7631 0.7631 0.5994 0.5307 0.5172 0.5307 0.5291 0.5446 0.5307 0.5446 0.5291 0.5446 0.7631 0.5172 0.5307 0.5994 0.5291 0.5307 0.5307 0.7631 0.5291 0.5446 0.5994 0.5307 0.5994 0.5172 0.5291 0.5307 0.5446 0.7631 0.5994 0.5172 0.5307 0.5446 0.7631 0.5172 0.5307 0.5994 0.5172 0.5172 0.5446 0.7631 0.7631 0.5994 0.5291 0.5446 0.7631 0.7631 0.7631 0.5291 0.5172 0.5307 0.7631 0.5307 0.5307 0.5291 0.7631 0.5994 0.5446 0.5994 0.5994 0.5994 0.5172 0.5291 0.5307 0.5291 0.5446 0.7631 0.5291 0.5291 0.5172 0.5307 0.5446 0.5446 0.5172 0.7631 0.5446 0.5994 0.5994 0.5994 0.5172 0.5291 0.5994 0.5446 0.5307 0.7631 0.5307 0.5307 0.5994 0.5446 0.5291 0.5307 0.5291 0.5994 0.5291 0.5446 0.5307 0.5307 0.5307 0.5291 0.5994 0.5446 0.5994 0.5994 0.5994 0.5446 0.5307 0.5307 0.5446 0.7631 0.5307 0.5172 0.5994 0.5446 0.5307 0.5446 0.5291 0.5994 0.5994 0.5994 0.7631 0.5446 0.5446 0.5446 0.5307 0.5172 0.5446 0.5172 0.5446 0.5307 0.5307 0.5172 0.5307 0.5172 0.5446 0.5446 0.5446 0.5307 0.5172 0.5446 0.5172 0.7631 0.5994 0.5994 0.5994 0.5307 0.7631 0.5446 0.5994 0.5291 0.5446 0.5172 0.5446 0.5291 0.5994 0.7631 0.5291 0.5291 0.7631 0.5172 0.5446 0.5291 0.5994 0.5307 0.5291 0.5307 0.5446 0.5307 0.7631 0.7631 0.5172 0.5291 0.5172 0.5994 0.5291 0.5172 0.5172 0.5172 0.5307 0.5172 0.5291 0.5994 0.5291 0.7631 0.5307 0.5172 0.5307 0.5291 0.7631 0.5291 0.5172 0.7631 0.5172 0.5291 0.5446 0.5994 0.5307 0.5446 0.5291 0.5307 0.5291 0.5307 0.5291 0.5307 0.5446 0.5994 0.5994 0.5307 0.5307 0.5446 0.5172 0.5172 0.5291 0.5172 0.5172 0.5994 0.7631 0.5291 0.5291 0.5307 0.5994 0.5446 0.7631 0.7631 0.5172 0.5172 0.5446 0.7631 0.5291 0.5172 0.7631 0.5307 0.7631 0.5446 0.7631 0.5172 0.5291 0.5307 0.5446 0.7631 0.5446 0.5172 0.5291 0.5291 0.5446 0.5291 0.7631 0.5291 0.5291 0.7631 0.5172 0.5446 0.5446 0.5446 0.5291 0.5172 0.5172 0.5994 0.5291 0.5291 0.5291 0.5307 0.5307 0.5446 0.5172 0.5291 0.5172 0.5307 0.5994 0.5307 0.5994 0.5446 0.5291 0.5994 0.5291 0.5291 0.5307 0.5172 0.5172 0.7631 0.5446 0.5291 0.5994 0.7631 0.5307 0.5307 0.5307 0.5291 0.5291 0.5172 0.5291 0.5446 0.5446 0.5994 0.5446 0.5172 0.5446 0.7631 0.5446 0.5446 0.5291 0.5307 0.5291 0.5307 0.5446 0.5994 0.5172 0.5446 0.5446 0.7631 0.7631 0.5994 0.5291 0.5291 0.5172 0.5307 0.5291 0.7631 0.7631 0.5291 0.5446 0.5994 0.5172 0.5994 0.5307 0.5172 0.7631 0.7631 0.7631 0.5994 0.5307 0.5291 0.5307 0.5307 0.5446 0.5291 0.7631 0.5307 0.5172 0.7631 0.5994 0.5446 0.5291 0.5172 0.5307 0.5994 0.7631 0.7631 0.7631 0.5291 0.5994 0.7631 0.7631 0.5307 0.5307 0.5291 0.5446 0.5446 0.5172 0.5446 0.5446 0.5172 0.5172 0.5446 0.5446 0.5307 0.5446 0.5307 0.5291 0.5994 0.5994 0.5172 0.5446 0.7631 0.5446 0.5994 0.5291 0.5291 0.5291 0.5172 0.5291 0.7631 0.5994 0.7631 0.5172 0.5307 0.5446 0.5446 0.5307 0.5291 0.5172 0.5307 0.5994 0.7631 0.5446 0.5446 0.5172 0.5172 0.5994 0.5994 0.5291 0.5446 0.5446 0.5307 0.5446 0.7631 0.7631 0.5994 0.5291 0.5291 0.5291 0.5994 0.5446 0.5446 0.7631" HIT_INDICES="33 116 1139 2645 4715 5042 5384 12812 13297 15226 18198 20653 26937 28880 30105 32947 39469 41226 43124 47027 49000 49060 52035 54878 55594 56672 58784" ES_PROFILE="0.0009 0.0009 -0.0150 -0.0390 -0.0726 -0.0766 -0.0810 0.0557 0.2920 0.4519 0.5373 0.5994 0.5228 0.4959 0.4752 0.4272 0.3183 0.2900 0.2593 0.1947 0.1628 0.1632 0.1143 0.0677 0.0570 0.0402 0.0059" RANK_AT_ES="20653.0000" RANK_SCORE_AT_ES="0.7257"/>
  <DTG RANKED_LIST="fpkm.rnk" TEMPLATE="sample.cls" GENESET="gene_sets.gmt#RESPONSE_TO_ZINC_ION(GO:0010043)" ES="0.6130" NES="1.0408" NP="0.1410" FDR="0.3568" FWER="1.0000" RND_ES="0.8452 0.5072 0.5072 0.5584 0.5584 0.6130 0.5584 0.6130 0.5399 0.6130 0.8452 0.6130 0.6130 0.6130 0.5584 0.5399 0.5072 0.5072 0.5072 0.5108 0.5108 0.5072 0.6130 0.5072 0.5108 0.6130 0.6130 0.5108 0.5584 0.6130 0.5399 0.5584 0.8452 0.6130 0.8452 0.5108 0.6130 0.5584 0.5108 0.5108 0.5399 0.5399 0.5108 0.6130 0.5399 0.6130 0.5108 0.5072 0.6130 0.5399 0.6130 0.8452 0.5584 0.5108 0.5072 0.6130 0.6130 0.5108 0.5072 0.5584 0.5584 0.6130 0.5108 0.8452 0.5108 0.5584 0.8452 0.5072 0.5399 0.8452 0.5108 0.5584 0.5399 0.6130 0.6130 0.5072 0.8452 0.8452 0.5584 0.5584 0.5399 0.6130 0.5072 0.5072 0.5108 0.8452 0.5108 0.5108 0.5108 0.5399 0.8452 0.5584 0.8452 0.5584 0.5399 0.6130 0.5108 0.5072 0.8452 0.5399 0.5399 0.6130 0.5072 0.8452 0.5584 0.8452 0.5399 0.6130 0.5072 0.8452 0.6130 0.8452 0.6130 0.6130 0.8452 0.5584 0.5584 0.5072 0.5399 0.5108 0.5584 0.6130 0.6130 0.6130 0.6130 0.5399 0.5108 0.6130 0.5108 0.5584 0.6130 0.8452 0.5108 0.5108 0.5108 0.5108 0.5584 0.8452 0.8452 0.6130 0.5399 0.6130 0.6130 0.8452 0.5108 0.6130 0.8452 0.6130 0.5399 0.5399 0.5108 0.5399 0.5399 0.5584 0.6130 0.8452 0.5399 0.5584 0.5584 0.5108 0.6130 0.5399 0.5584 0.5072 0.5584 0.5584 0.8452 0.8452 0.8452 0.5108 0.5399 0.6130 0.5399 0.6130 0.5584 0.6130 0.5108 0.6130 0.5108 0.6130 0.5108 0.5108 0.5584 0.6130 0.5072 0.5108 0.5072 0.6130 0.6130 0.5399 0.5584 0.5108 0.8452 0.8452 0.5399 0.5108 0.5108 0.5584 0.5108 0.8452 0.5072 0.5072 0.5108 0.8452 0.5072 0.5108 0.5072 0.5108 0.5584 0.5108 0.5072 0.6130 0.5108 0.5072 0.5072 0.5399 0.5399 0.5399 0.6130 0.5108 0.8452 0.5584 0.8452 0.8452 0.5584 0.5399 0.5399 0.5399 0.8452 0.5072 0.5584 0.5108 0.5072 0.5072 0.6130 0.5108 0.6130 0.5584 0.8452 0.5584 0.5584 0.5584 0.8452 0.6130 0.5399 0.6130 0.5072 0.5072 0.5399 0.8452 0.5399 0.6130 0.5399 0.5399 0.5072 0.6130 0.5399 0.6130 0.6130 0.8452 0.5072 0.5584 0.5108 0.5108 0.5399 0.5399 0.5108 0.5399 0.5108 0.5108 0.5399 0.8452 0.6130 0.8452 0.5399 0.5399 0.6130 0.5399 0.5584 0.8452 0.6130 0.5108 0.5108 0.6130 0.5584 0.5584 0.5072 0.8452 0.5108 0.6130 0.5072 0.5072 0.6130 0.8452 0.6130 0.5072 0.5072 0.5072 0.6130 0.6130 0.5584 0.6130 0.5108 0.5072 0.5584 0.6130 0.6130 0.5584 0.5108 0.5072 0.8452 0.5108 0.6130 0.5399 0.6130 0.5584 0.5108 0.5072 0.8452 0.5072 0.5072 0.8452 0.5072 0.5584 0.5399 0.5584 0.5108 0.5072 0.5584 0.5072 0.6130 0.5072 0.5108 0.5108 0.8452 0.5072 0.8452 0.5072 0.5584 0.5108 0.6130 0.5108 0.5108 0.5584 0.5108 0.5072 0.5584 0.5072 0.5584 0.8452 0.5584 0.5108 0.5584 0.8452 0.8452 0.8452 0.5584 0.5072 0.6130 0.5108 0.6130 0.6130 0.6130 0.5072 0.5108 0.5072 0.5399 0.5584 0.6130 0.5072 0.6130 0.5399 0.5072 0.5072 0.6130 0.6130 0.5072 0.5108 0.5399 0.6130 0.5399 0.5584 0.5399 0.5072 0.5072 0.5072 0.5399 0.6130 0.5108 0.8452 0.8452 0.5584 0.5399 0.5399 0.5584 0.6130 0.6130 0.5584 0.5584 0.5584 0.5072 0.5399 0.6130 0.5108 0.5108 0.5072 0.5072 0.5072 0.5072 0.5072 0.8452 0.6130 0.5072 0.5072 0.5399 0.5399 0.8452 0.5072 0.5072 0.6130 0.5108 0.5399 0.6130 0.5072 0.5584 0.8452 0.5399 0.8452 0.5072 0.6130 0.5072 0.5399 0.6130 0.8452 0.8452 0.6130 0.8452 0.5108 0.5072 0.8452 0.5072 0.5584 0.5072 0.5072 0.6130 0.6130 0.5108 0.5072 0.5584 0.8452 0.5399 0.5584 0.6130 0.5072 0.8452 0.5584 0.5399 0.5584 0.5108 0.5108 0.5399 0.5584 0.5108 0.6130 0.5584 0.6130 0.5072 0.5108 0.6130 0.5399 0.5399 0.6130 0.5399 0.5108 0.5399 0.5108 0.6130 0.5072 0.5072 0.6130 0.6130 0.8452 0.5072 0.6130 0.5072 0.5108 0.5584 0.5072 0.6130 0.5108 0.6130 0.6130 0.5072 0.5072 0.5584 0.5399 0.5072 0.5072 0.8452 0.5399 0.5399 0.5584 0.5399 0.5399 0.8452 0.5399 0.5399 0.5108 0.6130 0.6130 0.5072 0.5399 0.5108 0.5072 0.5584 0.6130 0.6130 0.5399 0.6130 0.5584 0.8452 0.5108 0.6130 0.5108 0.6130 0.5399 0.5108 0.5072 0.6130 0.6130 0.6130 0.5072 0.5584 0.5584 0.5584 0.5399 0.5072 0.5584 0.5584 0.5584 0.5584 0.5584 0.8452 0.8452 0.5399 0.8452 0.8452 0.5108 0.5399 0.8452 0.8452 0.5584 0.8452 0.6130 0.5584 0.5072 0.5108 0.8452 0.8452 0.5399 0.5584 0.6130 0.5399 0.5399 0.5108 0.5399 0.5584 0.5072 0.5108 0.5072 0.5584 0.6130 0.5584 0.5072 0.5584 0.5584 0.6130 0.5072 0.6130 0.5072 0.8452 0.5072 0.5108 0.5108 0.5399 0.8452 0.8452 0.6130 0.5584 0.5072 0.5584 0.5108 0.5399 0.5584 0.5399 0.5108 0.5399 0.8452 0.5072 0.5584 0.6130 0.5108 0.5584 0.5584 0.8452 0.5108 0.5399 0.6130 0.5584 0.6130 0.5072 0.5108 0.5584 0.5399 0.8452 0.6130 0.5072 0.5584 0.5399 0.8452 0.5072 0.5584 0.6130 0.5072 0.5072 0.5399 0.8452 0.8452 0.6130 0.5108 0.5399 0.8452 0.8452 0.8452 0.5108 0.5072 0.5584 0.8452 0.5584 0.5584 0.5108 0.8452 0.6130 0.5399 0.6130 0.6130 0.6130 0.5072 0.5108 0.5584 0.5108 0.5399 0.8452 0.5108 0.5108 0.5072 0.5584 0.5399 0.5399 0.5072 0.8452 0.5399 0.6130 0.6130 0.6130 0.5072 0.5108 0.6130 0.5399 0.5584 0.8452 0.5584 0.5584 0.6130 0.5399 0.5108 0.5584 0.5108 0.6130 0.5108 0.5399 0.5584 0.5584 0.5584 0.5108 0.6130 0.5399 0.6130 0.6130 0.6130 0.5399 0.5584 0.5584 0.5399 0.8452 0.5584 0.5072 0.6130 0.5399 0.5584 0.5399 0.5108 0.6130 0.6130 0.6130 0.8452 0.5399 0.5399 0.5399 0.5584 0.5072 0.5399 0.5072 0.5399 0.5584 0.5584 0.5072 0.5584 0.5072 0.5399 0.5399 0.5399 0.5584 0.5072 0.5399 0.5072 0.8452 0.6130 0.6130 0.6130 0.5584 0.8452 0.5399 0.6130 0.5108 0.5399 0.5072 0.5399 0.5108 0.6130 0.8452 0.5108 0.5108 0.8452 0.5072 0.5399 0.5108 0.6130 0.5584 0.5108 0.5584 0.5399 0.5584 0.8452 0.8452 0.5072 0.5108 0.5072 0.6130 0.5108 0.5072 0.5072 0.5072 0.5584 0.5072 0.5108 0.6130 0.5108 0.8452 0.5584 0.5072 0.5584 0.5108 0.8452 0.5108 0.5072 0.8452 0.5072 0.5108 0.5399 0.6130 0.5584 0.5399 0.5108 0.5584 0.5108 0.5584 0.5108 0.5584 0.5399 0.6130 0.6130 0.5584 0.5584 0.5399 0.5072 0.5072 0.5108 0.5072 0.5072 0.6130 0.8452 0.5108 0.5108 0.5584 0.6130 0.5399 0.8452 0.8452 0.5072 0.5072 0.5399 0.8452 0.5108 0.5072 0.8452 0.5584 0.8452 0.5399 0.8452 0.5072 0.5108 0.5584 0.5399 0.8452 0.5399 0.5072 0.5108 0.5108 0.5399 0.5108 0.8452 0.5108 0.5108 0.8452 0.5072 0.5399 0.5399 0.5399 0.5108 0.5072 0.5072 0.6130 0.5108 0.5108 0.5108 0.5584 0.5584 0.5399 0.5072 0.5108 0.5072 0.5584 0.6130 0.5584 0.6130 0.5399 0.5108 0.6130 0.5108 0.5108 0.5584 0.5072 0.5072 0.8452 0.5399 0.5108 0.6130 0.8452 0.5584 0.5584 0.5584 0.5108 0.5108 0.5072 0.5108 0.5399 0.5399 0.6130 0.5399 0.5072 0.5399 0.8452 0.5399 0.5399 0.5108 0.5584 0.5108 0.5584 0.5399 0.6130 0.5072 0.5399 0.5399 0.8452 0.8452 0.6130 0.5108 0.5108 0.5072 0.5584 0.5108 0.8452 0.8452 0.5108 0.5399 0.6130 0.5072 0.6130 0.5584 0.5072 0.8452 0.8452 0.8452 0.6130 0.5584 0.5108 0.5584 0.5584 0.5399 0.5108 0.8452 0.5584 0.5072 0.8452 0.6130 0.5399 0.5108 0.5072 0.5584 0.6130 0.8452 0.8452 0.8452 0.5108 0.6130 0.8452 0.8452 0.5584 0.5584 0.5108 0.5399 0.5399 0.5072 0.5399 0.5399 0.5072 0.5072 0.5399 0.5399 0.5584 0.5399 0.5584 0.5108 0.6130 0.6130 0.5072 0.5399 0.8452 0.5399 0.6130 0.5108 0.5108 0.5108 0.5072 0.5108 0.8452 0.6130 0.8452 0.5072 0.5584 0.5399 0.5399 0.5584 0.5108 0.5072 0.5584 0.6130 0.8452 0.5399 0.5399 0.5072 0.5072 0.6130 0.6130 0.5108 0.5399 0.5399 0.5584 0.5399 0.8452 0.8452 0.6130 0.5108 0.5108 0.5108 0.6130 0.5399 0.5399 0.8452" HIT_INDICES="93 380 704 1407 2444 7435 7492 7696 7907 8241 9304 9324 11201 11306 12090 13132 14022 14319 14634 15175 15462 15812 15885 17023 19603 21009 21447 21949 22649 23002 23437 23569 24037 25571 25953 26436 26439 26919 27830 29210 29624 30507 31542 31831 43514 44743 45311 50644 52525 53653 54634" ES_PROFILE="-0.0014 -0.0061 -0.0114 -0.0232 -0.0405 -0.0074 0.1047 0.2012 0.2871 0.3589 0.3952 0.4488 0.4530 0.4865 0.5042 0.5130 0.5215 0.5394 0.5561 0.5675 0.5824 0.5954 0.6130 0.6103 0.5789 0.5655 0.5679 0.5685 0.5650 0.5668 0.5668 0.5717 0.5704 0.5493 0.5472 0.5428 0.5466 0.5416 0.5282 0.5052 0.4982 0.4833 0.4658 0.4609 0.2634 0.2427 0.2333 0.1432 0.1115 0.0926 0.0762" RANK_AT_ES="15885.0000" RANK_SCORE_AT_ES="1.2457"/>
  <DTG RANKED_LIST="fpkm.rnk" TEMPLATE="sample.cls" GENESET="gene_sets.gmt#TOXIN_METABOLIC_PROCESS(GO:0009404)" ES="0.6599" NES="1.0408" NP="0.1410" FDR="0.3568" FWER="1.0000" RND_ES="0.8972 0.5551 0.5551 0.5664 0.5664 0.6599 0.5664 0.6599 0.5814 0.6599 0.8972 0.6599 0.6599 0.6599 0.5664 0.5814 0.5551 0.5551 0.5551 0.5847 0.5847 0.5551 0.6599 0.5551 0.5847 0.6599 0.6599 0.5847 0.5664 0.6599 0.5814 0.5664 0.8972 0.6599 0.8972 0.5847 0.6599 0.5664 0.5847 0.5847 0.5814 0.5814 0.5847 0.6599 0.5814 0.6599 0.5847 0.5551 0.6599 0.5814 0.6599 0.8972 0.5664 0.5847 0.5551 0.6599 0.6599 0.5847 0.5551 0.5664 0.5664 0.6599 0.5847 0.8972 0.5847 0.5664 0.8972 0.5551 0.5814 0.8972 0.5847 0.5664 0.5814 0.6599 0.6599 0.5551 0.8972 0.8972 0.5664 0.5664 0.5814 0.6599 0.5551 0.5551 0.5847 0.8972 0.5847 0.5847 0.5847 0.5814 0.8972 0.5664 0.8972 0.5664 0.5814 0.6599 0.5847 0.5551 0.8972 0.5814 0.5814 0.6599 0.5551 0.8972 0.5664 0.8972 0.5814 0.6599 0.5551 0.8972 0.6599 0.8972 0.6599 0.6599 0.8972 0.5664 0.5664 0.5551 0.5814 0.5847 0.5664 0.6599 0.6599 0.6599 0.6599 0.5814 0.5847 0.6599 0.5847 0.5664 0.6599 0.8972 0.5847 0.5847 0.5847 0.5847 0.5664 0.8972 0.8972 0.6599 0.5814 0.6599 0.6599 0.8972 0.5847 0.6599 0.8972 0.6599 0.5814 0.5814 0.5847 0.5814 0.5814 0.5664 0.6599 0.8972 0.5814 0.5664 0.5664 0.5847 0.6599 0.5814 0.5664 0.5551 0.5664 0.5664 0.8972 0.8972 0.8972 0.5847 0.5814 0.6599 0.5814 0.6599 0.5664 0.6599 0.5847 0.6599 0.5847 0.6599 0.5847 0.5847 0.5664 0.6599 0.5551 0.5847 0.5551 0.6599 0.6599 0.5814 0.5664 0.5847 0.8972 0.8972 0.5814 0.5847 0.5847 0.5664 0.5847 0.8972 0.5551 0.5551 0.5847 0.8972 0.5551 0.5847 0.5551 0.5847 0.5664 0.5847 0.5551 0.6599 0.5847 0.5551 0.5551 0.5814 0.5814 0.5814 0.6599 0.5847 0.8972 0.5664 0.8972 0.8972 0.5664 0.5814 0.5814 0.5814 0.8972 0.5551 0.5664 0.5847 0.5551 0.5551 0.6599 0.5847 0.6599 0.5664 0.8972 0.5664 0.5664 0.5664 0.8972 0.6599 0.5814 0.6599 0.5551 0.5551 0.5814 0.8972 0.5814 0.6599 0.5814 0.5814 0.5551 0.6599 0.5814 0.6599 0.6599 0.8972 0.5551 0.5664 0.5847 0.5847 0.5814 0.5814 0.5847 0.5814 0.5847 0.5847 0.5814 0.8972 0.6599 0.8972 0.5814 0.5814 0.6599 0.5814 0.5664 0.8972 0.6599 0.5847 0.5847 0.6599 0.5664 0.5664 0.5551 0.8972 0.5847 0.6599 0.5551 0.5551 0.6599 0.8972 0.6599 0.5551 0.5551 0.5551 0.6599 0.6599 0.5664 0.6599 0.5847 0.5551 0.5664 0.6599 0.6599 0.5664 0.5847 0.5551 0.8972 0.5847 0.6599 0.5814 0.6599 0.5664 0.5847 0.5551 0.8972 0.5551 0.5551 0.8972 0.5551 0.5664 0.5814 0.5664 0.5847 0.5551 0.5664 0.5551 0.6599 0.5551 0.5847 0.5847 0.8972 0.5551 0.8972 0.5551 0.5664 0.5847 0.6599 0.5847 0.5847 0.5664 0.5847 0.5551 0.5664 0.5551 0.5664 0.8972 0.5664 0.5847 0.5664 0.8972 0.8972 0.8972 0.5664 0.5551 0.6599 0.5847 0.6599 0.6599 0.6599 0.5551 0.5847 0.5551 0.5814 0.5664 0.6599 0.5551 0.6599 0.5814 0.5551 0.5551 0.6599 0.6599 0.5551 0.5847 0.5814 0.6599 0.5814 0.5664 0.5814 0.5551 0.5551 0.5551 0.5814 0.6599 0.5847 0.8972 0.8972 0.5664 0.5814 0.5814 0.5664 0.6599 0.6599 0.5664 0.5664 0.5664 0.5551 0.5814 0.6599 0.5847 0.5847 0.5551 0.5551 0.5551 0.5551 0.5551 0.8972 0.6599 0.5551 0.5551 0.5814 0.5814 0.8972 0.5551 0.5551 0.6599 0.5847 0.5814 0.6599 0.5551 0.5664 0.8972 0.5814 0.8972 0.5551 0.6599 0.5551 0.5814 0.6599 0.8972 0.8972 0.6599 0.8972 0.5847 0.5551 0.8972 0.5551 0.5664 0.5551 0.5551 0.6599 0.6599 0.5847 0.5551 0.5664 0.8972 0.5814 0.5664 0.6599 0.5551 0.8972 0.5664 0.5814 0.5664 0.5847 0.5847 0.5814 0.5664 0.5847 0.6599 0.5664 0.6599 0.5551 0.5847 0.6599 0.5814 0.5814 0.6599 0.5814 0.5847 0.5814 0.5847 0.6599 0.5551 0.5551 0.6599 0.6599 0.8972 0.5551 0.6599 0.5551 0.5847 0.5664 0.5551 0.6599 0.5847 0.6599 0.6599 0.5551 0.5551 0.5664 0.5814 0.5551 0.5551 0.8972 0.5814 0.5814 0.5664 0.5814 0.5814 0.8972 0.5814 0.5814 0.5847 0.6599 0.6599 0.5551 0.5814 0.5847 0.5551 0.5664 0.6599 0.6599 0.5814 0.6599 0.5664 0.8972 0.5847 0.6599 0.5847 0.6599 0.5814 0.5847 0.5551 0.6599 0.6599 0.6599 0.5551 0.5664 0.5664 0.5664 0.5814 0.5551 0.5664 0.5664 0.5664 0.5664 0.5664 0.8972 0.8972 0.5814 0.8972 0.8972 0.5847 0.5814 0.8972 0.8972 0.5664 0.8972 0.6599 0.5664 0.5551 0.5847 0.8972 0.8972 0.5814 0.5664 0.6599 0.5814 0.5814 0.5847 0.5814 0.5664 0.5551 0.5847 0.5551 0.5664 0.6599 0.5664 0.5551 0.5664 0.5664 0.6599 0.5551 0.6599 0.5551 0.8972 0.5551 0.5847 0.5847 0.5814 0.8972 0.8972 0.6599 0.5664 0.5551 0.5664 0.5847 0.5814 0.5664 0.5814 0.5847 0.5814 0.8972 0.5551 0.5664 0.6599 0.5847 0.5664 0.5664 0.8972 0.5847 0.5814 0.6599 0.5664 0.6599 0.5551 0.5847 0.5664 0.5814 0.8972 0.6599 0.5551 0.5664 0.5814 0.8972 0.5551 0.5664 0.6599 0.5551 0.5551 0.5814 0.8972 0.8972 0.6599 0.5847 0.5814 0.8972 0.8972 0.8972 0.5847 0.5551 0.5664 0.8972 0.5664 0.5664 0.5847 0.8972 0.6599 0.5814 0.6599 0.6599 0.6599 0.5551 0.5847 0.5664 0.5847 0.5814 0.8972 0.5847 0.5847 0.5551 0.5664 0.5814 0.5814 0.5551 0.8972 0.5814 0.6599 0.6599 0.6599 0.5551 0.5847 0.6599 0.5814 0.5664 0.8972 0.5664 0.5664 0.6599 0.5814 0.5847 0.5664 0.5847 0.6599 0.5847 0.5814 0.5664 0.5664 0.5664 0.5847 0.6599 0.5814 0.6599 0.6599 0.6599 0.5814 0.5664 0.5664 0.5814 0.8972 0.5664 0.5551 0.6599 0.5814 0.5664 0.5814 0.5847 0.6599 0.6599 0.6599 0.8972 0.5814 0.5814 0.5814 0.5664 0.5551 0.5814 0.5551 0.5814 0.5664 0.5664 0.5551 0.5664 0.5551 0.5814 0.5814 0.5814 0.5664 0.5551 0.5814 0.5551 0.8972 0.6599 0.6599 0.6599 0.5664 0.8972 0.5814 0.6599 0.5847 0.5814 0.5551 0.5814 0.5847 0.6599 0.8972 0.5847 0.5847 0.8972 0.5551 0.5814 0.5847 0.6599 0.5664 0.5847 0.5664 0.5814 0.5664 0.8972 0.8972 0.5551 0.5847 0.5551 0.6599 0.5847 0.5551 0.5551 0.5551 0.5664 0.5551 0.5847 0.6599 0.5847 0.8972 0.5664 0.5551 0.5664 0.5847 0.8972 0.5847 0.5551 0.8972 0.5551 0.5847 0.5814 0.6599 0.5664 0.5814 0.5847 0.5664 0.5847 0.5664 0.5847 0.5664 0.5814 0.6599 0.6599 0.5664 0.5664 0.5814 0.5551 0.5551 0.5847 0.5551 0.5551 0.6599 0.8972 0.5847 0.5847 0.5664 0.6599 0.5814 0.8972 0.8972 0.5551 0.5551 0.5814 0.8972 0.5847 0.5551 0.8972 0.5664 0.8972 0.5814 0.8972 0.5551 0.5847 0.5664 0.5814 0.8972 0.5814 0.5551 0.5847 0.5847 0.5814 0.5847 0.8972 0.5847 0.5847 0.8972 0.5551 0.5814 0.5814 0.5814 0.5847 0.5551 0.5551 0.6599 0.5847 0.5847 0.5847 0.5664 0.5664 0.5814 0.5551 0.5847 0.5551 0.5664 0.6599 0.5664 0.6599 0.5814 0.5847 0.6599 0.5847 0.5847 0.5664 0.5551 0.5551 0.8972 0.5814 0.5847 0.6599 0.8972 0.5664 0.5664 0.5664 0.5847 0.5847 0.5551 0.5847 0.5814 0.5814 0.6599 0.5814 0.5551 0.5814 0.8972 0.5814 0.5814 0.5847 0.5664 0.5847 0.5664 0.5814 0.6599 0.5551 0.5814 0.5814 0.8972 0.8972 0.6599 0.5847 0.5847 0.5551 0.5664 0.5847 0.8972 0.8972 0.5847 0.5814 0.6599 0.5551 0.6599 0.5664 0.5551 0.8972 0.8972 0.8972 0.6599 0.5664 0.5847 0.5664 0.5664 0.5814 0.5847 0.8972 0.5664 0.5551 0.8972 0.6599 0.5814 0.5847 0.5551 0.5664 0.6599 0.8972 0.8972 0.8972 0.5847 0.6599 0.8972 0.8972 0.5664 0.5664 0.5847 0.5814 0.5814 0.5551 0.5814 0.5814 0.5551 0.5551 0.5814 0.5814 0.5664 0.5814 0.5664 0.5847 0.6599 0.6599 0.5551 0.5814 0.8972 0.5814 0.6599 0.5847 0.5847 0.5847 0.5551 0.5847 0.8972 0.6599 0.8972 0.5551 0.5664 0.5814 0.5814 0.5664 0.5847 0.5551 0.5664 0.6599 0.8972 0.5814 0.5814 0.5551 0.5551 0.6599 0.6599 0.5847 0.5814 0.5814 0.5664 0.5814 0.8972 0.8972 0.6599 0.5847 0.5847 0.5847 0.6599 0.5814 0.5814 0.8972" HIT_INDICES="1965 6628 7172 7769 10786 11407 13848 13971 14745 17510 21059 22308 22919 24052 24209 25228 28048 28850 29126 29544 29624 32295 41364" ES_PROFILE="-0.0330 0.2495 0.4478 0.5748 0.5784 0.6174 0.6104 0.6422 0.6599 0.6354 0.5900 0.5812 0.5822 0.5724 0.5788 0.5691 0.5239 0.5113 0.5072 0.5003 0.4990 0.4538 0.3006" RANK_AT_ES="14745.0000" RANK_SCORE_AT_ES="1.4371"/>
  <DTG RANKED_LIST="fpkm.rnk" TEMPLATE="sample.cls" GENESET="gene_sets.gmt#MODULATION_BY_HOST_OF_VIRAL_GENOME_REPLICATION(GO:0044827)" ES="0.6212" NES="1.0408" NP="0.1680" FDR="0.3568" FWER="1.0000" RND_ES="0.6074 0.6383 0.6383 0.5488 0.5488 0.6212 0.5488 0.6212 0.5491 0.6212 0.6074 0.6212 0.6212 0.6212 0.5488 0.5491 0.6383 0.6383 0.6383 0.6148 0.6148 0.6383 0.6212 0.6383 0.6148 0.6212 0.6212 0.6148 0.5488 0.6212 0.5491 0.5488 0.6074 0.6212 0.6074 0.6148 0.6212 0.5488 0.6148 0.6148 0.5491 0.5491 0.6148 0.6212 0.5491 0.6212 0.6148 0.6383 0.6212 0.5491 0.6212 0.6074 0.5488 0.6148 0.6383 0.6212 0.6212 0.6148 0.6383 0.5488 0.5488 0.6212 0.6148 0.6074 0.6148 0.5488 0.6074 0.6383 0.5491 0.6074 0.6148 0.5488 0.5491 0.6212 0.6212 0.6383 0.6074 0.6074 0.5488 0.5488 0.5491 0.6212 0.6383 0.6383 0.6148 0.6074 0.6148 0.6148 0.6148 0.5491 0.6074 0.5488 0.6074 0.5488 0.5491 0.6212 0.6148 0.6383 0.6074 0.5491 0.5491 0.6212 0.6383 0.6074 0.5488 0.6074 0.5491 0.6212 0.6383 0.6074 0.6212 0.6074 0.6212 0.6212 0.6074 0.5488 0.5488 0.6383 0.5491 0.6148 0.5488 0.6212 0.6212 0.6212 0.6212 0.5491 0.6148 0.6212 0.6148 0.5488 0.6212 0.6074 0.6148 0.6148 0.6148 0.6148 0.5488 0.6074 0.6074 0.6212 0.5491 0.6212 0.6212 0.6074 0.6148 0.6212 0.6074 0.6212 0.5491 0.5491 0.6148 0.5491 0.5491 0.5488 0.6212 0.6074 0.5491 0.5488 0.5488 0.6148 0.6212 0.5491 0.5488 0.6383 0.5488 0.5488 0.6074 0.6074 0.6074 0.6148 0.5491 0.6212 0.5491 0.6212 0.5488 0.6212 0.6148 0.6212 0.6148 0.6212 0.6148 0.6148 0.5488 0.6212 0.6383 0.6148 0.6383 0.6212 0.6212 0.5491 0.5488 0.6148 0.6074 0.6074 0.5491 0.6148 0.6148 0.5488 0.6148 0.6074 0.6383 0.6383 0.6148 0.6074 0.6383 0.6148 0.6383 0.6148 0.5488 0.6148 0.6383 0.6212 0.6148 0.6383 0.6383 0.5491 0.5491 0.5491 0.6212 0.6148 0.6074 0.5488 0.6074 0.6074 0.5488 0.5491 0.5491 0.5491 0.6074 0.6383 0.5488 0.6148 0.6383 0.6383 0.6212 0.6148 0.6212 0.5488 0.6074 0.5488 0.5488 0.5488 0.6074 0.6212 0.5491 0.6212 0.6383 0.6383 0.5491 0.6074 0.5491 0.6212 0.5491 0.5491 0.6383 0.6212 0.5491 0.6212 0.6212 0.6074 0.6383 0.5488 0.6148 0.6148 0.5491 0.5491 0.6148 0.5491 0.6148 0.6148 0.5491 0.6074 0.6212 0.6074 0.5491 0.5491 0.6212 0.5491 0.5488 0.6074 0.6212 0.6148 0.6148 0.6212 0.5488 0.5488 0.6383 0.6074 0.6148 0.6212 0.6383 0.6383 0.6212 0.6074 0.6212 0.6383 0.6383 0.6383 0.6212 0.6212 0.5488 0.6212 0.6148 0.6383 0.5488 0.6212 0.6212 0.5488 0.6148 0.6383 0.6074 0.6148 0.6212 0.5491 0.6212 0.5488 0.6148 0.6383 0.6074 0.6383 0.6383 0.6074 0.6383 0.5488 0.5491 0.5488 0.6148 0.6383 0.5488 0.6383 0.6212 0.6383 0.6148 0.6148 0.6074 0.6383 0.6074 0.6383 0.5488 0.6148 0.6212 0.6148 0.6148 0.5488 0.6148 0.6383 0.5488 0.6383 0.5488 0.6074 0.5488 0.6148 0.5488 0.6074 0.6074 0.6074 0.5488 0.6383 0.6212 0.6148 0.6212 0.6212 0.6212 0.6383 0.6148 0.6383 0.5491 0.5488 0.6212 0.6383 0.6212 0.5491 0.6383 0.6383 0.6212 0.6212 0.6383 0.6148 0.5491 0.6212 0.5491 0.5488 0.5491 0.6383 0.6383 0.6383 0.5491 0.6212 0.6148 0.6074 0.6074 0.5488 0.5491 0.5491 0.5488 0.6212 0.6212 0.5488 0.5488 0.5488 0.6383 0.5491 0.6212 0.6148 0.6148 0.6383 0.6383 0.6383 0.6383 0.6383 0.6074 0.6212 0.6383 0.6383 0.5491 0.5491 0.6074 0.6383 0.6383 0.6212 0.6148 0.5491 0.6212 0.6383 0.5488 0.6074 0.5491 0.6074 0.6383 0.6212 0.6383 0.5491 0.6212 0.6074 0.6074 0.6212 0.6074 0.6148 0.6383 0.6074 0.6383 0.5488 0.6383 0.6383 0.6212 0.6212 0.6148 0.6383 0.5488 0.6074 0.5491 0.5488 0.6212 0.6383 0.6074 0.5488 0.5491 0.5488 0.6148 0.6148 0.5491 0.5488 0.6148 0.6212 0.5488 0.6212 0.6383 0.6148 0.6212 0.5491 0.5491 0.6212 0.5491 0.6148 0.5491 0.6148 0.6212 0.6383 0.6383 0.6212 0.6212 0.6074 0.6383 0.6212 0.6383 0.6148 0.5488 0.6383 0.6212 0.6148 0.6212 0.6212 0.6383 0.6383 0.5488 0.5491 0.6383 0.6383 0.6074 0.5491 0.5491 0.5488 0.5491 0.5491 0.6074 0.5491 0.5491 0.6148 0.6212 0.6212 0.6383 0.5491 0.6148 0.6383 0.5488 0.6212 0.6212 0.5491 0.6212 0.5488 0.6074 0.6148 0.6212 0.6148 0.6212 0.5491 0.6148 0.6383 0.6212 0.6212 0.6212 0.6383 0.5488 0.5488 0.5488 0.5491 0.6383 0.5488 0.5488 0.5488 0.5488 0.5488 0.6074 0.6074 0.5491 0.6074 0.6074 0.6148 0.5491 0.6074 0.6074 0.5488 0.6074 0.6212 0.5488 0.6383 0.6148 0.6074 0.6074 0.5491 0.5488 0.6212 0.5491 0.5491 0.6148 0.5491 0.5488 0.6383 0.6148 0.6383 0.5488 0.6212 0.5488 0.6383 0.5488 0.5488 0.6212 0.6383 0.6212 0.6383 0.6074 0.6383 0.6148 0.6148 0.5491 0.6074 0.6074 0.6212 0.5488 0.6383 0.5488 0.6148 0.5491 0.5488 0.5491 0.6148 0.5491 0.6074 0.6383 0.5488 0.6212 0.6148 0.5488 0.5488 0.6074 0.6148 0.5491 0.6212 0.5488 0.6212 0.6383 0.6148 0.5488 0.5491 0.6074 0.6212 0.6383 0.5488 0.5491 0.6074 0.6383 0.5488 0.6212 0.6383 0.6383 0.5491 0.6074 0.6074 0.6212 0.6148 0.5491 0.6074 0.6074 0.6074 0.6148 0.6383 0.5488 0.6074 0.5488 0.5488 0.6148 0.6074 0.6212 0.5491 0.6212 0.6212 0.6212 0.6383 0.6148 0.5488 0.6148 0.5491 0.6074 0.6148 0.6148 0.6383 0.5488 0.5491 0.5491 0.6383 0.6074 0.5491 0.6212 0.6212 0.6212 0.6383 0.6148 0.6212 0.5491 0.5488 0.6074 0.5488 0.5488 0.6212 0.5491 0.6148 0.5488 0.6148 0.6212 0.6148 0.5491 0.5488 0.5488 0.5488 0.6148 0.6212 0.5491 0.6212 0.6212 0.6212 0.5491 0.5488 0.5488 0.5491 0.6074 0.5488 0.6383 0.6212 0.5491 0.5488 0.5491 0.6148 0.6212 0.6212 0.6212 0.6074 0.5491 0.5491 0.5491 0.5488 0.6383 0.5491 0.6383 0.5491 0.5488 0.5488 0.6383 0.5488 0.6383 0.5491 0.5491 0.5491 0.5488 0.6383 0.5491 0.6383 0.6074 0.6212 0.6212 0.6212 0.5488 0.6074 0.5491 0.6212 0.6148 0.5491 0.6383 0.5491 0.6148 0.6212 0.6074 0.6148 0.6148 0.6074 0.6383 0.5491 0.6148 0.6212 0.5488 0.6148 0.5488 0.5491 0.5488 0.6074 0.6074 0.6383 0.6148 0.6383 0.6212 0.6148 0.6383 0.6383 0.6383 0.5488 0.6383 0.6148 0.6212 0.6148 0.6074 0.5488 0.6383 0.5488 0.6148 0.6074 0.6148 0.6383 0.6074 0.6383 0.6148 0.5491 0.6212 0.5488 0.5491 0.6148 0.5488 0.6148 0.5488 0.6148 0.5488 0.5491 0.6212 0.6212 0.5488 0.5488 0.5491 0.6383 0.6383 0.6148 0.6383 0.6383 0.6212 0.6074 0.6148 0.6148 0.5488 0.6212 0.5491 0.6074 0.6074 0.6383 0.6383 0.5491 0.6074 0.6148 0.6383 0.6074 0.5488 0.6074 0.5491 0.6074 0.6383 0.6148 0.5488 0.5491 0.6074 0.5491 0.6383 0.6148 0.6148 0.5491 0.6148 0.6074 0.6148 0.6148 0.6074 0.6383 0.5491 0.5491 0.5491 0.6148 0.6383 0.6383 0.6212 0.6148 0.6148 0.6148 0.5488 0.5488 0.5491 0.6383 0.6148 0.6383 0.5488 0.6212 0.5488 0.6212 0.5491 0.6148 0.6212 0.6148 0.6148 0.5488 0.6383 0.6383 0.6074 0.5491 0.6148 0.6212 0.6074 0.5488 0.5488 0.5488 0.6148 0.6148 0.6383 0.6148 0.5491 0.5491 0.6212 0.5491 0.6383 0.5491 0.6074 0.5491 0.5491 0.6148 0.5488 0.6148 0.5488 0.5491 0.6212 0.6383 0.5491 0.5491 0.6074 0.6074 0.6212 0.6148 0.6148 0.6383 0.5488 0.6148 0.6074 0.6074 0.6148 0.5491 0.6212 0.6383 0.6212 0.5488 0.6383 0.6074 0.6074 0.6074 0.6212 0.5488 0.6148 0.5488 0.5488 0.5491 0.6148 0.6074 0.5488 0.6383 0.6074 0.6212 0.5491 0.6148 0.6383 0.5488 0.6212 0.6074 0.6074 0.6074 0.6148 0.6212 0.6074 0.6074 0.5488 0.5488 0.6148 0.5491 0.5491 0.6383 0.5491 0.5491 0.6383 0.6383 0.5491 0.5491 0.5488 0.5491 0.5488 0.6148 0.6212 0.6212 0.6383 0.5491 0.6074 0.5491 0.6212 0.6148 0.6148 0.6148 0.6383 0.6148 0.6074 0.6212 0.6074 0.6383 0.5488 0.5491 0.5491 0.5488 0.6148 0.6383 0.5488 0.6212 0.6074 0.5491 0.5491 0.6383 0.6383 0.6212 0.6212 0.6148 0.5491 0.5491 0.5488 0.5491 0.6074 0.6074 0.6212 0.6148 0.6148 0.6148 0.6212 0.5491 0.5491 0.6074" HIT_INDICES="637 3950 7293 9105 9803 11583 13278 15046 15764 17646 18237 20647 21991 22174 28166" ES_PROFILE="-0.0104 -0.0660 0.2076 0.3227 0.4300 0.4856 0.5226 0.5454 0.5816 0.5887 0.6148 0.6018 0.6020 0.6212 0.5238" RANK_AT_ES="22174.0000" RANK_SCORE_AT_ES="0.5837"/>
  <DTG RANKED_LIST="fpkm.rnk" TEMPLATE="sample.cls" GENESET="gene_sets.gmt#RHODOPSIN_MEDIATED_SIGNALING_PATHWAY(GO:0016056)" ES="0.5946" NES="1.0409" NP="0.1410" FDR="0.3568" FWER="1.0000" RND_ES="0.6041 0.5604 0.5604 0.5794 0.5794 0.5946 0.5794 0.5946 0.5608 0.5946 0.6041 0.5946 0.5946 0.5946 0.5794 0.5608 0.5604 0.5604 0.5604 0.5323 0.5323 0.5604 0.5946 0.5604 0.5323 0.5946 0.5946 0.5323 0.5794 0.5946 0.5608 0.5794 0.6041 0.5946 0.6041 0.5323 0.5946 0.5794 0.5323 0.5323 0.5608 0.5608 0.5323 0.5946 0.5608 0.5946 0.5323 0.5604 0.5946 0.5608 0.5946 0.6041 0.5794 0.5323 0.5604 0.5946 0.5946 0.5323 0.5604 0.5794 0.5794 0.5946 0.5323 0.6041 0.5323 0.5794 0.6041 0.5604 0.5608 0.6041 0.5323 0.5794 0.5608 0.5946 0.5946 0.5604 0.6041 0.6041 0.5794 0.5794 0.5608 0.5946 0.5604 0.5604 0.5323 0.6041 0.5323 0.5323 0.5323 0.5608 0.6041 0.5794 0.6041 0.5794 0.5608 0.5946 0.5323 0.5604 0.6041 0.5608 0.5608 0.5946 0.5604 0.6041 0.5794 0.6041 0.5608 0.5946 0.5604 0.6041 0.5946 0.6041 0.5946 0.5946 0.6041 0.5794 0.5794 0.5604 0.5608 0.5323 0.5794 0.5946 0.5946 0.5946 0.5946 0.5608 0.5323 0.5946 0.5323 0.5794 0.5946 0.6041 0.5323 0.5323 0.5323 0.5323 0.5794 0.6041 0.6041 0.5946 0.5608 0.5946 0.5946 0.6041 0.5323 0.5946 0.6041 0.5946 0.5608 0.5608 0.5323 0.5608 0.5608 0.5794 0.5946 0.6041 0.5608 0.5794 0.5794 0.5323 0.5946 0.5608 0.5794 0.5604 0.5794 0.5794 0.6041 0.6041 0.6041 0.5323 0.5608 0.5946 0.5608 0.5946 0.5794 0.5946 0.5323 0.5946 0.5323 0.5946 0.5323 0.5323 0.5794 0.5946 0.5604 0.5323 0.5604 0.5946 0.5946 0.5608 0.5794 0.5323 0.6041 0.6041 0.5608 0.5323 0.5323 0.5794 0.5323 0.6041 0.5604 0.5604 0.5323 0.6041 0.5604 0.5323 0.5604 0.5323 0.5794 0.5323 0.5604 0.5946 0.5323 0.5604 0.5604 0.5608 0.5608 0.5608 0.5946 0.5323 0.6041 0.5794 0.6041 0.6041 0.5794 0.5608 0.5608 0.5608 0.6041 0.5604 0.5794 0.5323 0.5604 0.5604 0.5946 0.5323 0.5946 0.5794 0.6041 0.5794 0.5794 0.5794 0.6041 0.5946 0.5608 0.5946 0.5604 0.5604 0.5608 0.6041 0.5608 0.5946 0.5608 0.5608 0.5604 0.5946 0.5608 0.5946 0.5946 0.6041 0.5604 0.5794 0.5323 0.5323 0.5608 0.5608 0.5323 0.5608 0.5323 0.5323 0.5608 0.6041 0.5946 0.6041 0.5608 0.5608 0.5946 0.5608 0.5794 0.6041 0.5946 0.5323 0.5323 0.5946 0.5794 0.5794 0.5604 0.6041 0.5323 0.5946 0.5604 0.5604 0.5946 0.6041 0.5946 0.5604 0.5604 0.5604 0.5946 0.5946 0.5794 0.5946 0.5323 0.5604 0.5794 0.5946 0.5946 0.5794 0.5323 0.5604 0.6041 0.5323 0.5946 0.5608 0.5946 0.5794 0.5323 0.5604 0.6041 0.5604 0.5604 0.6041 0.5604 0.5794 0.5608 0.5794 0.5323 0.5604 0.5794 0.5604 0.5946 0.5604 0.5323 0.5323 0.6041 0.5604 0.6041 0.5604 0.5794 0.5323 0.5946 0.5323 0.5323 0.5794 0.5323 0.5604 0.5794 0.5604 0.5794 0.6041 0.5794 0.5323 0.5794 0.6041 0.6041 0.6041 0.5794 0.5604 0.5946 0.5323 0.5946 0.5946 0.5946 0.5604 0.5323 0.5604 0.5608 0.5794 0.5946 0.5604 0.5946 0.5608 0.5604 0.5604 0.5946 0.5946 0.5604 0.5323 0.5608 0.5946 0.5608 0.5794 0.5608 0.5604 0.5604 0.5604 0.5608 0.5946 0.5323 0.6041 0.6041 0.5794 0.5608 0.5608 0.5794 0.5946 0.5946 0.5794 0.5794 0.5794 0.5604 0.5608 0.5946 0.5323 0.5323 0.5604 0.5604 0.5604 0.5604 0.5604 0.6041 0.5946 0.5604 0.5604 0.5608 0.5608 0.6041 0.5604 0.5604 0.5946 0.5323 0.5608 0.5946 0.5604 0.5794 0.6041 0.5608 0.6041 0.5604 0.5946 0.5604 0.5608 0.5946 0.6041 0.6041 0.5946 0.6041 0.5323 0.5604 0.6041 0.5604 0.5794 0.5604 0.5604 0.5946 0.5946 0.5323 0.5604 0.5794 0.6041 0.5608 0.5794 0.5946 0.5604 0.6041 0.5794 0.5608 0.5794 0.5323 0.5323 0.5608 0.5794 0.5323 0.5946 0.5794 0.5946 0.5604 0.5323 0.5946 0.5608 0.5608 0.5946 0.5608 0.5323 0.5608 0.5323 0.5946 0.5604 0.5604 0.5946 0.5946 0.6041 0.5604 0.5946 0.5604 0.5323 0.5794 0.5604 0.5946 0.5323 0.5946 0.5946 0.5604 0.5604 0.5794 0.5608 0.5604 0.5604 0.6041 0.5608 0.5608 0.5794 0.5608 0.5608 0.6041 0.5608 0.5608 0.5323 0.5946 0.5946 0.5604 0.5608 0.5323 0.5604 0.5794 0.5946 0.5946 0.5608 0.5946 0.5794 0.6041 0.5323 0.5946 0.5323 0.5946 0.5608 0.5323 0.5604 0.5946 0.5946 0.5946 0.5604 0.5794 0.5794 0.5794 0.5608 0.5604 0.5794 0.5794 0.5794 0.5794 0.5794 0.6041 0.6041 0.5608 0.6041 0.6041 0.5323 0.5608 0.6041 0.6041 0.5794 0.6041 0.5946 0.5794 0.5604 0.5323 0.6041 0.6041 0.5608 0.5794 0.5946 0.5608 0.5608 0.5323 0.5608 0.5794 0.5604 0.5323 0.5604 0.5794 0.5946 0.5794 0.5604 0.5794 0.5794 0.5946 0.5604 0.5946 0.5604 0.6041 0.5604 0.5323 0.5323 0.5608 0.6041 0.6041 0.5946 0.5794 0.5604 0.5794 0.5323 0.5608 0.5794 0.5608 0.5323 0.5608 0.6041 0.5604 0.5794 0.5946 0.5323 0.5794 0.5794 0.6041 0.5323 0.5608 0.5946 0.5794 0.5946 0.5604 0.5323 0.5794 0.5608 0.6041 0.5946 0.5604 0.5794 0.5608 0.6041 0.5604 0.5794 0.5946 0.5604 0.5604 0.5608 0.6041 0.6041 0.5946 0.5323 0.5608 0.6041 0.6041 0.6041 0.5323 0.5604 0.5794 0.6041 0.5794 0.5794 0.5323 0.6041 0.5946 0.5608 0.5946 0.5946 0.5946 0.5604 0.5323 0.5794 0.5323 0.5608 0.6041 0.5323 0.5323 0.5604 0.5794 0.5608 0.5608 0.5604 0.6041 0.5608 0.5946 0.5946 0.5946 0.5604 0.5323 0.5946 0.5608 0.5794 0.6041 0.5794 0.5794 0.5946 0.5608 0.5323 0.5794 0.5323 0.5946 0.5323 0.5608 0.5794 0.5794 0.5794 0.5323 0.5946 0.5608 0.5946 0.5946 0.5946 0.5608 0.5794 0.5794 0.5608 0.6041 0.5794 0.5604 0.5946 0.5608 0.5794 0.5608 0.5323 0.5946 0.5946 0.5946 0.6041 0.5608 0.5608 0.5608 0.5794 0.5604 0.5608 0.5604 0.5608 0.5794 0.5794 0.5604 0.5794 0.5604 0.5608 0.5608 0.5608 0.5794 0.5604 0.5608 0.5604 0.6041 0.5946 0.5946 0.5946 0.5794 0.6041 0.5608 0.5946 0.5323 0.5608 0.5604 0.5608 0.5323 0.5946 0.6041 0.5323 0.5323 0.6041 0.5604 0.5608 0.5323 0.5946 0.5794 0.5323 0.5794 0.5608 0.5794 0.6041 0.6041 0.5604 0.5323 0.5604 0.5946 0.5323 0.5604 0.5604 0.5604 0.5794 0.5604 0.5323 0.5946 0.5323 0.6041 0.5794 0.5604 0.5794 0.5323 0.6041 0.5323 0.5604 0.6041 0.5604 0.5323 0.5608 0.5946 0.5794 0.5608 0.5323 0.5794 0.5323 0.5794 0.5323 0.5794 0.5608 0.5946 0.5946 0.5794 0.5794 0.5608 0.5604 0.5604 0.5323 0.5604 0.5604 0.5946 0.6041 0.5323 0.5323 0.5794 0.5946 0.5608 0.6041 0.6041 0.5604 0.5604 0.5608 0.6041 0.5323 0.5604 0.6041 0.5794 0.6041 0.5608 0.6041 0.5604 0.5323 0.5794 0.5608 0.6041 0.5608 0.5604 0.5323 0.5323 0.5608 0.5323 0.6041 0.5323 0.5323 0.6041 0.5604 0.5608 0.5608 0.5608 0.5323 0.5604 0.5604 0.5946 0.5323 0.5323 0.5323 0.5794 0.5794 0.5608 0.5604 0.5323 0.5604 0.5794 0.5946 0.5794 0.5946 0.5608 0.5323 0.5946 0.5323 0.5323 0.5794 0.5604 0.5604 0.6041 0.5608 0.5323 0.5946 0.6041 0.5794 0.5794 0.5794 0.5323 0.5323 0.5604 0.5323 0.5608 0.5608 0.5946 0.5608 0.5604 0.5608 0.6041 0.5608 0.5608 0.5323 0.5794 0.5323 0.5794 0.5608 0.5946 0.5604 0.5608 0.5608 0.6041 0.6041 0.5946 0.5323 0.5323 0.5604 0.5794 0.5323 0.6041 0.6041 0.5323 0.5608 0.5946 0.5604 0.5946 0.5794 0.5604 0.6041 0.6041 0.6041 0.5946 0.5794 0.5323 0.5794 0.5794 0.5608 0.5323 0.6041 0.5794 0.5604 0.6041 0.5946 0.5608 0.5323 0.5604 0.5794 0.5946 0.6041 0.6041 0.6041 0.5323 0.5946 0.6041 0.6041 0.5794 0.5794 0.5323 0.5608 0.5608 0.5604 0.5608 0.5608 0.5604 0.5604 0.5608 0.5608 0.5794 0.5608 0.5794 0.5323 0.5946 0.5946 0.5604 0.5608 0.6041 0.5608 0.5946 0.5323 0.5323 0.5323 0.5604 0.5323 0.6041 0.5946 0.6041 0.5604 0.5794 0.5608 0.5608 0.5794 0.5323 0.5604 0.5794 0.5946 0.6041 0.5608 0.5608 0.5604 0.5604 0.5946 0.5946 0.5323 0.5608 0.5608 0.5794 0.5608 0.6041 0.6041 0.5946 0.5323 0.5323 0.5323 0.5946 0.5608 0.5608 0.6041" HIT_INDICES="2766 4546 5155 5543 9703 9979 10714 10993 11588 11937 12043 13135 14230 14399 15194 16142 17145 17568 19608 21189 21797 23704 23921 27309 28651 36351 42067 43220 47449 50033" ES_PROFILE="-0.0465 -0.0762 -0.0862 -0.0924 -0.0578 0.0366 0.1090 0.1851 0.2486 0.3117 0.3776 0.4166 0.4485 0.4948 0.5258 0.5495 0.5680 0.5946 0.5868 0.5820 0.5921 0.5751 0.5861 0.5346 0.5140 0.3841 0.2877 0.2686 0.1974 0.1540" RANK_AT_ES="17568.0000" RANK_SCORE_AT_ES="1.0281"/>
  <DTG RANKED_LIST="fpkm.rnk" TEMPLATE="sample.cls" GENESET="gene_sets.gmt#POSITIVE_REGULATION_OF_APOPTOTIC_SIGNALING_PATHWAY(GO:2001235)" ES="0.6269" NES="1.0409" NP="0.1410" FDR="0.3568" FWER="1.0000" RND_ES="0.9139 0.5131 0.5131 0.5554 0.5554 0.6269 0.5554 0.6269 0.5460 0.6269 0.9139 0.6269 0.6269 0.6269 0.5554 0.5460 0.5131 0.5131 0.5131 0.5081 0.5081 0.5131 0.6269 0.5131 0.5081 0.6269 0.6269 0.5081 0.5554 0.6269 0.5460 0.5554 0.9139 0.6269 0.9139 0.5081 0.6269 0.5554 0.5081 0.5081 0.5460 0.5460 0.5081 0.6269 0.5460 0.6269 0.5081 0.5131 0.6269 0.5460 0.6269 0.9139 0.5554 0.5081 0.5131 0.6269 0.6269 0.5081 0.5131 0.5554 0.5554 0.6269 0.5081 0.9139 0.5081 0.5554 0.9139 0.5131 0.5460 0.9139 0.5081 0.5554 0.5460 0.6269 0.6269 0.5131 0.9139 0.9139 0.5554 0.5554 0.5460 0.6269 0.5131 0.5131 0.5081 0.9139 0.5081 0.5081 0.5081 0.5460 0.9139 0.5554 0.9139 0.5554 0.5460 0.6269 0.5081 0.5131 0.9139 0.5460 0.5460 0.6269 0.5131 0.9139 0.5554 0.9139 0.5460 0.6269 0.5131 0.9139 0.6269 0.9139 0.6269 0.6269 0.9139 0.5554 0.5554 0.5131 0.5460 0.5081 0.5554 0.6269 0.6269 0.6269 0.6269 0.5460 0.5081 0.6269 0.5081 0.5554 0.6269 0.9139 0.5081 0.5081 0.5081 0.5081 0.5554 0.9139 0.9139 0.6269 0.5460 0.6269 0.6269 0.9139 0.5081 0.6269 0.9139 0.6269 0.5460 0.5460 0.5081 0.5460 0.5460 0.5554 0.6269 0.9139 0.5460 0.5554 0.5554 0.5081 0.6269 0.5460 0.5554 0.5131 0.5554 0.5554 0.9139 0.9139 0.9139 0.5081 0.5460 0.6269 0.5460 0.6269 0.5554 0.6269 0.5081 0.6269 0.5081 0.6269 0.5081 0.5081 0.5554 0.6269 0.5131 0.5081 0.5131 0.6269 0.6269 0.5460 0.5554 0.5081 0.9139 0.9139 0.5460 0.5081 0.5081 0.5554 0.5081 0.9139 0.5131 0.5131 0.5081 0.9139 0.5131 0.5081 0.5131 0.5081 0.5554 0.5081 0.5131 0.6269 0.5081 0.5131 0.5131 0.5460 0.5460 0.5460 0.6269 0.5081 0.9139 0.5554 0.9139 0.9139 0.5554 0.5460 0.5460 0.5460 0.9139 0.5131 0.5554 0.5081 0.5131 0.5131 0.6269 0.5081 0.6269 0.5554 0.9139 0.5554 0.5554 0.5554 0.9139 0.6269 0.5460 0.6269 0.5131 0.5131 0.5460 0.9139 0.5460 0.6269 0.5460 0.5460 0.5131 0.6269 0.5460 0.6269 0.6269 0.9139 0.5131 0.5554 0.5081 0.5081 0.5460 0.5460 0.5081 0.5460 0.5081 0.5081 0.5460 0.9139 0.6269 0.9139 0.5460 0.5460 0.6269 0.5460 0.5554 0.9139 0.6269 0.5081 0.5081 0.6269 0.5554 0.5554 0.5131 0.9139 0.5081 0.6269 0.5131 0.5131 0.6269 0.9139 0.6269 0.5131 0.5131 0.5131 0.6269 0.6269 0.5554 0.6269 0.5081 0.5131 0.5554 0.6269 0.6269 0.5554 0.5081 0.5131 0.9139 0.5081 0.6269 0.5460 0.6269 0.5554 0.5081 0.5131 0.9139 0.5131 0.5131 0.9139 0.5131 0.5554 0.5460 0.5554 0.5081 0.5131 0.5554 0.5131 0.6269 0.5131 0.5081 0.5081 0.9139 0.5131 0.9139 0.5131 0.5554 0.5081 0.6269 0.5081 0.5081 0.5554 0.5081 0.5131 0.5554 0.5131 0.5554 0.9139 0.5554 0.5081 0.5554 0.9139 0.9139 0.9139 0.5554 0.5131 0.6269 0.5081 0.6269 0.6269 0.6269 0.5131 0.5081 0.5131 0.5460 0.5554 0.6269 0.5131 0.6269 0.5460 0.5131 0.5131 0.6269 0.6269 0.5131 0.5081 0.5460 0.6269 0.5460 0.5554 0.5460 0.5131 0.5131 0.5131 0.5460 0.6269 0.5081 0.9139 0.9139 0.5554 0.5460 0.5460 0.5554 0.6269 0.6269 0.5554 0.5554 0.5554 0.5131 0.5460 0.6269 0.5081 0.5081 0.5131 0.5131 0.5131 0.5131 0.5131 0.9139 0.6269 0.5131 0.5131 0.5460 0.5460 0.9139 0.5131 0.5131 0.6269 0.5081 0.5460 0.6269 0.5131 0.5554 0.9139 0.5460 0.9139 0.5131 0.6269 0.5131 0.5460 0.6269 0.9139 0.9139 0.6269 0.9139 0.5081 0.5131 0.9139 0.5131 0.5554 0.5131 0.5131 0.6269 0.6269 0.5081 0.5131 0.5554 0.9139 0.5460 0.5554 0.6269 0.5131 0.9139 0.5554 0.5460 0.5554 0.5081 0.5081 0.5460 0.5554 0.5081 0.6269 0.5554 0.6269 0.5131 0.5081 0.6269 0.5460 0.5460 0.6269 0.5460 0.5081 0.5460 0.5081 0.6269 0.5131 0.5131 0.6269 0.6269 0.9139 0.5131 0.6269 0.5131 0.5081 0.5554 0.5131 0.6269 0.5081 0.6269 0.6269 0.5131 0.5131 0.5554 0.5460 0.5131 0.5131 0.9139 0.5460 0.5460 0.5554 0.5460 0.5460 0.9139 0.5460 0.5460 0.5081 0.6269 0.6269 0.5131 0.5460 0.5081 0.5131 0.5554 0.6269 0.6269 0.5460 0.6269 0.5554 0.9139 0.5081 0.6269 0.5081 0.6269 0.5460 0.5081 0.5131 0.6269 0.6269 0.6269 0.5131 0.5554 0.5554 0.5554 0.5460 0.5131 0.5554 0.5554 0.5554 0.5554 0.5554 0.9139 0.9139 0.5460 0.9139 0.9139 0.5081 0.5460 0.9139 0.9139 0.5554 0.9139 0.6269 0.5554 0.5131 0.5081 0.9139 0.9139 0.5460 0.5554 0.6269 0.5460 0.5460 0.5081 0.5460 0.5554 0.5131 0.5081 0.5131 0.5554 0.6269 0.5554 0.5131 0.5554 0.5554 0.6269 0.5131 0.6269 0.5131 0.9139 0.5131 0.5081 0.5081 0.5460 0.9139 0.9139 0.6269 0.5554 0.5131 0.5554 0.5081 0.5460 0.5554 0.5460 0.5081 0.5460 0.9139 0.5131 0.5554 0.6269 0.5081 0.5554 0.5554 0.9139 0.5081 0.5460 0.6269 0.5554 0.6269 0.5131 0.5081 0.5554 0.5460 0.9139 0.6269 0.5131 0.5554 0.5460 0.9139 0.5131 0.5554 0.6269 0.5131 0.5131 0.5460 0.9139 0.9139 0.6269 0.5081 0.5460 0.9139 0.9139 0.9139 0.5081 0.5131 0.5554 0.9139 0.5554 0.5554 0.5081 0.9139 0.6269 0.5460 0.6269 0.6269 0.6269 0.5131 0.5081 0.5554 0.5081 0.5460 0.9139 0.5081 0.5081 0.5131 0.5554 0.5460 0.5460 0.5131 0.9139 0.5460 0.6269 0.6269 0.6269 0.5131 0.5081 0.6269 0.5460 0.5554 0.9139 0.5554 0.5554 0.6269 0.5460 0.5081 0.5554 0.5081 0.6269 0.5081 0.5460 0.5554 0.5554 0.5554 0.5081 0.6269 0.5460 0.6269 0.6269 0.6269 0.5460 0.5554 0.5554 0.5460 0.9139 0.5554 0.5131 0.6269 0.5460 0.5554 0.5460 0.5081 0.6269 0.6269 0.6269 0.9139 0.5460 0.5460 0.5460 0.5554 0.5131 0.5460 0.5131 0.5460 0.5554 0.5554 0.5131 0.5554 0.5131 0.5460 0.5460 0.5460 0.5554 0.5131 0.5460 0.5131 0.9139 0.6269 0.6269 0.6269 0.5554 0.9139 0.5460 0.6269 0.5081 0.5460 0.5131 0.5460 0.5081 0.6269 0.9139 0.5081 0.5081 0.9139 0.5131 0.5460 0.5081 0.6269 0.5554 0.5081 0.5554 0.5460 0.5554 0.9139 0.9139 0.5131 0.5081 0.5131 0.6269 0.5081 0.5131 0.5131 0.5131 0.5554 0.5131 0.5081 0.6269 0.5081 0.9139 0.5554 0.5131 0.5554 0.5081 0.9139 0.5081 0.5131 0.9139 0.5131 0.5081 0.5460 0.6269 0.5554 0.5460 0.5081 0.5554 0.5081 0.5554 0.5081 0.5554 0.5460 0.6269 0.6269 0.5554 0.5554 0.5460 0.5131 0.5131 0.5081 0.5131 0.5131 0.6269 0.9139 0.5081 0.5081 0.5554 0.6269 0.5460 0.9139 0.9139 0.5131 0.5131 0.5460 0.9139 0.5081 0.5131 0.9139 0.5554 0.9139 0.5460 0.9139 0.5131 0.5081 0.5554 0.5460 0.9139 0.5460 0.5131 0.5081 0.5081 0.5460 0.5081 0.9139 0.5081 0.5081 0.9139 0.5131 0.5460 0.5460 0.5460 0.5081 0.5131 0.5131 0.6269 0.5081 0.5081 0.5081 0.5554 0.5554 0.5460 0.5131 0.5081 0.5131 0.5554 0.6269 0.5554 0.6269 0.5460 0.5081 0.6269 0.5081 0.5081 0.5554 0.5131 0.5131 0.9139 0.5460 0.5081 0.6269 0.9139 0.5554 0.5554 0.5554 0.5081 0.5081 0.5131 0.5081 0.5460 0.5460 0.6269 0.5460 0.5131 0.5460 0.9139 0.5460 0.5460 0.5081 0.5554 0.5081 0.5554 0.5460 0.6269 0.5131 0.5460 0.5460 0.9139 0.9139 0.6269 0.5081 0.5081 0.5131 0.5554 0.5081 0.9139 0.9139 0.5081 0.5460 0.6269 0.5131 0.6269 0.5554 0.5131 0.9139 0.9139 0.9139 0.6269 0.5554 0.5081 0.5554 0.5554 0.5460 0.5081 0.9139 0.5554 0.5131 0.9139 0.6269 0.5460 0.5081 0.5131 0.5554 0.6269 0.9139 0.9139 0.9139 0.5081 0.6269 0.9139 0.9139 0.5554 0.5554 0.5081 0.5460 0.5460 0.5131 0.5460 0.5460 0.5131 0.5131 0.5460 0.5460 0.5554 0.5460 0.5554 0.5081 0.6269 0.6269 0.5131 0.5460 0.9139 0.5460 0.6269 0.5081 0.5081 0.5081 0.5131 0.5081 0.9139 0.6269 0.9139 0.5131 0.5554 0.5460 0.5460 0.5554 0.5081 0.5131 0.5554 0.6269 0.9139 0.5460 0.5460 0.5131 0.5131 0.6269 0.6269 0.5081 0.5460 0.5460 0.5554 0.5460 0.9139 0.9139 0.6269 0.5081 0.5081 0.5081 0.6269 0.5460 0.5460 0.9139" HIT_INDICES="377 3073 5048 5970 6027 6514 7101 7583 7639 7745 7782 8177 8237 8931 9089 9096 9419 9840 9848 10178 10262 10304 10418 10556 10717 10747 10763 11046 11567 11808 11881 11940 12129 12214 12253 12293 12572 12702 12791 12908 12938 13018 13100 13155 13419 13421 13741 14019 14230 14237 14250 14425 14738 14948 15057 15277 15454 15596 15660 15681 15977 16494 16563 16846 17049 17052 17459 17501 18009 18183 18205 18510 18662 18664 18880 18942 19047 19343 19542 19603 19716 19740 19834 19856 20085 20365 20562 20649 20704 20894 21013 21028 21051 21145 21218 21349 21509 21525 21594 21613 21682 21696 21709 21756 21812 22002 22237 22440 22606 22728 22743 22904 23255 23284 23558 23801 24018 24066 24124 24306 24732 25097 25385 25541 25645 25911 25966 26172 26395 26430 26543 26581 26702 26880 27084 27222 27266 27326 27346 27503 27645 27670 28040 28132 28203 28457 28708 28790 28814 28865 28880 29015 29021 29152 29210 29272 29281 29375 29399 29483 29630 29724 29744 30011 30305 30486 30982 31747 32947 34216 35132 35451 40570 40943 52680 53424 56013 59117" ES_PROFILE="-0.0064 -0.0521 -0.0855 0.2168 0.4318 0.4673 0.4794 0.4862 0.4998 0.5118 0.5247 0.5293 0.5392 0.5360 0.5415 0.5496 0.5516 0.5511 0.5575 0.5581 0.5628 0.5681 0.5720 0.5753 0.5781 0.5831 0.5883 0.5887 0.5847 0.5852 0.5885 0.5920 0.5932 0.5960 0.5997 0.6032 0.6026 0.6044 0.6068 0.6087 0.6120 0.6145 0.6169 0.6197 0.6188 0.6224 0.6204 0.6191 0.6188 0.6219 0.6250 0.6252 0.6230 0.6225 0.6236 0.6227 0.6225 0.6229 0.6245 0.6269 0.6246 0.6183 0.6196 0.6172 0.6161 0.6184 0.6138 0.6153 0.6088 0.6078 0.6095 0.6063 0.6057 0.6076 0.6058 0.6066 0.6066 0.6034 0.6018 0.6025 0.6023 0.6036 0.6037 0.6051 0.6028 0.5997 0.5979 0.5980 0.5986 0.5969 0.5964 0.5976 0.5987 0.5986 0.5988 0.5980 0.5966 0.5977 0.5979 0.5990 0.5991 0.6003 0.6014 0.6019 0.6023 0.6004 0.5976 0.5954 0.5938 0.5929 0.5938 0.5922 0.5874 0.5879 0.5843 0.5812 0.5785 0.5786 0.5785 0.5764 0.5700 0.5646 0.5604 0.5585 0.5574 0.5535 0.5532 0.5503 0.5471 0.5471 0.5457 0.5456 0.5440 0.5415 0.5384 0.5365 0.5362 0.5356 0.5356 0.5333 0.5312 0.5311 0.5251 0.5238 0.5228 0.5187 0.5146 0.5133 0.5131 0.5123 0.5122 0.5099 0.5099 0.5078 0.5069 0.5059 0.5058 0.5042 0.5038 0.5024 0.5000 0.4984 0.4981 0.4935 0.4886 0.4855 0.4771 0.4642 0.4438 0.4224 0.4069 0.4015 0.3147 0.3084 0.1094 0.0968 0.0529 0.0003" RANK_AT_ES="15681.0000" RANK_SCORE_AT_ES="1.2780"/>
  <DTG RANKED_LIST="fpkm.rnk" TEMPLATE="sample.cls" GENESET="gene_sets.gmt#NEGATIVE_REGULATION_OF_CARDIOCYTE_DIFFERENTIATION(GO:1905208)" ES="0.6669" NES="1.0409" NP="0.1410" FDR="0.3568" FWER="1.0000" RND_ES="0.8654 0.5488 0.5488 0.5981 0.5981 0.6669 0.5981 0.6669 0.6528 0.6669 0.8654 0.6669 0.6669 0.6669 0.5981 0.6528 0.5488 0.5488 0.5488 0.5471 0.5471 0.5488 0.6669 0.5488 0.5471 0.6669 0.6669 0.5471 0.5981 0.6669 0.6528 0.5981 0.8654 0.6669 0.8654 0.5471 0.6669 0.5981 0.5471 0.5471 0.6528 0.6528 0.5471 0.6669 0.6528 0.6669 0.5471 0.5488 0.6669 0.6528 0.6669 0.8654 0.5981 0.5471 0.5488 0.6669 0.6669 0.5471 0.5488 0.5981 0.5981 0.6669 0.5471 0.8654 0.5471 0.5981 0.8654 0.5488 0.6528 0.8654 0.5471 0.5981 0.6528 0.6669 0.6669 0.5488 0.8654 0.8654 0.5981 0.5981 0.6528 0.6669 0.5488 0.5488 0.5471 0.8654 0.5471 0.5471 0.5471 0.6528 0.8654 0.5981 0.8654 0.5981 0.6528 0.6669 0.5471 0.5488 0.8654 0.6528 0.6528 0.6669 0.5488 0.8654 0.5981 0.8654 0.6528 0.6669 0.5488 0.8654 0.6669 0.8654 0.6669 0.6669 0.8654 0.5981 0.5981 0.5488 0.6528 0.5471 0.5981 0.6669 0.6669 0.6669 0.6669 0.6528 0.5471 0.6669 0.5471 0.5981 0.6669 0.8654 0.5471 0.5471 0.5471 0.5471 0.5981 0.8654 0.8654 0.6669 0.6528 0.6669 0.6669 0.8654 0.5471 0.6669 0.8654 0.6669 0.6528 0.6528 0.5471 0.6528 0.6528 0.5981 0.6669 0.8654 0.6528 0.5981 0.5981 0.5471 0.6669 0.6528 0.5981 0.5488 0.5981 0.5981 0.8654 0.8654 0.8654 0.5471 0.6528 0.6669 0.6528 0.6669 0.5981 0.6669 0.5471 0.6669 0.5471 0.6669 0.5471 0.5471 0.5981 0.6669 0.5488 0.5471 0.5488 0.6669 0.6669 0.6528 0.5981 0.5471 0.8654 0.8654 0.6528 0.5471 0.5471 0.5981 0.5471 0.8654 0.5488 0.5488 0.5471 0.8654 0.5488 0.5471 0.5488 0.5471 0.5981 0.5471 0.5488 0.6669 0.5471 0.5488 0.5488 0.6528 0.6528 0.6528 0.6669 0.5471 0.8654 0.5981 0.8654 0.8654 0.5981 0.6528 0.6528 0.6528 0.8654 0.5488 0.5981 0.5471 0.5488 0.5488 0.6669 0.5471 0.6669 0.5981 0.8654 0.5981 0.5981 0.5981 0.8654 0.6669 0.6528 0.6669 0.5488 0.5488 0.6528 0.8654 0.6528 0.6669 0.6528 0.6528 0.5488 0.6669 0.6528 0.6669 0.6669 0.8654 0.5488 0.5981 0.5471 0.5471 0.6528 0.6528 0.5471 0.6528 0.5471 0.5471 0.6528 0.8654 0.6669 0.8654 0.6528 0.6528 0.6669 0.6528 0.5981 0.8654 0.6669 0.5471 0.5471 0.6669 0.5981 0.5981 0.5488 0.8654 0.5471 0.6669 0.5488 0.5488 0.6669 0.8654 0.6669 0.5488 0.5488 0.5488 0.6669 0.6669 0.5981 0.6669 0.5471 0.5488 0.5981 0.6669 0.6669 0.5981 0.5471 0.5488 0.8654 0.5471 0.6669 0.6528 0.6669 0.5981 0.5471 0.5488 0.8654 0.5488 0.5488 0.8654 0.5488 0.5981 0.6528 0.5981 0.5471 0.5488 0.5981 0.5488 0.6669 0.5488 0.5471 0.5471 0.8654 0.5488 0.8654 0.5488 0.5981 0.5471 0.6669 0.5471 0.5471 0.5981 0.5471 0.5488 0.5981 0.5488 0.5981 0.8654 0.5981 0.5471 0.5981 0.8654 0.8654 0.8654 0.5981 0.5488 0.6669 0.5471 0.6669 0.6669 0.6669 0.5488 0.5471 0.5488 0.6528 0.5981 0.6669 0.5488 0.6669 0.6528 0.5488 0.5488 0.6669 0.6669 0.5488 0.5471 0.6528 0.6669 0.6528 0.5981 0.6528 0.5488 0.5488 0.5488 0.6528 0.6669 0.5471 0.8654 0.8654 0.5981 0.6528 0.6528 0.5981 0.6669 0.6669 0.5981 0.5981 0.5981 0.5488 0.6528 0.6669 0.5471 0.5471 0.5488 0.5488 0.5488 0.5488 0.5488 0.8654 0.6669 0.5488 0.5488 0.6528 0.6528 0.8654 0.5488 0.5488 0.6669 0.5471 0.6528 0.6669 0.5488 0.5981 0.8654 0.6528 0.8654 0.5488 0.6669 0.5488 0.6528 0.6669 0.8654 0.8654 0.6669 0.8654 0.5471 0.5488 0.8654 0.5488 0.5981 0.5488 0.5488 0.6669 0.6669 0.5471 0.5488 0.5981 0.8654 0.6528 0.5981 0.6669 0.5488 0.8654 0.5981 0.6528 0.5981 0.5471 0.5471 0.6528 0.5981 0.5471 0.6669 0.5981 0.6669 0.5488 0.5471 0.6669 0.6528 0.6528 0.6669 0.6528 0.5471 0.6528 0.5471 0.6669 0.5488 0.5488 0.6669 0.6669 0.8654 0.5488 0.6669 0.5488 0.5471 0.5981 0.5488 0.6669 0.5471 0.6669 0.6669 0.5488 0.5488 0.5981 0.6528 0.5488 0.5488 0.8654 0.6528 0.6528 0.5981 0.6528 0.6528 0.8654 0.6528 0.6528 0.5471 0.6669 0.6669 0.5488 0.6528 0.5471 0.5488 0.5981 0.6669 0.6669 0.6528 0.6669 0.5981 0.8654 0.5471 0.6669 0.5471 0.6669 0.6528 0.5471 0.5488 0.6669 0.6669 0.6669 0.5488 0.5981 0.5981 0.5981 0.6528 0.5488 0.5981 0.5981 0.5981 0.5981 0.5981 0.8654 0.8654 0.6528 0.8654 0.8654 0.5471 0.6528 0.8654 0.8654 0.5981 0.8654 0.6669 0.5981 0.5488 0.5471 0.8654 0.8654 0.6528 0.5981 0.6669 0.6528 0.6528 0.5471 0.6528 0.5981 0.5488 0.5471 0.5488 0.5981 0.6669 0.5981 0.5488 0.5981 0.5981 0.6669 0.5488 0.6669 0.5488 0.8654 0.5488 0.5471 0.5471 0.6528 0.8654 0.8654 0.6669 0.5981 0.5488 0.5981 0.5471 0.6528 0.5981 0.6528 0.5471 0.6528 0.8654 0.5488 0.5981 0.6669 0.5471 0.5981 0.5981 0.8654 0.5471 0.6528 0.6669 0.5981 0.6669 0.5488 0.5471 0.5981 0.6528 0.8654 0.6669 0.5488 0.5981 0.6528 0.8654 0.5488 0.5981 0.6669 0.5488 0.5488 0.6528 0.8654 0.8654 0.6669 0.5471 0.6528 0.8654 0.8654 0.8654 0.5471 0.5488 0.5981 0.8654 0.5981 0.5981 0.5471 0.8654 0.6669 0.6528 0.6669 0.6669 0.6669 0.5488 0.5471 0.5981 0.5471 0.6528 0.8654 0.5471 0.5471 0.5488 0.5981 0.6528 0.6528 0.5488 0.8654 0.6528 0.6669 0.6669 0.6669 0.5488 0.5471 0.6669 0.6528 0.5981 0.8654 0.5981 0.5981 0.6669 0.6528 0.5471 0.5981 0.5471 0.6669 0.5471 0.6528 0.5981 0.5981 0.5981 0.5471 0.6669 0.6528 0.6669 0.6669 0.6669 0.6528 0.5981 0.5981 0.6528 0.8654 0.5981 0.5488 0.6669 0.6528 0.5981 0.6528 0.5471 0.6669 0.6669 0.6669 0.8654 0.6528 0.6528 0.6528 0.5981 0.5488 0.6528 0.5488 0.6528 0.5981 0.5981 0.5488 0.5981 0.5488 0.6528 0.6528 0.6528 0.5981 0.5488 0.6528 0.5488 0.8654 0.6669 0.6669 0.6669 0.5981 0.8654 0.6528 0.6669 0.5471 0.6528 0.5488 0.6528 0.5471 0.6669 0.8654 0.5471 0.5471 0.8654 0.5488 0.6528 0.5471 0.6669 0.5981 0.5471 0.5981 0.6528 0.5981 0.8654 0.8654 0.5488 0.5471 0.5488 0.6669 0.5471 0.5488 0.5488 0.5488 0.5981 0.5488 0.5471 0.6669 0.5471 0.8654 0.5981 0.5488 0.5981 0.5471 0.8654 0.5471 0.5488 0.8654 0.5488 0.5471 0.6528 0.6669 0.5981 0.6528 0.5471 0.5981 0.5471 0.5981 0.5471 0.5981 0.6528 0.6669 0.6669 0.5981 0.5981 0.6528 0.5488 0.5488 0.5471 0.5488 0.5488 0.6669 0.8654 0.5471 0.5471 0.5981 0.6669 0.6528 0.8654 0.8654 0.5488 0.5488 0.6528 0.8654 0.5471 0.5488 0.8654 0.5981 0.8654 0.6528 0.8654 0.5488 0.5471 0.5981 0.6528 0.8654 0.6528 0.5488 0.5471 0.5471 0.6528 0.5471 0.8654 0.5471 0.5471 0.8654 0.5488 0.6528 0.6528 0.6528 0.5471 0.5488 0.5488 0.6669 0.5471 0.5471 0.5471 0.5981 0.5981 0.6528 0.5488 0.5471 0.5488 0.5981 0.6669 0.5981 0.6669 0.6528 0.5471 0.6669 0.5471 0.5471 0.5981 0.5488 0.5488 0.8654 0.6528 0.5471 0.6669 0.8654 0.5981 0.5981 0.5981 0.5471 0.5471 0.5488 0.5471 0.6528 0.6528 0.6669 0.6528 0.5488 0.6528 0.8654 0.6528 0.6528 0.5471 0.5981 0.5471 0.5981 0.6528 0.6669 0.5488 0.6528 0.6528 0.8654 0.8654 0.6669 0.5471 0.5471 0.5488 0.5981 0.5471 0.8654 0.8654 0.5471 0.6528 0.6669 0.5488 0.6669 0.5981 0.5488 0.8654 0.8654 0.8654 0.6669 0.5981 0.5471 0.5981 0.5981 0.6528 0.5471 0.8654 0.5981 0.5488 0.8654 0.6669 0.6528 0.5471 0.5488 0.5981 0.6669 0.8654 0.8654 0.8654 0.5471 0.6669 0.8654 0.8654 0.5981 0.5981 0.5471 0.6528 0.6528 0.5488 0.6528 0.6528 0.5488 0.5488 0.6528 0.6528 0.5981 0.6528 0.5981 0.5471 0.6669 0.6669 0.5488 0.6528 0.8654 0.6528 0.6669 0.5471 0.5471 0.5471 0.5488 0.5471 0.8654 0.6669 0.8654 0.5488 0.5981 0.6528 0.6528 0.5981 0.5471 0.5488 0.5981 0.6669 0.8654 0.6528 0.6528 0.5488 0.5488 0.6669 0.6669 0.5471 0.6528 0.6528 0.5981 0.6528 0.8654 0.8654 0.6669 0.5471 0.5471 0.5471 0.6669 0.6528 0.6528 0.8654" HIT_INDICES="769 3950 6442 8112 8673 10131 10811 12408 12990 14949 16108 18212 19552 21613 23743 28963 29417 29928 33048 46653 49989 56299" ES_PROFILE="-0.0128 -0.0664 0.3832 0.4671 0.5476 0.5835 0.6246 0.6381 0.6653 0.6612 0.6669 0.6509 0.6453 0.6235 0.5970 0.5095 0.5020 0.4934 0.4406 0.2107 0.1545 0.0480" RANK_AT_ES="16108.0000" RANK_SCORE_AT_ES="1.2158"/>
  <DTG RANKED_LIST="fpkm.rnk" TEMPLATE="sample.cls" GENESET="gene_sets.gmt#PROTON_TRANSPORTING_ATP_SYNTHASE_ACTIVITY__ROTATIONAL_MECHANISM(GO:0046933)" ES="0.5925" NES="1.0409" NP="0.1410" FDR="0.3569" FWER="1.0000" RND_ES="0.6583 0.5086 0.5086 0.5573 0.5573 0.5925 0.5573 0.5925 0.5736 0.5925 0.6583 0.5925 0.5925 0.5925 0.5573 0.5736 0.5086 0.5086 0.5086 0.5375 0.5375 0.5086 0.5925 0.5086 0.5375 0.5925 0.5925 0.5375 0.5573 0.5925 0.5736 0.5573 0.6583 0.5925 0.6583 0.5375 0.5925 0.5573 0.5375 0.5375 0.5736 0.5736 0.5375 0.5925 0.5736 0.5925 0.5375 0.5086 0.5925 0.5736 0.5925 0.6583 0.5573 0.5375 0.5086 0.5925 0.5925 0.5375 0.5086 0.5573 0.5573 0.5925 0.5375 0.6583 0.5375 0.5573 0.6583 0.5086 0.5736 0.6583 0.5375 0.5573 0.5736 0.5925 0.5925 0.5086 0.6583 0.6583 0.5573 0.5573 0.5736 0.5925 0.5086 0.5086 0.5375 0.6583 0.5375 0.5375 0.5375 0.5736 0.6583 0.5573 0.6583 0.5573 0.5736 0.5925 0.5375 0.5086 0.6583 0.5736 0.5736 0.5925 0.5086 0.6583 0.5573 0.6583 0.5736 0.5925 0.5086 0.6583 0.5925 0.6583 0.5925 0.5925 0.6583 0.5573 0.5573 0.5086 0.5736 0.5375 0.5573 0.5925 0.5925 0.5925 0.5925 0.5736 0.5375 0.5925 0.5375 0.5573 0.5925 0.6583 0.5375 0.5375 0.5375 0.5375 0.5573 0.6583 0.6583 0.5925 0.5736 0.5925 0.5925 0.6583 0.5375 0.5925 0.6583 0.5925 0.5736 0.5736 0.5375 0.5736 0.5736 0.5573 0.5925 0.6583 0.5736 0.5573 0.5573 0.5375 0.5925 0.5736 0.5573 0.5086 0.5573 0.5573 0.6583 0.6583 0.6583 0.5375 0.5736 0.5925 0.5736 0.5925 0.5573 0.5925 0.5375 0.5925 0.5375 0.5925 0.5375 0.5375 0.5573 0.5925 0.5086 0.5375 0.5086 0.5925 0.5925 0.5736 0.5573 0.5375 0.6583 0.6583 0.5736 0.5375 0.5375 0.5573 0.5375 0.6583 0.5086 0.5086 0.5375 0.6583 0.5086 0.5375 0.5086 0.5375 0.5573 0.5375 0.5086 0.5925 0.5375 0.5086 0.5086 0.5736 0.5736 0.5736 0.5925 0.5375 0.6583 0.5573 0.6583 0.6583 0.5573 0.5736 0.5736 0.5736 0.6583 0.5086 0.5573 0.5375 0.5086 0.5086 0.5925 0.5375 0.5925 0.5573 0.6583 0.5573 0.5573 0.5573 0.6583 0.5925 0.5736 0.5925 0.5086 0.5086 0.5736 0.6583 0.5736 0.5925 0.5736 0.5736 0.5086 0.5925 0.5736 0.5925 0.5925 0.6583 0.5086 0.5573 0.5375 0.5375 0.5736 0.5736 0.5375 0.5736 0.5375 0.5375 0.5736 0.6583 0.5925 0.6583 0.5736 0.5736 0.5925 0.5736 0.5573 0.6583 0.5925 0.5375 0.5375 0.5925 0.5573 0.5573 0.5086 0.6583 0.5375 0.5925 0.5086 0.5086 0.5925 0.6583 0.5925 0.5086 0.5086 0.5086 0.5925 0.5925 0.5573 0.5925 0.5375 0.5086 0.5573 0.5925 0.5925 0.5573 0.5375 0.5086 0.6583 0.5375 0.5925 0.5736 0.5925 0.5573 0.5375 0.5086 0.6583 0.5086 0.5086 0.6583 0.5086 0.5573 0.5736 0.5573 0.5375 0.5086 0.5573 0.5086 0.5925 0.5086 0.5375 0.5375 0.6583 0.5086 0.6583 0.5086 0.5573 0.5375 0.5925 0.5375 0.5375 0.5573 0.5375 0.5086 0.5573 0.5086 0.5573 0.6583 0.5573 0.5375 0.5573 0.6583 0.6583 0.6583 0.5573 0.5086 0.5925 0.5375 0.5925 0.5925 0.5925 0.5086 0.5375 0.5086 0.5736 0.5573 0.5925 0.5086 0.5925 0.5736 0.5086 0.5086 0.5925 0.5925 0.5086 0.5375 0.5736 0.5925 0.5736 0.5573 0.5736 0.5086 0.5086 0.5086 0.5736 0.5925 0.5375 0.6583 0.6583 0.5573 0.5736 0.5736 0.5573 0.5925 0.5925 0.5573 0.5573 0.5573 0.5086 0.5736 0.5925 0.5375 0.5375 0.5086 0.5086 0.5086 0.5086 0.5086 0.6583 0.5925 0.5086 0.5086 0.5736 0.5736 0.6583 0.5086 0.5086 0.5925 0.5375 0.5736 0.5925 0.5086 0.5573 0.6583 0.5736 0.6583 0.5086 0.5925 0.5086 0.5736 0.5925 0.6583 0.6583 0.5925 0.6583 0.5375 0.5086 0.6583 0.5086 0.5573 0.5086 0.5086 0.5925 0.5925 0.5375 0.5086 0.5573 0.6583 0.5736 0.5573 0.5925 0.5086 0.6583 0.5573 0.5736 0.5573 0.5375 0.5375 0.5736 0.5573 0.5375 0.5925 0.5573 0.5925 0.5086 0.5375 0.5925 0.5736 0.5736 0.5925 0.5736 0.5375 0.5736 0.5375 0.5925 0.5086 0.5086 0.5925 0.5925 0.6583 0.5086 0.5925 0.5086 0.5375 0.5573 0.5086 0.5925 0.5375 0.5925 0.5925 0.5086 0.5086 0.5573 0.5736 0.5086 0.5086 0.6583 0.5736 0.5736 0.5573 0.5736 0.5736 0.6583 0.5736 0.5736 0.5375 0.5925 0.5925 0.5086 0.5736 0.5375 0.5086 0.5573 0.5925 0.5925 0.5736 0.5925 0.5573 0.6583 0.5375 0.5925 0.5375 0.5925 0.5736 0.5375 0.5086 0.5925 0.5925 0.5925 0.5086 0.5573 0.5573 0.5573 0.5736 0.5086 0.5573 0.5573 0.5573 0.5573 0.5573 0.6583 0.6583 0.5736 0.6583 0.6583 0.5375 0.5736 0.6583 0.6583 0.5573 0.6583 0.5925 0.5573 0.5086 0.5375 0.6583 0.6583 0.5736 0.5573 0.5925 0.5736 0.5736 0.5375 0.5736 0.5573 0.5086 0.5375 0.5086 0.5573 0.5925 0.5573 0.5086 0.5573 0.5573 0.5925 0.5086 0.5925 0.5086 0.6583 0.5086 0.5375 0.5375 0.5736 0.6583 0.6583 0.5925 0.5573 0.5086 0.5573 0.5375 0.5736 0.5573 0.5736 0.5375 0.5736 0.6583 0.5086 0.5573 0.5925 0.5375 0.5573 0.5573 0.6583 0.5375 0.5736 0.5925 0.5573 0.5925 0.5086 0.5375 0.5573 0.5736 0.6583 0.5925 0.5086 0.5573 0.5736 0.6583 0.5086 0.5573 0.5925 0.5086 0.5086 0.5736 0.6583 0.6583 0.5925 0.5375 0.5736 0.6583 0.6583 0.6583 0.5375 0.5086 0.5573 0.6583 0.5573 0.5573 0.5375 0.6583 0.5925 0.5736 0.5925 0.5925 0.5925 0.5086 0.5375 0.5573 0.5375 0.5736 0.6583 0.5375 0.5375 0.5086 0.5573 0.5736 0.5736 0.5086 0.6583 0.5736 0.5925 0.5925 0.5925 0.5086 0.5375 0.5925 0.5736 0.5573 0.6583 0.5573 0.5573 0.5925 0.5736 0.5375 0.5573 0.5375 0.5925 0.5375 0.5736 0.5573 0.5573 0.5573 0.5375 0.5925 0.5736 0.5925 0.5925 0.5925 0.5736 0.5573 0.5573 0.5736 0.6583 0.5573 0.5086 0.5925 0.5736 0.5573 0.5736 0.5375 0.5925 0.5925 0.5925 0.6583 0.5736 0.5736 0.5736 0.5573 0.5086 0.5736 0.5086 0.5736 0.5573 0.5573 0.5086 0.5573 0.5086 0.5736 0.5736 0.5736 0.5573 0.5086 0.5736 0.5086 0.6583 0.5925 0.5925 0.5925 0.5573 0.6583 0.5736 0.5925 0.5375 0.5736 0.5086 0.5736 0.5375 0.5925 0.6583 0.5375 0.5375 0.6583 0.5086 0.5736 0.5375 0.5925 0.5573 0.5375 0.5573 0.5736 0.5573 0.6583 0.6583 0.5086 0.5375 0.5086 0.5925 0.5375 0.5086 0.5086 0.5086 0.5573 0.5086 0.5375 0.5925 0.5375 0.6583 0.5573 0.5086 0.5573 0.5375 0.6583 0.5375 0.5086 0.6583 0.5086 0.5375 0.5736 0.5925 0.5573 0.5736 0.5375 0.5573 0.5375 0.5573 0.5375 0.5573 0.5736 0.5925 0.5925 0.5573 0.5573 0.5736 0.5086 0.5086 0.5375 0.5086 0.5086 0.5925 0.6583 0.5375 0.5375 0.5573 0.5925 0.5736 0.6583 0.6583 0.5086 0.5086 0.5736 0.6583 0.5375 0.5086 0.6583 0.5573 0.6583 0.5736 0.6583 0.5086 0.5375 0.5573 0.5736 0.6583 0.5736 0.5086 0.5375 0.5375 0.5736 0.5375 0.6583 0.5375 0.5375 0.6583 0.5086 0.5736 0.5736 0.5736 0.5375 0.5086 0.5086 0.5925 0.5375 0.5375 0.5375 0.5573 0.5573 0.5736 0.5086 0.5375 0.5086 0.5573 0.5925 0.5573 0.5925 0.5736 0.5375 0.5925 0.5375 0.5375 0.5573 0.5086 0.5086 0.6583 0.5736 0.5375 0.5925 0.6583 0.5573 0.5573 0.5573 0.5375 0.5375 0.5086 0.5375 0.5736 0.5736 0.5925 0.5736 0.5086 0.5736 0.6583 0.5736 0.5736 0.5375 0.5573 0.5375 0.5573 0.5736 0.5925 0.5086 0.5736 0.5736 0.6583 0.6583 0.5925 0.5375 0.5375 0.5086 0.5573 0.5375 0.6583 0.6583 0.5375 0.5736 0.5925 0.5086 0.5925 0.5573 0.5086 0.6583 0.6583 0.6583 0.5925 0.5573 0.5375 0.5573 0.5573 0.5736 0.5375 0.6583 0.5573 0.5086 0.6583 0.5925 0.5736 0.5375 0.5086 0.5573 0.5925 0.6583 0.6583 0.6583 0.5375 0.5925 0.6583 0.6583 0.5573 0.5573 0.5375 0.5736 0.5736 0.5086 0.5736 0.5736 0.5086 0.5086 0.5736 0.5736 0.5573 0.5736 0.5573 0.5375 0.5925 0.5925 0.5086 0.5736 0.6583 0.5736 0.5925 0.5375 0.5375 0.5375 0.5086 0.5375 0.6583 0.5925 0.6583 0.5086 0.5573 0.5736 0.5736 0.5573 0.5375 0.5086 0.5573 0.5925 0.6583 0.5736 0.5736 0.5086 0.5086 0.5925 0.5925 0.5375 0.5736 0.5736 0.5573 0.5736 0.6583 0.6583 0.5925 0.5375 0.5375 0.5375 0.5925 0.5736 0.5736 0.6583" HIT_INDICES="1887 7928 10330 14263 14494 17038 17263 17644 17858 18951 20952 21583 21617 25903 26142 26574 48390" ES_PROFILE="-0.0314 0.1669 0.2694 0.2814 0.3534 0.3668 0.4177 0.4637 0.5110 0.5371 0.5388 0.5607 0.5925 0.5351 0.5452 0.5502 0.1818" RANK_AT_ES="21617.0000" RANK_SCORE_AT_ES="0.6301"/>
  <DTG RANKED_LIST="fpkm.rnk" TEMPLATE="sample.cls" GENESET="gene_sets.gmt#TRANSPORT_OF_VIRUS(GO:0046794)" ES="0.5998" NES="1.0410" NP="0.1410" FDR="0.3568" FWER="1.0000" RND_ES="0.6322 0.5478 0.5478 0.5754 0.5754 0.5998 0.5754 0.5998 0.5684 0.5998 0.6322 0.5998 0.5998 0.5998 0.5754 0.5684 0.5478 0.5478 0.5478 0.5411 0.5411 0.5478 0.5998 0.5478 0.5411 0.5998 0.5998 0.5411 0.5754 0.5998 0.5684 0.5754 0.6322 0.5998 0.6322 0.5411 0.5998 0.5754 0.5411 0.5411 0.5684 0.5684 0.5411 0.5998 0.5684 0.5998 0.5411 0.5478 0.5998 0.5684 0.5998 0.6322 0.5754 0.5411 0.5478 0.5998 0.5998 0.5411 0.5478 0.5754 0.5754 0.5998 0.5411 0.6322 0.5411 0.5754 0.6322 0.5478 0.5684 0.6322 0.5411 0.5754 0.5684 0.5998 0.5998 0.5478 0.6322 0.6322 0.5754 0.5754 0.5684 0.5998 0.5478 0.5478 0.5411 0.6322 0.5411 0.5411 0.5411 0.5684 0.6322 0.5754 0.6322 0.5754 0.5684 0.5998 0.5411 0.5478 0.6322 0.5684 0.5684 0.5998 0.5478 0.6322 0.5754 0.6322 0.5684 0.5998 0.5478 0.6322 0.5998 0.6322 0.5998 0.5998 0.6322 0.5754 0.5754 0.5478 0.5684 0.5411 0.5754 0.5998 0.5998 0.5998 0.5998 0.5684 0.5411 0.5998 0.5411 0.5754 0.5998 0.6322 0.5411 0.5411 0.5411 0.5411 0.5754 0.6322 0.6322 0.5998 0.5684 0.5998 0.5998 0.6322 0.5411 0.5998 0.6322 0.5998 0.5684 0.5684 0.5411 0.5684 0.5684 0.5754 0.5998 0.6322 0.5684 0.5754 0.5754 0.5411 0.5998 0.5684 0.5754 0.5478 0.5754 0.5754 0.6322 0.6322 0.6322 0.5411 0.5684 0.5998 0.5684 0.5998 0.5754 0.5998 0.5411 0.5998 0.5411 0.5998 0.5411 0.5411 0.5754 0.5998 0.5478 0.5411 0.5478 0.5998 0.5998 0.5684 0.5754 0.5411 0.6322 0.6322 0.5684 0.5411 0.5411 0.5754 0.5411 0.6322 0.5478 0.5478 0.5411 0.6322 0.5478 0.5411 0.5478 0.5411 0.5754 0.5411 0.5478 0.5998 0.5411 0.5478 0.5478 0.5684 0.5684 0.5684 0.5998 0.5411 0.6322 0.5754 0.6322 0.6322 0.5754 0.5684 0.5684 0.5684 0.6322 0.5478 0.5754 0.5411 0.5478 0.5478 0.5998 0.5411 0.5998 0.5754 0.6322 0.5754 0.5754 0.5754 0.6322 0.5998 0.5684 0.5998 0.5478 0.5478 0.5684 0.6322 0.5684 0.5998 0.5684 0.5684 0.5478 0.5998 0.5684 0.5998 0.5998 0.6322 0.5478 0.5754 0.5411 0.5411 0.5684 0.5684 0.5411 0.5684 0.5411 0.5411 0.5684 0.6322 0.5998 0.6322 0.5684 0.5684 0.5998 0.5684 0.5754 0.6322 0.5998 0.5411 0.5411 0.5998 0.5754 0.5754 0.5478 0.6322 0.5411 0.5998 0.5478 0.5478 0.5998 0.6322 0.5998 0.5478 0.5478 0.5478 0.5998 0.5998 0.5754 0.5998 0.5411 0.5478 0.5754 0.5998 0.5998 0.5754 0.5411 0.5478 0.6322 0.5411 0.5998 0.5684 0.5998 0.5754 0.5411 0.5478 0.6322 0.5478 0.5478 0.6322 0.5478 0.5754 0.5684 0.5754 0.5411 0.5478 0.5754 0.5478 0.5998 0.5478 0.5411 0.5411 0.6322 0.5478 0.6322 0.5478 0.5754 0.5411 0.5998 0.5411 0.5411 0.5754 0.5411 0.5478 0.5754 0.5478 0.5754 0.6322 0.5754 0.5411 0.5754 0.6322 0.6322 0.6322 0.5754 0.5478 0.5998 0.5411 0.5998 0.5998 0.5998 0.5478 0.5411 0.5478 0.5684 0.5754 0.5998 0.5478 0.5998 0.5684 0.5478 0.5478 0.5998 0.5998 0.5478 0.5411 0.5684 0.5998 0.5684 0.5754 0.5684 0.5478 0.5478 0.5478 0.5684 0.5998 0.5411 0.6322 0.6322 0.5754 0.5684 0.5684 0.5754 0.5998 0.5998 0.5754 0.5754 0.5754 0.5478 0.5684 0.5998 0.5411 0.5411 0.5478 0.5478 0.5478 0.5478 0.5478 0.6322 0.5998 0.5478 0.5478 0.5684 0.5684 0.6322 0.5478 0.5478 0.5998 0.5411 0.5684 0.5998 0.5478 0.5754 0.6322 0.5684 0.6322 0.5478 0.5998 0.5478 0.5684 0.5998 0.6322 0.6322 0.5998 0.6322 0.5411 0.5478 0.6322 0.5478 0.5754 0.5478 0.5478 0.5998 0.5998 0.5411 0.5478 0.5754 0.6322 0.5684 0.5754 0.5998 0.5478 0.6322 0.5754 0.5684 0.5754 0.5411 0.5411 0.5684 0.5754 0.5411 0.5998 0.5754 0.5998 0.5478 0.5411 0.5998 0.5684 0.5684 0.5998 0.5684 0.5411 0.5684 0.5411 0.5998 0.5478 0.5478 0.5998 0.5998 0.6322 0.5478 0.5998 0.5478 0.5411 0.5754 0.5478 0.5998 0.5411 0.5998 0.5998 0.5478 0.5478 0.5754 0.5684 0.5478 0.5478 0.6322 0.5684 0.5684 0.5754 0.5684 0.5684 0.6322 0.5684 0.5684 0.5411 0.5998 0.5998 0.5478 0.5684 0.5411 0.5478 0.5754 0.5998 0.5998 0.5684 0.5998 0.5754 0.6322 0.5411 0.5998 0.5411 0.5998 0.5684 0.5411 0.5478 0.5998 0.5998 0.5998 0.5478 0.5754 0.5754 0.5754 0.5684 0.5478 0.5754 0.5754 0.5754 0.5754 0.5754 0.6322 0.6322 0.5684 0.6322 0.6322 0.5411 0.5684 0.6322 0.6322 0.5754 0.6322 0.5998 0.5754 0.5478 0.5411 0.6322 0.6322 0.5684 0.5754 0.5998 0.5684 0.5684 0.5411 0.5684 0.5754 0.5478 0.5411 0.5478 0.5754 0.5998 0.5754 0.5478 0.5754 0.5754 0.5998 0.5478 0.5998 0.5478 0.6322 0.5478 0.5411 0.5411 0.5684 0.6322 0.6322 0.5998 0.5754 0.5478 0.5754 0.5411 0.5684 0.5754 0.5684 0.5411 0.5684 0.6322 0.5478 0.5754 0.5998 0.5411 0.5754 0.5754 0.6322 0.5411 0.5684 0.5998 0.5754 0.5998 0.5478 0.5411 0.5754 0.5684 0.6322 0.5998 0.5478 0.5754 0.5684 0.6322 0.5478 0.5754 0.5998 0.5478 0.5478 0.5684 0.6322 0.6322 0.5998 0.5411 0.5684 0.6322 0.6322 0.6322 0.5411 0.5478 0.5754 0.6322 0.5754 0.5754 0.5411 0.6322 0.5998 0.5684 0.5998 0.5998 0.5998 0.5478 0.5411 0.5754 0.5411 0.5684 0.6322 0.5411 0.5411 0.5478 0.5754 0.5684 0.5684 0.5478 0.6322 0.5684 0.5998 0.5998 0.5998 0.5478 0.5411 0.5998 0.5684 0.5754 0.6322 0.5754 0.5754 0.5998 0.5684 0.5411 0.5754 0.5411 0.5998 0.5411 0.5684 0.5754 0.5754 0.5754 0.5411 0.5998 0.5684 0.5998 0.5998 0.5998 0.5684 0.5754 0.5754 0.5684 0.6322 0.5754 0.5478 0.5998 0.5684 0.5754 0.5684 0.5411 0.5998 0.5998 0.5998 0.6322 0.5684 0.5684 0.5684 0.5754 0.5478 0.5684 0.5478 0.5684 0.5754 0.5754 0.5478 0.5754 0.5478 0.5684 0.5684 0.5684 0.5754 0.5478 0.5684 0.5478 0.6322 0.5998 0.5998 0.5998 0.5754 0.6322 0.5684 0.5998 0.5411 0.5684 0.5478 0.5684 0.5411 0.5998 0.6322 0.5411 0.5411 0.6322 0.5478 0.5684 0.5411 0.5998 0.5754 0.5411 0.5754 0.5684 0.5754 0.6322 0.6322 0.5478 0.5411 0.5478 0.5998 0.5411 0.5478 0.5478 0.5478 0.5754 0.5478 0.5411 0.5998 0.5411 0.6322 0.5754 0.5478 0.5754 0.5411 0.6322 0.5411 0.5478 0.6322 0.5478 0.5411 0.5684 0.5998 0.5754 0.5684 0.5411 0.5754 0.5411 0.5754 0.5411 0.5754 0.5684 0.5998 0.5998 0.5754 0.5754 0.5684 0.5478 0.5478 0.5411 0.5478 0.5478 0.5998 0.6322 0.5411 0.5411 0.5754 0.5998 0.5684 0.6322 0.6322 0.5478 0.5478 0.5684 0.6322 0.5411 0.5478 0.6322 0.5754 0.6322 0.5684 0.6322 0.5478 0.5411 0.5754 0.5684 0.6322 0.5684 0.5478 0.5411 0.5411 0.5684 0.5411 0.6322 0.5411 0.5411 0.6322 0.5478 0.5684 0.5684 0.5684 0.5411 0.5478 0.5478 0.5998 0.5411 0.5411 0.5411 0.5754 0.5754 0.5684 0.5478 0.5411 0.5478 0.5754 0.5998 0.5754 0.5998 0.5684 0.5411 0.5998 0.5411 0.5411 0.5754 0.5478 0.5478 0.6322 0.5684 0.5411 0.5998 0.6322 0.5754 0.5754 0.5754 0.5411 0.5411 0.5478 0.5411 0.5684 0.5684 0.5998 0.5684 0.5478 0.5684 0.6322 0.5684 0.5684 0.5411 0.5754 0.5411 0.5754 0.5684 0.5998 0.5478 0.5684 0.5684 0.6322 0.6322 0.5998 0.5411 0.5411 0.5478 0.5754 0.5411 0.6322 0.6322 0.5411 0.5684 0.5998 0.5478 0.5998 0.5754 0.5478 0.6322 0.6322 0.6322 0.5998 0.5754 0.5411 0.5754 0.5754 0.5684 0.5411 0.6322 0.5754 0.5478 0.6322 0.5998 0.5684 0.5411 0.5478 0.5754 0.5998 0.6322 0.6322 0.6322 0.5411 0.5998 0.6322 0.6322 0.5754 0.5754 0.5411 0.5684 0.5684 0.5478 0.5684 0.5684 0.5478 0.5478 0.5684 0.5684 0.5754 0.5684 0.5754 0.5411 0.5998 0.5998 0.5478 0.5684 0.6322 0.5684 0.5998 0.5411 0.5411 0.5411 0.5478 0.5411 0.6322 0.5998 0.6322 0.5478 0.5754 0.5684 0.5684 0.5754 0.5411 0.5478 0.5754 0.5998 0.6322 0.5684 0.5684 0.5478 0.5478 0.5998 0.5998 0.5411 0.5684 0.5684 0.5754 0.5684 0.6322 0.6322 0.5998 0.5411 0.5411 0.5411 0.5998 0.5684 0.5684 0.6322" HIT_INDICES="7980 8123 8289 8534 8541 9105 9909 10714 10952 11101 11296 11381 11506 12078 12133 12231 12928 12935 13420 13647 13765 13832 14148 14685 15185 15305 15436 16159 16670 16724 17045 17160 17173 17228 17378 17526 17906 18197 18289 18624 19220 19834 20253 20657 21386 21527 21893 23234 24436 24546 24686 25397 26040 26119 27266 29361 41128 43559 44147 51161" ES_PROFILE="-0.0727 -0.0160 0.0361 0.0825 0.1328 0.1650 0.1849 0.1996 0.2226 0.2465 0.2689 0.2928 0.3156 0.3284 0.3498 0.3701 0.3781 0.3977 0.4079 0.4220 0.4377 0.4541 0.4658 0.4726 0.4790 0.4916 0.5038 0.5048 0.5087 0.5203 0.5269 0.5367 0.5483 0.5591 0.5681 0.5769 0.5813 0.5868 0.5956 0.5998 0.5989 0.5971 0.5983 0.5994 0.5942 0.5988 0.5993 0.5821 0.5662 0.5687 0.5706 0.5623 0.5545 0.5562 0.5388 0.5035 0.3044 0.2634 0.2536 0.1350" RANK_AT_ES="18624.0000" RANK_SCORE_AT_ES="0.9001"/>
  <DTG RANKED_LIST="fpkm.rnk" TEMPLATE="sample.cls" GENESET="gene_sets.gmt#CYCLIN_DEPENDENT_PROTEIN_SERINE_THREONINE_KINASE_ACTIVITY(GO:0004693)" ES="0.6040" NES="1.0410" NP="0.1410" FDR="0.3568" FWER="1.0000" RND_ES="0.6882 0.5526 0.5526 0.5738 0.5738 0.6040 0.5738 0.6040 0.5557 0.6040 0.6882 0.6040 0.6040 0.6040 0.5738 0.5557 0.5526 0.5526 0.5526 0.5234 0.5234 0.5526 0.6040 0.5526 0.5234 0.6040 0.6040 0.5234 0.5738 0.6040 0.5557 0.5738 0.6882 0.6040 0.6882 0.5234 0.6040 0.5738 0.5234 0.5234 0.5557 0.5557 0.5234 0.6040 0.5557 0.6040 0.5234 0.5526 0.6040 0.5557 0.6040 0.6882 0.5738 0.5234 0.5526 0.6040 0.6040 0.5234 0.5526 0.5738 0.5738 0.6040 0.5234 0.6882 0.5234 0.5738 0.6882 0.5526 0.5557 0.6882 0.5234 0.5738 0.5557 0.6040 0.6040 0.5526 0.6882 0.6882 0.5738 0.5738 0.5557 0.6040 0.5526 0.5526 0.5234 0.6882 0.5234 0.5234 0.5234 0.5557 0.6882 0.5738 0.6882 0.5738 0.5557 0.6040 0.5234 0.5526 0.6882 0.5557 0.5557 0.6040 0.5526 0.6882 0.5738 0.6882 0.5557 0.6040 0.5526 0.6882 0.6040 0.6882 0.6040 0.6040 0.6882 0.5738 0.5738 0.5526 0.5557 0.5234 0.5738 0.6040 0.6040 0.6040 0.6040 0.5557 0.5234 0.6040 0.5234 0.5738 0.6040 0.6882 0.5234 0.5234 0.5234 0.5234 0.5738 0.6882 0.6882 0.6040 0.5557 0.6040 0.6040 0.6882 0.5234 0.6040 0.6882 0.6040 0.5557 0.5557 0.5234 0.5557 0.5557 0.5738 0.6040 0.6882 0.5557 0.5738 0.5738 0.5234 0.6040 0.5557 0.5738 0.5526 0.5738 0.5738 0.6882 0.6882 0.6882 0.5234 0.5557 0.6040 0.5557 0.6040 0.5738 0.6040 0.5234 0.6040 0.5234 0.6040 0.5234 0.5234 0.5738 0.6040 0.5526 0.5234 0.5526 0.6040 0.6040 0.5557 0.5738 0.5234 0.6882 0.6882 0.5557 0.5234 0.5234 0.5738 0.5234 0.6882 0.5526 0.5526 0.5234 0.6882 0.5526 0.5234 0.5526 0.5234 0.5738 0.5234 0.5526 0.6040 0.5234 0.5526 0.5526 0.5557 0.5557 0.5557 0.6040 0.5234 0.6882 0.5738 0.6882 0.6882 0.5738 0.5557 0.5557 0.5557 0.6882 0.5526 0.5738 0.5234 0.5526 0.5526 0.6040 0.5234 0.6040 0.5738 0.6882 0.5738 0.5738 0.5738 0.6882 0.6040 0.5557 0.6040 0.5526 0.5526 0.5557 0.6882 0.5557 0.6040 0.5557 0.5557 0.5526 0.6040 0.5557 0.6040 0.6040 0.6882 0.5526 0.5738 0.5234 0.5234 0.5557 0.5557 0.5234 0.5557 0.5234 0.5234 0.5557 0.6882 0.6040 0.6882 0.5557 0.5557 0.6040 0.5557 0.5738 0.6882 0.6040 0.5234 0.5234 0.6040 0.5738 0.5738 0.5526 0.6882 0.5234 0.6040 0.5526 0.5526 0.6040 0.6882 0.6040 0.5526 0.5526 0.5526 0.6040 0.6040 0.5738 0.6040 0.5234 0.5526 0.5738 0.6040 0.6040 0.5738 0.5234 0.5526 0.6882 0.5234 0.6040 0.5557 0.6040 0.5738 0.5234 0.5526 0.6882 0.5526 0.5526 0.6882 0.5526 0.5738 0.5557 0.5738 0.5234 0.5526 0.5738 0.5526 0.6040 0.5526 0.5234 0.5234 0.6882 0.5526 0.6882 0.5526 0.5738 0.5234 0.6040 0.5234 0.5234 0.5738 0.5234 0.5526 0.5738 0.5526 0.5738 0.6882 0.5738 0.5234 0.5738 0.6882 0.6882 0.6882 0.5738 0.5526 0.6040 0.5234 0.6040 0.6040 0.6040 0.5526 0.5234 0.5526 0.5557 0.5738 0.6040 0.5526 0.6040 0.5557 0.5526 0.5526 0.6040 0.6040 0.5526 0.5234 0.5557 0.6040 0.5557 0.5738 0.5557 0.5526 0.5526 0.5526 0.5557 0.6040 0.5234 0.6882 0.6882 0.5738 0.5557 0.5557 0.5738 0.6040 0.6040 0.5738 0.5738 0.5738 0.5526 0.5557 0.6040 0.5234 0.5234 0.5526 0.5526 0.5526 0.5526 0.5526 0.6882 0.6040 0.5526 0.5526 0.5557 0.5557 0.6882 0.5526 0.5526 0.6040 0.5234 0.5557 0.6040 0.5526 0.5738 0.6882 0.5557 0.6882 0.5526 0.6040 0.5526 0.5557 0.6040 0.6882 0.6882 0.6040 0.6882 0.5234 0.5526 0.6882 0.5526 0.5738 0.5526 0.5526 0.6040 0.6040 0.5234 0.5526 0.5738 0.6882 0.5557 0.5738 0.6040 0.5526 0.6882 0.5738 0.5557 0.5738 0.5234 0.5234 0.5557 0.5738 0.5234 0.6040 0.5738 0.6040 0.5526 0.5234 0.6040 0.5557 0.5557 0.6040 0.5557 0.5234 0.5557 0.5234 0.6040 0.5526 0.5526 0.6040 0.6040 0.6882 0.5526 0.6040 0.5526 0.5234 0.5738 0.5526 0.6040 0.5234 0.6040 0.6040 0.5526 0.5526 0.5738 0.5557 0.5526 0.5526 0.6882 0.5557 0.5557 0.5738 0.5557 0.5557 0.6882 0.5557 0.5557 0.5234 0.6040 0.6040 0.5526 0.5557 0.5234 0.5526 0.5738 0.6040 0.6040 0.5557 0.6040 0.5738 0.6882 0.5234 0.6040 0.5234 0.6040 0.5557 0.5234 0.5526 0.6040 0.6040 0.6040 0.5526 0.5738 0.5738 0.5738 0.5557 0.5526 0.5738 0.5738 0.5738 0.5738 0.5738 0.6882 0.6882 0.5557 0.6882 0.6882 0.5234 0.5557 0.6882 0.6882 0.5738 0.6882 0.6040 0.5738 0.5526 0.5234 0.6882 0.6882 0.5557 0.5738 0.6040 0.5557 0.5557 0.5234 0.5557 0.5738 0.5526 0.5234 0.5526 0.5738 0.6040 0.5738 0.5526 0.5738 0.5738 0.6040 0.5526 0.6040 0.5526 0.6882 0.5526 0.5234 0.5234 0.5557 0.6882 0.6882 0.6040 0.5738 0.5526 0.5738 0.5234 0.5557 0.5738 0.5557 0.5234 0.5557 0.6882 0.5526 0.5738 0.6040 0.5234 0.5738 0.5738 0.6882 0.5234 0.5557 0.6040 0.5738 0.6040 0.5526 0.5234 0.5738 0.5557 0.6882 0.6040 0.5526 0.5738 0.5557 0.6882 0.5526 0.5738 0.6040 0.5526 0.5526 0.5557 0.6882 0.6882 0.6040 0.5234 0.5557 0.6882 0.6882 0.6882 0.5234 0.5526 0.5738 0.6882 0.5738 0.5738 0.5234 0.6882 0.6040 0.5557 0.6040 0.6040 0.6040 0.5526 0.5234 0.5738 0.5234 0.5557 0.6882 0.5234 0.5234 0.5526 0.5738 0.5557 0.5557 0.5526 0.6882 0.5557 0.6040 0.6040 0.6040 0.5526 0.5234 0.6040 0.5557 0.5738 0.6882 0.5738 0.5738 0.6040 0.5557 0.5234 0.5738 0.5234 0.6040 0.5234 0.5557 0.5738 0.5738 0.5738 0.5234 0.6040 0.5557 0.6040 0.6040 0.6040 0.5557 0.5738 0.5738 0.5557 0.6882 0.5738 0.5526 0.6040 0.5557 0.5738 0.5557 0.5234 0.6040 0.6040 0.6040 0.6882 0.5557 0.5557 0.5557 0.5738 0.5526 0.5557 0.5526 0.5557 0.5738 0.5738 0.5526 0.5738 0.5526 0.5557 0.5557 0.5557 0.5738 0.5526 0.5557 0.5526 0.6882 0.6040 0.6040 0.6040 0.5738 0.6882 0.5557 0.6040 0.5234 0.5557 0.5526 0.5557 0.5234 0.6040 0.6882 0.5234 0.5234 0.6882 0.5526 0.5557 0.5234 0.6040 0.5738 0.5234 0.5738 0.5557 0.5738 0.6882 0.6882 0.5526 0.5234 0.5526 0.6040 0.5234 0.5526 0.5526 0.5526 0.5738 0.5526 0.5234 0.6040 0.5234 0.6882 0.5738 0.5526 0.5738 0.5234 0.6882 0.5234 0.5526 0.6882 0.5526 0.5234 0.5557 0.6040 0.5738 0.5557 0.5234 0.5738 0.5234 0.5738 0.5234 0.5738 0.5557 0.6040 0.6040 0.5738 0.5738 0.5557 0.5526 0.5526 0.5234 0.5526 0.5526 0.6040 0.6882 0.5234 0.5234 0.5738 0.6040 0.5557 0.6882 0.6882 0.5526 0.5526 0.5557 0.6882 0.5234 0.5526 0.6882 0.5738 0.6882 0.5557 0.6882 0.5526 0.5234 0.5738 0.5557 0.6882 0.5557 0.5526 0.5234 0.5234 0.5557 0.5234 0.6882 0.5234 0.5234 0.6882 0.5526 0.5557 0.5557 0.5557 0.5234 0.5526 0.5526 0.6040 0.5234 0.5234 0.5234 0.5738 0.5738 0.5557 0.5526 0.5234 0.5526 0.5738 0.6040 0.5738 0.6040 0.5557 0.5234 0.6040 0.5234 0.5234 0.5738 0.5526 0.5526 0.6882 0.5557 0.5234 0.6040 0.6882 0.5738 0.5738 0.5738 0.5234 0.5234 0.5526 0.5234 0.5557 0.5557 0.6040 0.5557 0.5526 0.5557 0.6882 0.5557 0.5557 0.5234 0.5738 0.5234 0.5738 0.5557 0.6040 0.5526 0.5557 0.5557 0.6882 0.6882 0.6040 0.5234 0.5234 0.5526 0.5738 0.5234 0.6882 0.6882 0.5234 0.5557 0.6040 0.5526 0.6040 0.5738 0.5526 0.6882 0.6882 0.6882 0.6040 0.5738 0.5234 0.5738 0.5738 0.5557 0.5234 0.6882 0.5738 0.5526 0.6882 0.6040 0.5557 0.5234 0.5526 0.5738 0.6040 0.6882 0.6882 0.6882 0.5234 0.6040 0.6882 0.6882 0.5738 0.5738 0.5234 0.5557 0.5557 0.5526 0.5557 0.5557 0.5526 0.5526 0.5557 0.5557 0.5738 0.5557 0.5738 0.5234 0.6040 0.6040 0.5526 0.5557 0.6882 0.5557 0.6040 0.5234 0.5234 0.5234 0.5526 0.5234 0.6882 0.6040 0.6882 0.5526 0.5738 0.5557 0.5557 0.5738 0.5234 0.5526 0.5738 0.6040 0.6882 0.5557 0.5557 0.5526 0.5526 0.6040 0.6040 0.5234 0.5557 0.5557 0.5738 0.5557 0.6882 0.6882 0.6040 0.5234 0.5234 0.5234 0.6040 0.5557 0.5557 0.6882" HIT_INDICES="3505 3521 6590 7422 8932 9079 10550 12040 12753 14793 15046 15209 15461 16370 18080 20653 21173 22366 22666 23124 24221 24230 24273 26009 26636 26842 26865 28170 28749" ES_PROFILE="-0.0591 -0.0592 0.2260 0.3596 0.4092 0.4790 0.5040 0.5176 0.5404 0.5327 0.5543 0.5769 0.5972 0.6040 0.5932 0.5633 0.5671 0.5576 0.5628 0.5647 0.5540 0.5618 0.5689 0.5449 0.5387 0.5393 0.5430 0.5229 0.5141" RANK_AT_ES="16370.0000" RANK_SCORE_AT_ES="1.1819"/>
  <DTG RANKED_LIST="fpkm.rnk" TEMPLATE="sample.cls" GENESET="gene_sets.gmt#RESPONSE_TO_TYPE_I_INTERFERON(GO:0034340)" ES="0.6192" NES="1.0410" NP="0.1410" FDR="0.3568" FWER="1.0000" RND_ES="0.8765 0.4972 0.4972 0.5644 0.5644 0.6192 0.5644 0.6192 0.5622 0.6192 0.8765 0.6192 0.6192 0.6192 0.5644 0.5622 0.4972 0.4972 0.4972 0.4944 0.4944 0.4972 0.6192 0.4972 0.4944 0.6192 0.6192 0.4944 0.5644 0.6192 0.5622 0.5644 0.8765 0.6192 0.8765 0.4944 0.6192 0.5644 0.4944 0.4944 0.5622 0.5622 0.4944 0.6192 0.5622 0.6192 0.4944 0.4972 0.6192 0.5622 0.6192 0.8765 0.5644 0.4944 0.4972 0.6192 0.6192 0.4944 0.4972 0.5644 0.5644 0.6192 0.4944 0.8765 0.4944 0.5644 0.8765 0.4972 0.5622 0.8765 0.4944 0.5644 0.5622 0.6192 0.6192 0.4972 0.8765 0.8765 0.5644 0.5644 0.5622 0.6192 0.4972 0.4972 0.4944 0.8765 0.4944 0.4944 0.4944 0.5622 0.8765 0.5644 0.8765 0.5644 0.5622 0.6192 0.4944 0.4972 0.8765 0.5622 0.5622 0.6192 0.4972 0.8765 0.5644 0.8765 0.5622 0.6192 0.4972 0.8765 0.6192 0.8765 0.6192 0.6192 0.8765 0.5644 0.5644 0.4972 0.5622 0.4944 0.5644 0.6192 0.6192 0.6192 0.6192 0.5622 0.4944 0.6192 0.4944 0.5644 0.6192 0.8765 0.4944 0.4944 0.4944 0.4944 0.5644 0.8765 0.8765 0.6192 0.5622 0.6192 0.6192 0.8765 0.4944 0.6192 0.8765 0.6192 0.5622 0.5622 0.4944 0.5622 0.5622 0.5644 0.6192 0.8765 0.5622 0.5644 0.5644 0.4944 0.6192 0.5622 0.5644 0.4972 0.5644 0.5644 0.8765 0.8765 0.8765 0.4944 0.5622 0.6192 0.5622 0.6192 0.5644 0.6192 0.4944 0.6192 0.4944 0.6192 0.4944 0.4944 0.5644 0.6192 0.4972 0.4944 0.4972 0.6192 0.6192 0.5622 0.5644 0.4944 0.8765 0.8765 0.5622 0.4944 0.4944 0.5644 0.4944 0.8765 0.4972 0.4972 0.4944 0.8765 0.4972 0.4944 0.4972 0.4944 0.5644 0.4944 0.4972 0.6192 0.4944 0.4972 0.4972 0.5622 0.5622 0.5622 0.6192 0.4944 0.8765 0.5644 0.8765 0.8765 0.5644 0.5622 0.5622 0.5622 0.8765 0.4972 0.5644 0.4944 0.4972 0.4972 0.6192 0.4944 0.6192 0.5644 0.8765 0.5644 0.5644 0.5644 0.8765 0.6192 0.5622 0.6192 0.4972 0.4972 0.5622 0.8765 0.5622 0.6192 0.5622 0.5622 0.4972 0.6192 0.5622 0.6192 0.6192 0.8765 0.4972 0.5644 0.4944 0.4944 0.5622 0.5622 0.4944 0.5622 0.4944 0.4944 0.5622 0.8765 0.6192 0.8765 0.5622 0.5622 0.6192 0.5622 0.5644 0.8765 0.6192 0.4944 0.4944 0.6192 0.5644 0.5644 0.4972 0.8765 0.4944 0.6192 0.4972 0.4972 0.6192 0.8765 0.6192 0.4972 0.4972 0.4972 0.6192 0.6192 0.5644 0.6192 0.4944 0.4972 0.5644 0.6192 0.6192 0.5644 0.4944 0.4972 0.8765 0.4944 0.6192 0.5622 0.6192 0.5644 0.4944 0.4972 0.8765 0.4972 0.4972 0.8765 0.4972 0.5644 0.5622 0.5644 0.4944 0.4972 0.5644 0.4972 0.6192 0.4972 0.4944 0.4944 0.8765 0.4972 0.8765 0.4972 0.5644 0.4944 0.6192 0.4944 0.4944 0.5644 0.4944 0.4972 0.5644 0.4972 0.5644 0.8765 0.5644 0.4944 0.5644 0.8765 0.8765 0.8765 0.5644 0.4972 0.6192 0.4944 0.6192 0.6192 0.6192 0.4972 0.4944 0.4972 0.5622 0.5644 0.6192 0.4972 0.6192 0.5622 0.4972 0.4972 0.6192 0.6192 0.4972 0.4944 0.5622 0.6192 0.5622 0.5644 0.5622 0.4972 0.4972 0.4972 0.5622 0.6192 0.4944 0.8765 0.8765 0.5644 0.5622 0.5622 0.5644 0.6192 0.6192 0.5644 0.5644 0.5644 0.4972 0.5622 0.6192 0.4944 0.4944 0.4972 0.4972 0.4972 0.4972 0.4972 0.8765 0.6192 0.4972 0.4972 0.5622 0.5622 0.8765 0.4972 0.4972 0.6192 0.4944 0.5622 0.6192 0.4972 0.5644 0.8765 0.5622 0.8765 0.4972 0.6192 0.4972 0.5622 0.6192 0.8765 0.8765 0.6192 0.8765 0.4944 0.4972 0.8765 0.4972 0.5644 0.4972 0.4972 0.6192 0.6192 0.4944 0.4972 0.5644 0.8765 0.5622 0.5644 0.6192 0.4972 0.8765 0.5644 0.5622 0.5644 0.4944 0.4944 0.5622 0.5644 0.4944 0.6192 0.5644 0.6192 0.4972 0.4944 0.6192 0.5622 0.5622 0.6192 0.5622 0.4944 0.5622 0.4944 0.6192 0.4972 0.4972 0.6192 0.6192 0.8765 0.4972 0.6192 0.4972 0.4944 0.5644 0.4972 0.6192 0.4944 0.6192 0.6192 0.4972 0.4972 0.5644 0.5622 0.4972 0.4972 0.8765 0.5622 0.5622 0.5644 0.5622 0.5622 0.8765 0.5622 0.5622 0.4944 0.6192 0.6192 0.4972 0.5622 0.4944 0.4972 0.5644 0.6192 0.6192 0.5622 0.6192 0.5644 0.8765 0.4944 0.6192 0.4944 0.6192 0.5622 0.4944 0.4972 0.6192 0.6192 0.6192 0.4972 0.5644 0.5644 0.5644 0.5622 0.4972 0.5644 0.5644 0.5644 0.5644 0.5644 0.8765 0.8765 0.5622 0.8765 0.8765 0.4944 0.5622 0.8765 0.8765 0.5644 0.8765 0.6192 0.5644 0.4972 0.4944 0.8765 0.8765 0.5622 0.5644 0.6192 0.5622 0.5622 0.4944 0.5622 0.5644 0.4972 0.4944 0.4972 0.5644 0.6192 0.5644 0.4972 0.5644 0.5644 0.6192 0.4972 0.6192 0.4972 0.8765 0.4972 0.4944 0.4944 0.5622 0.8765 0.8765 0.6192 0.5644 0.4972 0.5644 0.4944 0.5622 0.5644 0.5622 0.4944 0.5622 0.8765 0.4972 0.5644 0.6192 0.4944 0.5644 0.5644 0.8765 0.4944 0.5622 0.6192 0.5644 0.6192 0.4972 0.4944 0.5644 0.5622 0.8765 0.6192 0.4972 0.5644 0.5622 0.8765 0.4972 0.5644 0.6192 0.4972 0.4972 0.5622 0.8765 0.8765 0.6192 0.4944 0.5622 0.8765 0.8765 0.8765 0.4944 0.4972 0.5644 0.8765 0.5644 0.5644 0.4944 0.8765 0.6192 0.5622 0.6192 0.6192 0.6192 0.4972 0.4944 0.5644 0.4944 0.5622 0.8765 0.4944 0.4944 0.4972 0.5644 0.5622 0.5622 0.4972 0.8765 0.5622 0.6192 0.6192 0.6192 0.4972 0.4944 0.6192 0.5622 0.5644 0.8765 0.5644 0.5644 0.6192 0.5622 0.4944 0.5644 0.4944 0.6192 0.4944 0.5622 0.5644 0.5644 0.5644 0.4944 0.6192 0.5622 0.6192 0.6192 0.6192 0.5622 0.5644 0.5644 0.5622 0.8765 0.5644 0.4972 0.6192 0.5622 0.5644 0.5622 0.4944 0.6192 0.6192 0.6192 0.8765 0.5622 0.5622 0.5622 0.5644 0.4972 0.5622 0.4972 0.5622 0.5644 0.5644 0.4972 0.5644 0.4972 0.5622 0.5622 0.5622 0.5644 0.4972 0.5622 0.4972 0.8765 0.6192 0.6192 0.6192 0.5644 0.8765 0.5622 0.6192 0.4944 0.5622 0.4972 0.5622 0.4944 0.6192 0.8765 0.4944 0.4944 0.8765 0.4972 0.5622 0.4944 0.6192 0.5644 0.4944 0.5644 0.5622 0.5644 0.8765 0.8765 0.4972 0.4944 0.4972 0.6192 0.4944 0.4972 0.4972 0.4972 0.5644 0.4972 0.4944 0.6192 0.4944 0.8765 0.5644 0.4972 0.5644 0.4944 0.8765 0.4944 0.4972 0.8765 0.4972 0.4944 0.5622 0.6192 0.5644 0.5622 0.4944 0.5644 0.4944 0.5644 0.4944 0.5644 0.5622 0.6192 0.6192 0.5644 0.5644 0.5622 0.4972 0.4972 0.4944 0.4972 0.4972 0.6192 0.8765 0.4944 0.4944 0.5644 0.6192 0.5622 0.8765 0.8765 0.4972 0.4972 0.5622 0.8765 0.4944 0.4972 0.8765 0.5644 0.8765 0.5622 0.8765 0.4972 0.4944 0.5644 0.5622 0.8765 0.5622 0.4972 0.4944 0.4944 0.5622 0.4944 0.8765 0.4944 0.4944 0.8765 0.4972 0.5622 0.5622 0.5622 0.4944 0.4972 0.4972 0.6192 0.4944 0.4944 0.4944 0.5644 0.5644 0.5622 0.4972 0.4944 0.4972 0.5644 0.6192 0.5644 0.6192 0.5622 0.4944 0.6192 0.4944 0.4944 0.5644 0.4972 0.4972 0.8765 0.5622 0.4944 0.6192 0.8765 0.5644 0.5644 0.5644 0.4944 0.4944 0.4972 0.4944 0.5622 0.5622 0.6192 0.5622 0.4972 0.5622 0.8765 0.5622 0.5622 0.4944 0.5644 0.4944 0.5644 0.5622 0.6192 0.4972 0.5622 0.5622 0.8765 0.8765 0.6192 0.4944 0.4944 0.4972 0.5644 0.4944 0.8765 0.8765 0.4944 0.5622 0.6192 0.4972 0.6192 0.5644 0.4972 0.8765 0.8765 0.8765 0.6192 0.5644 0.4944 0.5644 0.5644 0.5622 0.4944 0.8765 0.5644 0.4972 0.8765 0.6192 0.5622 0.4944 0.4972 0.5644 0.6192 0.8765 0.8765 0.8765 0.4944 0.6192 0.8765 0.8765 0.5644 0.5644 0.4944 0.5622 0.5622 0.4972 0.5622 0.5622 0.4972 0.4972 0.5622 0.5622 0.5644 0.5622 0.5644 0.4944 0.6192 0.6192 0.4972 0.5622 0.8765 0.5622 0.6192 0.4944 0.4944 0.4944 0.4972 0.4944 0.8765 0.6192 0.8765 0.4972 0.5644 0.5622 0.5622 0.5644 0.4944 0.4972 0.5644 0.6192 0.8765 0.5622 0.5622 0.4972 0.4972 0.6192 0.6192 0.4944 0.5622 0.5622 0.5644 0.5622 0.8765 0.8765 0.6192 0.4944 0.4944 0.4944 0.6192 0.5622 0.5622 0.8765" HIT_INDICES="116 1139 2539 4596 4715 5042 6114 6473 6564 7233 8063 10758 11145 11394 11737 12392 14258 14295 14726 15098 15435 16403 16911 17052 17846 18422 18867 18946 19159 19242 19573 19581 20082 20338 20585 21051 21073 21920 22747 22787 22809 23999 24481 24541 25378 25791 25821 26586 27114 27124 27366 27379 27501 27751 27849 27890 28117 28145 28482 28747 28833 29177 29290 29297 29330 29341 29342 29361 29387 29402 29419 29487 29608 29654 30302 30971 30972 32947 35826 39469 41226 41364 44257 47027 49000 49060 52035 54878 55594 58784" ES_PROFILE="-0.0019 -0.0191 -0.0428 -0.0775 -0.0795 -0.0849 0.3062 0.4390 0.5532 0.5989 0.6192 0.5895 0.5979 0.6082 0.6160 0.6172 0.5951 0.6040 0.6057 0.6080 0.6105 0.6015 0.5999 0.6043 0.5971 0.5931 0.5911 0.5952 0.5969 0.6007 0.6002 0.6052 0.6015 0.6018 0.6022 0.5986 0.6025 0.5920 0.5814 0.5841 0.5871 0.5697 0.5641 0.5656 0.5535 0.5484 0.5498 0.5384 0.5307 0.5317 0.5287 0.5296 0.5285 0.5252 0.5244 0.5245 0.5214 0.5216 0.5164 0.5122 0.5111 0.5054 0.5036 0.5036 0.5031 0.5031 0.5031 0.5029 0.5025 0.5024 0.5021 0.5010 0.4990 0.4983 0.4873 0.4760 0.4760 0.4426 0.3939 0.3323 0.3026 0.3003 0.2514 0.2046 0.1712 0.1703 0.1200 0.0719 0.0599 0.0059" RANK_AT_ES="8063.0000" RANK_SCORE_AT_ES="5.4984"/>
  <DTG RANKED_LIST="fpkm.rnk" TEMPLATE="sample.cls" GENESET="gene_sets.gmt#NUCLEAR_ENVELOPE_REASSEMBLY(GO:0031468)" ES="0.5934" NES="1.0410" NP="0.1410" FDR="0.3568" FWER="1.0000" RND_ES="0.6231 0.5465 0.5465 0.5726 0.5726 0.5934 0.5726 0.5934 0.5533 0.5934 0.6231 0.5934 0.5934 0.5934 0.5726 0.5533 0.5465 0.5465 0.5465 0.5380 0.5380 0.5465 0.5934 0.5465 0.5380 0.5934 0.5934 0.5380 0.5726 0.5934 0.5533 0.5726 0.6231 0.5934 0.6231 0.5380 0.5934 0.5726 0.5380 0.5380 0.5533 0.5533 0.5380 0.5934 0.5533 0.5934 0.5380 0.5465 0.5934 0.5533 0.5934 0.6231 0.5726 0.5380 0.5465 0.5934 0.5934 0.5380 0.5465 0.5726 0.5726 0.5934 0.5380 0.6231 0.5380 0.5726 0.6231 0.5465 0.5533 0.6231 0.5380 0.5726 0.5533 0.5934 0.5934 0.5465 0.6231 0.6231 0.5726 0.5726 0.5533 0.5934 0.5465 0.5465 0.5380 0.6231 0.5380 0.5380 0.5380 0.5533 0.6231 0.5726 0.6231 0.5726 0.5533 0.5934 0.5380 0.5465 0.6231 0.5533 0.5533 0.5934 0.5465 0.6231 0.5726 0.6231 0.5533 0.5934 0.5465 0.6231 0.5934 0.6231 0.5934 0.5934 0.6231 0.5726 0.5726 0.5465 0.5533 0.5380 0.5726 0.5934 0.5934 0.5934 0.5934 0.5533 0.5380 0.5934 0.5380 0.5726 0.5934 0.6231 0.5380 0.5380 0.5380 0.5380 0.5726 0.6231 0.6231 0.5934 0.5533 0.5934 0.5934 0.6231 0.5380 0.5934 0.6231 0.5934 0.5533 0.5533 0.5380 0.5533 0.5533 0.5726 0.5934 0.6231 0.5533 0.5726 0.5726 0.5380 0.5934 0.5533 0.5726 0.5465 0.5726 0.5726 0.6231 0.6231 0.6231 0.5380 0.5533 0.5934 0.5533 0.5934 0.5726 0.5934 0.5380 0.5934 0.5380 0.5934 0.5380 0.5380 0.5726 0.5934 0.5465 0.5380 0.5465 0.5934 0.5934 0.5533 0.5726 0.5380 0.6231 0.6231 0.5533 0.5380 0.5380 0.5726 0.5380 0.6231 0.5465 0.5465 0.5380 0.6231 0.5465 0.5380 0.5465 0.5380 0.5726 0.5380 0.5465 0.5934 0.5380 0.5465 0.5465 0.5533 0.5533 0.5533 0.5934 0.5380 0.6231 0.5726 0.6231 0.6231 0.5726 0.5533 0.5533 0.5533 0.6231 0.5465 0.5726 0.5380 0.5465 0.5465 0.5934 0.5380 0.5934 0.5726 0.6231 0.5726 0.5726 0.5726 0.6231 0.5934 0.5533 0.5934 0.5465 0.5465 0.5533 0.6231 0.5533 0.5934 0.5533 0.5533 0.5465 0.5934 0.5533 0.5934 0.5934 0.6231 0.5465 0.5726 0.5380 0.5380 0.5533 0.5533 0.5380 0.5533 0.5380 0.5380 0.5533 0.6231 0.5934 0.6231 0.5533 0.5533 0.5934 0.5533 0.5726 0.6231 0.5934 0.5380 0.5380 0.5934 0.5726 0.5726 0.5465 0.6231 0.5380 0.5934 0.5465 0.5465 0.5934 0.6231 0.5934 0.5465 0.5465 0.5465 0.5934 0.5934 0.5726 0.5934 0.5380 0.5465 0.5726 0.5934 0.5934 0.5726 0.5380 0.5465 0.6231 0.5380 0.5934 0.5533 0.5934 0.5726 0.5380 0.5465 0.6231 0.5465 0.5465 0.6231 0.5465 0.5726 0.5533 0.5726 0.5380 0.5465 0.5726 0.5465 0.5934 0.5465 0.5380 0.5380 0.6231 0.5465 0.6231 0.5465 0.5726 0.5380 0.5934 0.5380 0.5380 0.5726 0.5380 0.5465 0.5726 0.5465 0.5726 0.6231 0.5726 0.5380 0.5726 0.6231 0.6231 0.6231 0.5726 0.5465 0.5934 0.5380 0.5934 0.5934 0.5934 0.5465 0.5380 0.5465 0.5533 0.5726 0.5934 0.5465 0.5934 0.5533 0.5465 0.5465 0.5934 0.5934 0.5465 0.5380 0.5533 0.5934 0.5533 0.5726 0.5533 0.5465 0.5465 0.5465 0.5533 0.5934 0.5380 0.6231 0.6231 0.5726 0.5533 0.5533 0.5726 0.5934 0.5934 0.5726 0.5726 0.5726 0.5465 0.5533 0.5934 0.5380 0.5380 0.5465 0.5465 0.5465 0.5465 0.5465 0.6231 0.5934 0.5465 0.5465 0.5533 0.5533 0.6231 0.5465 0.5465 0.5934 0.5380 0.5533 0.5934 0.5465 0.5726 0.6231 0.5533 0.6231 0.5465 0.5934 0.5465 0.5533 0.5934 0.6231 0.6231 0.5934 0.6231 0.5380 0.5465 0.6231 0.5465 0.5726 0.5465 0.5465 0.5934 0.5934 0.5380 0.5465 0.5726 0.6231 0.5533 0.5726 0.5934 0.5465 0.6231 0.5726 0.5533 0.5726 0.5380 0.5380 0.5533 0.5726 0.5380 0.5934 0.5726 0.5934 0.5465 0.5380 0.5934 0.5533 0.5533 0.5934 0.5533 0.5380 0.5533 0.5380 0.5934 0.5465 0.5465 0.5934 0.5934 0.6231 0.5465 0.5934 0.5465 0.5380 0.5726 0.5465 0.5934 0.5380 0.5934 0.5934 0.5465 0.5465 0.5726 0.5533 0.5465 0.5465 0.6231 0.5533 0.5533 0.5726 0.5533 0.5533 0.6231 0.5533 0.5533 0.5380 0.5934 0.5934 0.5465 0.5533 0.5380 0.5465 0.5726 0.5934 0.5934 0.5533 0.5934 0.5726 0.6231 0.5380 0.5934 0.5380 0.5934 0.5533 0.5380 0.5465 0.5934 0.5934 0.5934 0.5465 0.5726 0.5726 0.5726 0.5533 0.5465 0.5726 0.5726 0.5726 0.5726 0.5726 0.6231 0.6231 0.5533 0.6231 0.6231 0.5380 0.5533 0.6231 0.6231 0.5726 0.6231 0.5934 0.5726 0.5465 0.5380 0.6231 0.6231 0.5533 0.5726 0.5934 0.5533 0.5533 0.5380 0.5533 0.5726 0.5465 0.5380 0.5465 0.5726 0.5934 0.5726 0.5465 0.5726 0.5726 0.5934 0.5465 0.5934 0.5465 0.6231 0.5465 0.5380 0.5380 0.5533 0.6231 0.6231 0.5934 0.5726 0.5465 0.5726 0.5380 0.5533 0.5726 0.5533 0.5380 0.5533 0.6231 0.5465 0.5726 0.5934 0.5380 0.5726 0.5726 0.6231 0.5380 0.5533 0.5934 0.5726 0.5934 0.5465 0.5380 0.5726 0.5533 0.6231 0.5934 0.5465 0.5726 0.5533 0.6231 0.5465 0.5726 0.5934 0.5465 0.5465 0.5533 0.6231 0.6231 0.5934 0.5380 0.5533 0.6231 0.6231 0.6231 0.5380 0.5465 0.5726 0.6231 0.5726 0.5726 0.5380 0.6231 0.5934 0.5533 0.5934 0.5934 0.5934 0.5465 0.5380 0.5726 0.5380 0.5533 0.6231 0.5380 0.5380 0.5465 0.5726 0.5533 0.5533 0.5465 0.6231 0.5533 0.5934 0.5934 0.5934 0.5465 0.5380 0.5934 0.5533 0.5726 0.6231 0.5726 0.5726 0.5934 0.5533 0.5380 0.5726 0.5380 0.5934 0.5380 0.5533 0.5726 0.5726 0.5726 0.5380 0.5934 0.5533 0.5934 0.5934 0.5934 0.5533 0.5726 0.5726 0.5533 0.6231 0.5726 0.5465 0.5934 0.5533 0.5726 0.5533 0.5380 0.5934 0.5934 0.5934 0.6231 0.5533 0.5533 0.5533 0.5726 0.5465 0.5533 0.5465 0.5533 0.5726 0.5726 0.5465 0.5726 0.5465 0.5533 0.5533 0.5533 0.5726 0.5465 0.5533 0.5465 0.6231 0.5934 0.5934 0.5934 0.5726 0.6231 0.5533 0.5934 0.5380 0.5533 0.5465 0.5533 0.5380 0.5934 0.6231 0.5380 0.5380 0.6231 0.5465 0.5533 0.5380 0.5934 0.5726 0.5380 0.5726 0.5533 0.5726 0.6231 0.6231 0.5465 0.5380 0.5465 0.5934 0.5380 0.5465 0.5465 0.5465 0.5726 0.5465 0.5380 0.5934 0.5380 0.6231 0.5726 0.5465 0.5726 0.5380 0.6231 0.5380 0.5465 0.6231 0.5465 0.5380 0.5533 0.5934 0.5726 0.5533 0.5380 0.5726 0.5380 0.5726 0.5380 0.5726 0.5533 0.5934 0.5934 0.5726 0.5726 0.5533 0.5465 0.5465 0.5380 0.5465 0.5465 0.5934 0.6231 0.5380 0.5380 0.5726 0.5934 0.5533 0.6231 0.6231 0.5465 0.5465 0.5533 0.6231 0.5380 0.5465 0.6231 0.5726 0.6231 0.5533 0.6231 0.5465 0.5380 0.5726 0.5533 0.6231 0.5533 0.5465 0.5380 0.5380 0.5533 0.5380 0.6231 0.5380 0.5380 0.6231 0.5465 0.5533 0.5533 0.5533 0.5380 0.5465 0.5465 0.5934 0.5380 0.5380 0.5380 0.5726 0.5726 0.5533 0.5465 0.5380 0.5465 0.5726 0.5934 0.5726 0.5934 0.5533 0.5380 0.5934 0.5380 0.5380 0.5726 0.5465 0.5465 0.6231 0.5533 0.5380 0.5934 0.6231 0.5726 0.5726 0.5726 0.5380 0.5380 0.5465 0.5380 0.5533 0.5533 0.5934 0.5533 0.5465 0.5533 0.6231 0.5533 0.5533 0.5380 0.5726 0.5380 0.5726 0.5533 0.5934 0.5465 0.5533 0.5533 0.6231 0.6231 0.5934 0.5380 0.5380 0.5465 0.5726 0.5380 0.6231 0.6231 0.5380 0.5533 0.5934 0.5465 0.5934 0.5726 0.5465 0.6231 0.6231 0.6231 0.5934 0.5726 0.5380 0.5726 0.5726 0.5533 0.5380 0.6231 0.5726 0.5465 0.6231 0.5934 0.5533 0.5380 0.5465 0.5726 0.5934 0.6231 0.6231 0.6231 0.5380 0.5934 0.6231 0.6231 0.5726 0.5726 0.5380 0.5533 0.5533 0.5465 0.5533 0.5533 0.5465 0.5465 0.5533 0.5533 0.5726 0.5533 0.5726 0.5380 0.5934 0.5934 0.5465 0.5533 0.6231 0.5533 0.5934 0.5380 0.5380 0.5380 0.5465 0.5380 0.6231 0.5934 0.6231 0.5465 0.5726 0.5533 0.5533 0.5726 0.5380 0.5465 0.5726 0.5934 0.6231 0.5533 0.5533 0.5465 0.5465 0.5934 0.5934 0.5380 0.5533 0.5533 0.5726 0.5533 0.6231 0.6231 0.5934 0.5380 0.5380 0.5380 0.5934 0.5533 0.5533 0.6231" HIT_INDICES="10770 10898 11540 11777 12348 14713 15215 17615 19564 19590 20186 20557 20702 21312 22221 22969 23801 28322" ES_PROFILE="-0.0628 0.0516 0.1462 0.2431 0.3254 0.3529 0.4075 0.4147 0.4200 0.4576 0.4828 0.5109 0.5422 0.5627 0.5744 0.5861 0.5934 0.5212" RANK_AT_ES="23801.0000" RANK_SCORE_AT_ES="0.4562"/>
  <DTG RANKED_LIST="fpkm.rnk" TEMPLATE="sample.cls" GENESET="gene_sets.gmt#CELLULAR_CARBOHYDRATE_CATABOLIC_PROCESS(GO:0044275)" ES="0.5778" NES="1.0411" NP="0.1410" FDR="0.3568" FWER="1.0000" RND_ES="0.6279 0.5041 0.5041 0.5423 0.5423 0.5778 0.5423 0.5778 0.5613 0.5778 0.6279 0.5778 0.5778 0.5778 0.5423 0.5613 0.5041 0.5041 0.5041 0.5268 0.5268 0.5041 0.5778 0.5041 0.5268 0.5778 0.5778 0.5268 0.5423 0.5778 0.5613 0.5423 0.6279 0.5778 0.6279 0.5268 0.5778 0.5423 0.5268 0.5268 0.5613 0.5613 0.5268 0.5778 0.5613 0.5778 0.5268 0.5041 0.5778 0.5613 0.5778 0.6279 0.5423 0.5268 0.5041 0.5778 0.5778 0.5268 0.5041 0.5423 0.5423 0.5778 0.5268 0.6279 0.5268 0.5423 0.6279 0.5041 0.5613 0.6279 0.5268 0.5423 0.5613 0.5778 0.5778 0.5041 0.6279 0.6279 0.5423 0.5423 0.5613 0.5778 0.5041 0.5041 0.5268 0.6279 0.5268 0.5268 0.5268 0.5613 0.6279 0.5423 0.6279 0.5423 0.5613 0.5778 0.5268 0.5041 0.6279 0.5613 0.5613 0.5778 0.5041 0.6279 0.5423 0.6279 0.5613 0.5778 0.5041 0.6279 0.5778 0.6279 0.5778 0.5778 0.6279 0.5423 0.5423 0.5041 0.5613 0.5268 0.5423 0.5778 0.5778 0.5778 0.5778 0.5613 0.5268 0.5778 0.5268 0.5423 0.5778 0.6279 0.5268 0.5268 0.5268 0.5268 0.5423 0.6279 0.6279 0.5778 0.5613 0.5778 0.5778 0.6279 0.5268 0.5778 0.6279 0.5778 0.5613 0.5613 0.5268 0.5613 0.5613 0.5423 0.5778 0.6279 0.5613 0.5423 0.5423 0.5268 0.5778 0.5613 0.5423 0.5041 0.5423 0.5423 0.6279 0.6279 0.6279 0.5268 0.5613 0.5778 0.5613 0.5778 0.5423 0.5778 0.5268 0.5778 0.5268 0.5778 0.5268 0.5268 0.5423 0.5778 0.5041 0.5268 0.5041 0.5778 0.5778 0.5613 0.5423 0.5268 0.6279 0.6279 0.5613 0.5268 0.5268 0.5423 0.5268 0.6279 0.5041 0.5041 0.5268 0.6279 0.5041 0.5268 0.5041 0.5268 0.5423 0.5268 0.5041 0.5778 0.5268 0.5041 0.5041 0.5613 0.5613 0.5613 0.5778 0.5268 0.6279 0.5423 0.6279 0.6279 0.5423 0.5613 0.5613 0.5613 0.6279 0.5041 0.5423 0.5268 0.5041 0.5041 0.5778 0.5268 0.5778 0.5423 0.6279 0.5423 0.5423 0.5423 0.6279 0.5778 0.5613 0.5778 0.5041 0.5041 0.5613 0.6279 0.5613 0.5778 0.5613 0.5613 0.5041 0.5778 0.5613 0.5778 0.5778 0.6279 0.5041 0.5423 0.5268 0.5268 0.5613 0.5613 0.5268 0.5613 0.5268 0.5268 0.5613 0.6279 0.5778 0.6279 0.5613 0.5613 0.5778 0.5613 0.5423 0.6279 0.5778 0.5268 0.5268 0.5778 0.5423 0.5423 0.5041 0.6279 0.5268 0.5778 0.5041 0.5041 0.5778 0.6279 0.5778 0.5041 0.5041 0.5041 0.5778 0.5778 0.5423 0.5778 0.5268 0.5041 0.5423 0.5778 0.5778 0.5423 0.5268 0.5041 0.6279 0.5268 0.5778 0.5613 0.5778 0.5423 0.5268 0.5041 0.6279 0.5041 0.5041 0.6279 0.5041 0.5423 0.5613 0.5423 0.5268 0.5041 0.5423 0.5041 0.5778 0.5041 0.5268 0.5268 0.6279 0.5041 0.6279 0.5041 0.5423 0.5268 0.5778 0.5268 0.5268 0.5423 0.5268 0.5041 0.5423 0.5041 0.5423 0.6279 0.5423 0.5268 0.5423 0.6279 0.6279 0.6279 0.5423 0.5041 0.5778 0.5268 0.5778 0.5778 0.5778 0.5041 0.5268 0.5041 0.5613 0.5423 0.5778 0.5041 0.5778 0.5613 0.5041 0.5041 0.5778 0.5778 0.5041 0.5268 0.5613 0.5778 0.5613 0.5423 0.5613 0.5041 0.5041 0.5041 0.5613 0.5778 0.5268 0.6279 0.6279 0.5423 0.5613 0.5613 0.5423 0.5778 0.5778 0.5423 0.5423 0.5423 0.5041 0.5613 0.5778 0.5268 0.5268 0.5041 0.5041 0.5041 0.5041 0.5041 0.6279 0.5778 0.5041 0.5041 0.5613 0.5613 0.6279 0.5041 0.5041 0.5778 0.5268 0.5613 0.5778 0.5041 0.5423 0.6279 0.5613 0.6279 0.5041 0.5778 0.5041 0.5613 0.5778 0.6279 0.6279 0.5778 0.6279 0.5268 0.5041 0.6279 0.5041 0.5423 0.5041 0.5041 0.5778 0.5778 0.5268 0.5041 0.5423 0.6279 0.5613 0.5423 0.5778 0.5041 0.6279 0.5423 0.5613 0.5423 0.5268 0.5268 0.5613 0.5423 0.5268 0.5778 0.5423 0.5778 0.5041 0.5268 0.5778 0.5613 0.5613 0.5778 0.5613 0.5268 0.5613 0.5268 0.5778 0.5041 0.5041 0.5778 0.5778 0.6279 0.5041 0.5778 0.5041 0.5268 0.5423 0.5041 0.5778 0.5268 0.5778 0.5778 0.5041 0.5041 0.5423 0.5613 0.5041 0.5041 0.6279 0.5613 0.5613 0.5423 0.5613 0.5613 0.6279 0.5613 0.5613 0.5268 0.5778 0.5778 0.5041 0.5613 0.5268 0.5041 0.5423 0.5778 0.5778 0.5613 0.5778 0.5423 0.6279 0.5268 0.5778 0.5268 0.5778 0.5613 0.5268 0.5041 0.5778 0.5778 0.5778 0.5041 0.5423 0.5423 0.5423 0.5613 0.5041 0.5423 0.5423 0.5423 0.5423 0.5423 0.6279 0.6279 0.5613 0.6279 0.6279 0.5268 0.5613 0.6279 0.6279 0.5423 0.6279 0.5778 0.5423 0.5041 0.5268 0.6279 0.6279 0.5613 0.5423 0.5778 0.5613 0.5613 0.5268 0.5613 0.5423 0.5041 0.5268 0.5041 0.5423 0.5778 0.5423 0.5041 0.5423 0.5423 0.5778 0.5041 0.5778 0.5041 0.6279 0.5041 0.5268 0.5268 0.5613 0.6279 0.6279 0.5778 0.5423 0.5041 0.5423 0.5268 0.5613 0.5423 0.5613 0.5268 0.5613 0.6279 0.5041 0.5423 0.5778 0.5268 0.5423 0.5423 0.6279 0.5268 0.5613 0.5778 0.5423 0.5778 0.5041 0.5268 0.5423 0.5613 0.6279 0.5778 0.5041 0.5423 0.5613 0.6279 0.5041 0.5423 0.5778 0.5041 0.5041 0.5613 0.6279 0.6279 0.5778 0.5268 0.5613 0.6279 0.6279 0.6279 0.5268 0.5041 0.5423 0.6279 0.5423 0.5423 0.5268 0.6279 0.5778 0.5613 0.5778 0.5778 0.5778 0.5041 0.5268 0.5423 0.5268 0.5613 0.6279 0.5268 0.5268 0.5041 0.5423 0.5613 0.5613 0.5041 0.6279 0.5613 0.5778 0.5778 0.5778 0.5041 0.5268 0.5778 0.5613 0.5423 0.6279 0.5423 0.5423 0.5778 0.5613 0.5268 0.5423 0.5268 0.5778 0.5268 0.5613 0.5423 0.5423 0.5423 0.5268 0.5778 0.5613 0.5778 0.5778 0.5778 0.5613 0.5423 0.5423 0.5613 0.6279 0.5423 0.5041 0.5778 0.5613 0.5423 0.5613 0.5268 0.5778 0.5778 0.5778 0.6279 0.5613 0.5613 0.5613 0.5423 0.5041 0.5613 0.5041 0.5613 0.5423 0.5423 0.5041 0.5423 0.5041 0.5613 0.5613 0.5613 0.5423 0.5041 0.5613 0.5041 0.6279 0.5778 0.5778 0.5778 0.5423 0.6279 0.5613 0.5778 0.5268 0.5613 0.5041 0.5613 0.5268 0.5778 0.6279 0.5268 0.5268 0.6279 0.5041 0.5613 0.5268 0.5778 0.5423 0.5268 0.5423 0.5613 0.5423 0.6279 0.6279 0.5041 0.5268 0.5041 0.5778 0.5268 0.5041 0.5041 0.5041 0.5423 0.5041 0.5268 0.5778 0.5268 0.6279 0.5423 0.5041 0.5423 0.5268 0.6279 0.5268 0.5041 0.6279 0.5041 0.5268 0.5613 0.5778 0.5423 0.5613 0.5268 0.5423 0.5268 0.5423 0.5268 0.5423 0.5613 0.5778 0.5778 0.5423 0.5423 0.5613 0.5041 0.5041 0.5268 0.5041 0.5041 0.5778 0.6279 0.5268 0.5268 0.5423 0.5778 0.5613 0.6279 0.6279 0.5041 0.5041 0.5613 0.6279 0.5268 0.5041 0.6279 0.5423 0.6279 0.5613 0.6279 0.5041 0.5268 0.5423 0.5613 0.6279 0.5613 0.5041 0.5268 0.5268 0.5613 0.5268 0.6279 0.5268 0.5268 0.6279 0.5041 0.5613 0.5613 0.5613 0.5268 0.5041 0.5041 0.5778 0.5268 0.5268 0.5268 0.5423 0.5423 0.5613 0.5041 0.5268 0.5041 0.5423 0.5778 0.5423 0.5778 0.5613 0.5268 0.5778 0.5268 0.5268 0.5423 0.5041 0.5041 0.6279 0.5613 0.5268 0.5778 0.6279 0.5423 0.5423 0.5423 0.5268 0.5268 0.5041 0.5268 0.5613 0.5613 0.5778 0.5613 0.5041 0.5613 0.6279 0.5613 0.5613 0.5268 0.5423 0.5268 0.5423 0.5613 0.5778 0.5041 0.5613 0.5613 0.6279 0.6279 0.5778 0.5268 0.5268 0.5041 0.5423 0.5268 0.6279 0.6279 0.5268 0.5613 0.5778 0.5041 0.5778 0.5423 0.5041 0.6279 0.6279 0.6279 0.5778 0.5423 0.5268 0.5423 0.5423 0.5613 0.5268 0.6279 0.5423 0.5041 0.6279 0.5778 0.5613 0.5268 0.5041 0.5423 0.5778 0.6279 0.6279 0.6279 0.5268 0.5778 0.6279 0.6279 0.5423 0.5423 0.5268 0.5613 0.5613 0.5041 0.5613 0.5613 0.5041 0.5041 0.5613 0.5613 0.5423 0.5613 0.5423 0.5268 0.5778 0.5778 0.5041 0.5613 0.6279 0.5613 0.5778 0.5268 0.5268 0.5268 0.5041 0.5268 0.6279 0.5778 0.6279 0.5041 0.5423 0.5613 0.5613 0.5423 0.5268 0.5041 0.5423 0.5778 0.6279 0.5613 0.5613 0.5041 0.5041 0.5778 0.5778 0.5268 0.5613 0.5613 0.5423 0.5613 0.6279 0.6279 0.5778 0.5268 0.5268 0.5268 0.5778 0.5613 0.5613 0.6279" HIT_INDICES="2163 4557 6696 7174 8470 8951 9315 10188 10265 11867 12444 13346 13541 13828 14467 15992 16300 17205 17361 18027 18330 18360 18741 19534 19592 21025 21530 21613 22206 22338 23264 23921 24435 25032 25414 25838 26172 26370 26632 28247 32571 34121 37239 40879 54010" ES_PROFILE="-0.0365 -0.0768 0.1076 0.2379 0.2833 0.3320 0.3773 0.4038 0.4431 0.4465 0.4645 0.4736 0.4940 0.5121 0.5225 0.5144 0.5262 0.5263 0.5387 0.5414 0.5497 0.5625 0.5688 0.5671 0.5778 0.5634 0.5640 0.5717 0.5700 0.5759 0.5674 0.5627 0.5598 0.5549 0.5533 0.5504 0.5487 0.5490 0.5480 0.5221 0.4489 0.4228 0.3702 0.3088 0.0867" RANK_AT_ES="19592.0000" RANK_SCORE_AT_ES="0.8142"/>
  <DTG RANKED_LIST="fpkm.rnk" TEMPLATE="sample.cls" GENESET="gene_sets.gmt#ANTIGEN_PROCESSING_AND_PRESENTATION_OF_PEPTIDE_ANTIGEN_VIA_MHC_CLASS_II(GO:0002495)" ES="0.6112" NES="1.0411" NP="0.1410" FDR="0.3568" FWER="1.0000" RND_ES="0.8021 0.5239 0.5239 0.5619 0.5619 0.6112 0.5619 0.6112 0.5369 0.6112 0.8021 0.6112 0.6112 0.6112 0.5619 0.5369 0.5239 0.5239 0.5239 0.5202 0.5202 0.5239 0.6112 0.5239 0.5202 0.6112 0.6112 0.5202 0.5619 0.6112 0.5369 0.5619 0.8021 0.6112 0.8021 0.5202 0.6112 0.5619 0.5202 0.5202 0.5369 0.5369 0.5202 0.6112 0.5369 0.6112 0.5202 0.5239 0.6112 0.5369 0.6112 0.8021 0.5619 0.5202 0.5239 0.6112 0.6112 0.5202 0.5239 0.5619 0.5619 0.6112 0.5202 0.8021 0.5202 0.5619 0.8021 0.5239 0.5369 0.8021 0.5202 0.5619 0.5369 0.6112 0.6112 0.5239 0.8021 0.8021 0.5619 0.5619 0.5369 0.6112 0.5239 0.5239 0.5202 0.8021 0.5202 0.5202 0.5202 0.5369 0.8021 0.5619 0.8021 0.5619 0.5369 0.6112 0.5202 0.5239 0.8021 0.5369 0.5369 0.6112 0.5239 0.8021 0.5619 0.8021 0.5369 0.6112 0.5239 0.8021 0.6112 0.8021 0.6112 0.6112 0.8021 0.5619 0.5619 0.5239 0.5369 0.5202 0.5619 0.6112 0.6112 0.6112 0.6112 0.5369 0.5202 0.6112 0.5202 0.5619 0.6112 0.8021 0.5202 0.5202 0.5202 0.5202 0.5619 0.8021 0.8021 0.6112 0.5369 0.6112 0.6112 0.8021 0.5202 0.6112 0.8021 0.6112 0.5369 0.5369 0.5202 0.5369 0.5369 0.5619 0.6112 0.8021 0.5369 0.5619 0.5619 0.5202 0.6112 0.5369 0.5619 0.5239 0.5619 0.5619 0.8021 0.8021 0.8021 0.5202 0.5369 0.6112 0.5369 0.6112 0.5619 0.6112 0.5202 0.6112 0.5202 0.6112 0.5202 0.5202 0.5619 0.6112 0.5239 0.5202 0.5239 0.6112 0.6112 0.5369 0.5619 0.5202 0.8021 0.8021 0.5369 0.5202 0.5202 0.5619 0.5202 0.8021 0.5239 0.5239 0.5202 0.8021 0.5239 0.5202 0.5239 0.5202 0.5619 0.5202 0.5239 0.6112 0.5202 0.5239 0.5239 0.5369 0.5369 0.5369 0.6112 0.5202 0.8021 0.5619 0.8021 0.8021 0.5619 0.5369 0.5369 0.5369 0.8021 0.5239 0.5619 0.5202 0.5239 0.5239 0.6112 0.5202 0.6112 0.5619 0.8021 0.5619 0.5619 0.5619 0.8021 0.6112 0.5369 0.6112 0.5239 0.5239 0.5369 0.8021 0.5369 0.6112 0.5369 0.5369 0.5239 0.6112 0.5369 0.6112 0.6112 0.8021 0.5239 0.5619 0.5202 0.5202 0.5369 0.5369 0.5202 0.5369 0.5202 0.5202 0.5369 0.8021 0.6112 0.8021 0.5369 0.5369 0.6112 0.5369 0.5619 0.8021 0.6112 0.5202 0.5202 0.6112 0.5619 0.5619 0.5239 0.8021 0.5202 0.6112 0.5239 0.5239 0.6112 0.8021 0.6112 0.5239 0.5239 0.5239 0.6112 0.6112 0.5619 0.6112 0.5202 0.5239 0.5619 0.6112 0.6112 0.5619 0.5202 0.5239 0.8021 0.5202 0.6112 0.5369 0.6112 0.5619 0.5202 0.5239 0.8021 0.5239 0.5239 0.8021 0.5239 0.5619 0.5369 0.5619 0.5202 0.5239 0.5619 0.5239 0.6112 0.5239 0.5202 0.5202 0.8021 0.5239 0.8021 0.5239 0.5619 0.5202 0.6112 0.5202 0.5202 0.5619 0.5202 0.5239 0.5619 0.5239 0.5619 0.8021 0.5619 0.5202 0.5619 0.8021 0.8021 0.8021 0.5619 0.5239 0.6112 0.5202 0.6112 0.6112 0.6112 0.5239 0.5202 0.5239 0.5369 0.5619 0.6112 0.5239 0.6112 0.5369 0.5239 0.5239 0.6112 0.6112 0.5239 0.5202 0.5369 0.6112 0.5369 0.5619 0.5369 0.5239 0.5239 0.5239 0.5369 0.6112 0.5202 0.8021 0.8021 0.5619 0.5369 0.5369 0.5619 0.6112 0.6112 0.5619 0.5619 0.5619 0.5239 0.5369 0.6112 0.5202 0.5202 0.5239 0.5239 0.5239 0.5239 0.5239 0.8021 0.6112 0.5239 0.5239 0.5369 0.5369 0.8021 0.5239 0.5239 0.6112 0.5202 0.5369 0.6112 0.5239 0.5619 0.8021 0.5369 0.8021 0.5239 0.6112 0.5239 0.5369 0.6112 0.8021 0.8021 0.6112 0.8021 0.5202 0.5239 0.8021 0.5239 0.5619 0.5239 0.5239 0.6112 0.6112 0.5202 0.5239 0.5619 0.8021 0.5369 0.5619 0.6112 0.5239 0.8021 0.5619 0.5369 0.5619 0.5202 0.5202 0.5369 0.5619 0.5202 0.6112 0.5619 0.6112 0.5239 0.5202 0.6112 0.5369 0.5369 0.6112 0.5369 0.5202 0.5369 0.5202 0.6112 0.5239 0.5239 0.6112 0.6112 0.8021 0.5239 0.6112 0.5239 0.5202 0.5619 0.5239 0.6112 0.5202 0.6112 0.6112 0.5239 0.5239 0.5619 0.5369 0.5239 0.5239 0.8021 0.5369 0.5369 0.5619 0.5369 0.5369 0.8021 0.5369 0.5369 0.5202 0.6112 0.6112 0.5239 0.5369 0.5202 0.5239 0.5619 0.6112 0.6112 0.5369 0.6112 0.5619 0.8021 0.5202 0.6112 0.5202 0.6112 0.5369 0.5202 0.5239 0.6112 0.6112 0.6112 0.5239 0.5619 0.5619 0.5619 0.5369 0.5239 0.5619 0.5619 0.5619 0.5619 0.5619 0.8021 0.8021 0.5369 0.8021 0.8021 0.5202 0.5369 0.8021 0.8021 0.5619 0.8021 0.6112 0.5619 0.5239 0.5202 0.8021 0.8021 0.5369 0.5619 0.6112 0.5369 0.5369 0.5202 0.5369 0.5619 0.5239 0.5202 0.5239 0.5619 0.6112 0.5619 0.5239 0.5619 0.5619 0.6112 0.5239 0.6112 0.5239 0.8021 0.5239 0.5202 0.5202 0.5369 0.8021 0.8021 0.6112 0.5619 0.5239 0.5619 0.5202 0.5369 0.5619 0.5369 0.5202 0.5369 0.8021 0.5239 0.5619 0.6112 0.5202 0.5619 0.5619 0.8021 0.5202 0.5369 0.6112 0.5619 0.6112 0.5239 0.5202 0.5619 0.5369 0.8021 0.6112 0.5239 0.5619 0.5369 0.8021 0.5239 0.5619 0.6112 0.5239 0.5239 0.5369 0.8021 0.8021 0.6112 0.5202 0.5369 0.8021 0.8021 0.8021 0.5202 0.5239 0.5619 0.8021 0.5619 0.5619 0.5202 0.8021 0.6112 0.5369 0.6112 0.6112 0.6112 0.5239 0.5202 0.5619 0.5202 0.5369 0.8021 0.5202 0.5202 0.5239 0.5619 0.5369 0.5369 0.5239 0.8021 0.5369 0.6112 0.6112 0.6112 0.5239 0.5202 0.6112 0.5369 0.5619 0.8021 0.5619 0.5619 0.6112 0.5369 0.5202 0.5619 0.5202 0.6112 0.5202 0.5369 0.5619 0.5619 0.5619 0.5202 0.6112 0.5369 0.6112 0.6112 0.6112 0.5369 0.5619 0.5619 0.5369 0.8021 0.5619 0.5239 0.6112 0.5369 0.5619 0.5369 0.5202 0.6112 0.6112 0.6112 0.8021 0.5369 0.5369 0.5369 0.5619 0.5239 0.5369 0.5239 0.5369 0.5619 0.5619 0.5239 0.5619 0.5239 0.5369 0.5369 0.5369 0.5619 0.5239 0.5369 0.5239 0.8021 0.6112 0.6112 0.6112 0.5619 0.8021 0.5369 0.6112 0.5202 0.5369 0.5239 0.5369 0.5202 0.6112 0.8021 0.5202 0.5202 0.8021 0.5239 0.5369 0.5202 0.6112 0.5619 0.5202 0.5619 0.5369 0.5619 0.8021 0.8021 0.5239 0.5202 0.5239 0.6112 0.5202 0.5239 0.5239 0.5239 0.5619 0.5239 0.5202 0.6112 0.5202 0.8021 0.5619 0.5239 0.5619 0.5202 0.8021 0.5202 0.5239 0.8021 0.5239 0.5202 0.5369 0.6112 0.5619 0.5369 0.5202 0.5619 0.5202 0.5619 0.5202 0.5619 0.5369 0.6112 0.6112 0.5619 0.5619 0.5369 0.5239 0.5239 0.5202 0.5239 0.5239 0.6112 0.8021 0.5202 0.5202 0.5619 0.6112 0.5369 0.8021 0.8021 0.5239 0.5239 0.5369 0.8021 0.5202 0.5239 0.8021 0.5619 0.8021 0.5369 0.8021 0.5239 0.5202 0.5619 0.5369 0.8021 0.5369 0.5239 0.5202 0.5202 0.5369 0.5202 0.8021 0.5202 0.5202 0.8021 0.5239 0.5369 0.5369 0.5369 0.5202 0.5239 0.5239 0.6112 0.5202 0.5202 0.5202 0.5619 0.5619 0.5369 0.5239 0.5202 0.5239 0.5619 0.6112 0.5619 0.6112 0.5369 0.5202 0.6112 0.5202 0.5202 0.5619 0.5239 0.5239 0.8021 0.5369 0.5202 0.6112 0.8021 0.5619 0.5619 0.5619 0.5202 0.5202 0.5239 0.5202 0.5369 0.5369 0.6112 0.5369 0.5239 0.5369 0.8021 0.5369 0.5369 0.5202 0.5619 0.5202 0.5619 0.5369 0.6112 0.5239 0.5369 0.5369 0.8021 0.8021 0.6112 0.5202 0.5202 0.5239 0.5619 0.5202 0.8021 0.8021 0.5202 0.5369 0.6112 0.5239 0.6112 0.5619 0.5239 0.8021 0.8021 0.8021 0.6112 0.5619 0.5202 0.5619 0.5619 0.5369 0.5202 0.8021 0.5619 0.5239 0.8021 0.6112 0.5369 0.5202 0.5239 0.5619 0.6112 0.8021 0.8021 0.8021 0.5202 0.6112 0.8021 0.8021 0.5619 0.5619 0.5202 0.5369 0.5369 0.5239 0.5369 0.5369 0.5239 0.5239 0.5369 0.5369 0.5619 0.5369 0.5619 0.5202 0.6112 0.6112 0.5239 0.5369 0.8021 0.5369 0.6112 0.5202 0.5202 0.5202 0.5239 0.5202 0.8021 0.6112 0.8021 0.5239 0.5619 0.5369 0.5369 0.5619 0.5202 0.5239 0.5619 0.6112 0.8021 0.5369 0.5369 0.5239 0.5239 0.6112 0.6112 0.5202 0.5369 0.5369 0.5619 0.5369 0.8021 0.8021 0.6112 0.5202 0.5202 0.5202 0.6112 0.5369 0.5369 0.8021" HIT_INDICES="462 2211 2490 5144 5706 6071 6915 7251 7297 7577 7715 8694 8700 10021 10334 10512 10662 11142 11480 12095 12134 12551 12556 12829 13157 13472 13902 14247 14453 14580 14770 15047 15245 15870 16068 16212 16327 16445 16490 16749 16756 16929 17072 17413 17439 17825 18010 18255 18294 18664 19034 19277 19325 19348 19380 19660 19775 20837 21328 21425 21962 22646 22935 22961 23549 23567 23825 23847 23905 24038 24458 24656 24798 24869 25019 25520 25585 25859 25911 26061 26227 26829 27571 28291 28742 28865 29657 32860 33002 33543 33647 35513 41841 44907 45100 48404 52245 57008" ES_PROFILE="-0.0078 -0.0373 -0.0420 -0.0869 -0.0963 0.2825 0.3280 0.3657 0.4067 0.4361 0.4656 0.4700 0.4908 0.4829 0.4911 0.5011 0.5112 0.5147 0.5201 0.5196 0.5288 0.5310 0.5402 0.5445 0.5474 0.5502 0.5506 0.5522 0.5559 0.5610 0.5647 0.5667 0.5699 0.5654 0.5680 0.5713 0.5752 0.5789 0.5838 0.5849 0.5903 0.5928 0.5957 0.5950 0.5996 0.5979 0.5995 0.6000 0.6039 0.6020 0.5999 0.5998 0.6030 0.6066 0.6101 0.6093 0.6112 0.5967 0.5916 0.5931 0.5869 0.5780 0.5757 0.5778 0.5701 0.5722 0.5700 0.5718 0.5730 0.5729 0.5678 0.5663 0.5658 0.5664 0.5656 0.5588 0.5592 0.5560 0.5566 0.5554 0.5539 0.5448 0.5330 0.5213 0.5139 0.5121 0.4987 0.4444 0.4421 0.4330 0.4313 0.3997 0.2926 0.2407 0.2375 0.1816 0.1166 0.0360" RANK_AT_ES="19775.0000" RANK_SCORE_AT_ES="0.7953"/>
  <DTG RANKED_LIST="fpkm.rnk" TEMPLATE="sample.cls" GENESET="gene_sets.gmt#DETECTION_OF_CHEMICAL_STIMULUS_INVOLVED_IN_SENSORY_PERCEPTION(GO:0050907)" ES="0.5321" NES="1.0412" NP="0.3090" FDR="0.3568" FWER="1.0000" RND_ES="0.6988 0.5461 0.5461 0.4130 0.4130 0.5321 0.4130 0.5321 0.4166 0.5321 0.6988 0.5321 0.5321 0.5321 0.4130 0.4166 0.5461 0.5461 0.5461 0.4880 0.4880 0.5461 0.5321 0.5461 0.4880 0.5321 0.5321 0.4880 0.4130 0.5321 0.4166 0.4130 0.6988 0.5321 0.6988 0.4880 0.5321 0.4130 0.4880 0.4880 0.4166 0.4166 0.4880 0.5321 0.4166 0.5321 0.4880 0.5461 0.5321 0.4166 0.5321 0.6988 0.4130 0.4880 0.5461 0.5321 0.5321 0.4880 0.5461 0.4130 0.4130 0.5321 0.4880 0.6988 0.4880 0.4130 0.6988 0.5461 0.4166 0.6988 0.4880 0.4130 0.4166 0.5321 0.5321 0.5461 0.6988 0.6988 0.4130 0.4130 0.4166 0.5321 0.5461 0.5461 0.4880 0.6988 0.4880 0.4880 0.4880 0.4166 0.6988 0.4130 0.6988 0.4130 0.4166 0.5321 0.4880 0.5461 0.6988 0.4166 0.4166 0.5321 0.5461 0.6988 0.4130 0.6988 0.4166 0.5321 0.5461 0.6988 0.5321 0.6988 0.5321 0.5321 0.6988 0.4130 0.4130 0.5461 0.4166 0.4880 0.4130 0.5321 0.5321 0.5321 0.5321 0.4166 0.4880 0.5321 0.4880 0.4130 0.5321 0.6988 0.4880 0.4880 0.4880 0.4880 0.4130 0.6988 0.6988 0.5321 0.4166 0.5321 0.5321 0.6988 0.4880 0.5321 0.6988 0.5321 0.4166 0.4166 0.4880 0.4166 0.4166 0.4130 0.5321 0.6988 0.4166 0.4130 0.4130 0.4880 0.5321 0.4166 0.4130 0.5461 0.4130 0.4130 0.6988 0.6988 0.6988 0.4880 0.4166 0.5321 0.4166 0.5321 0.4130 0.5321 0.4880 0.5321 0.4880 0.5321 0.4880 0.4880 0.4130 0.5321 0.5461 0.4880 0.5461 0.5321 0.5321 0.4166 0.4130 0.4880 0.6988 0.6988 0.4166 0.4880 0.4880 0.4130 0.4880 0.6988 0.5461 0.5461 0.4880 0.6988 0.5461 0.4880 0.5461 0.4880 0.4130 0.4880 0.5461 0.5321 0.4880 0.5461 0.5461 0.4166 0.4166 0.4166 0.5321 0.4880 0.6988 0.4130 0.6988 0.6988 0.4130 0.4166 0.4166 0.4166 0.6988 0.5461 0.4130 0.4880 0.5461 0.5461 0.5321 0.4880 0.5321 0.4130 0.6988 0.4130 0.4130 0.4130 0.6988 0.5321 0.4166 0.5321 0.5461 0.5461 0.4166 0.6988 0.4166 0.5321 0.4166 0.4166 0.5461 0.5321 0.4166 0.5321 0.5321 0.6988 0.5461 0.4130 0.4880 0.4880 0.4166 0.4166 0.4880 0.4166 0.4880 0.4880 0.4166 0.6988 0.5321 0.6988 0.4166 0.4166 0.5321 0.4166 0.4130 0.6988 0.5321 0.4880 0.4880 0.5321 0.4130 0.4130 0.5461 0.6988 0.4880 0.5321 0.5461 0.5461 0.5321 0.6988 0.5321 0.5461 0.5461 0.5461 0.5321 0.5321 0.4130 0.5321 0.4880 0.5461 0.4130 0.5321 0.5321 0.4130 0.4880 0.5461 0.6988 0.4880 0.5321 0.4166 0.5321 0.4130 0.4880 0.5461 0.6988 0.5461 0.5461 0.6988 0.5461 0.4130 0.4166 0.4130 0.4880 0.5461 0.4130 0.5461 0.5321 0.5461 0.4880 0.4880 0.6988 0.5461 0.6988 0.5461 0.4130 0.4880 0.5321 0.4880 0.4880 0.4130 0.4880 0.5461 0.4130 0.5461 0.4130 0.6988 0.4130 0.4880 0.4130 0.6988 0.6988 0.6988 0.4130 0.5461 0.5321 0.4880 0.5321 0.5321 0.5321 0.5461 0.4880 0.5461 0.4166 0.4130 0.5321 0.5461 0.5321 0.4166 0.5461 0.5461 0.5321 0.5321 0.5461 0.4880 0.4166 0.5321 0.4166 0.4130 0.4166 0.5461 0.5461 0.5461 0.4166 0.5321 0.4880 0.6988 0.6988 0.4130 0.4166 0.4166 0.4130 0.5321 0.5321 0.4130 0.4130 0.4130 0.5461 0.4166 0.5321 0.4880 0.4880 0.5461 0.5461 0.5461 0.5461 0.5461 0.6988 0.5321 0.5461 0.5461 0.4166 0.4166 0.6988 0.5461 0.5461 0.5321 0.4880 0.4166 0.5321 0.5461 0.4130 0.6988 0.4166 0.6988 0.5461 0.5321 0.5461 0.4166 0.5321 0.6988 0.6988 0.5321 0.6988 0.4880 0.5461 0.6988 0.5461 0.4130 0.5461 0.5461 0.5321 0.5321 0.4880 0.5461 0.4130 0.6988 0.4166 0.4130 0.5321 0.5461 0.6988 0.4130 0.4166 0.4130 0.4880 0.4880 0.4166 0.4130 0.4880 0.5321 0.4130 0.5321 0.5461 0.4880 0.5321 0.4166 0.4166 0.5321 0.4166 0.4880 0.4166 0.4880 0.5321 0.5461 0.5461 0.5321 0.5321 0.6988 0.5461 0.5321 0.5461 0.4880 0.4130 0.5461 0.5321 0.4880 0.5321 0.5321 0.5461 0.5461 0.4130 0.4166 0.5461 0.5461 0.6988 0.4166 0.4166 0.4130 0.4166 0.4166 0.6988 0.4166 0.4166 0.4880 0.5321 0.5321 0.5461 0.4166 0.4880 0.5461 0.4130 0.5321 0.5321 0.4166 0.5321 0.4130 0.6988 0.4880 0.5321 0.4880 0.5321 0.4166 0.4880 0.5461 0.5321 0.5321 0.5321 0.5461 0.4130 0.4130 0.4130 0.4166 0.5461 0.4130 0.4130 0.4130 0.4130 0.4130 0.6988 0.6988 0.4166 0.6988 0.6988 0.4880 0.4166 0.6988 0.6988 0.4130 0.6988 0.5321 0.4130 0.5461 0.4880 0.6988 0.6988 0.4166 0.4130 0.5321 0.4166 0.4166 0.4880 0.4166 0.4130 0.5461 0.4880 0.5461 0.4130 0.5321 0.4130 0.5461 0.4130 0.4130 0.5321 0.5461 0.5321 0.5461 0.6988 0.5461 0.4880 0.4880 0.4166 0.6988 0.6988 0.5321 0.4130 0.5461 0.4130 0.4880 0.4166 0.4130 0.4166 0.4880 0.4166 0.6988 0.5461 0.4130 0.5321 0.4880 0.4130 0.4130 0.6988 0.4880 0.4166 0.5321 0.4130 0.5321 0.5461 0.4880 0.4130 0.4166 0.6988 0.5321 0.5461 0.4130 0.4166 0.6988 0.5461 0.4130 0.5321 0.5461 0.5461 0.4166 0.6988 0.6988 0.5321 0.4880 0.4166 0.6988 0.6988 0.6988 0.4880 0.5461 0.4130 0.6988 0.4130 0.4130 0.4880 0.6988 0.5321 0.4166 0.5321 0.5321 0.5321 0.5461 0.4880 0.4130 0.4880 0.4166 0.6988 0.4880 0.4880 0.5461 0.4130 0.4166 0.4166 0.5461 0.6988 0.4166 0.5321 0.5321 0.5321 0.5461 0.4880 0.5321 0.4166 0.4130 0.6988 0.4130 0.4130 0.5321 0.4166 0.4880 0.4130 0.4880 0.5321 0.4880 0.4166 0.4130 0.4130 0.4130 0.4880 0.5321 0.4166 0.5321 0.5321 0.5321 0.4166 0.4130 0.4130 0.4166 0.6988 0.4130 0.5461 0.5321 0.4166 0.4130 0.4166 0.4880 0.5321 0.5321 0.5321 0.6988 0.4166 0.4166 0.4166 0.4130 0.5461 0.4166 0.5461 0.4166 0.4130 0.4130 0.5461 0.4130 0.5461 0.4166 0.4166 0.4166 0.4130 0.5461 0.4166 0.5461 0.6988 0.5321 0.5321 0.5321 0.4130 0.6988 0.4166 0.5321 0.4880 0.4166 0.5461 0.4166 0.4880 0.5321 0.6988 0.4880 0.4880 0.6988 0.5461 0.4166 0.4880 0.5321 0.4130 0.4880 0.4130 0.4166 0.4130 0.6988 0.6988 0.5461 0.4880 0.5461 0.5321 0.4880 0.5461 0.5461 0.5461 0.4130 0.5461 0.4880 0.5321 0.4880 0.6988 0.4130 0.5461 0.4130 0.4880 0.6988 0.4880 0.5461 0.6988 0.5461 0.4880 0.4166 0.5321 0.4130 0.4166 0.4880 0.4130 0.4880 0.4130 0.4880 0.4130 0.4166 0.5321 0.5321 0.4130 0.4130 0.4166 0.5461 0.5461 0.4880 0.5461 0.5461 0.5321 0.6988 0.4880 0.4880 0.4130 0.5321 0.4166 0.6988 0.6988 0.5461 0.5461 0.4166 0.6988 0.4880 0.5461 0.6988 0.4130 0.6988 0.4166 0.6988 0.5461 0.4880 0.4130 0.4166 0.6988 0.4166 0.5461 0.4880 0.4880 0.4166 0.4880 0.6988 0.4880 0.4880 0.6988 0.5461 0.4166 0.4166 0.4166 0.4880 0.5461 0.5461 0.5321 0.4880 0.4880 0.4880 0.4130 0.4130 0.4166 0.5461 0.4880 0.5461 0.4130 0.5321 0.4130 0.5321 0.4166 0.4880 0.5321 0.4880 0.4880 0.4130 0.5461 0.5461 0.6988 0.4166 0.4880 0.5321 0.6988 0.4130 0.4130 0.4130 0.4880 0.4880 0.5461 0.4880 0.4166 0.4166 0.5321 0.4166 0.5461 0.4166 0.6988 0.4166 0.4166 0.4880 0.4130 0.4880 0.4130 0.4166 0.5321 0.5461 0.4166 0.4166 0.6988 0.6988 0.5321 0.4880 0.4880 0.5461 0.4130 0.4880 0.6988 0.6988 0.4880 0.4166 0.5321 0.5461 0.5321 0.4130 0.5461 0.6988 0.6988 0.6988 0.5321 0.4130 0.4880 0.4130 0.4130 0.4166 0.4880 0.6988 0.4130 0.5461 0.6988 0.5321 0.4166 0.4880 0.5461 0.4130 0.5321 0.6988 0.6988 0.6988 0.4880 0.5321 0.6988 0.6988 0.4130 0.4130 0.4880 0.4166 0.4166 0.5461 0.4166 0.4166 0.5461 0.5461 0.4166 0.4166 0.4130 0.4166 0.4130 0.4880 0.5321 0.5321 0.5461 0.4166 0.6988 0.4166 0.5321 0.4880 0.4880 0.4880 0.5461 0.4880 0.6988 0.5321 0.6988 0.5461 0.4130 0.4166 0.4166 0.4130 0.4880 0.5461 0.4130 0.5321 0.6988 0.4166 0.4166 0.5461 0.5461 0.5321 0.5321 0.4880 0.4166 0.4166 0.4130 0.4166 0.6988 0.6988 0.5321 0.4880 0.4880 0.4880 0.5321 0.4166 0.4166 0.6988" HIT_INDICES="34 436 495 659 697 763 1269 1661 1703 1707 1822 1934 2369 2457 2598 3029 3582 3881 4229 4339 4379 4459 4503 4597 5174 7438 7761 7873 9447 9774 12207 13514 20087 20421 20549 20766 21363 23300 24203 24394 24940 26987 27920 27963 28540 28651 30074 30117 30625 30961 31149 31394 31429 31502 31534 31640 32187 32449 32770 33227 33316 33336 33337 33445 33446 33447 33448 33450 33464 33549 33550 33580 33657 33662 33758 34161 34252 34415 34456 34639 34776 34893 34964 34988 35066 35129 35144 35185 35186 35269 35279 35376 35417 35485 35508 35509 35639 35748 35777 35886 36000 36012 36023 36024 36025 36124 36162 36265 36321 36443 36469 36548 36578 36691 36738 36826 36855 36858 37200 37212 37407 37459 37466 37582 37621 37656 37889 37931 37942 37956 37990 38017 38020 38033 38094 38143 38232 38241 38250 38373 38422 38544 38697 38822 39294 39295 39330 39360 39643 39645 39673 39690 39745 39753 39794 39979 40009 40039 40059 40141 40142 40179 40260 40328 40417 40493 40712 40752 40822 40857 40877 40926 41007 41034 41040 41182 41385 41390 41560 41567 41602 41713 41714 41844 42029 42045 42101 42224 42252 42253 42256 42257 42310 42321 42457 42463 42517 42518 42719 42836 42957 42968 43103 43142 43290 43379 43386 43486 43524 43768 43935 43949 43978 44094 44096 44097 44113 44375 44444 44456 44457 44458 44489 44546 44560 44592 44641 44644 44646 44666 44668 44703 44751 45019 45069 45086 45093 45102 45116 45126 45387 45479 45512 45605 46068 46077 46515 46558 46560 46617 46634 46657 46718 46748 46753 46898 46899 46961 47065 47073 47089 47093 47167 47272 47278 47370 47524 47560 47563 47617 47693 47694 47704 47712 47713 47715 47717 47831 47994 48158 48161 48489 48565 48575 48593 48807 48874 48892 48914 48924 48938 48974 49128 49146 49169 49212 49250 49324 49471 49678 49847 49849 49954 49992 50098 50109 50157 50163 50210 50212 50215 50243 50254 50297 50312 50452 50456 50618 50653 50755 50763 50796 50858 50927 50950 50970 51101 51172 51223 51467 51536 51598 51684 51892 51931 51958 51998 52006 52034 52133 52265 52351 52359 52406 52408 52415 52442 52463 52543 52571 52730 52810 52814 52873 52874 52898 52899 52900 52907 52971 52996 52998 53050 53082 53142 53178 53247 53526 53671 53707 53833 54065 54101 54145 54190 54274 54335 54467 54579 54623 54769 54802 55142 55218 55219 55282 55368 55369 55487 55618 55662 55663 55667 55738 56167 56210 56260 56266 56473 56536 56560 56625 56807 56954 56975 57111 57158 57232 57242 57382 57425 57456 57789 57801 57967 58046 58173 58247 58256 58270 58449 58515 58523 58553 58570 58588 58606 58617 58677 59083 59095 59118" ES_PROFILE="-0.0003 -0.0069 -0.0077 -0.0102 -0.0106 -0.0114 -0.0198 -0.0262 -0.0266 -0.0265 -0.0281 -0.0298 -0.0369 -0.0382 -0.0403 -0.0474 -0.0565 -0.0614 -0.0670 -0.0686 -0.0691 -0.0702 -0.0706 -0.0720 -0.0815 0.0728 0.2257 0.3739 0.4327 0.5050 0.5134 0.5321 0.4391 0.4517 0.4678 0.4818 0.4879 0.4671 0.4622 0.4691 0.4690 0.4392 0.4264 0.4287 0.4207 0.4204 0.3962 0.3955 0.3868 0.3811 0.3780 0.3738 0.3732 0.3720 0.3715 0.3697 0.3604 0.3559 0.3505 0.3430 0.3417 0.3416 0.3419 0.3403 0.3405 0.3408 0.3410 0.3413 0.3413 0.3401 0.3404 0.3401 0.3391 0.3392 0.3379 0.3313 0.3300 0.3275 0.3270 0.3242 0.3221 0.3204 0.3194 0.3193 0.3182 0.3174 0.3174 0.3170 0.3173 0.3161 0.3162 0.3148 0.3144 0.3135 0.3134 0.3136 0.3117 0.3101 0.3098 0.3082 0.3066 0.3066 0.3067 0.3069 0.3072 0.3058 0.3054 0.3039 0.3032 0.3014 0.3012 0.3001 0.2999 0.2982 0.2977 0.2965 0.2962 0.2964 0.2909 0.2909 0.2879 0.2873 0.2874 0.2857 0.2853 0.2850 0.2813 0.2808 0.2809 0.2809 0.2806 0.2804 0.2806 0.2807 0.2799 0.2793 0.2781 0.2782 0.2783 0.2765 0.2759 0.2741 0.2717 0.2699 0.2621 0.2623 0.2620 0.2618 0.2572 0.2574 0.2572 0.2572 0.2565 0.2566 0.2562 0.2533 0.2531 0.2528 0.2528 0.2516 0.2519 0.2515 0.2504 0.2495 0.2482 0.2472 0.2437 0.2433 0.2424 0.2421 0.2420 0.2414 0.2403 0.2401 0.2403 0.2381 0.2349 0.2351 0.2325 0.2326 0.2323 0.2307 0.2309 0.2290 0.2261 0.2261 0.2254 0.2235 0.2233 0.2236 0.2238 0.2240 0.2234 0.2235 0.2214 0.2216 0.2209 0.2212 0.2180 0.2163 0.2145 0.2146 0.2125 0.2121 0.2099 0.2086 0.2088 0.2073 0.2070 0.2031 0.2005 0.2005 0.2003 0.1986 0.1988 0.1990 0.1990 0.1948 0.1939 0.1940 0.1942 0.1945 0.1942 0.1935 0.1935 0.1933 0.1927 0.1929 0.1931 0.1931 0.1933 0.1930 0.1924 0.1881 0.1875 0.1875 0.1876 0.1877 0.1878 0.1879 0.1837 0.1824 0.1821 0.1808 0.1731 0.1733 0.1661 0.1656 0.1658 0.1651 0.1651 0.1650 0.1642 0.1639 0.1641 0.1619 0.1622 0.1614 0.1599 0.1600 0.1600 0.1602 0.1592 0.1577 0.1578 0.1565 0.1542 0.1538 0.1540 0.1534 0.1523 0.1526 0.1527 0.1528 0.1531 0.1533 0.1535 0.1518 0.1493 0.1468 0.1470 0.1417 0.1407 0.1407 0.1407 0.1373 0.1364 0.1364 0.1363 0.1364 0.1364 0.1361 0.1337 0.1337 0.1335 0.1331 0.1327 0.1317 0.1295 0.1262 0.1236 0.1238 0.1223 0.1219 0.1204 0.1204 0.1199 0.1200 0.1195 0.1197 0.1200 0.1197 0.1198 0.1193 0.1194 0.1172 0.1174 0.1149 0.1146 0.1131 0.1133 0.1130 0.1122 0.1113 0.1111 0.1111 0.1091 0.1081 0.1075 0.1036 0.1027 0.1019 0.1007 0.0975 0.0971 0.0969 0.0965 0.0966 0.0964 0.0949 0.0930 0.0918 0.0919 0.0914 0.0916 0.0917 0.0915 0.0914 0.0903 0.0901 0.0877 0.0866 0.0868 0.0860 0.0863 0.0861 0.0864 0.0866 0.0868 0.0860 0.0858 0.0860 0.0854 0.0851 0.0844 0.0840 0.0831 0.0786 0.0764 0.0761 0.0742 0.0705 0.0702 0.0697 0.0692 0.0680 0.0672 0.0652 0.0636 0.0631 0.0609 0.0606 0.0551 0.0540 0.0543 0.0535 0.0523 0.0525 0.0508 0.0488 0.0483 0.0486 0.0488 0.0478 0.0408 0.0403 0.0397 0.0399 0.0366 0.0358 0.0357 0.0348 0.0320 0.0298 0.0297 0.0276 0.0271 0.0261 0.0262 0.0240 0.0236 0.0233 0.0179 0.0180 0.0154 0.0143 0.0124 0.0114 0.0115 0.0116 0.0088 0.0079 0.0080 0.0078 0.0078 0.0077 0.0077 0.0078 0.0070 0.0004 0.0004 0.0003" RANK_AT_ES="13514.0000" RANK_SCORE_AT_ES="1.6569"/>
  <DTG RANKED_LIST="fpkm.rnk" TEMPLATE="sample.cls" GENESET="gene_sets.gmt#GLUCOSE_IMPORT_IN_RESPONSE_TO_INSULIN_STIMULUS(GO:0044381)" ES="0.6189" NES="1.0412" NP="0.1410" FDR="0.3569" FWER="1.0000" RND_ES="0.8038 0.5787 0.5787 0.5315 0.5315 0.6189 0.5315 0.6189 0.5192 0.6189 0.8038 0.6189 0.6189 0.6189 0.5315 0.5192 0.5787 0.5787 0.5787 0.5464 0.5464 0.5787 0.6189 0.5787 0.5464 0.6189 0.6189 0.5464 0.5315 0.6189 0.5192 0.5315 0.8038 0.6189 0.8038 0.5464 0.6189 0.5315 0.5464 0.5464 0.5192 0.5192 0.5464 0.6189 0.5192 0.6189 0.5464 0.5787 0.6189 0.5192 0.6189 0.8038 0.5315 0.5464 0.5787 0.6189 0.6189 0.5464 0.5787 0.5315 0.5315 0.6189 0.5464 0.8038 0.5464 0.5315 0.8038 0.5787 0.5192 0.8038 0.5464 0.5315 0.5192 0.6189 0.6189 0.5787 0.8038 0.8038 0.5315 0.5315 0.5192 0.6189 0.5787 0.5787 0.5464 0.8038 0.5464 0.5464 0.5464 0.5192 0.8038 0.5315 0.8038 0.5315 0.5192 0.6189 0.5464 0.5787 0.8038 0.5192 0.5192 0.6189 0.5787 0.8038 0.5315 0.8038 0.5192 0.6189 0.5787 0.8038 0.6189 0.8038 0.6189 0.6189 0.8038 0.5315 0.5315 0.5787 0.5192 0.5464 0.5315 0.6189 0.6189 0.6189 0.6189 0.5192 0.5464 0.6189 0.5464 0.5315 0.6189 0.8038 0.5464 0.5464 0.5464 0.5464 0.5315 0.8038 0.8038 0.6189 0.5192 0.6189 0.6189 0.8038 0.5464 0.6189 0.8038 0.6189 0.5192 0.5192 0.5464 0.5192 0.5192 0.5315 0.6189 0.8038 0.5192 0.5315 0.5315 0.5464 0.6189 0.5192 0.5315 0.5787 0.5315 0.5315 0.8038 0.8038 0.8038 0.5464 0.5192 0.6189 0.5192 0.6189 0.5315 0.6189 0.5464 0.6189 0.5464 0.6189 0.5464 0.5464 0.5315 0.6189 0.5787 0.5464 0.5787 0.6189 0.6189 0.5192 0.5315 0.5464 0.8038 0.8038 0.5192 0.5464 0.5464 0.5315 0.5464 0.8038 0.5787 0.5787 0.5464 0.8038 0.5787 0.5464 0.5787 0.5464 0.5315 0.5464 0.5787 0.6189 0.5464 0.5787 0.5787 0.5192 0.5192 0.5192 0.6189 0.5464 0.8038 0.5315 0.8038 0.8038 0.5315 0.5192 0.5192 0.5192 0.8038 0.5787 0.5315 0.5464 0.5787 0.5787 0.6189 0.5464 0.6189 0.5315 0.8038 0.5315 0.5315 0.5315 0.8038 0.6189 0.5192 0.6189 0.5787 0.5787 0.5192 0.8038 0.5192 0.6189 0.5192 0.5192 0.5787 0.6189 0.5192 0.6189 0.6189 0.8038 0.5787 0.5315 0.5464 0.5464 0.5192 0.5192 0.5464 0.5192 0.5464 0.5464 0.5192 0.8038 0.6189 0.8038 0.5192 0.5192 0.6189 0.5192 0.5315 0.8038 0.6189 0.5464 0.5464 0.6189 0.5315 0.5315 0.5787 0.8038 0.5464 0.6189 0.5787 0.5787 0.6189 0.8038 0.6189 0.5787 0.5787 0.5787 0.6189 0.6189 0.5315 0.6189 0.5464 0.5787 0.5315 0.6189 0.6189 0.5315 0.5464 0.5787 0.8038 0.5464 0.6189 0.5192 0.6189 0.5315 0.5464 0.5787 0.8038 0.5787 0.5787 0.8038 0.5787 0.5315 0.5192 0.5315 0.5464 0.5787 0.5315 0.5787 0.6189 0.5787 0.5464 0.5464 0.8038 0.5787 0.8038 0.5787 0.5315 0.5464 0.6189 0.5464 0.5464 0.5315 0.5464 0.5787 0.5315 0.5787 0.5315 0.8038 0.5315 0.5464 0.5315 0.8038 0.8038 0.8038 0.5315 0.5787 0.6189 0.5464 0.6189 0.6189 0.6189 0.5787 0.5464 0.5787 0.5192 0.5315 0.6189 0.5787 0.6189 0.5192 0.5787 0.5787 0.6189 0.6189 0.5787 0.5464 0.5192 0.6189 0.5192 0.5315 0.5192 0.5787 0.5787 0.5787 0.5192 0.6189 0.5464 0.8038 0.8038 0.5315 0.5192 0.5192 0.5315 0.6189 0.6189 0.5315 0.5315 0.5315 0.5787 0.5192 0.6189 0.5464 0.5464 0.5787 0.5787 0.5787 0.5787 0.5787 0.8038 0.6189 0.5787 0.5787 0.5192 0.5192 0.8038 0.5787 0.5787 0.6189 0.5464 0.5192 0.6189 0.5787 0.5315 0.8038 0.5192 0.8038 0.5787 0.6189 0.5787 0.5192 0.6189 0.8038 0.8038 0.6189 0.8038 0.5464 0.5787 0.8038 0.5787 0.5315 0.5787 0.5787 0.6189 0.6189 0.5464 0.5787 0.5315 0.8038 0.5192 0.5315 0.6189 0.5787 0.8038 0.5315 0.5192 0.5315 0.5464 0.5464 0.5192 0.5315 0.5464 0.6189 0.5315 0.6189 0.5787 0.5464 0.6189 0.5192 0.5192 0.6189 0.5192 0.5464 0.5192 0.5464 0.6189 0.5787 0.5787 0.6189 0.6189 0.8038 0.5787 0.6189 0.5787 0.5464 0.5315 0.5787 0.6189 0.5464 0.6189 0.6189 0.5787 0.5787 0.5315 0.5192 0.5787 0.5787 0.8038 0.5192 0.5192 0.5315 0.5192 0.5192 0.8038 0.5192 0.5192 0.5464 0.6189 0.6189 0.5787 0.5192 0.5464 0.5787 0.5315 0.6189 0.6189 0.5192 0.6189 0.5315 0.8038 0.5464 0.6189 0.5464 0.6189 0.5192 0.5464 0.5787 0.6189 0.6189 0.6189 0.5787 0.5315 0.5315 0.5315 0.5192 0.5787 0.5315 0.5315 0.5315 0.5315 0.5315 0.8038 0.8038 0.5192 0.8038 0.8038 0.5464 0.5192 0.8038 0.8038 0.5315 0.8038 0.6189 0.5315 0.5787 0.5464 0.8038 0.8038 0.5192 0.5315 0.6189 0.5192 0.5192 0.5464 0.5192 0.5315 0.5787 0.5464 0.5787 0.5315 0.6189 0.5315 0.5787 0.5315 0.5315 0.6189 0.5787 0.6189 0.5787 0.8038 0.5787 0.5464 0.5464 0.5192 0.8038 0.8038 0.6189 0.5315 0.5787 0.5315 0.5464 0.5192 0.5315 0.5192 0.5464 0.5192 0.8038 0.5787 0.5315 0.6189 0.5464 0.5315 0.5315 0.8038 0.5464 0.5192 0.6189 0.5315 0.6189 0.5787 0.5464 0.5315 0.5192 0.8038 0.6189 0.5787 0.5315 0.5192 0.8038 0.5787 0.5315 0.6189 0.5787 0.5787 0.5192 0.8038 0.8038 0.6189 0.5464 0.5192 0.8038 0.8038 0.8038 0.5464 0.5787 0.5315 0.8038 0.5315 0.5315 0.5464 0.8038 0.6189 0.5192 0.6189 0.6189 0.6189 0.5787 0.5464 0.5315 0.5464 0.5192 0.8038 0.5464 0.5464 0.5787 0.5315 0.5192 0.5192 0.5787 0.8038 0.5192 0.6189 0.6189 0.6189 0.5787 0.5464 0.6189 0.5192 0.5315 0.8038 0.5315 0.5315 0.6189 0.5192 0.5464 0.5315 0.5464 0.6189 0.5464 0.5192 0.5315 0.5315 0.5315 0.5464 0.6189 0.5192 0.6189 0.6189 0.6189 0.5192 0.5315 0.5315 0.5192 0.8038 0.5315 0.5787 0.6189 0.5192 0.5315 0.5192 0.5464 0.6189 0.6189 0.6189 0.8038 0.5192 0.5192 0.5192 0.5315 0.5787 0.5192 0.5787 0.5192 0.5315 0.5315 0.5787 0.5315 0.5787 0.5192 0.5192 0.5192 0.5315 0.5787 0.5192 0.5787 0.8038 0.6189 0.6189 0.6189 0.5315 0.8038 0.5192 0.6189 0.5464 0.5192 0.5787 0.5192 0.5464 0.6189 0.8038 0.5464 0.5464 0.8038 0.5787 0.5192 0.5464 0.6189 0.5315 0.5464 0.5315 0.5192 0.5315 0.8038 0.8038 0.5787 0.5464 0.5787 0.6189 0.5464 0.5787 0.5787 0.5787 0.5315 0.5787 0.5464 0.6189 0.5464 0.8038 0.5315 0.5787 0.5315 0.5464 0.8038 0.5464 0.5787 0.8038 0.5787 0.5464 0.5192 0.6189 0.5315 0.5192 0.5464 0.5315 0.5464 0.5315 0.5464 0.5315 0.5192 0.6189 0.6189 0.5315 0.5315 0.5192 0.5787 0.5787 0.5464 0.5787 0.5787 0.6189 0.8038 0.5464 0.5464 0.5315 0.6189 0.5192 0.8038 0.8038 0.5787 0.5787 0.5192 0.8038 0.5464 0.5787 0.8038 0.5315 0.8038 0.5192 0.8038 0.5787 0.5464 0.5315 0.5192 0.8038 0.5192 0.5787 0.5464 0.5464 0.5192 0.5464 0.8038 0.5464 0.5464 0.8038 0.5787 0.5192 0.5192 0.5192 0.5464 0.5787 0.5787 0.6189 0.5464 0.5464 0.5464 0.5315 0.5315 0.5192 0.5787 0.5464 0.5787 0.5315 0.6189 0.5315 0.6189 0.5192 0.5464 0.6189 0.5464 0.5464 0.5315 0.5787 0.5787 0.8038 0.5192 0.5464 0.6189 0.8038 0.5315 0.5315 0.5315 0.5464 0.5464 0.5787 0.5464 0.5192 0.5192 0.6189 0.5192 0.5787 0.5192 0.8038 0.5192 0.5192 0.5464 0.5315 0.5464 0.5315 0.5192 0.6189 0.5787 0.5192 0.5192 0.8038 0.8038 0.6189 0.5464 0.5464 0.5787 0.5315 0.5464 0.8038 0.8038 0.5464 0.5192 0.6189 0.5787 0.6189 0.5315 0.5787 0.8038 0.8038 0.8038 0.6189 0.5315 0.5464 0.5315 0.5315 0.5192 0.5464 0.8038 0.5315 0.5787 0.8038 0.6189 0.5192 0.5464 0.5787 0.5315 0.6189 0.8038 0.8038 0.8038 0.5464 0.6189 0.8038 0.8038 0.5315 0.5315 0.5464 0.5192 0.5192 0.5787 0.5192 0.5192 0.5787 0.5787 0.5192 0.5192 0.5315 0.5192 0.5315 0.5464 0.6189 0.6189 0.5787 0.5192 0.8038 0.5192 0.6189 0.5464 0.5464 0.5464 0.5787 0.5464 0.8038 0.6189 0.8038 0.5787 0.5315 0.5192 0.5192 0.5315 0.5464 0.5787 0.5315 0.6189 0.8038 0.5192 0.5192 0.5787 0.5787 0.6189 0.6189 0.5464 0.5192 0.5192 0.5315 0.5192 0.8038 0.8038 0.6189 0.5464 0.5464 0.5464 0.6189 0.5192 0.5192 0.8038" HIT_INDICES="5301 8112 8594 12196 13419 13676 15122 15406 15435 16324 17846 18963 20597 25419 27813 27957 28381 28746 29225 32069 32571 32894 33511 39741 51249" ES_PROFILE="-0.0893 0.0904 0.2715 0.2952 0.3451 0.4094 0.4423 0.4928 0.5475 0.5823 0.5983 0.6158 0.6189 0.5513 0.5165 0.5193 0.5158 0.5119 0.5046 0.4565 0.4481 0.4426 0.4326 0.3277 0.1334" RANK_AT_ES="20597.0000" RANK_SCORE_AT_ES="0.7320"/>
  <DTG RANKED_LIST="fpkm.rnk" TEMPLATE="sample.cls" GENESET="gene_sets.gmt#LUNG_CELL_DIFFERENTIATION(GO:0060479)" ES="0.6664" NES="1.0413" NP="0.1410" FDR="0.3569" FWER="1.0000" RND_ES="0.9293 0.5902 0.5902 0.5538 0.5538 0.6664 0.5538 0.6664 0.5634 0.6664 0.9293 0.6664 0.6664 0.6664 0.5538 0.5634 0.5902 0.5902 0.5902 0.5817 0.5817 0.5902 0.6664 0.5902 0.5817 0.6664 0.6664 0.5817 0.5538 0.6664 0.5634 0.5538 0.9293 0.6664 0.9293 0.5817 0.6664 0.5538 0.5817 0.5817 0.5634 0.5634 0.5817 0.6664 0.5634 0.6664 0.5817 0.5902 0.6664 0.5634 0.6664 0.9293 0.5538 0.5817 0.5902 0.6664 0.6664 0.5817 0.5902 0.5538 0.5538 0.6664 0.5817 0.9293 0.5817 0.5538 0.9293 0.5902 0.5634 0.9293 0.5817 0.5538 0.5634 0.6664 0.6664 0.5902 0.9293 0.9293 0.5538 0.5538 0.5634 0.6664 0.5902 0.5902 0.5817 0.9293 0.5817 0.5817 0.5817 0.5634 0.9293 0.5538 0.9293 0.5538 0.5634 0.6664 0.5817 0.5902 0.9293 0.5634 0.5634 0.6664 0.5902 0.9293 0.5538 0.9293 0.5634 0.6664 0.5902 0.9293 0.6664 0.9293 0.6664 0.6664 0.9293 0.5538 0.5538 0.5902 0.5634 0.5817 0.5538 0.6664 0.6664 0.6664 0.6664 0.5634 0.5817 0.6664 0.5817 0.5538 0.6664 0.9293 0.5817 0.5817 0.5817 0.5817 0.5538 0.9293 0.9293 0.6664 0.5634 0.6664 0.6664 0.9293 0.5817 0.6664 0.9293 0.6664 0.5634 0.5634 0.5817 0.5634 0.5634 0.5538 0.6664 0.9293 0.5634 0.5538 0.5538 0.5817 0.6664 0.5634 0.5538 0.5902 0.5538 0.5538 0.9293 0.9293 0.9293 0.5817 0.5634 0.6664 0.5634 0.6664 0.5538 0.6664 0.5817 0.6664 0.5817 0.6664 0.5817 0.5817 0.5538 0.6664 0.5902 0.5817 0.5902 0.6664 0.6664 0.5634 0.5538 0.5817 0.9293 0.9293 0.5634 0.5817 0.5817 0.5538 0.5817 0.9293 0.5902 0.5902 0.5817 0.9293 0.5902 0.5817 0.5902 0.5817 0.5538 0.5817 0.5902 0.6664 0.5817 0.5902 0.5902 0.5634 0.5634 0.5634 0.6664 0.5817 0.9293 0.5538 0.9293 0.9293 0.5538 0.5634 0.5634 0.5634 0.9293 0.5902 0.5538 0.5817 0.5902 0.5902 0.6664 0.5817 0.6664 0.5538 0.9293 0.5538 0.5538 0.5538 0.9293 0.6664 0.5634 0.6664 0.5902 0.5902 0.5634 0.9293 0.5634 0.6664 0.5634 0.5634 0.5902 0.6664 0.5634 0.6664 0.6664 0.9293 0.5902 0.5538 0.5817 0.5817 0.5634 0.5634 0.5817 0.5634 0.5817 0.5817 0.5634 0.9293 0.6664 0.9293 0.5634 0.5634 0.6664 0.5634 0.5538 0.9293 0.6664 0.5817 0.5817 0.6664 0.5538 0.5538 0.5902 0.9293 0.5817 0.6664 0.5902 0.5902 0.6664 0.9293 0.6664 0.5902 0.5902 0.5902 0.6664 0.6664 0.5538 0.6664 0.5817 0.5902 0.5538 0.6664 0.6664 0.5538 0.5817 0.5902 0.9293 0.5817 0.6664 0.5634 0.6664 0.5538 0.5817 0.5902 0.9293 0.5902 0.5902 0.9293 0.5902 0.5538 0.5634 0.5538 0.5817 0.5902 0.5538 0.5902 0.6664 0.5902 0.5817 0.5817 0.9293 0.5902 0.9293 0.5902 0.5538 0.5817 0.6664 0.5817 0.5817 0.5538 0.5817 0.5902 0.5538 0.5902 0.5538 0.9293 0.5538 0.5817 0.5538 0.9293 0.9293 0.9293 0.5538 0.5902 0.6664 0.5817 0.6664 0.6664 0.6664 0.5902 0.5817 0.5902 0.5634 0.5538 0.6664 0.5902 0.6664 0.5634 0.5902 0.5902 0.6664 0.6664 0.5902 0.5817 0.5634 0.6664 0.5634 0.5538 0.5634 0.5902 0.5902 0.5902 0.5634 0.6664 0.5817 0.9293 0.9293 0.5538 0.5634 0.5634 0.5538 0.6664 0.6664 0.5538 0.5538 0.5538 0.5902 0.5634 0.6664 0.5817 0.5817 0.5902 0.5902 0.5902 0.5902 0.5902 0.9293 0.6664 0.5902 0.5902 0.5634 0.5634 0.9293 0.5902 0.5902 0.6664 0.5817 0.5634 0.6664 0.5902 0.5538 0.9293 0.5634 0.9293 0.5902 0.6664 0.5902 0.5634 0.6664 0.9293 0.9293 0.6664 0.9293 0.5817 0.5902 0.9293 0.5902 0.5538 0.5902 0.5902 0.6664 0.6664 0.5817 0.5902 0.5538 0.9293 0.5634 0.5538 0.6664 0.5902 0.9293 0.5538 0.5634 0.5538 0.5817 0.5817 0.5634 0.5538 0.5817 0.6664 0.5538 0.6664 0.5902 0.5817 0.6664 0.5634 0.5634 0.6664 0.5634 0.5817 0.5634 0.5817 0.6664 0.5902 0.5902 0.6664 0.6664 0.9293 0.5902 0.6664 0.5902 0.5817 0.5538 0.5902 0.6664 0.5817 0.6664 0.6664 0.5902 0.5902 0.5538 0.5634 0.5902 0.5902 0.9293 0.5634 0.5634 0.5538 0.5634 0.5634 0.9293 0.5634 0.5634 0.5817 0.6664 0.6664 0.5902 0.5634 0.5817 0.5902 0.5538 0.6664 0.6664 0.5634 0.6664 0.5538 0.9293 0.5817 0.6664 0.5817 0.6664 0.5634 0.5817 0.5902 0.6664 0.6664 0.6664 0.5902 0.5538 0.5538 0.5538 0.5634 0.5902 0.5538 0.5538 0.5538 0.5538 0.5538 0.9293 0.9293 0.5634 0.9293 0.9293 0.5817 0.5634 0.9293 0.9293 0.5538 0.9293 0.6664 0.5538 0.5902 0.5817 0.9293 0.9293 0.5634 0.5538 0.6664 0.5634 0.5634 0.5817 0.5634 0.5538 0.5902 0.5817 0.5902 0.5538 0.6664 0.5538 0.5902 0.5538 0.5538 0.6664 0.5902 0.6664 0.5902 0.9293 0.5902 0.5817 0.5817 0.5634 0.9293 0.9293 0.6664 0.5538 0.5902 0.5538 0.5817 0.5634 0.5538 0.5634 0.5817 0.5634 0.9293 0.5902 0.5538 0.6664 0.5817 0.5538 0.5538 0.9293 0.5817 0.5634 0.6664 0.5538 0.6664 0.5902 0.5817 0.5538 0.5634 0.9293 0.6664 0.5902 0.5538 0.5634 0.9293 0.5902 0.5538 0.6664 0.5902 0.5902 0.5634 0.9293 0.9293 0.6664 0.5817 0.5634 0.9293 0.9293 0.9293 0.5817 0.5902 0.5538 0.9293 0.5538 0.5538 0.5817 0.9293 0.6664 0.5634 0.6664 0.6664 0.6664 0.5902 0.5817 0.5538 0.5817 0.5634 0.9293 0.5817 0.5817 0.5902 0.5538 0.5634 0.5634 0.5902 0.9293 0.5634 0.6664 0.6664 0.6664 0.5902 0.5817 0.6664 0.5634 0.5538 0.9293 0.5538 0.5538 0.6664 0.5634 0.5817 0.5538 0.5817 0.6664 0.5817 0.5634 0.5538 0.5538 0.5538 0.5817 0.6664 0.5634 0.6664 0.6664 0.6664 0.5634 0.5538 0.5538 0.5634 0.9293 0.5538 0.5902 0.6664 0.5634 0.5538 0.5634 0.5817 0.6664 0.6664 0.6664 0.9293 0.5634 0.5634 0.5634 0.5538 0.5902 0.5634 0.5902 0.5634 0.5538 0.5538 0.5902 0.5538 0.5902 0.5634 0.5634 0.5634 0.5538 0.5902 0.5634 0.5902 0.9293 0.6664 0.6664 0.6664 0.5538 0.9293 0.5634 0.6664 0.5817 0.5634 0.5902 0.5634 0.5817 0.6664 0.9293 0.5817 0.5817 0.9293 0.5902 0.5634 0.5817 0.6664 0.5538 0.5817 0.5538 0.5634 0.5538 0.9293 0.9293 0.5902 0.5817 0.5902 0.6664 0.5817 0.5902 0.5902 0.5902 0.5538 0.5902 0.5817 0.6664 0.5817 0.9293 0.5538 0.5902 0.5538 0.5817 0.9293 0.5817 0.5902 0.9293 0.5902 0.5817 0.5634 0.6664 0.5538 0.5634 0.5817 0.5538 0.5817 0.5538 0.5817 0.5538 0.5634 0.6664 0.6664 0.5538 0.5538 0.5634 0.5902 0.5902 0.5817 0.5902 0.5902 0.6664 0.9293 0.5817 0.5817 0.5538 0.6664 0.5634 0.9293 0.9293 0.5902 0.5902 0.5634 0.9293 0.5817 0.5902 0.9293 0.5538 0.9293 0.5634 0.9293 0.5902 0.5817 0.5538 0.5634 0.9293 0.5634 0.5902 0.5817 0.5817 0.5634 0.5817 0.9293 0.5817 0.5817 0.9293 0.5902 0.5634 0.5634 0.5634 0.5817 0.5902 0.5902 0.6664 0.5817 0.5817 0.5817 0.5538 0.5538 0.5634 0.5902 0.5817 0.5902 0.5538 0.6664 0.5538 0.6664 0.5634 0.5817 0.6664 0.5817 0.5817 0.5538 0.5902 0.5902 0.9293 0.5634 0.5817 0.6664 0.9293 0.5538 0.5538 0.5538 0.5817 0.5817 0.5902 0.5817 0.5634 0.5634 0.6664 0.5634 0.5902 0.5634 0.9293 0.5634 0.5634 0.5817 0.5538 0.5817 0.5538 0.5634 0.6664 0.5902 0.5634 0.5634 0.9293 0.9293 0.6664 0.5817 0.5817 0.5902 0.5538 0.5817 0.9293 0.9293 0.5817 0.5634 0.6664 0.5902 0.6664 0.5538 0.5902 0.9293 0.9293 0.9293 0.6664 0.5538 0.5817 0.5538 0.5538 0.5634 0.5817 0.9293 0.5538 0.5902 0.9293 0.6664 0.5634 0.5817 0.5902 0.5538 0.6664 0.9293 0.9293 0.9293 0.5817 0.6664 0.9293 0.9293 0.5538 0.5538 0.5817 0.5634 0.5634 0.5902 0.5634 0.5634 0.5902 0.5902 0.5634 0.5634 0.5538 0.5634 0.5538 0.5817 0.6664 0.6664 0.5902 0.5634 0.9293 0.5634 0.6664 0.5817 0.5817 0.5817 0.5902 0.5817 0.9293 0.6664 0.9293 0.5902 0.5538 0.5634 0.5634 0.5538 0.5817 0.5902 0.5538 0.6664 0.9293 0.5634 0.5634 0.5902 0.5902 0.6664 0.6664 0.5817 0.5634 0.5634 0.5538 0.5634 0.9293 0.9293 0.6664 0.5817 0.5817 0.5817 0.6664 0.5634 0.5634 0.9293" HIT_INDICES="6294 6338 8627 10283 11941 12189 13927 15462 15684 16494 17014 18836 18904 19535 19789 20939 24079 28935 29468 29625 29700 29706 56950" ES_PROFILE="0.2893 0.6332 0.6461 0.6508 0.6472 0.6664 0.6554 0.6446 0.6557 0.6556 0.6596 0.6390 0.6479 0.6468 0.6517 0.6403 0.5923 0.5106 0.5016 0.4990 0.4978 0.4977 0.0370" RANK_AT_ES="12189.0000" RANK_SCORE_AT_ES="2.0189"/>
  <DTG RANKED_LIST="fpkm.rnk" TEMPLATE="sample.cls" GENESET="gene_sets.gmt#TROPHECTODERMAL_CELL_DIFFERENTIATION(GO:0001829)" ES="0.6069" NES="1.0413" NP="0.1410" FDR="0.3569" FWER="1.0000" RND_ES="0.6833 0.5549 0.5549 0.5630 0.5630 0.6069 0.5630 0.6069 0.5577 0.6069 0.6833 0.6069 0.6069 0.6069 0.5630 0.5577 0.5549 0.5549 0.5549 0.5457 0.5457 0.5549 0.6069 0.5549 0.5457 0.6069 0.6069 0.5457 0.5630 0.6069 0.5577 0.5630 0.6833 0.6069 0.6833 0.5457 0.6069 0.5630 0.5457 0.5457 0.5577 0.5577 0.5457 0.6069 0.5577 0.6069 0.5457 0.5549 0.6069 0.5577 0.6069 0.6833 0.5630 0.5457 0.5549 0.6069 0.6069 0.5457 0.5549 0.5630 0.5630 0.6069 0.5457 0.6833 0.5457 0.5630 0.6833 0.5549 0.5577 0.6833 0.5457 0.5630 0.5577 0.6069 0.6069 0.5549 0.6833 0.6833 0.5630 0.5630 0.5577 0.6069 0.5549 0.5549 0.5457 0.6833 0.5457 0.5457 0.5457 0.5577 0.6833 0.5630 0.6833 0.5630 0.5577 0.6069 0.5457 0.5549 0.6833 0.5577 0.5577 0.6069 0.5549 0.6833 0.5630 0.6833 0.5577 0.6069 0.5549 0.6833 0.6069 0.6833 0.6069 0.6069 0.6833 0.5630 0.5630 0.5549 0.5577 0.5457 0.5630 0.6069 0.6069 0.6069 0.6069 0.5577 0.5457 0.6069 0.5457 0.5630 0.6069 0.6833 0.5457 0.5457 0.5457 0.5457 0.5630 0.6833 0.6833 0.6069 0.5577 0.6069 0.6069 0.6833 0.5457 0.6069 0.6833 0.6069 0.5577 0.5577 0.5457 0.5577 0.5577 0.5630 0.6069 0.6833 0.5577 0.5630 0.5630 0.5457 0.6069 0.5577 0.5630 0.5549 0.5630 0.5630 0.6833 0.6833 0.6833 0.5457 0.5577 0.6069 0.5577 0.6069 0.5630 0.6069 0.5457 0.6069 0.5457 0.6069 0.5457 0.5457 0.5630 0.6069 0.5549 0.5457 0.5549 0.6069 0.6069 0.5577 0.5630 0.5457 0.6833 0.6833 0.5577 0.5457 0.5457 0.5630 0.5457 0.6833 0.5549 0.5549 0.5457 0.6833 0.5549 0.5457 0.5549 0.5457 0.5630 0.5457 0.5549 0.6069 0.5457 0.5549 0.5549 0.5577 0.5577 0.5577 0.6069 0.5457 0.6833 0.5630 0.6833 0.6833 0.5630 0.5577 0.5577 0.5577 0.6833 0.5549 0.5630 0.5457 0.5549 0.5549 0.6069 0.5457 0.6069 0.5630 0.6833 0.5630 0.5630 0.5630 0.6833 0.6069 0.5577 0.6069 0.5549 0.5549 0.5577 0.6833 0.5577 0.6069 0.5577 0.5577 0.5549 0.6069 0.5577 0.6069 0.6069 0.6833 0.5549 0.5630 0.5457 0.5457 0.5577 0.5577 0.5457 0.5577 0.5457 0.5457 0.5577 0.6833 0.6069 0.6833 0.5577 0.5577 0.6069 0.5577 0.5630 0.6833 0.6069 0.5457 0.5457 0.6069 0.5630 0.5630 0.5549 0.6833 0.5457 0.6069 0.5549 0.5549 0.6069 0.6833 0.6069 0.5549 0.5549 0.5549 0.6069 0.6069 0.5630 0.6069 0.5457 0.5549 0.5630 0.6069 0.6069 0.5630 0.5457 0.5549 0.6833 0.5457 0.6069 0.5577 0.6069 0.5630 0.5457 0.5549 0.6833 0.5549 0.5549 0.6833 0.5549 0.5630 0.5577 0.5630 0.5457 0.5549 0.5630 0.5549 0.6069 0.5549 0.5457 0.5457 0.6833 0.5549 0.6833 0.5549 0.5630 0.5457 0.6069 0.5457 0.5457 0.5630 0.5457 0.5549 0.5630 0.5549 0.5630 0.6833 0.5630 0.5457 0.5630 0.6833 0.6833 0.6833 0.5630 0.5549 0.6069 0.5457 0.6069 0.6069 0.6069 0.5549 0.5457 0.5549 0.5577 0.5630 0.6069 0.5549 0.6069 0.5577 0.5549 0.5549 0.6069 0.6069 0.5549 0.5457 0.5577 0.6069 0.5577 0.5630 0.5577 0.5549 0.5549 0.5549 0.5577 0.6069 0.5457 0.6833 0.6833 0.5630 0.5577 0.5577 0.5630 0.6069 0.6069 0.5630 0.5630 0.5630 0.5549 0.5577 0.6069 0.5457 0.5457 0.5549 0.5549 0.5549 0.5549 0.5549 0.6833 0.6069 0.5549 0.5549 0.5577 0.5577 0.6833 0.5549 0.5549 0.6069 0.5457 0.5577 0.6069 0.5549 0.5630 0.6833 0.5577 0.6833 0.5549 0.6069 0.5549 0.5577 0.6069 0.6833 0.6833 0.6069 0.6833 0.5457 0.5549 0.6833 0.5549 0.5630 0.5549 0.5549 0.6069 0.6069 0.5457 0.5549 0.5630 0.6833 0.5577 0.5630 0.6069 0.5549 0.6833 0.5630 0.5577 0.5630 0.5457 0.5457 0.5577 0.5630 0.5457 0.6069 0.5630 0.6069 0.5549 0.5457 0.6069 0.5577 0.5577 0.6069 0.5577 0.5457 0.5577 0.5457 0.6069 0.5549 0.5549 0.6069 0.6069 0.6833 0.5549 0.6069 0.5549 0.5457 0.5630 0.5549 0.6069 0.5457 0.6069 0.6069 0.5549 0.5549 0.5630 0.5577 0.5549 0.5549 0.6833 0.5577 0.5577 0.5630 0.5577 0.5577 0.6833 0.5577 0.5577 0.5457 0.6069 0.6069 0.5549 0.5577 0.5457 0.5549 0.5630 0.6069 0.6069 0.5577 0.6069 0.5630 0.6833 0.5457 0.6069 0.5457 0.6069 0.5577 0.5457 0.5549 0.6069 0.6069 0.6069 0.5549 0.5630 0.5630 0.5630 0.5577 0.5549 0.5630 0.5630 0.5630 0.5630 0.5630 0.6833 0.6833 0.5577 0.6833 0.6833 0.5457 0.5577 0.6833 0.6833 0.5630 0.6833 0.6069 0.5630 0.5549 0.5457 0.6833 0.6833 0.5577 0.5630 0.6069 0.5577 0.5577 0.5457 0.5577 0.5630 0.5549 0.5457 0.5549 0.5630 0.6069 0.5630 0.5549 0.5630 0.5630 0.6069 0.5549 0.6069 0.5549 0.6833 0.5549 0.5457 0.5457 0.5577 0.6833 0.6833 0.6069 0.5630 0.5549 0.5630 0.5457 0.5577 0.5630 0.5577 0.5457 0.5577 0.6833 0.5549 0.5630 0.6069 0.5457 0.5630 0.5630 0.6833 0.5457 0.5577 0.6069 0.5630 0.6069 0.5549 0.5457 0.5630 0.5577 0.6833 0.6069 0.5549 0.5630 0.5577 0.6833 0.5549 0.5630 0.6069 0.5549 0.5549 0.5577 0.6833 0.6833 0.6069 0.5457 0.5577 0.6833 0.6833 0.6833 0.5457 0.5549 0.5630 0.6833 0.5630 0.5630 0.5457 0.6833 0.6069 0.5577 0.6069 0.6069 0.6069 0.5549 0.5457 0.5630 0.5457 0.5577 0.6833 0.5457 0.5457 0.5549 0.5630 0.5577 0.5577 0.5549 0.6833 0.5577 0.6069 0.6069 0.6069 0.5549 0.5457 0.6069 0.5577 0.5630 0.6833 0.5630 0.5630 0.6069 0.5577 0.5457 0.5630 0.5457 0.6069 0.5457 0.5577 0.5630 0.5630 0.5630 0.5457 0.6069 0.5577 0.6069 0.6069 0.6069 0.5577 0.5630 0.5630 0.5577 0.6833 0.5630 0.5549 0.6069 0.5577 0.5630 0.5577 0.5457 0.6069 0.6069 0.6069 0.6833 0.5577 0.5577 0.5577 0.5630 0.5549 0.5577 0.5549 0.5577 0.5630 0.5630 0.5549 0.5630 0.5549 0.5577 0.5577 0.5577 0.5630 0.5549 0.5577 0.5549 0.6833 0.6069 0.6069 0.6069 0.5630 0.6833 0.5577 0.6069 0.5457 0.5577 0.5549 0.5577 0.5457 0.6069 0.6833 0.5457 0.5457 0.6833 0.5549 0.5577 0.5457 0.6069 0.5630 0.5457 0.5630 0.5577 0.5630 0.6833 0.6833 0.5549 0.5457 0.5549 0.6069 0.5457 0.5549 0.5549 0.5549 0.5630 0.5549 0.5457 0.6069 0.5457 0.6833 0.5630 0.5549 0.5630 0.5457 0.6833 0.5457 0.5549 0.6833 0.5549 0.5457 0.5577 0.6069 0.5630 0.5577 0.5457 0.5630 0.5457 0.5630 0.5457 0.5630 0.5577 0.6069 0.6069 0.5630 0.5630 0.5577 0.5549 0.5549 0.5457 0.5549 0.5549 0.6069 0.6833 0.5457 0.5457 0.5630 0.6069 0.5577 0.6833 0.6833 0.5549 0.5549 0.5577 0.6833 0.5457 0.5549 0.6833 0.5630 0.6833 0.5577 0.6833 0.5549 0.5457 0.5630 0.5577 0.6833 0.5577 0.5549 0.5457 0.5457 0.5577 0.5457 0.6833 0.5457 0.5457 0.6833 0.5549 0.5577 0.5577 0.5577 0.5457 0.5549 0.5549 0.6069 0.5457 0.5457 0.5457 0.5630 0.5630 0.5577 0.5549 0.5457 0.5549 0.5630 0.6069 0.5630 0.6069 0.5577 0.5457 0.6069 0.5457 0.5457 0.5630 0.5549 0.5549 0.6833 0.5577 0.5457 0.6069 0.6833 0.5630 0.5630 0.5630 0.5457 0.5457 0.5549 0.5457 0.5577 0.5577 0.6069 0.5577 0.5549 0.5577 0.6833 0.5577 0.5577 0.5457 0.5630 0.5457 0.5630 0.5577 0.6069 0.5549 0.5577 0.5577 0.6833 0.6833 0.6069 0.5457 0.5457 0.5549 0.5630 0.5457 0.6833 0.6833 0.5457 0.5577 0.6069 0.5549 0.6069 0.5630 0.5549 0.6833 0.6833 0.6833 0.6069 0.5630 0.5457 0.5630 0.5630 0.5577 0.5457 0.6833 0.5630 0.5549 0.6833 0.6069 0.5577 0.5457 0.5549 0.5630 0.6069 0.6833 0.6833 0.6833 0.5457 0.6069 0.6833 0.6833 0.5630 0.5630 0.5457 0.5577 0.5577 0.5549 0.5577 0.5577 0.5549 0.5549 0.5577 0.5577 0.5630 0.5577 0.5630 0.5457 0.6069 0.6069 0.5549 0.5577 0.6833 0.5577 0.6069 0.5457 0.5457 0.5457 0.5549 0.5457 0.6833 0.6069 0.6833 0.5549 0.5630 0.5577 0.5577 0.5630 0.5457 0.5549 0.5630 0.6069 0.6833 0.5577 0.5577 0.5549 0.5549 0.6069 0.6069 0.5457 0.5577 0.5577 0.5630 0.5577 0.6833 0.6833 0.6069 0.5457 0.5457 0.5457 0.6069 0.5577 0.5577 0.6833" HIT_INDICES="725 5439 8553 13707 15403 15455 15832 16956 18177 19937 20275 21166 22159 26569 29033 56592" ES_PROFILE="-0.0116 -0.0907 0.1578 0.1773 0.2350 0.3200 0.3959 0.4496 0.4914 0.5128 0.5562 0.5853 0.6069 0.5481 0.5085 0.0430" RANK_AT_ES="22159.0000" RANK_SCORE_AT_ES="0.5853"/>
  <DTG RANKED_LIST="fpkm.rnk" TEMPLATE="sample.cls" GENESET="gene_sets.gmt#SOMATIC_DIVERSIFICATION_OF_IMMUNOGLOBULINS_INVOLVED_IN_IMMUNE_RESPONSE(GO:0002208)" ES="0.6333" NES="1.0414" NP="0.1410" FDR="0.3570" FWER="1.0000" RND_ES="0.8818 0.5366 0.5366 0.5449 0.5449 0.6333 0.5449 0.6333 0.5528 0.6333 0.8818 0.6333 0.6333 0.6333 0.5449 0.5528 0.5366 0.5366 0.5366 0.5422 0.5422 0.5366 0.6333 0.5366 0.5422 0.6333 0.6333 0.5422 0.5449 0.6333 0.5528 0.5449 0.8818 0.6333 0.8818 0.5422 0.6333 0.5449 0.5422 0.5422 0.5528 0.5528 0.5422 0.6333 0.5528 0.6333 0.5422 0.5366 0.6333 0.5528 0.6333 0.8818 0.5449 0.5422 0.5366 0.6333 0.6333 0.5422 0.5366 0.5449 0.5449 0.6333 0.5422 0.8818 0.5422 0.5449 0.8818 0.5366 0.5528 0.8818 0.5422 0.5449 0.5528 0.6333 0.6333 0.5366 0.8818 0.8818 0.5449 0.5449 0.5528 0.6333 0.5366 0.5366 0.5422 0.8818 0.5422 0.5422 0.5422 0.5528 0.8818 0.5449 0.8818 0.5449 0.5528 0.6333 0.5422 0.5366 0.8818 0.5528 0.5528 0.6333 0.5366 0.8818 0.5449 0.8818 0.5528 0.6333 0.5366 0.8818 0.6333 0.8818 0.6333 0.6333 0.8818 0.5449 0.5449 0.5366 0.5528 0.5422 0.5449 0.6333 0.6333 0.6333 0.6333 0.5528 0.5422 0.6333 0.5422 0.5449 0.6333 0.8818 0.5422 0.5422 0.5422 0.5422 0.5449 0.8818 0.8818 0.6333 0.5528 0.6333 0.6333 0.8818 0.5422 0.6333 0.8818 0.6333 0.5528 0.5528 0.5422 0.5528 0.5528 0.5449 0.6333 0.8818 0.5528 0.5449 0.5449 0.5422 0.6333 0.5528 0.5449 0.5366 0.5449 0.5449 0.8818 0.8818 0.8818 0.5422 0.5528 0.6333 0.5528 0.6333 0.5449 0.6333 0.5422 0.6333 0.5422 0.6333 0.5422 0.5422 0.5449 0.6333 0.5366 0.5422 0.5366 0.6333 0.6333 0.5528 0.5449 0.5422 0.8818 0.8818 0.5528 0.5422 0.5422 0.5449 0.5422 0.8818 0.5366 0.5366 0.5422 0.8818 0.5366 0.5422 0.5366 0.5422 0.5449 0.5422 0.5366 0.6333 0.5422 0.5366 0.5366 0.5528 0.5528 0.5528 0.6333 0.5422 0.8818 0.5449 0.8818 0.8818 0.5449 0.5528 0.5528 0.5528 0.8818 0.5366 0.5449 0.5422 0.5366 0.5366 0.6333 0.5422 0.6333 0.5449 0.8818 0.5449 0.5449 0.5449 0.8818 0.6333 0.5528 0.6333 0.5366 0.5366 0.5528 0.8818 0.5528 0.6333 0.5528 0.5528 0.5366 0.6333 0.5528 0.6333 0.6333 0.8818 0.5366 0.5449 0.5422 0.5422 0.5528 0.5528 0.5422 0.5528 0.5422 0.5422 0.5528 0.8818 0.6333 0.8818 0.5528 0.5528 0.6333 0.5528 0.5449 0.8818 0.6333 0.5422 0.5422 0.6333 0.5449 0.5449 0.5366 0.8818 0.5422 0.6333 0.5366 0.5366 0.6333 0.8818 0.6333 0.5366 0.5366 0.5366 0.6333 0.6333 0.5449 0.6333 0.5422 0.5366 0.5449 0.6333 0.6333 0.5449 0.5422 0.5366 0.8818 0.5422 0.6333 0.5528 0.6333 0.5449 0.5422 0.5366 0.8818 0.5366 0.5366 0.8818 0.5366 0.5449 0.5528 0.5449 0.5422 0.5366 0.5449 0.5366 0.6333 0.5366 0.5422 0.5422 0.8818 0.5366 0.8818 0.5366 0.5449 0.5422 0.6333 0.5422 0.5422 0.5449 0.5422 0.5366 0.5449 0.5366 0.5449 0.8818 0.5449 0.5422 0.5449 0.8818 0.8818 0.8818 0.5449 0.5366 0.6333 0.5422 0.6333 0.6333 0.6333 0.5366 0.5422 0.5366 0.5528 0.5449 0.6333 0.5366 0.6333 0.5528 0.5366 0.5366 0.6333 0.6333 0.5366 0.5422 0.5528 0.6333 0.5528 0.5449 0.5528 0.5366 0.5366 0.5366 0.5528 0.6333 0.5422 0.8818 0.8818 0.5449 0.5528 0.5528 0.5449 0.6333 0.6333 0.5449 0.5449 0.5449 0.5366 0.5528 0.6333 0.5422 0.5422 0.5366 0.5366 0.5366 0.5366 0.5366 0.8818 0.6333 0.5366 0.5366 0.5528 0.5528 0.8818 0.5366 0.5366 0.6333 0.5422 0.5528 0.6333 0.5366 0.5449 0.8818 0.5528 0.8818 0.5366 0.6333 0.5366 0.5528 0.6333 0.8818 0.8818 0.6333 0.8818 0.5422 0.5366 0.8818 0.5366 0.5449 0.5366 0.5366 0.6333 0.6333 0.5422 0.5366 0.5449 0.8818 0.5528 0.5449 0.6333 0.5366 0.8818 0.5449 0.5528 0.5449 0.5422 0.5422 0.5528 0.5449 0.5422 0.6333 0.5449 0.6333 0.5366 0.5422 0.6333 0.5528 0.5528 0.6333 0.5528 0.5422 0.5528 0.5422 0.6333 0.5366 0.5366 0.6333 0.6333 0.8818 0.5366 0.6333 0.5366 0.5422 0.5449 0.5366 0.6333 0.5422 0.6333 0.6333 0.5366 0.5366 0.5449 0.5528 0.5366 0.5366 0.8818 0.5528 0.5528 0.5449 0.5528 0.5528 0.8818 0.5528 0.5528 0.5422 0.6333 0.6333 0.5366 0.5528 0.5422 0.5366 0.5449 0.6333 0.6333 0.5528 0.6333 0.5449 0.8818 0.5422 0.6333 0.5422 0.6333 0.5528 0.5422 0.5366 0.6333 0.6333 0.6333 0.5366 0.5449 0.5449 0.5449 0.5528 0.5366 0.5449 0.5449 0.5449 0.5449 0.5449 0.8818 0.8818 0.5528 0.8818 0.8818 0.5422 0.5528 0.8818 0.8818 0.5449 0.8818 0.6333 0.5449 0.5366 0.5422 0.8818 0.8818 0.5528 0.5449 0.6333 0.5528 0.5528 0.5422 0.5528 0.5449 0.5366 0.5422 0.5366 0.5449 0.6333 0.5449 0.5366 0.5449 0.5449 0.6333 0.5366 0.6333 0.5366 0.8818 0.5366 0.5422 0.5422 0.5528 0.8818 0.8818 0.6333 0.5449 0.5366 0.5449 0.5422 0.5528 0.5449 0.5528 0.5422 0.5528 0.8818 0.5366 0.5449 0.6333 0.5422 0.5449 0.5449 0.8818 0.5422 0.5528 0.6333 0.5449 0.6333 0.5366 0.5422 0.5449 0.5528 0.8818 0.6333 0.5366 0.5449 0.5528 0.8818 0.5366 0.5449 0.6333 0.5366 0.5366 0.5528 0.8818 0.8818 0.6333 0.5422 0.5528 0.8818 0.8818 0.8818 0.5422 0.5366 0.5449 0.8818 0.5449 0.5449 0.5422 0.8818 0.6333 0.5528 0.6333 0.6333 0.6333 0.5366 0.5422 0.5449 0.5422 0.5528 0.8818 0.5422 0.5422 0.5366 0.5449 0.5528 0.5528 0.5366 0.8818 0.5528 0.6333 0.6333 0.6333 0.5366 0.5422 0.6333 0.5528 0.5449 0.8818 0.5449 0.5449 0.6333 0.5528 0.5422 0.5449 0.5422 0.6333 0.5422 0.5528 0.5449 0.5449 0.5449 0.5422 0.6333 0.5528 0.6333 0.6333 0.6333 0.5528 0.5449 0.5449 0.5528 0.8818 0.5449 0.5366 0.6333 0.5528 0.5449 0.5528 0.5422 0.6333 0.6333 0.6333 0.8818 0.5528 0.5528 0.5528 0.5449 0.5366 0.5528 0.5366 0.5528 0.5449 0.5449 0.5366 0.5449 0.5366 0.5528 0.5528 0.5528 0.5449 0.5366 0.5528 0.5366 0.8818 0.6333 0.6333 0.6333 0.5449 0.8818 0.5528 0.6333 0.5422 0.5528 0.5366 0.5528 0.5422 0.6333 0.8818 0.5422 0.5422 0.8818 0.5366 0.5528 0.5422 0.6333 0.5449 0.5422 0.5449 0.5528 0.5449 0.8818 0.8818 0.5366 0.5422 0.5366 0.6333 0.5422 0.5366 0.5366 0.5366 0.5449 0.5366 0.5422 0.6333 0.5422 0.8818 0.5449 0.5366 0.5449 0.5422 0.8818 0.5422 0.5366 0.8818 0.5366 0.5422 0.5528 0.6333 0.5449 0.5528 0.5422 0.5449 0.5422 0.5449 0.5422 0.5449 0.5528 0.6333 0.6333 0.5449 0.5449 0.5528 0.5366 0.5366 0.5422 0.5366 0.5366 0.6333 0.8818 0.5422 0.5422 0.5449 0.6333 0.5528 0.8818 0.8818 0.5366 0.5366 0.5528 0.8818 0.5422 0.5366 0.8818 0.5449 0.8818 0.5528 0.8818 0.5366 0.5422 0.5449 0.5528 0.8818 0.5528 0.5366 0.5422 0.5422 0.5528 0.5422 0.8818 0.5422 0.5422 0.8818 0.5366 0.5528 0.5528 0.5528 0.5422 0.5366 0.5366 0.6333 0.5422 0.5422 0.5422 0.5449 0.5449 0.5528 0.5366 0.5422 0.5366 0.5449 0.6333 0.5449 0.6333 0.5528 0.5422 0.6333 0.5422 0.5422 0.5449 0.5366 0.5366 0.8818 0.5528 0.5422 0.6333 0.8818 0.5449 0.5449 0.5449 0.5422 0.5422 0.5366 0.5422 0.5528 0.5528 0.6333 0.5528 0.5366 0.5528 0.8818 0.5528 0.5528 0.5422 0.5449 0.5422 0.5449 0.5528 0.6333 0.5366 0.5528 0.5528 0.8818 0.8818 0.6333 0.5422 0.5422 0.5366 0.5449 0.5422 0.8818 0.8818 0.5422 0.5528 0.6333 0.5366 0.6333 0.5449 0.5366 0.8818 0.8818 0.8818 0.6333 0.5449 0.5422 0.5449 0.5449 0.5528 0.5422 0.8818 0.5449 0.5366 0.8818 0.6333 0.5528 0.5422 0.5366 0.5449 0.6333 0.8818 0.8818 0.8818 0.5422 0.6333 0.8818 0.8818 0.5449 0.5449 0.5422 0.5528 0.5528 0.5366 0.5528 0.5528 0.5366 0.5366 0.5528 0.5528 0.5449 0.5528 0.5449 0.5422 0.6333 0.6333 0.5366 0.5528 0.8818 0.5528 0.6333 0.5422 0.5422 0.5422 0.5366 0.5422 0.8818 0.6333 0.8818 0.5366 0.5449 0.5528 0.5528 0.5449 0.5422 0.5366 0.5449 0.6333 0.8818 0.5528 0.5528 0.5366 0.5366 0.6333 0.6333 0.5422 0.5528 0.5528 0.5449 0.5528 0.8818 0.8818 0.6333 0.5422 0.5422 0.5422 0.6333 0.5528 0.5528 0.8818" HIT_INDICES="1109 2636 3605 3777 5761 6178 7022 8381 9113 9292 9446 10239 11130 12135 12772 14170 14779 15082 15749 16629 16856 17367 17768 18004 18461 19092 19138 19540 20640 20722 20770 21805 23624 24979 28266 29025 29638 29900 32159 47830 48582 50572" ES_PROFILE="-0.0187 -0.0444 -0.0607 -0.0635 -0.0969 0.3682 0.4626 0.4867 0.5114 0.5436 0.5747 0.5891 0.5974 0.6002 0.6075 0.5990 0.6026 0.6109 0.6120 0.6083 0.6154 0.6170 0.6200 0.6255 0.6267 0.6244 0.6318 0.6330 0.6215 0.6271 0.6333 0.6218 0.5956 0.5763 0.5216 0.5091 0.4988 0.4944 0.4562 0.1911 0.1785 0.1449" RANK_AT_ES="20770.0000" RANK_SCORE_AT_ES="0.7130"/>
```
