## Supplementary material for "A single cysteine residue in vimentin regulates long non-coding RNA *XIST* to suppress epithelial-mesenchymal transition and stemness in breast cancer": results.edb (part 11 of 72)

```
  <DTG RANKED_LIST="fpkm.rnk" TEMPLATE="sample.cls" GENESET="gene_sets.gmt#SOMATIC_RECOMBINATION_OF_IMMUNOGLOBULIN_GENES_INVOLVED_IN_IMMUNE_RESPONSE(GO:0002204)" ES="0.6333" NES="1.0414" NP="0.1410" FDR="0.3570" FWER="1.0000" RND_ES="0.8818 0.5366 0.5366 0.5449 0.5449 0.6333 0.5449 0.6333 0.5528 0.6333 0.8818 0.6333 0.6333 0.6333 0.5449 0.5528 0.5366 0.5366 0.5366 0.5422 0.5422 0.5366 0.6333 0.5366 0.5422 0.6333 0.6333 0.5422 0.5449 0.6333 0.5528 0.5449 0.8818 0.6333 0.8818 0.5422 0.6333 0.5449 0.5422 0.5422 0.5528 0.5528 0.5422 0.6333 0.5528 0.6333 0.5422 0.5366 0.6333 0.5528 0.6333 0.8818 0.5449 0.5422 0.5366 0.6333 0.6333 0.5422 0.5366 0.5449 0.5449 0.6333 0.5422 0.8818 0.5422 0.5449 0.8818 0.5366 0.5528 0.8818 0.5422 0.5449 0.5528 0.6333 0.6333 0.5366 0.8818 0.8818 0.5449 0.5449 0.5528 0.6333 0.5366 0.5366 0.5422 0.8818 0.5422 0.5422 0.5422 0.5528 0.8818 0.5449 0.8818 0.5449 0.5528 0.6333 0.5422 0.5366 0.8818 0.5528 0.5528 0.6333 0.5366 0.8818 0.5449 0.8818 0.5528 0.6333 0.5366 0.8818 0.6333 0.8818 0.6333 0.6333 0.8818 0.5449 0.5449 0.5366 0.5528 0.5422 0.5449 0.6333 0.6333 0.6333 0.6333 0.5528 0.5422 0.6333 0.5422 0.5449 0.6333 0.8818 0.5422 0.5422 0.5422 0.5422 0.5449 0.8818 0.8818 0.6333 0.5528 0.6333 0.6333 0.8818 0.5422 0.6333 0.8818 0.6333 0.5528 0.5528 0.5422 0.5528 0.5528 0.5449 0.6333 0.8818 0.5528 0.5449 0.5449 0.5422 0.6333 0.5528 0.5449 0.5366 0.5449 0.5449 0.8818 0.8818 0.8818 0.5422 0.5528 0.6333 0.5528 0.6333 0.5449 0.6333 0.5422 0.6333 0.5422 0.6333 0.5422 0.5422 0.5449 0.6333 0.5366 0.5422 0.5366 0.6333 0.6333 0.5528 0.5449 0.5422 0.8818 0.8818 0.5528 0.5422 0.5422 0.5449 0.5422 0.8818 0.5366 0.5366 0.5422 0.8818 0.5366 0.5422 0.5366 0.5422 0.5449 0.5422 0.5366 0.6333 0.5422 0.5366 0.5366 0.5528 0.5528 0.5528 0.6333 0.5422 0.8818 0.5449 0.8818 0.8818 0.5449 0.5528 0.5528 0.5528 0.8818 0.5366 0.5449 0.5422 0.5366 0.5366 0.6333 0.5422 0.6333 0.5449 0.8818 0.5449 0.5449 0.5449 0.8818 0.6333 0.5528 0.6333 0.5366 0.5366 0.5528 0.8818 0.5528 0.6333 0.5528 0.5528 0.5366 0.6333 0.5528 0.6333 0.6333 0.8818 0.5366 0.5449 0.5422 0.5422 0.5528 0.5528 0.5422 0.5528 0.5422 0.5422 0.5528 0.8818 0.6333 0.8818 0.5528 0.5528 0.6333 0.5528 0.5449 0.8818 0.6333 0.5422 0.5422 0.6333 0.5449 0.5449 0.5366 0.8818 0.5422 0.6333 0.5366 0.5366 0.6333 0.8818 0.6333 0.5366 0.5366 0.5366 0.6333 0.6333 0.5449 0.6333 0.5422 0.5366 0.5449 0.6333 0.6333 0.5449 0.5422 0.5366 0.8818 0.5422 0.6333 0.5528 0.6333 0.5449 0.5422 0.5366 0.8818 0.5366 0.5366 0.8818 0.5366 0.5449 0.5528 0.5449 0.5422 0.5366 0.5449 0.5366 0.6333 0.5366 0.5422 0.5422 0.8818 0.5366 0.8818 0.5366 0.5449 0.5422 0.6333 0.5422 0.5422 0.5449 0.5422 0.5366 0.5449 0.5366 0.5449 0.8818 0.5449 0.5422 0.5449 0.8818 0.8818 0.8818 0.5449 0.5366 0.6333 0.5422 0.6333 0.6333 0.6333 0.5366 0.5422 0.5366 0.5528 0.5449 0.6333 0.5366 0.6333 0.5528 0.5366 0.5366 0.6333 0.6333 0.5366 0.5422 0.5528 0.6333 0.5528 0.5449 0.5528 0.5366 0.5366 0.5366 0.5528 0.6333 0.5422 0.8818 0.8818 0.5449 0.5528 0.5528 0.5449 0.6333 0.6333 0.5449 0.5449 0.5449 0.5366 0.5528 0.6333 0.5422 0.5422 0.5366 0.5366 0.5366 0.5366 0.5366 0.8818 0.6333 0.5366 0.5366 0.5528 0.5528 0.8818 0.5366 0.5366 0.6333 0.5422 0.5528 0.6333 0.5366 0.5449 0.8818 0.5528 0.8818 0.5366 0.6333 0.5366 0.5528 0.6333 0.8818 0.8818 0.6333 0.8818 0.5422 0.5366 0.8818 0.5366 0.5449 0.5366 0.5366 0.6333 0.6333 0.5422 0.5366 0.5449 0.8818 0.5528 0.5449 0.6333 0.5366 0.8818 0.5449 0.5528 0.5449 0.5422 0.5422 0.5528 0.5449 0.5422 0.6333 0.5449 0.6333 0.5366 0.5422 0.6333 0.5528 0.5528 0.6333 0.5528 0.5422 0.5528 0.5422 0.6333 0.5366 0.5366 0.6333 0.6333 0.8818 0.5366 0.6333 0.5366 0.5422 0.5449 0.5366 0.6333 0.5422 0.6333 0.6333 0.5366 0.5366 0.5449 0.5528 0.5366 0.5366 0.8818 0.5528 0.5528 0.5449 0.5528 0.5528 0.8818 0.5528 0.5528 0.5422 0.6333 0.6333 0.5366 0.5528 0.5422 0.5366 0.5449 0.6333 0.6333 0.5528 0.6333 0.5449 0.8818 0.5422 0.6333 0.5422 0.6333 0.5528 0.5422 0.5366 0.6333 0.6333 0.6333 0.5366 0.5449 0.5449 0.5449 0.5528 0.5366 0.5449 0.5449 0.5449 0.5449 0.5449 0.8818 0.8818 0.5528 0.8818 0.8818 0.5422 0.5528 0.8818 0.8818 0.5449 0.8818 0.6333 0.5449 0.5366 0.5422 0.8818 0.8818 0.5528 0.5449 0.6333 0.5528 0.5528 0.5422 0.5528 0.5449 0.5366 0.5422 0.5366 0.5449 0.6333 0.5449 0.5366 0.5449 0.5449 0.6333 0.5366 0.6333 0.5366 0.8818 0.5366 0.5422 0.5422 0.5528 0.8818 0.8818 0.6333 0.5449 0.5366 0.5449 0.5422 0.5528 0.5449 0.5528 0.5422 0.5528 0.8818 0.5366 0.5449 0.6333 0.5422 0.5449 0.5449 0.8818 0.5422 0.5528 0.6333 0.5449 0.6333 0.5366 0.5422 0.5449 0.5528 0.8818 0.6333 0.5366 0.5449 0.5528 0.8818 0.5366 0.5449 0.6333 0.5366 0.5366 0.5528 0.8818 0.8818 0.6333 0.5422 0.5528 0.8818 0.8818 0.8818 0.5422 0.5366 0.5449 0.8818 0.5449 0.5449 0.5422 0.8818 0.6333 0.5528 0.6333 0.6333 0.6333 0.5366 0.5422 0.5449 0.5422 0.5528 0.8818 0.5422 0.5422 0.5366 0.5449 0.5528 0.5528 0.5366 0.8818 0.5528 0.6333 0.6333 0.6333 0.5366 0.5422 0.6333 0.5528 0.5449 0.8818 0.5449 0.5449 0.6333 0.5528 0.5422 0.5449 0.5422 0.6333 0.5422 0.5528 0.5449 0.5449 0.5449 0.5422 0.6333 0.5528 0.6333 0.6333 0.6333 0.5528 0.5449 0.5449 0.5528 0.8818 0.5449 0.5366 0.6333 0.5528 0.5449 0.5528 0.5422 0.6333 0.6333 0.6333 0.8818 0.5528 0.5528 0.5528 0.5449 0.5366 0.5528 0.5366 0.5528 0.5449 0.5449 0.5366 0.5449 0.5366 0.5528 0.5528 0.5528 0.5449 0.5366 0.5528 0.5366 0.8818 0.6333 0.6333 0.6333 0.5449 0.8818 0.5528 0.6333 0.5422 0.5528 0.5366 0.5528 0.5422 0.6333 0.8818 0.5422 0.5422 0.8818 0.5366 0.5528 0.5422 0.6333 0.5449 0.5422 0.5449 0.5528 0.5449 0.8818 0.8818 0.5366 0.5422 0.5366 0.6333 0.5422 0.5366 0.5366 0.5366 0.5449 0.5366 0.5422 0.6333 0.5422 0.8818 0.5449 0.5366 0.5449 0.5422 0.8818 0.5422 0.5366 0.8818 0.5366 0.5422 0.5528 0.6333 0.5449 0.5528 0.5422 0.5449 0.5422 0.5449 0.5422 0.5449 0.5528 0.6333 0.6333 0.5449 0.5449 0.5528 0.5366 0.5366 0.5422 0.5366 0.5366 0.6333 0.8818 0.5422 0.5422 0.5449 0.6333 0.5528 0.8818 0.8818 0.5366 0.5366 0.5528 0.8818 0.5422 0.5366 0.8818 0.5449 0.8818 0.5528 0.8818 0.5366 0.5422 0.5449 0.5528 0.8818 0.5528 0.5366 0.5422 0.5422 0.5528 0.5422 0.8818 0.5422 0.5422 0.8818 0.5366 0.5528 0.5528 0.5528 0.5422 0.5366 0.5366 0.6333 0.5422 0.5422 0.5422 0.5449 0.5449 0.5528 0.5366 0.5422 0.5366 0.5449 0.6333 0.5449 0.6333 0.5528 0.5422 0.6333 0.5422 0.5422 0.5449 0.5366 0.5366 0.8818 0.5528 0.5422 0.6333 0.8818 0.5449 0.5449 0.5449 0.5422 0.5422 0.5366 0.5422 0.5528 0.5528 0.6333 0.5528 0.5366 0.5528 0.8818 0.5528 0.5528 0.5422 0.5449 0.5422 0.5449 0.5528 0.6333 0.5366 0.5528 0.5528 0.8818 0.8818 0.6333 0.5422 0.5422 0.5366 0.5449 0.5422 0.8818 0.8818 0.5422 0.5528 0.6333 0.5366 0.6333 0.5449 0.5366 0.8818 0.8818 0.8818 0.6333 0.5449 0.5422 0.5449 0.5449 0.5528 0.5422 0.8818 0.5449 0.5366 0.8818 0.6333 0.5528 0.5422 0.5366 0.5449 0.6333 0.8818 0.8818 0.8818 0.5422 0.6333 0.8818 0.8818 0.5449 0.5449 0.5422 0.5528 0.5528 0.5366 0.5528 0.5528 0.5366 0.5366 0.5528 0.5528 0.5449 0.5528 0.5449 0.5422 0.6333 0.6333 0.5366 0.5528 0.8818 0.5528 0.6333 0.5422 0.5422 0.5422 0.5366 0.5422 0.8818 0.6333 0.8818 0.5366 0.5449 0.5528 0.5528 0.5449 0.5422 0.5366 0.5449 0.6333 0.8818 0.5528 0.5528 0.5366 0.5366 0.6333 0.6333 0.5422 0.5528 0.5528 0.5449 0.5528 0.8818 0.8818 0.6333 0.5422 0.5422 0.5422 0.6333 0.5528 0.5528 0.8818" HIT_INDICES="1109 2636 3605 3777 5761 6178 7022 8381 9113 9292 9446 10239 11130 12135 12772 14170 14779 15082 15749 16629 16856 17367 17768 18004 18461 19092 19138 19540 20640 20722 20770 21805 23624 24979 28266 29025 29638 29900 32159 47830 48582 50572" ES_PROFILE="-0.0187 -0.0444 -0.0607 -0.0635 -0.0969 0.3682 0.4626 0.4867 0.5114 0.5436 0.5747 0.5891 0.5974 0.6002 0.6075 0.5990 0.6026 0.6109 0.6120 0.6083 0.6154 0.6170 0.6200 0.6255 0.6267 0.6244 0.6318 0.6330 0.6215 0.6271 0.6333 0.6218 0.5956 0.5763 0.5216 0.5091 0.4988 0.4944 0.4562 0.1911 0.1785 0.1449" RANK_AT_ES="20770.0000" RANK_SCORE_AT_ES="0.7130"/>
  <DTG RANKED_LIST="fpkm.rnk" TEMPLATE="sample.cls" GENESET="gene_sets.gmt#ISOTYPE_SWITCHING(GO:0045190)" ES="0.6333" NES="1.0414" NP="0.1410" FDR="0.3569" FWER="1.0000" RND_ES="0.8818 0.5366 0.5366 0.5449 0.5449 0.6333 0.5449 0.6333 0.5528 0.6333 0.8818 0.6333 0.6333 0.6333 0.5449 0.5528 0.5366 0.5366 0.5366 0.5422 0.5422 0.5366 0.6333 0.5366 0.5422 0.6333 0.6333 0.5422 0.5449 0.6333 0.5528 0.5449 0.8818 0.6333 0.8818 0.5422 0.6333 0.5449 0.5422 0.5422 0.5528 0.5528 0.5422 0.6333 0.5528 0.6333 0.5422 0.5366 0.6333 0.5528 0.6333 0.8818 0.5449 0.5422 0.5366 0.6333 0.6333 0.5422 0.5366 0.5449 0.5449 0.6333 0.5422 0.8818 0.5422 0.5449 0.8818 0.5366 0.5528 0.8818 0.5422 0.5449 0.5528 0.6333 0.6333 0.5366 0.8818 0.8818 0.5449 0.5449 0.5528 0.6333 0.5366 0.5366 0.5422 0.8818 0.5422 0.5422 0.5422 0.5528 0.8818 0.5449 0.8818 0.5449 0.5528 0.6333 0.5422 0.5366 0.8818 0.5528 0.5528 0.6333 0.5366 0.8818 0.5449 0.8818 0.5528 0.6333 0.5366 0.8818 0.6333 0.8818 0.6333 0.6333 0.8818 0.5449 0.5449 0.5366 0.5528 0.5422 0.5449 0.6333 0.6333 0.6333 0.6333 0.5528 0.5422 0.6333 0.5422 0.5449 0.6333 0.8818 0.5422 0.5422 0.5422 0.5422 0.5449 0.8818 0.8818 0.6333 0.5528 0.6333 0.6333 0.8818 0.5422 0.6333 0.8818 0.6333 0.5528 0.5528 0.5422 0.5528 0.5528 0.5449 0.6333 0.8818 0.5528 0.5449 0.5449 0.5422 0.6333 0.5528 0.5449 0.5366 0.5449 0.5449 0.8818 0.8818 0.8818 0.5422 0.5528 0.6333 0.5528 0.6333 0.5449 0.6333 0.5422 0.6333 0.5422 0.6333 0.5422 0.5422 0.5449 0.6333 0.5366 0.5422 0.5366 0.6333 0.6333 0.5528 0.5449 0.5422 0.8818 0.8818 0.5528 0.5422 0.5422 0.5449 0.5422 0.8818 0.5366 0.5366 0.5422 0.8818 0.5366 0.5422 0.5366 0.5422 0.5449 0.5422 0.5366 0.6333 0.5422 0.5366 0.5366 0.5528 0.5528 0.5528 0.6333 0.5422 0.8818 0.5449 0.8818 0.8818 0.5449 0.5528 0.5528 0.5528 0.8818 0.5366 0.5449 0.5422 0.5366 0.5366 0.6333 0.5422 0.6333 0.5449 0.8818 0.5449 0.5449 0.5449 0.8818 0.6333 0.5528 0.6333 0.5366 0.5366 0.5528 0.8818 0.5528 0.6333 0.5528 0.5528 0.5366 0.6333 0.5528 0.6333 0.6333 0.8818 0.5366 0.5449 0.5422 0.5422 0.5528 0.5528 0.5422 0.5528 0.5422 0.5422 0.5528 0.8818 0.6333 0.8818 0.5528 0.5528 0.6333 0.5528 0.5449 0.8818 0.6333 0.5422 0.5422 0.6333 0.5449 0.5449 0.5366 0.8818 0.5422 0.6333 0.5366 0.5366 0.6333 0.8818 0.6333 0.5366 0.5366 0.5366 0.6333 0.6333 0.5449 0.6333 0.5422 0.5366 0.5449 0.6333 0.6333 0.5449 0.5422 0.5366 0.8818 0.5422 0.6333 0.5528 0.6333 0.5449 0.5422 0.5366 0.8818 0.5366 0.5366 0.8818 0.5366 0.5449 0.5528 0.5449 0.5422 0.5366 0.5449 0.5366 0.6333 0.5366 0.5422 0.5422 0.8818 0.5366 0.8818 0.5366 0.5449 0.5422 0.6333 0.5422 0.5422 0.5449 0.5422 0.5366 0.5449 0.5366 0.5449 0.8818 0.5449 0.5422 0.5449 0.8818 0.8818 0.8818 0.5449 0.5366 0.6333 0.5422 0.6333 0.6333 0.6333 0.5366 0.5422 0.5366 0.5528 0.5449 0.6333 0.5366 0.6333 0.5528 0.5366 0.5366 0.6333 0.6333 0.5366 0.5422 0.5528 0.6333 0.5528 0.5449 0.5528 0.5366 0.5366 0.5366 0.5528 0.6333 0.5422 0.8818 0.8818 0.5449 0.5528 0.5528 0.5449 0.6333 0.6333 0.5449 0.5449 0.5449 0.5366 0.5528 0.6333 0.5422 0.5422 0.5366 0.5366 0.5366 0.5366 0.5366 0.8818 0.6333 0.5366 0.5366 0.5528 0.5528 0.8818 0.5366 0.5366 0.6333 0.5422 0.5528 0.6333 0.5366 0.5449 0.8818 0.5528 0.8818 0.5366 0.6333 0.5366 0.5528 0.6333 0.8818 0.8818 0.6333 0.8818 0.5422 0.5366 0.8818 0.5366 0.5449 0.5366 0.5366 0.6333 0.6333 0.5422 0.5366 0.5449 0.8818 0.5528 0.5449 0.6333 0.5366 0.8818 0.5449 0.5528 0.5449 0.5422 0.5422 0.5528 0.5449 0.5422 0.6333 0.5449 0.6333 0.5366 0.5422 0.6333 0.5528 0.5528 0.6333 0.5528 0.5422 0.5528 0.5422 0.6333 0.5366 0.5366 0.6333 0.6333 0.8818 0.5366 0.6333 0.5366 0.5422 0.5449 0.5366 0.6333 0.5422 0.6333 0.6333 0.5366 0.5366 0.5449 0.5528 0.5366 0.5366 0.8818 0.5528 0.5528 0.5449 0.5528 0.5528 0.8818 0.5528 0.5528 0.5422 0.6333 0.6333 0.5366 0.5528 0.5422 0.5366 0.5449 0.6333 0.6333 0.5528 0.6333 0.5449 0.8818 0.5422 0.6333 0.5422 0.6333 0.5528 0.5422 0.5366 0.6333 0.6333 0.6333 0.5366 0.5449 0.5449 0.5449 0.5528 0.5366 0.5449 0.5449 0.5449 0.5449 0.5449 0.8818 0.8818 0.5528 0.8818 0.8818 0.5422 0.5528 0.8818 0.8818 0.5449 0.8818 0.6333 0.5449 0.5366 0.5422 0.8818 0.8818 0.5528 0.5449 0.6333 0.5528 0.5528 0.5422 0.5528 0.5449 0.5366 0.5422 0.5366 0.5449 0.6333 0.5449 0.5366 0.5449 0.5449 0.6333 0.5366 0.6333 0.5366 0.8818 0.5366 0.5422 0.5422 0.5528 0.8818 0.8818 0.6333 0.5449 0.5366 0.5449 0.5422 0.5528 0.5449 0.5528 0.5422 0.5528 0.8818 0.5366 0.5449 0.6333 0.5422 0.5449 0.5449 0.8818 0.5422 0.5528 0.6333 0.5449 0.6333 0.5366 0.5422 0.5449 0.5528 0.8818 0.6333 0.5366 0.5449 0.5528 0.8818 0.5366 0.5449 0.6333 0.5366 0.5366 0.5528 0.8818 0.8818 0.6333 0.5422 0.5528 0.8818 0.8818 0.8818 0.5422 0.5366 0.5449 0.8818 0.5449 0.5449 0.5422 0.8818 0.6333 0.5528 0.6333 0.6333 0.6333 0.5366 0.5422 0.5449 0.5422 0.5528 0.8818 0.5422 0.5422 0.5366 0.5449 0.5528 0.5528 0.5366 0.8818 0.5528 0.6333 0.6333 0.6333 0.5366 0.5422 0.6333 0.5528 0.5449 0.8818 0.5449 0.5449 0.6333 0.5528 0.5422 0.5449 0.5422 0.6333 0.5422 0.5528 0.5449 0.5449 0.5449 0.5422 0.6333 0.5528 0.6333 0.6333 0.6333 0.5528 0.5449 0.5449 0.5528 0.8818 0.5449 0.5366 0.6333 0.5528 0.5449 0.5528 0.5422 0.6333 0.6333 0.6333 0.8818 0.5528 0.5528 0.5528 0.5449 0.5366 0.5528 0.5366 0.5528 0.5449 0.5449 0.5366 0.5449 0.5366 0.5528 0.5528 0.5528 0.5449 0.5366 0.5528 0.5366 0.8818 0.6333 0.6333 0.6333 0.5449 0.8818 0.5528 0.6333 0.5422 0.5528 0.5366 0.5528 0.5422 0.6333 0.8818 0.5422 0.5422 0.8818 0.5366 0.5528 0.5422 0.6333 0.5449 0.5422 0.5449 0.5528 0.5449 0.8818 0.8818 0.5366 0.5422 0.5366 0.6333 0.5422 0.5366 0.5366 0.5366 0.5449 0.5366 0.5422 0.6333 0.5422 0.8818 0.5449 0.5366 0.5449 0.5422 0.8818 0.5422 0.5366 0.8818 0.5366 0.5422 0.5528 0.6333 0.5449 0.5528 0.5422 0.5449 0.5422 0.5449 0.5422 0.5449 0.5528 0.6333 0.6333 0.5449 0.5449 0.5528 0.5366 0.5366 0.5422 0.5366 0.5366 0.6333 0.8818 0.5422 0.5422 0.5449 0.6333 0.5528 0.8818 0.8818 0.5366 0.5366 0.5528 0.8818 0.5422 0.5366 0.8818 0.5449 0.8818 0.5528 0.8818 0.5366 0.5422 0.5449 0.5528 0.8818 0.5528 0.5366 0.5422 0.5422 0.5528 0.5422 0.8818 0.5422 0.5422 0.8818 0.5366 0.5528 0.5528 0.5528 0.5422 0.5366 0.5366 0.6333 0.5422 0.5422 0.5422 0.5449 0.5449 0.5528 0.5366 0.5422 0.5366 0.5449 0.6333 0.5449 0.6333 0.5528 0.5422 0.6333 0.5422 0.5422 0.5449 0.5366 0.5366 0.8818 0.5528 0.5422 0.6333 0.8818 0.5449 0.5449 0.5449 0.5422 0.5422 0.5366 0.5422 0.5528 0.5528 0.6333 0.5528 0.5366 0.5528 0.8818 0.5528 0.5528 0.5422 0.5449 0.5422 0.5449 0.5528 0.6333 0.5366 0.5528 0.5528 0.8818 0.8818 0.6333 0.5422 0.5422 0.5366 0.5449 0.5422 0.8818 0.8818 0.5422 0.5528 0.6333 0.5366 0.6333 0.5449 0.5366 0.8818 0.8818 0.8818 0.6333 0.5449 0.5422 0.5449 0.5449 0.5528 0.5422 0.8818 0.5449 0.5366 0.8818 0.6333 0.5528 0.5422 0.5366 0.5449 0.6333 0.8818 0.8818 0.8818 0.5422 0.6333 0.8818 0.8818 0.5449 0.5449 0.5422 0.5528 0.5528 0.5366 0.5528 0.5528 0.5366 0.5366 0.5528 0.5528 0.5449 0.5528 0.5449 0.5422 0.6333 0.6333 0.5366 0.5528 0.8818 0.5528 0.6333 0.5422 0.5422 0.5422 0.5366 0.5422 0.8818 0.6333 0.8818 0.5366 0.5449 0.5528 0.5528 0.5449 0.5422 0.5366 0.5449 0.6333 0.8818 0.5528 0.5528 0.5366 0.5366 0.6333 0.6333 0.5422 0.5528 0.5528 0.5449 0.5528 0.8818 0.8818 0.6333 0.5422 0.5422 0.5422 0.6333 0.5528 0.5528 0.8818" HIT_INDICES="1109 2636 3605 3777 5761 6178 7022 8381 9113 9292 9446 10239 11130 12135 12772 14170 14779 15082 15749 16629 16856 17367 17768 18004 18461 19092 19138 19540 20640 20722 20770 21805 23624 24979 28266 29025 29638 29900 32159 47830 48582 50572" ES_PROFILE="-0.0187 -0.0444 -0.0607 -0.0635 -0.0969 0.3682 0.4626 0.4867 0.5114 0.5436 0.5747 0.5891 0.5974 0.6002 0.6075 0.5990 0.6026 0.6109 0.6120 0.6083 0.6154 0.6170 0.6200 0.6255 0.6267 0.6244 0.6318 0.6330 0.6215 0.6271 0.6333 0.6218 0.5956 0.5763 0.5216 0.5091 0.4988 0.4944 0.4562 0.1911 0.1785 0.1449" RANK_AT_ES="20770.0000" RANK_SCORE_AT_ES="0.7130"/>
  <DTG RANKED_LIST="fpkm.rnk" TEMPLATE="sample.cls" GENESET="gene_sets.gmt#RIBOSOMAL_LARGE_SUBUNIT_BIOGENESIS(GO:0042273)" ES="0.5843" NES="1.0414" NP="0.1410" FDR="0.3570" FWER="1.0000" RND_ES="0.6030 0.5452 0.5452 0.5553 0.5553 0.5843 0.5553 0.5843 0.5422 0.5843 0.6030 0.5843 0.5843 0.5843 0.5553 0.5422 0.5452 0.5452 0.5452 0.5413 0.5413 0.5452 0.5843 0.5452 0.5413 0.5843 0.5843 0.5413 0.5553 0.5843 0.5422 0.5553 0.6030 0.5843 0.6030 0.5413 0.5843 0.5553 0.5413 0.5413 0.5422 0.5422 0.5413 0.5843 0.5422 0.5843 0.5413 0.5452 0.5843 0.5422 0.5843 0.6030 0.5553 0.5413 0.5452 0.5843 0.5843 0.5413 0.5452 0.5553 0.5553 0.5843 0.5413 0.6030 0.5413 0.5553 0.6030 0.5452 0.5422 0.6030 0.5413 0.5553 0.5422 0.5843 0.5843 0.5452 0.6030 0.6030 0.5553 0.5553 0.5422 0.5843 0.5452 0.5452 0.5413 0.6030 0.5413 0.5413 0.5413 0.5422 0.6030 0.5553 0.6030 0.5553 0.5422 0.5843 0.5413 0.5452 0.6030 0.5422 0.5422 0.5843 0.5452 0.6030 0.5553 0.6030 0.5422 0.5843 0.5452 0.6030 0.5843 0.6030 0.5843 0.5843 0.6030 0.5553 0.5553 0.5452 0.5422 0.5413 0.5553 0.5843 0.5843 0.5843 0.5843 0.5422 0.5413 0.5843 0.5413 0.5553 0.5843 0.6030 0.5413 0.5413 0.5413 0.5413 0.5553 0.6030 0.6030 0.5843 0.5422 0.5843 0.5843 0.6030 0.5413 0.5843 0.6030 0.5843 0.5422 0.5422 0.5413 0.5422 0.5422 0.5553 0.5843 0.6030 0.5422 0.5553 0.5553 0.5413 0.5843 0.5422 0.5553 0.5452 0.5553 0.5553 0.6030 0.6030 0.6030 0.5413 0.5422 0.5843 0.5422 0.5843 0.5553 0.5843 0.5413 0.5843 0.5413 0.5843 0.5413 0.5413 0.5553 0.5843 0.5452 0.5413 0.5452 0.5843 0.5843 0.5422 0.5553 0.5413 0.6030 0.6030 0.5422 0.5413 0.5413 0.5553 0.5413 0.6030 0.5452 0.5452 0.5413 0.6030 0.5452 0.5413 0.5452 0.5413 0.5553 0.5413 0.5452 0.5843 0.5413 0.5452 0.5452 0.5422 0.5422 0.5422 0.5843 0.5413 0.6030 0.5553 0.6030 0.6030 0.5553 0.5422 0.5422 0.5422 0.6030 0.5452 0.5553 0.5413 0.5452 0.5452 0.5843 0.5413 0.5843 0.5553 0.6030 0.5553 0.5553 0.5553 0.6030 0.5843 0.5422 0.5843 0.5452 0.5452 0.5422 0.6030 0.5422 0.5843 0.5422 0.5422 0.5452 0.5843 0.5422 0.5843 0.5843 0.6030 0.5452 0.5553 0.5413 0.5413 0.5422 0.5422 0.5413 0.5422 0.5413 0.5413 0.5422 0.6030 0.5843 0.6030 0.5422 0.5422 0.5843 0.5422 0.5553 0.6030 0.5843 0.5413 0.5413 0.5843 0.5553 0.5553 0.5452 0.6030 0.5413 0.5843 0.5452 0.5452 0.5843 0.6030 0.5843 0.5452 0.5452 0.5452 0.5843 0.5843 0.5553 0.5843 0.5413 0.5452 0.5553 0.5843 0.5843 0.5553 0.5413 0.5452 0.6030 0.5413 0.5843 0.5422 0.5843 0.5553 0.5413 0.5452 0.6030 0.5452 0.5452 0.6030 0.5452 0.5553 0.5422 0.5553 0.5413 0.5452 0.5553 0.5452 0.5843 0.5452 0.5413 0.5413 0.6030 0.5452 0.6030 0.5452 0.5553 0.5413 0.5843 0.5413 0.5413 0.5553 0.5413 0.5452 0.5553 0.5452 0.5553 0.6030 0.5553 0.5413 0.5553 0.6030 0.6030 0.6030 0.5553 0.5452 0.5843 0.5413 0.5843 0.5843 0.5843 0.5452 0.5413 0.5452 0.5422 0.5553 0.5843 0.5452 0.5843 0.5422 0.5452 0.5452 0.5843 0.5843 0.5452 0.5413 0.5422 0.5843 0.5422 0.5553 0.5422 0.5452 0.5452 0.5452 0.5422 0.5843 0.5413 0.6030 0.6030 0.5553 0.5422 0.5422 0.5553 0.5843 0.5843 0.5553 0.5553 0.5553 0.5452 0.5422 0.5843 0.5413 0.5413 0.5452 0.5452 0.5452 0.5452 0.5452 0.6030 0.5843 0.5452 0.5452 0.5422 0.5422 0.6030 0.5452 0.5452 0.5843 0.5413 0.5422 0.5843 0.5452 0.5553 0.6030 0.5422 0.6030 0.5452 0.5843 0.5452 0.5422 0.5843 0.6030 0.6030 0.5843 0.6030 0.5413 0.5452 0.6030 0.5452 0.5553 0.5452 0.5452 0.5843 0.5843 0.5413 0.5452 0.5553 0.6030 0.5422 0.5553 0.5843 0.5452 0.6030 0.5553 0.5422 0.5553 0.5413 0.5413 0.5422 0.5553 0.5413 0.5843 0.5553 0.5843 0.5452 0.5413 0.5843 0.5422 0.5422 0.5843 0.5422 0.5413 0.5422 0.5413 0.5843 0.5452 0.5452 0.5843 0.5843 0.6030 0.5452 0.5843 0.5452 0.5413 0.5553 0.5452 0.5843 0.5413 0.5843 0.5843 0.5452 0.5452 0.5553 0.5422 0.5452 0.5452 0.6030 0.5422 0.5422 0.5553 0.5422 0.5422 0.6030 0.5422 0.5422 0.5413 0.5843 0.5843 0.5452 0.5422 0.5413 0.5452 0.5553 0.5843 0.5843 0.5422 0.5843 0.5553 0.6030 0.5413 0.5843 0.5413 0.5843 0.5422 0.5413 0.5452 0.5843 0.5843 0.5843 0.5452 0.5553 0.5553 0.5553 0.5422 0.5452 0.5553 0.5553 0.5553 0.5553 0.5553 0.6030 0.6030 0.5422 0.6030 0.6030 0.5413 0.5422 0.6030 0.6030 0.5553 0.6030 0.5843 0.5553 0.5452 0.5413 0.6030 0.6030 0.5422 0.5553 0.5843 0.5422 0.5422 0.5413 0.5422 0.5553 0.5452 0.5413 0.5452 0.5553 0.5843 0.5553 0.5452 0.5553 0.5553 0.5843 0.5452 0.5843 0.5452 0.6030 0.5452 0.5413 0.5413 0.5422 0.6030 0.6030 0.5843 0.5553 0.5452 0.5553 0.5413 0.5422 0.5553 0.5422 0.5413 0.5422 0.6030 0.5452 0.5553 0.5843 0.5413 0.5553 0.5553 0.6030 0.5413 0.5422 0.5843 0.5553 0.5843 0.5452 0.5413 0.5553 0.5422 0.6030 0.5843 0.5452 0.5553 0.5422 0.6030 0.5452 0.5553 0.5843 0.5452 0.5452 0.5422 0.6030 0.6030 0.5843 0.5413 0.5422 0.6030 0.6030 0.6030 0.5413 0.5452 0.5553 0.6030 0.5553 0.5553 0.5413 0.6030 0.5843 0.5422 0.5843 0.5843 0.5843 0.5452 0.5413 0.5553 0.5413 0.5422 0.6030 0.5413 0.5413 0.5452 0.5553 0.5422 0.5422 0.5452 0.6030 0.5422 0.5843 0.5843 0.5843 0.5452 0.5413 0.5843 0.5422 0.5553 0.6030 0.5553 0.5553 0.5843 0.5422 0.5413 0.5553 0.5413 0.5843 0.5413 0.5422 0.5553 0.5553 0.5553 0.5413 0.5843 0.5422 0.5843 0.5843 0.5843 0.5422 0.5553 0.5553 0.5422 0.6030 0.5553 0.5452 0.5843 0.5422 0.5553 0.5422 0.5413 0.5843 0.5843 0.5843 0.6030 0.5422 0.5422 0.5422 0.5553 0.5452 0.5422 0.5452 0.5422 0.5553 0.5553 0.5452 0.5553 0.5452 0.5422 0.5422 0.5422 0.5553 0.5452 0.5422 0.5452 0.6030 0.5843 0.5843 0.5843 0.5553 0.6030 0.5422 0.5843 0.5413 0.5422 0.5452 0.5422 0.5413 0.5843 0.6030 0.5413 0.5413 0.6030 0.5452 0.5422 0.5413 0.5843 0.5553 0.5413 0.5553 0.5422 0.5553 0.6030 0.6030 0.5452 0.5413 0.5452 0.5843 0.5413 0.5452 0.5452 0.5452 0.5553 0.5452 0.5413 0.5843 0.5413 0.6030 0.5553 0.5452 0.5553 0.5413 0.6030 0.5413 0.5452 0.6030 0.5452 0.5413 0.5422 0.5843 0.5553 0.5422 0.5413 0.5553 0.5413 0.5553 0.5413 0.5553 0.5422 0.5843 0.5843 0.5553 0.5553 0.5422 0.5452 0.5452 0.5413 0.5452 0.5452 0.5843 0.6030 0.5413 0.5413 0.5553 0.5843 0.5422 0.6030 0.6030 0.5452 0.5452 0.5422 0.6030 0.5413 0.5452 0.6030 0.5553 0.6030 0.5422 0.6030 0.5452 0.5413 0.5553 0.5422 0.6030 0.5422 0.5452 0.5413 0.5413 0.5422 0.5413 0.6030 0.5413 0.5413 0.6030 0.5452 0.5422 0.5422 0.5422 0.5413 0.5452 0.5452 0.5843 0.5413 0.5413 0.5413 0.5553 0.5553 0.5422 0.5452 0.5413 0.5452 0.5553 0.5843 0.5553 0.5843 0.5422 0.5413 0.5843 0.5413 0.5413 0.5553 0.5452 0.5452 0.6030 0.5422 0.5413 0.5843 0.6030 0.5553 0.5553 0.5553 0.5413 0.5413 0.5452 0.5413 0.5422 0.5422 0.5843 0.5422 0.5452 0.5422 0.6030 0.5422 0.5422 0.5413 0.5553 0.5413 0.5553 0.5422 0.5843 0.5452 0.5422 0.5422 0.6030 0.6030 0.5843 0.5413 0.5413 0.5452 0.5553 0.5413 0.6030 0.6030 0.5413 0.5422 0.5843 0.5452 0.5843 0.5553 0.5452 0.6030 0.6030 0.6030 0.5843 0.5553 0.5413 0.5553 0.5553 0.5422 0.5413 0.6030 0.5553 0.5452 0.6030 0.5843 0.5422 0.5413 0.5452 0.5553 0.5843 0.6030 0.6030 0.6030 0.5413 0.5843 0.6030 0.6030 0.5553 0.5553 0.5413 0.5422 0.5422 0.5452 0.5422 0.5422 0.5452 0.5452 0.5422 0.5422 0.5553 0.5422 0.5553 0.5413 0.5843 0.5843 0.5452 0.5422 0.6030 0.5422 0.5843 0.5413 0.5413 0.5413 0.5452 0.5413 0.6030 0.5843 0.6030 0.5452 0.5553 0.5422 0.5422 0.5553 0.5413 0.5452 0.5553 0.5843 0.6030 0.5422 0.5422 0.5452 0.5452 0.5843 0.5843 0.5413 0.5422 0.5422 0.5553 0.5422 0.6030 0.6030 0.5843 0.5413 0.5413 0.5413 0.5843 0.5422 0.5422 0.6030" HIT_INDICES="7905 9518 9654 9789 9848 10469 11005 11027 11405 11469 11799 12161 12527 12617 13130 13378 13544 14126 14171 14180 14334 14352 14444 14728 14785 14936 15307 15670 15731 15736 15814 16491 16736 17429 17563 17653 17674 17689 17724 18450 18626 18792 19011 19099 19357 19925 19931 20139 20191 20246 20383 21082 21261 21706 22470 22884 22998 23054 23228 23262 24128 24639 24676 26053 26349 26381 36472 43377 43910 49161" ES_PROFILE="-0.0673 -0.0568 -0.0228 0.0100 0.0437 0.0634 0.0819 0.1089 0.1283 0.1529 0.1715 0.1881 0.2033 0.2230 0.2340 0.2487 0.2644 0.2720 0.2887 0.3059 0.3202 0.3368 0.3520 0.3633 0.3784 0.3915 0.4002 0.4084 0.4217 0.4358 0.4486 0.4502 0.4588 0.4588 0.4680 0.4779 0.4890 0.5001 0.5108 0.5089 0.5160 0.5231 0.5290 0.5371 0.5419 0.5411 0.5498 0.5548 0.5624 0.5699 0.5758 0.5717 0.5761 0.5755 0.5689 0.5678 0.5717 0.5766 0.5793 0.5843 0.5744 0.5702 0.5739 0.5538 0.5517 0.5540 0.3833 0.2665 0.2576 0.1689" RANK_AT_ES="23262.0000" RANK_SCORE_AT_ES="0.4983"/>
  <DTG RANKED_LIST="fpkm.rnk" TEMPLATE="sample.cls" GENESET="gene_sets.gmt#RESPONSE_TO_NICOTINE(GO:0035094)" ES="0.6219" NES="1.0415" NP="0.1410" FDR="0.3570" FWER="1.0000" RND_ES="0.8479 0.5421 0.5421 0.5255 0.5255 0.6219 0.5255 0.6219 0.5458 0.6219 0.8479 0.6219 0.6219 0.6219 0.5255 0.5458 0.5421 0.5421 0.5421 0.5384 0.5384 0.5421 0.6219 0.5421 0.5384 0.6219 0.6219 0.5384 0.5255 0.6219 0.5458 0.5255 0.8479 0.6219 0.8479 0.5384 0.6219 0.5255 0.5384 0.5384 0.5458 0.5458 0.5384 0.6219 0.5458 0.6219 0.5384 0.5421 0.6219 0.5458 0.6219 0.8479 0.5255 0.5384 0.5421 0.6219 0.6219 0.5384 0.5421 0.5255 0.5255 0.6219 0.5384 0.8479 0.5384 0.5255 0.8479 0.5421 0.5458 0.8479 0.5384 0.5255 0.5458 0.6219 0.6219 0.5421 0.8479 0.8479 0.5255 0.5255 0.5458 0.6219 0.5421 0.5421 0.5384 0.8479 0.5384 0.5384 0.5384 0.5458 0.8479 0.5255 0.8479 0.5255 0.5458 0.6219 0.5384 0.5421 0.8479 0.5458 0.5458 0.6219 0.5421 0.8479 0.5255 0.8479 0.5458 0.6219 0.5421 0.8479 0.6219 0.8479 0.6219 0.6219 0.8479 0.5255 0.5255 0.5421 0.5458 0.5384 0.5255 0.6219 0.6219 0.6219 0.6219 0.5458 0.5384 0.6219 0.5384 0.5255 0.6219 0.8479 0.5384 0.5384 0.5384 0.5384 0.5255 0.8479 0.8479 0.6219 0.5458 0.6219 0.6219 0.8479 0.5384 0.6219 0.8479 0.6219 0.5458 0.5458 0.5384 0.5458 0.5458 0.5255 0.6219 0.8479 0.5458 0.5255 0.5255 0.5384 0.6219 0.5458 0.5255 0.5421 0.5255 0.5255 0.8479 0.8479 0.8479 0.5384 0.5458 0.6219 0.5458 0.6219 0.5255 0.6219 0.5384 0.6219 0.5384 0.6219 0.5384 0.5384 0.5255 0.6219 0.5421 0.5384 0.5421 0.6219 0.6219 0.5458 0.5255 0.5384 0.8479 0.8479 0.5458 0.5384 0.5384 0.5255 0.5384 0.8479 0.5421 0.5421 0.5384 0.8479 0.5421 0.5384 0.5421 0.5384 0.5255 0.5384 0.5421 0.6219 0.5384 0.5421 0.5421 0.5458 0.5458 0.5458 0.6219 0.5384 0.8479 0.5255 0.8479 0.8479 0.5255 0.5458 0.5458 0.5458 0.8479 0.5421 0.5255 0.5384 0.5421 0.5421 0.6219 0.5384 0.6219 0.5255 0.8479 0.5255 0.5255 0.5255 0.8479 0.6219 0.5458 0.6219 0.5421 0.5421 0.5458 0.8479 0.5458 0.6219 0.5458 0.5458 0.5421 0.6219 0.5458 0.6219 0.6219 0.8479 0.5421 0.5255 0.5384 0.5384 0.5458 0.5458 0.5384 0.5458 0.5384 0.5384 0.5458 0.8479 0.6219 0.8479 0.5458 0.5458 0.6219 0.5458 0.5255 0.8479 0.6219 0.5384 0.5384 0.6219 0.5255 0.5255 0.5421 0.8479 0.5384 0.6219 0.5421 0.5421 0.6219 0.8479 0.6219 0.5421 0.5421 0.5421 0.6219 0.6219 0.5255 0.6219 0.5384 0.5421 0.5255 0.6219 0.6219 0.5255 0.5384 0.5421 0.8479 0.5384 0.6219 0.5458 0.6219 0.5255 0.5384 0.5421 0.8479 0.5421 0.5421 0.8479 0.5421 0.5255 0.5458 0.5255 0.5384 0.5421 0.5255 0.5421 0.6219 0.5421 0.5384 0.5384 0.8479 0.5421 0.8479 0.5421 0.5255 0.5384 0.6219 0.5384 0.5384 0.5255 0.5384 0.5421 0.5255 0.5421 0.5255 0.8479 0.5255 0.5384 0.5255 0.8479 0.8479 0.8479 0.5255 0.5421 0.6219 0.5384 0.6219 0.6219 0.6219 0.5421 0.5384 0.5421 0.5458 0.5255 0.6219 0.5421 0.6219 0.5458 0.5421 0.5421 0.6219 0.6219 0.5421 0.5384 0.5458 0.6219 0.5458 0.5255 0.5458 0.5421 0.5421 0.5421 0.5458 0.6219 0.5384 0.8479 0.8479 0.5255 0.5458 0.5458 0.5255 0.6219 0.6219 0.5255 0.5255 0.5255 0.5421 0.5458 0.6219 0.5384 0.5384 0.5421 0.5421 0.5421 0.5421 0.5421 0.8479 0.6219 0.5421 0.5421 0.5458 0.5458 0.8479 0.5421 0.5421 0.6219 0.5384 0.5458 0.6219 0.5421 0.5255 0.8479 0.5458 0.8479 0.5421 0.6219 0.5421 0.5458 0.6219 0.8479 0.8479 0.6219 0.8479 0.5384 0.5421 0.8479 0.5421 0.5255 0.5421 0.5421 0.6219 0.6219 0.5384 0.5421 0.5255 0.8479 0.5458 0.5255 0.6219 0.5421 0.8479 0.5255 0.5458 0.5255 0.5384 0.5384 0.5458 0.5255 0.5384 0.6219 0.5255 0.6219 0.5421 0.5384 0.6219 0.5458 0.5458 0.6219 0.5458 0.5384 0.5458 0.5384 0.6219 0.5421 0.5421 0.6219 0.6219 0.8479 0.5421 0.6219 0.5421 0.5384 0.5255 0.5421 0.6219 0.5384 0.6219 0.6219 0.5421 0.5421 0.5255 0.5458 0.5421 0.5421 0.8479 0.5458 0.5458 0.5255 0.5458 0.5458 0.8479 0.5458 0.5458 0.5384 0.6219 0.6219 0.5421 0.5458 0.5384 0.5421 0.5255 0.6219 0.6219 0.5458 0.6219 0.5255 0.8479 0.5384 0.6219 0.5384 0.6219 0.5458 0.5384 0.5421 0.6219 0.6219 0.6219 0.5421 0.5255 0.5255 0.5255 0.5458 0.5421 0.5255 0.5255 0.5255 0.5255 0.5255 0.8479 0.8479 0.5458 0.8479 0.8479 0.5384 0.5458 0.8479 0.8479 0.5255 0.8479 0.6219 0.5255 0.5421 0.5384 0.8479 0.8479 0.5458 0.5255 0.6219 0.5458 0.5458 0.5384 0.5458 0.5255 0.5421 0.5384 0.5421 0.5255 0.6219 0.5255 0.5421 0.5255 0.5255 0.6219 0.5421 0.6219 0.5421 0.8479 0.5421 0.5384 0.5384 0.5458 0.8479 0.8479 0.6219 0.5255 0.5421 0.5255 0.5384 0.5458 0.5255 0.5458 0.5384 0.5458 0.8479 0.5421 0.5255 0.6219 0.5384 0.5255 0.5255 0.8479 0.5384 0.5458 0.6219 0.5255 0.6219 0.5421 0.5384 0.5255 0.5458 0.8479 0.6219 0.5421 0.5255 0.5458 0.8479 0.5421 0.5255 0.6219 0.5421 0.5421 0.5458 0.8479 0.8479 0.6219 0.5384 0.5458 0.8479 0.8479 0.8479 0.5384 0.5421 0.5255 0.8479 0.5255 0.5255 0.5384 0.8479 0.6219 0.5458 0.6219 0.6219 0.6219 0.5421 0.5384 0.5255 0.5384 0.5458 0.8479 0.5384 0.5384 0.5421 0.5255 0.5458 0.5458 0.5421 0.8479 0.5458 0.6219 0.6219 0.6219 0.5421 0.5384 0.6219 0.5458 0.5255 0.8479 0.5255 0.5255 0.6219 0.5458 0.5384 0.5255 0.5384 0.6219 0.5384 0.5458 0.5255 0.5255 0.5255 0.5384 0.6219 0.5458 0.6219 0.6219 0.6219 0.5458 0.5255 0.5255 0.5458 0.8479 0.5255 0.5421 0.6219 0.5458 0.5255 0.5458 0.5384 0.6219 0.6219 0.6219 0.8479 0.5458 0.5458 0.5458 0.5255 0.5421 0.5458 0.5421 0.5458 0.5255 0.5255 0.5421 0.5255 0.5421 0.5458 0.5458 0.5458 0.5255 0.5421 0.5458 0.5421 0.8479 0.6219 0.6219 0.6219 0.5255 0.8479 0.5458 0.6219 0.5384 0.5458 0.5421 0.5458 0.5384 0.6219 0.8479 0.5384 0.5384 0.8479 0.5421 0.5458 0.5384 0.6219 0.5255 0.5384 0.5255 0.5458 0.5255 0.8479 0.8479 0.5421 0.5384 0.5421 0.6219 0.5384 0.5421 0.5421 0.5421 0.5255 0.5421 0.5384 0.6219 0.5384 0.8479 0.5255 0.5421 0.5255 0.5384 0.8479 0.5384 0.5421 0.8479 0.5421 0.5384 0.5458 0.6219 0.5255 0.5458 0.5384 0.5255 0.5384 0.5255 0.5384 0.5255 0.5458 0.6219 0.6219 0.5255 0.5255 0.5458 0.5421 0.5421 0.5384 0.5421 0.5421 0.6219 0.8479 0.5384 0.5384 0.5255 0.6219 0.5458 0.8479 0.8479 0.5421 0.5421 0.5458 0.8479 0.5384 0.5421 0.8479 0.5255 0.8479 0.5458 0.8479 0.5421 0.5384 0.5255 0.5458 0.8479 0.5458 0.5421 0.5384 0.5384 0.5458 0.5384 0.8479 0.5384 0.5384 0.8479 0.5421 0.5458 0.5458 0.5458 0.5384 0.5421 0.5421 0.6219 0.5384 0.5384 0.5384 0.5255 0.5255 0.5458 0.5421 0.5384 0.5421 0.5255 0.6219 0.5255 0.6219 0.5458 0.5384 0.6219 0.5384 0.5384 0.5255 0.5421 0.5421 0.8479 0.5458 0.5384 0.6219 0.8479 0.5255 0.5255 0.5255 0.5384 0.5384 0.5421 0.5384 0.5458 0.5458 0.6219 0.5458 0.5421 0.5458 0.8479 0.5458 0.5458 0.5384 0.5255 0.5384 0.5255 0.5458 0.6219 0.5421 0.5458 0.5458 0.8479 0.8479 0.6219 0.5384 0.5384 0.5421 0.5255 0.5384 0.8479 0.8479 0.5384 0.5458 0.6219 0.5421 0.6219 0.5255 0.5421 0.8479 0.8479 0.8479 0.6219 0.5255 0.5384 0.5255 0.5255 0.5458 0.5384 0.8479 0.5255 0.5421 0.8479 0.6219 0.5458 0.5384 0.5421 0.5255 0.6219 0.8479 0.8479 0.8479 0.5384 0.6219 0.8479 0.8479 0.5255 0.5255 0.5384 0.5458 0.5458 0.5421 0.5458 0.5458 0.5421 0.5421 0.5458 0.5458 0.5255 0.5458 0.5255 0.5384 0.6219 0.6219 0.5421 0.5458 0.8479 0.5458 0.6219 0.5384 0.5384 0.5384 0.5421 0.5384 0.8479 0.6219 0.8479 0.5421 0.5255 0.5458 0.5458 0.5255 0.5384 0.5421 0.5255 0.6219 0.8479 0.5458 0.5458 0.5421 0.5421 0.6219 0.6219 0.5384 0.5458 0.5458 0.5255 0.5458 0.8479 0.8479 0.6219 0.5384 0.5384 0.5384 0.6219 0.5458 0.5458 0.8479" HIT_INDICES="1357 1534 1612 3556 4068 6731 7172 8177 8474 8627 9016 9454 9607 10693 11402 12285 12401 15462 16571 17501 18226 19216 19550 19716 21485 21554 23501 23773 24101 24401 25798 25913 26117 26387 26703 26732 27684 28782 29404 29624 31168 31534 39078 39514 42639 43514 51762 53977 57062" ES_PROFILE="-0.0228 -0.0257 -0.0268 -0.0596 -0.0681 0.0972 0.2275 0.2856 0.3475 0.4082 0.4573 0.4990 0.5432 0.5618 0.5827 0.5960 0.6219 0.5888 0.5865 0.5855 0.5868 0.5820 0.5880 0.5966 0.5758 0.5837 0.5576 0.5596 0.5602 0.5610 0.5417 0.5439 0.5444 0.5435 0.5414 0.5442 0.5302 0.5124 0.5020 0.4983 0.4722 0.4660 0.3385 0.3313 0.2785 0.2639 0.1245 0.0871 0.0351" RANK_AT_ES="12401.0000" RANK_SCORE_AT_ES="1.9551"/>
  <DTG RANKED_LIST="fpkm.rnk" TEMPLATE="sample.cls" GENESET="gene_sets.gmt#REGULATION_OF_TYPE_I_INTERFERON_MEDIATED_SIGNALING_PATHWAY(GO:0060338)" ES="0.5922" NES="1.0416" NP="0.1410" FDR="0.3570" FWER="1.0000" RND_ES="0.7049 0.5107 0.5107 0.5700 0.5700 0.5922 0.5700 0.5922 0.5576 0.5922 0.7049 0.5922 0.5922 0.5922 0.5700 0.5576 0.5107 0.5107 0.5107 0.4975 0.4975 0.5107 0.5922 0.5107 0.4975 0.5922 0.5922 0.4975 0.5700 0.5922 0.5576 0.5700 0.7049 0.5922 0.7049 0.4975 0.5922 0.5700 0.4975 0.4975 0.5576 0.5576 0.4975 0.5922 0.5576 0.5922 0.4975 0.5107 0.5922 0.5576 0.5922 0.7049 0.5700 0.4975 0.5107 0.5922 0.5922 0.4975 0.5107 0.5700 0.5700 0.5922 0.4975 0.7049 0.4975 0.5700 0.7049 0.5107 0.5576 0.7049 0.4975 0.5700 0.5576 0.5922 0.5922 0.5107 0.7049 0.7049 0.5700 0.5700 0.5576 0.5922 0.5107 0.5107 0.4975 0.7049 0.4975 0.4975 0.4975 0.5576 0.7049 0.5700 0.7049 0.5700 0.5576 0.5922 0.4975 0.5107 0.7049 0.5576 0.5576 0.5922 0.5107 0.7049 0.5700 0.7049 0.5576 0.5922 0.5107 0.7049 0.5922 0.7049 0.5922 0.5922 0.7049 0.5700 0.5700 0.5107 0.5576 0.4975 0.5700 0.5922 0.5922 0.5922 0.5922 0.5576 0.4975 0.5922 0.4975 0.5700 0.5922 0.7049 0.4975 0.4975 0.4975 0.4975 0.5700 0.7049 0.7049 0.5922 0.5576 0.5922 0.5922 0.7049 0.4975 0.5922 0.7049 0.5922 0.5576 0.5576 0.4975 0.5576 0.5576 0.5700 0.5922 0.7049 0.5576 0.5700 0.5700 0.4975 0.5922 0.5576 0.5700 0.5107 0.5700 0.5700 0.7049 0.7049 0.7049 0.4975 0.5576 0.5922 0.5576 0.5922 0.5700 0.5922 0.4975 0.5922 0.4975 0.5922 0.4975 0.4975 0.5700 0.5922 0.5107 0.4975 0.5107 0.5922 0.5922 0.5576 0.5700 0.4975 0.7049 0.7049 0.5576 0.4975 0.4975 0.5700 0.4975 0.7049 0.5107 0.5107 0.4975 0.7049 0.5107 0.4975 0.5107 0.4975 0.5700 0.4975 0.5107 0.5922 0.4975 0.5107 0.5107 0.5576 0.5576 0.5576 0.5922 0.4975 0.7049 0.5700 0.7049 0.7049 0.5700 0.5576 0.5576 0.5576 0.7049 0.5107 0.5700 0.4975 0.5107 0.5107 0.5922 0.4975 0.5922 0.5700 0.7049 0.5700 0.5700 0.5700 0.7049 0.5922 0.5576 0.5922 0.5107 0.5107 0.5576 0.7049 0.5576 0.5922 0.5576 0.5576 0.5107 0.5922 0.5576 0.5922 0.5922 0.7049 0.5107 0.5700 0.4975 0.4975 0.5576 0.5576 0.4975 0.5576 0.4975 0.4975 0.5576 0.7049 0.5922 0.7049 0.5576 0.5576 0.5922 0.5576 0.5700 0.7049 0.5922 0.4975 0.4975 0.5922 0.5700 0.5700 0.5107 0.7049 0.4975 0.5922 0.5107 0.5107 0.5922 0.7049 0.5922 0.5107 0.5107 0.5107 0.5922 0.5922 0.5700 0.5922 0.4975 0.5107 0.5700 0.5922 0.5922 0.5700 0.4975 0.5107 0.7049 0.4975 0.5922 0.5576 0.5922 0.5700 0.4975 0.5107 0.7049 0.5107 0.5107 0.7049 0.5107 0.5700 0.5576 0.5700 0.4975 0.5107 0.5700 0.5107 0.5922 0.5107 0.4975 0.4975 0.7049 0.5107 0.7049 0.5107 0.5700 0.4975 0.5922 0.4975 0.4975 0.5700 0.4975 0.5107 0.5700 0.5107 0.5700 0.7049 0.5700 0.4975 0.5700 0.7049 0.7049 0.7049 0.5700 0.5107 0.5922 0.4975 0.5922 0.5922 0.5922 0.5107 0.4975 0.5107 0.5576 0.5700 0.5922 0.5107 0.5922 0.5576 0.5107 0.5107 0.5922 0.5922 0.5107 0.4975 0.5576 0.5922 0.5576 0.5700 0.5576 0.5107 0.5107 0.5107 0.5576 0.5922 0.4975 0.7049 0.7049 0.5700 0.5576 0.5576 0.5700 0.5922 0.5922 0.5700 0.5700 0.5700 0.5107 0.5576 0.5922 0.4975 0.4975 0.5107 0.5107 0.5107 0.5107 0.5107 0.7049 0.5922 0.5107 0.5107 0.5576 0.5576 0.7049 0.5107 0.5107 0.5922 0.4975 0.5576 0.5922 0.5107 0.5700 0.7049 0.5576 0.7049 0.5107 0.5922 0.5107 0.5576 0.5922 0.7049 0.7049 0.5922 0.7049 0.4975 0.5107 0.7049 0.5107 0.5700 0.5107 0.5107 0.5922 0.5922 0.4975 0.5107 0.5700 0.7049 0.5576 0.5700 0.5922 0.5107 0.7049 0.5700 0.5576 0.5700 0.4975 0.4975 0.5576 0.5700 0.4975 0.5922 0.5700 0.5922 0.5107 0.4975 0.5922 0.5576 0.5576 0.5922 0.5576 0.4975 0.5576 0.4975 0.5922 0.5107 0.5107 0.5922 0.5922 0.7049 0.5107 0.5922 0.5107 0.4975 0.5700 0.5107 0.5922 0.4975 0.5922 0.5922 0.5107 0.5107 0.5700 0.5576 0.5107 0.5107 0.7049 0.5576 0.5576 0.5700 0.5576 0.5576 0.7049 0.5576 0.5576 0.4975 0.5922 0.5922 0.5107 0.5576 0.4975 0.5107 0.5700 0.5922 0.5922 0.5576 0.5922 0.5700 0.7049 0.4975 0.5922 0.4975 0.5922 0.5576 0.4975 0.5107 0.5922 0.5922 0.5922 0.5107 0.5700 0.5700 0.5700 0.5576 0.5107 0.5700 0.5700 0.5700 0.5700 0.5700 0.7049 0.7049 0.5576 0.7049 0.7049 0.4975 0.5576 0.7049 0.7049 0.5700 0.7049 0.5922 0.5700 0.5107 0.4975 0.7049 0.7049 0.5576 0.5700 0.5922 0.5576 0.5576 0.4975 0.5576 0.5700 0.5107 0.4975 0.5107 0.5700 0.5922 0.5700 0.5107 0.5700 0.5700 0.5922 0.5107 0.5922 0.5107 0.7049 0.5107 0.4975 0.4975 0.5576 0.7049 0.7049 0.5922 0.5700 0.5107 0.5700 0.4975 0.5576 0.5700 0.5576 0.4975 0.5576 0.7049 0.5107 0.5700 0.5922 0.4975 0.5700 0.5700 0.7049 0.4975 0.5576 0.5922 0.5700 0.5922 0.5107 0.4975 0.5700 0.5576 0.7049 0.5922 0.5107 0.5700 0.5576 0.7049 0.5107 0.5700 0.5922 0.5107 0.5107 0.5576 0.7049 0.7049 0.5922 0.4975 0.5576 0.7049 0.7049 0.7049 0.4975 0.5107 0.5700 0.7049 0.5700 0.5700 0.4975 0.7049 0.5922 0.5576 0.5922 0.5922 0.5922 0.5107 0.4975 0.5700 0.4975 0.5576 0.7049 0.4975 0.4975 0.5107 0.5700 0.5576 0.5576 0.5107 0.7049 0.5576 0.5922 0.5922 0.5922 0.5107 0.4975 0.5922 0.5576 0.5700 0.7049 0.5700 0.5700 0.5922 0.5576 0.4975 0.5700 0.4975 0.5922 0.4975 0.5576 0.5700 0.5700 0.5700 0.4975 0.5922 0.5576 0.5922 0.5922 0.5922 0.5576 0.5700 0.5700 0.5576 0.7049 0.5700 0.5107 0.5922 0.5576 0.5700 0.5576 0.4975 0.5922 0.5922 0.5922 0.7049 0.5576 0.5576 0.5576 0.5700 0.5107 0.5576 0.5107 0.5576 0.5700 0.5700 0.5107 0.5700 0.5107 0.5576 0.5576 0.5576 0.5700 0.5107 0.5576 0.5107 0.7049 0.5922 0.5922 0.5922 0.5700 0.7049 0.5576 0.5922 0.4975 0.5576 0.5107 0.5576 0.4975 0.5922 0.7049 0.4975 0.4975 0.7049 0.5107 0.5576 0.4975 0.5922 0.5700 0.4975 0.5700 0.5576 0.5700 0.7049 0.7049 0.5107 0.4975 0.5107 0.5922 0.4975 0.5107 0.5107 0.5107 0.5700 0.5107 0.4975 0.5922 0.4975 0.7049 0.5700 0.5107 0.5700 0.4975 0.7049 0.4975 0.5107 0.7049 0.5107 0.4975 0.5576 0.5922 0.5700 0.5576 0.4975 0.5700 0.4975 0.5700 0.4975 0.5700 0.5576 0.5922 0.5922 0.5700 0.5700 0.5576 0.5107 0.5107 0.4975 0.5107 0.5107 0.5922 0.7049 0.4975 0.4975 0.5700 0.5922 0.5576 0.7049 0.7049 0.5107 0.5107 0.5576 0.7049 0.4975 0.5107 0.7049 0.5700 0.7049 0.5576 0.7049 0.5107 0.4975 0.5700 0.5576 0.7049 0.5576 0.5107 0.4975 0.4975 0.5576 0.4975 0.7049 0.4975 0.4975 0.7049 0.5107 0.5576 0.5576 0.5576 0.4975 0.5107 0.5107 0.5922 0.4975 0.4975 0.4975 0.5700 0.5700 0.5576 0.5107 0.4975 0.5107 0.5700 0.5922 0.5700 0.5922 0.5576 0.4975 0.5922 0.4975 0.4975 0.5700 0.5107 0.5107 0.7049 0.5576 0.4975 0.5922 0.7049 0.5700 0.5700 0.5700 0.4975 0.4975 0.5107 0.4975 0.5576 0.5576 0.5922 0.5576 0.5107 0.5576 0.7049 0.5576 0.5576 0.4975 0.5700 0.4975 0.5700 0.5576 0.5922 0.5107 0.5576 0.5576 0.7049 0.7049 0.5922 0.4975 0.4975 0.5107 0.5700 0.4975 0.7049 0.7049 0.4975 0.5576 0.5922 0.5107 0.5922 0.5700 0.5107 0.7049 0.7049 0.7049 0.5922 0.5700 0.4975 0.5700 0.5700 0.5576 0.4975 0.7049 0.5700 0.5107 0.7049 0.5922 0.5576 0.4975 0.5107 0.5700 0.5922 0.7049 0.7049 0.7049 0.4975 0.5922 0.7049 0.7049 0.5700 0.5700 0.4975 0.5576 0.5576 0.5107 0.5576 0.5576 0.5107 0.5107 0.5576 0.5576 0.5700 0.5576 0.5700 0.4975 0.5922 0.5922 0.5107 0.5576 0.7049 0.5576 0.5922 0.4975 0.4975 0.4975 0.5107 0.4975 0.7049 0.5922 0.7049 0.5107 0.5700 0.5576 0.5576 0.5700 0.4975 0.5107 0.5700 0.5922 0.7049 0.5576 0.5576 0.5107 0.5107 0.5922 0.5922 0.4975 0.5576 0.5576 0.5700 0.5576 0.7049 0.7049 0.5922 0.4975 0.4975 0.4975 0.5922 0.5576 0.5576 0.7049" HIT_INDICES="116 1139 4715 5042 6473 7233 10758 11145 11737 14258 14295 14726 15098 15435 16403 17052 17846 18867 18946 19159 19242 19573 20082 20338 20585 21051 21073 21920 22787 22809 24481 24541 25791 27124 29387 32947 39469 41226 41364 47027 49000 49060 52035 54878 55594 58784" ES_PROFILE="-0.0018 -0.0189 -0.0793 -0.0846 0.2625 0.4018 0.3850 0.4183 0.4447 0.4276 0.4524 0.4691 0.4857 0.5019 0.5052 0.5125 0.5157 0.5131 0.5262 0.5367 0.5493 0.5573 0.5615 0.5696 0.5777 0.5812 0.5922 0.5880 0.5824 0.5910 0.5694 0.5751 0.5590 0.5397 0.5016 0.4414 0.3312 0.3016 0.2995 0.2038 0.1706 0.1698 0.1196 0.0717 0.0597 0.0059" RANK_AT_ES="21073.0000" RANK_SCORE_AT_ES="0.6824"/>
  <DTG RANKED_LIST="fpkm.rnk" TEMPLATE="sample.cls" GENESET="gene_sets.gmt#IMMUNOGLOBULIN_PRODUCTION(GO:0002377)" ES="0.5972" NES="1.0416" NP="0.1410" FDR="0.3570" FWER="1.0000" RND_ES="0.8200 0.5104 0.5104 0.5192 0.5192 0.5972 0.5192 0.5972 0.5305 0.5972 0.8200 0.5972 0.5972 0.5972 0.5192 0.5305 0.5104 0.5104 0.5104 0.5013 0.5013 0.5104 0.5972 0.5104 0.5013 0.5972 0.5972 0.5013 0.5192 0.5972 0.5305 0.5192 0.8200 0.5972 0.8200 0.5013 0.5972 0.5192 0.5013 0.5013 0.5305 0.5305 0.5013 0.5972 0.5305 0.5972 0.5013 0.5104 0.5972 0.5305 0.5972 0.8200 0.5192 0.5013 0.5104 0.5972 0.5972 0.5013 0.5104 0.5192 0.5192 0.5972 0.5013 0.8200 0.5013 0.5192 0.8200 0.5104 0.5305 0.8200 0.5013 0.5192 0.5305 0.5972 0.5972 0.5104 0.8200 0.8200 0.5192 0.5192 0.5305 0.5972 0.5104 0.5104 0.5013 0.8200 0.5013 0.5013 0.5013 0.5305 0.8200 0.5192 0.8200 0.5192 0.5305 0.5972 0.5013 0.5104 0.8200 0.5305 0.5305 0.5972 0.5104 0.8200 0.5192 0.8200 0.5305 0.5972 0.5104 0.8200 0.5972 0.8200 0.5972 0.5972 0.8200 0.5192 0.5192 0.5104 0.5305 0.5013 0.5192 0.5972 0.5972 0.5972 0.5972 0.5305 0.5013 0.5972 0.5013 0.5192 0.5972 0.8200 0.5013 0.5013 0.5013 0.5013 0.5192 0.8200 0.8200 0.5972 0.5305 0.5972 0.5972 0.8200 0.5013 0.5972 0.8200 0.5972 0.5305 0.5305 0.5013 0.5305 0.5305 0.5192 0.5972 0.8200 0.5305 0.5192 0.5192 0.5013 0.5972 0.5305 0.5192 0.5104 0.5192 0.5192 0.8200 0.8200 0.8200 0.5013 0.5305 0.5972 0.5305 0.5972 0.5192 0.5972 0.5013 0.5972 0.5013 0.5972 0.5013 0.5013 0.5192 0.5972 0.5104 0.5013 0.5104 0.5972 0.5972 0.5305 0.5192 0.5013 0.8200 0.8200 0.5305 0.5013 0.5013 0.5192 0.5013 0.8200 0.5104 0.5104 0.5013 0.8200 0.5104 0.5013 0.5104 0.5013 0.5192 0.5013 0.5104 0.5972 0.5013 0.5104 0.5104 0.5305 0.5305 0.5305 0.5972 0.5013 0.8200 0.5192 0.8200 0.8200 0.5192 0.5305 0.5305 0.5305 0.8200 0.5104 0.5192 0.5013 0.5104 0.5104 0.5972 0.5013 0.5972 0.5192 0.8200 0.5192 0.5192 0.5192 0.8200 0.5972 0.5305 0.5972 0.5104 0.5104 0.5305 0.8200 0.5305 0.5972 0.5305 0.5305 0.5104 0.5972 0.5305 0.5972 0.5972 0.8200 0.5104 0.5192 0.5013 0.5013 0.5305 0.5305 0.5013 0.5305 0.5013 0.5013 0.5305 0.8200 0.5972 0.8200 0.5305 0.5305 0.5972 0.5305 0.5192 0.8200 0.5972 0.5013 0.5013 0.5972 0.5192 0.5192 0.5104 0.8200 0.5013 0.5972 0.5104 0.5104 0.5972 0.8200 0.5972 0.5104 0.5104 0.5104 0.5972 0.5972 0.5192 0.5972 0.5013 0.5104 0.5192 0.5972 0.5972 0.5192 0.5013 0.5104 0.8200 0.5013 0.5972 0.5305 0.5972 0.5192 0.5013 0.5104 0.8200 0.5104 0.5104 0.8200 0.5104 0.5192 0.5305 0.5192 0.5013 0.5104 0.5192 0.5104 0.5972 0.5104 0.5013 0.5013 0.8200 0.5104 0.8200 0.5104 0.5192 0.5013 0.5972 0.5013 0.5013 0.5192 0.5013 0.5104 0.5192 0.5104 0.5192 0.8200 0.5192 0.5013 0.5192 0.8200 0.8200 0.8200 0.5192 0.5104 0.5972 0.5013 0.5972 0.5972 0.5972 0.5104 0.5013 0.5104 0.5305 0.5192 0.5972 0.5104 0.5972 0.5305 0.5104 0.5104 0.5972 0.5972 0.5104 0.5013 0.5305 0.5972 0.5305 0.5192 0.5305 0.5104 0.5104 0.5104 0.5305 0.5972 0.5013 0.8200 0.8200 0.5192 0.5305 0.5305 0.5192 0.5972 0.5972 0.5192 0.5192 0.5192 0.5104 0.5305 0.5972 0.5013 0.5013 0.5104 0.5104 0.5104 0.5104 0.5104 0.8200 0.5972 0.5104 0.5104 0.5305 0.5305 0.8200 0.5104 0.5104 0.5972 0.5013 0.5305 0.5972 0.5104 0.5192 0.8200 0.5305 0.8200 0.5104 0.5972 0.5104 0.5305 0.5972 0.8200 0.8200 0.5972 0.8200 0.5013 0.5104 0.8200 0.5104 0.5192 0.5104 0.5104 0.5972 0.5972 0.5013 0.5104 0.5192 0.8200 0.5305 0.5192 0.5972 0.5104 0.8200 0.5192 0.5305 0.5192 0.5013 0.5013 0.5305 0.5192 0.5013 0.5972 0.5192 0.5972 0.5104 0.5013 0.5972 0.5305 0.5305 0.5972 0.5305 0.5013 0.5305 0.5013 0.5972 0.5104 0.5104 0.5972 0.5972 0.8200 0.5104 0.5972 0.5104 0.5013 0.5192 0.5104 0.5972 0.5013 0.5972 0.5972 0.5104 0.5104 0.5192 0.5305 0.5104 0.5104 0.8200 0.5305 0.5305 0.5192 0.5305 0.5305 0.8200 0.5305 0.5305 0.5013 0.5972 0.5972 0.5104 0.5305 0.5013 0.5104 0.5192 0.5972 0.5972 0.5305 0.5972 0.5192 0.8200 0.5013 0.5972 0.5013 0.5972 0.5305 0.5013 0.5104 0.5972 0.5972 0.5972 0.5104 0.5192 0.5192 0.5192 0.5305 0.5104 0.5192 0.5192 0.5192 0.5192 0.5192 0.8200 0.8200 0.5305 0.8200 0.8200 0.5013 0.5305 0.8200 0.8200 0.5192 0.8200 0.5972 0.5192 0.5104 0.5013 0.8200 0.8200 0.5305 0.5192 0.5972 0.5305 0.5305 0.5013 0.5305 0.5192 0.5104 0.5013 0.5104 0.5192 0.5972 0.5192 0.5104 0.5192 0.5192 0.5972 0.5104 0.5972 0.5104 0.8200 0.5104 0.5013 0.5013 0.5305 0.8200 0.8200 0.5972 0.5192 0.5104 0.5192 0.5013 0.5305 0.5192 0.5305 0.5013 0.5305 0.8200 0.5104 0.5192 0.5972 0.5013 0.5192 0.5192 0.8200 0.5013 0.5305 0.5972 0.5192 0.5972 0.5104 0.5013 0.5192 0.5305 0.8200 0.5972 0.5104 0.5192 0.5305 0.8200 0.5104 0.5192 0.5972 0.5104 0.5104 0.5305 0.8200 0.8200 0.5972 0.5013 0.5305 0.8200 0.8200 0.8200 0.5013 0.5104 0.5192 0.8200 0.5192 0.5192 0.5013 0.8200 0.5972 0.5305 0.5972 0.5972 0.5972 0.5104 0.5013 0.5192 0.5013 0.5305 0.8200 0.5013 0.5013 0.5104 0.5192 0.5305 0.5305 0.5104 0.8200 0.5305 0.5972 0.5972 0.5972 0.5104 0.5013 0.5972 0.5305 0.5192 0.8200 0.5192 0.5192 0.5972 0.5305 0.5013 0.5192 0.5013 0.5972 0.5013 0.5305 0.5192 0.5192 0.5192 0.5013 0.5972 0.5305 0.5972 0.5972 0.5972 0.5305 0.5192 0.5192 0.5305 0.8200 0.5192 0.5104 0.5972 0.5305 0.5192 0.5305 0.5013 0.5972 0.5972 0.5972 0.8200 0.5305 0.5305 0.5305 0.5192 0.5104 0.5305 0.5104 0.5305 0.5192 0.5192 0.5104 0.5192 0.5104 0.5305 0.5305 0.5305 0.5192 0.5104 0.5305 0.5104 0.8200 0.5972 0.5972 0.5972 0.5192 0.8200 0.5305 0.5972 0.5013 0.5305 0.5104 0.5305 0.5013 0.5972 0.8200 0.5013 0.5013 0.8200 0.5104 0.5305 0.5013 0.5972 0.5192 0.5013 0.5192 0.5305 0.5192 0.8200 0.8200 0.5104 0.5013 0.5104 0.5972 0.5013 0.5104 0.5104 0.5104 0.5192 0.5104 0.5013 0.5972 0.5013 0.8200 0.5192 0.5104 0.5192 0.5013 0.8200 0.5013 0.5104 0.8200 0.5104 0.5013 0.5305 0.5972 0.5192 0.5305 0.5013 0.5192 0.5013 0.5192 0.5013 0.5192 0.5305 0.5972 0.5972 0.5192 0.5192 0.5305 0.5104 0.5104 0.5013 0.5104 0.5104 0.5972 0.8200 0.5013 0.5013 0.5192 0.5972 0.5305 0.8200 0.8200 0.5104 0.5104 0.5305 0.8200 0.5013 0.5104 0.8200 0.5192 0.8200 0.5305 0.8200 0.5104 0.5013 0.5192 0.5305 0.8200 0.5305 0.5104 0.5013 0.5013 0.5305 0.5013 0.8200 0.5013 0.5013 0.8200 0.5104 0.5305 0.5305 0.5305 0.5013 0.5104 0.5104 0.5972 0.5013 0.5013 0.5013 0.5192 0.5192 0.5305 0.5104 0.5013 0.5104 0.5192 0.5972 0.5192 0.5972 0.5305 0.5013 0.5972 0.5013 0.5013 0.5192 0.5104 0.5104 0.8200 0.5305 0.5013 0.5972 0.8200 0.5192 0.5192 0.5192 0.5013 0.5013 0.5104 0.5013 0.5305 0.5305 0.5972 0.5305 0.5104 0.5305 0.8200 0.5305 0.5305 0.5013 0.5192 0.5013 0.5192 0.5305 0.5972 0.5104 0.5305 0.5305 0.8200 0.8200 0.5972 0.5013 0.5013 0.5104 0.5192 0.5013 0.8200 0.8200 0.5013 0.5305 0.5972 0.5104 0.5972 0.5192 0.5104 0.8200 0.8200 0.8200 0.5972 0.5192 0.5013 0.5192 0.5192 0.5305 0.5013 0.8200 0.5192 0.5104 0.8200 0.5972 0.5305 0.5013 0.5104 0.5192 0.5972 0.8200 0.8200 0.8200 0.5013 0.5972 0.8200 0.8200 0.5192 0.5192 0.5013 0.5305 0.5305 0.5104 0.5305 0.5305 0.5104 0.5104 0.5305 0.5305 0.5192 0.5305 0.5192 0.5013 0.5972 0.5972 0.5104 0.5305 0.8200 0.5305 0.5972 0.5013 0.5013 0.5013 0.5104 0.5013 0.8200 0.5972 0.8200 0.5104 0.5192 0.5305 0.5305 0.5192 0.5013 0.5104 0.5192 0.5972 0.8200 0.5305 0.5305 0.5104 0.5104 0.5972 0.5972 0.5013 0.5305 0.5305 0.5192 0.5305 0.8200 0.8200 0.5972 0.5013 0.5013 0.5013 0.5972 0.5305 0.5305 0.8200" HIT_INDICES="705 1109 1377 1937 2549 2636 3064 3605 3777 3969 4037 4124 5761 6178 7022 7547 8381 8627 8938 9113 9292 9446 9746 10136 10239 10412 11130 11348 12064 12135 12323 12772 13458 13484 14122 14170 14779 15047 15082 15169 15749 16629 16714 16775 16856 17367 17565 17768 18004 18461 19092 19138 19222 19540 20640 20722 20770 21050 21805 22532 22555 23238 23284 23624 23632 24007 24308 24773 24845 24979 25345 25426 25631 26639 26829 27490 28266 28399 28464 29025 29225 29638 29900 30350 32017 32159 32483 33002 33774 34934 36732 36949 37498 37846 37960 38230 38953 40190 40280 40303 40917 40919 40920 41318 41387 41618 41621 41729 42184 43525 43831 44280 45284 46239 46606 46802 46808 47565 47830 48246 48486 48582 49481 50370 50466 50572 50771 50772 50774 50775 51512 52422 53685 53687 53688 53693 53702 54405 54412 54713 54992 55001 56652 56653 56654 56658 56671 57062 57861 57912 57940 58129 58557" ES_PROFILE="-0.0119 -0.0187 -0.0231 -0.0325 -0.0428 -0.0442 -0.0514 -0.0605 -0.0633 -0.0665 -0.0676 -0.0689 -0.0966 0.2141 0.2729 0.3109 0.3285 0.3534 0.3743 0.3964 0.4171 0.4371 0.4528 0.4654 0.4823 0.4973 0.5009 0.5124 0.5138 0.5260 0.5358 0.5403 0.5396 0.5501 0.5495 0.5589 0.5580 0.5625 0.5709 0.5784 0.5769 0.5695 0.5755 0.5819 0.5879 0.5862 0.5896 0.5927 0.5951 0.5934 0.5883 0.5931 0.5972 0.5972 0.5833 0.5866 0.5905 0.5903 0.5815 0.5729 0.5762 0.5679 0.5704 0.5677 0.5707 0.5672 0.5648 0.5594 0.5607 0.5608 0.5569 0.5577 0.5563 0.5408 0.5390 0.5289 0.5164 0.5147 0.5141 0.5049 0.5016 0.4946 0.4902 0.4826 0.4543 0.4520 0.4465 0.4377 0.4247 0.4051 0.3747 0.3711 0.3619 0.3561 0.3542 0.3497 0.3375 0.3167 0.3152 0.3149 0.3046 0.3046 0.3047 0.2980 0.2969 0.2931 0.2931 0.2914 0.2838 0.2611 0.2560 0.2485 0.2315 0.2154 0.2093 0.2060 0.2060 0.1933 0.1889 0.1819 0.1779 0.1764 0.1612 0.1462 0.1447 0.1430 0.1397 0.1397 0.1398 0.1398 0.1274 0.1121 0.0908 0.0908 0.0909 0.0909 0.0908 0.0790 0.0789 0.0739 0.0693 0.0692 0.0413 0.0413 0.0414 0.0414 0.0413 0.0347 0.0213 0.0205 0.0201 0.0170 0.0098" RANK_AT_ES="19222.0000" RANK_SCORE_AT_ES="0.8384"/>
  <DTG RANKED_LIST="fpkm.rnk" TEMPLATE="sample.cls" GENESET="gene_sets.gmt#RIBOSOMAL_LARGE_SUBUNIT_ASSEMBLY(GO:0000027)" ES="0.5911" NES="1.0417" NP="0.1410" FDR="0.3569" FWER="1.0000" RND_ES="0.6016 0.5571 0.5571 0.5570 0.5570 0.5911 0.5570 0.5911 0.5392 0.5911 0.6016 0.5911 0.5911 0.5911 0.5570 0.5392 0.5571 0.5571 0.5571 0.5623 0.5623 0.5571 0.5911 0.5571 0.5623 0.5911 0.5911 0.5623 0.5570 0.5911 0.5392 0.5570 0.6016 0.5911 0.6016 0.5623 0.5911 0.5570 0.5623 0.5623 0.5392 0.5392 0.5623 0.5911 0.5392 0.5911 0.5623 0.5571 0.5911 0.5392 0.5911 0.6016 0.5570 0.5623 0.5571 0.5911 0.5911 0.5623 0.5571 0.5570 0.5570 0.5911 0.5623 0.6016 0.5623 0.5570 0.6016 0.5571 0.5392 0.6016 0.5623 0.5570 0.5392 0.5911 0.5911 0.5571 0.6016 0.6016 0.5570 0.5570 0.5392 0.5911 0.5571 0.5571 0.5623 0.6016 0.5623 0.5623 0.5623 0.5392 0.6016 0.5570 0.6016 0.5570 0.5392 0.5911 0.5623 0.5571 0.6016 0.5392 0.5392 0.5911 0.5571 0.6016 0.5570 0.6016 0.5392 0.5911 0.5571 0.6016 0.5911 0.6016 0.5911 0.5911 0.6016 0.5570 0.5570 0.5571 0.5392 0.5623 0.5570 0.5911 0.5911 0.5911 0.5911 0.5392 0.5623 0.5911 0.5623 0.5570 0.5911 0.6016 0.5623 0.5623 0.5623 0.5623 0.5570 0.6016 0.6016 0.5911 0.5392 0.5911 0.5911 0.6016 0.5623 0.5911 0.6016 0.5911 0.5392 0.5392 0.5623 0.5392 0.5392 0.5570 0.5911 0.6016 0.5392 0.5570 0.5570 0.5623 0.5911 0.5392 0.5570 0.5571 0.5570 0.5570 0.6016 0.6016 0.6016 0.5623 0.5392 0.5911 0.5392 0.5911 0.5570 0.5911 0.5623 0.5911 0.5623 0.5911 0.5623 0.5623 0.5570 0.5911 0.5571 0.5623 0.5571 0.5911 0.5911 0.5392 0.5570 0.5623 0.6016 0.6016 0.5392 0.5623 0.5623 0.5570 0.5623 0.6016 0.5571 0.5571 0.5623 0.6016 0.5571 0.5623 0.5571 0.5623 0.5570 0.5623 0.5571 0.5911 0.5623 0.5571 0.5571 0.5392 0.5392 0.5392 0.5911 0.5623 0.6016 0.5570 0.6016 0.6016 0.5570 0.5392 0.5392 0.5392 0.6016 0.5571 0.5570 0.5623 0.5571 0.5571 0.5911 0.5623 0.5911 0.5570 0.6016 0.5570 0.5570 0.5570 0.6016 0.5911 0.5392 0.5911 0.5571 0.5571 0.5392 0.6016 0.5392 0.5911 0.5392 0.5392 0.5571 0.5911 0.5392 0.5911 0.5911 0.6016 0.5571 0.5570 0.5623 0.5623 0.5392 0.5392 0.5623 0.5392 0.5623 0.5623 0.5392 0.6016 0.5911 0.6016 0.5392 0.5392 0.5911 0.5392 0.5570 0.6016 0.5911 0.5623 0.5623 0.5911 0.5570 0.5570 0.5571 0.6016 0.5623 0.5911 0.5571 0.5571 0.5911 0.6016 0.5911 0.5571 0.5571 0.5571 0.5911 0.5911 0.5570 0.5911 0.5623 0.5571 0.5570 0.5911 0.5911 0.5570 0.5623 0.5571 0.6016 0.5623 0.5911 0.5392 0.5911 0.5570 0.5623 0.5571 0.6016 0.5571 0.5571 0.6016 0.5571 0.5570 0.5392 0.5570 0.5623 0.5571 0.5570 0.5571 0.5911 0.5571 0.5623 0.5623 0.6016 0.5571 0.6016 0.5571 0.5570 0.5623 0.5911 0.5623 0.5623 0.5570 0.5623 0.5571 0.5570 0.5571 0.5570 0.6016 0.5570 0.5623 0.5570 0.6016 0.6016 0.6016 0.5570 0.5571 0.5911 0.5623 0.5911 0.5911 0.5911 0.5571 0.5623 0.5571 0.5392 0.5570 0.5911 0.5571 0.5911 0.5392 0.5571 0.5571 0.5911 0.5911 0.5571 0.5623 0.5392 0.5911 0.5392 0.5570 0.5392 0.5571 0.5571 0.5571 0.5392 0.5911 0.5623 0.6016 0.6016 0.5570 0.5392 0.5392 0.5570 0.5911 0.5911 0.5570 0.5570 0.5570 0.5571 0.5392 0.5911 0.5623 0.5623 0.5571 0.5571 0.5571 0.5571 0.5571 0.6016 0.5911 0.5571 0.5571 0.5392 0.5392 0.6016 0.5571 0.5571 0.5911 0.5623 0.5392 0.5911 0.5571 0.5570 0.6016 0.5392 0.6016 0.5571 0.5911 0.5571 0.5392 0.5911 0.6016 0.6016 0.5911 0.6016 0.5623 0.5571 0.6016 0.5571 0.5570 0.5571 0.5571 0.5911 0.5911 0.5623 0.5571 0.5570 0.6016 0.5392 0.5570 0.5911 0.5571 0.6016 0.5570 0.5392 0.5570 0.5623 0.5623 0.5392 0.5570 0.5623 0.5911 0.5570 0.5911 0.5571 0.5623 0.5911 0.5392 0.5392 0.5911 0.5392 0.5623 0.5392 0.5623 0.5911 0.5571 0.5571 0.5911 0.5911 0.6016 0.5571 0.5911 0.5571 0.5623 0.5570 0.5571 0.5911 0.5623 0.5911 0.5911 0.5571 0.5571 0.5570 0.5392 0.5571 0.5571 0.6016 0.5392 0.5392 0.5570 0.5392 0.5392 0.6016 0.5392 0.5392 0.5623 0.5911 0.5911 0.5571 0.5392 0.5623 0.5571 0.5570 0.5911 0.5911 0.5392 0.5911 0.5570 0.6016 0.5623 0.5911 0.5623 0.5911 0.5392 0.5623 0.5571 0.5911 0.5911 0.5911 0.5571 0.5570 0.5570 0.5570 0.5392 0.5571 0.5570 0.5570 0.5570 0.5570 0.5570 0.6016 0.6016 0.5392 0.6016 0.6016 0.5623 0.5392 0.6016 0.6016 0.5570 0.6016 0.5911 0.5570 0.5571 0.5623 0.6016 0.6016 0.5392 0.5570 0.5911 0.5392 0.5392 0.5623 0.5392 0.5570 0.5571 0.5623 0.5571 0.5570 0.5911 0.5570 0.5571 0.5570 0.5570 0.5911 0.5571 0.5911 0.5571 0.6016 0.5571 0.5623 0.5623 0.5392 0.6016 0.6016 0.5911 0.5570 0.5571 0.5570 0.5623 0.5392 0.5570 0.5392 0.5623 0.5392 0.6016 0.5571 0.5570 0.5911 0.5623 0.5570 0.5570 0.6016 0.5623 0.5392 0.5911 0.5570 0.5911 0.5571 0.5623 0.5570 0.5392 0.6016 0.5911 0.5571 0.5570 0.5392 0.6016 0.5571 0.5570 0.5911 0.5571 0.5571 0.5392 0.6016 0.6016 0.5911 0.5623 0.5392 0.6016 0.6016 0.6016 0.5623 0.5571 0.5570 0.6016 0.5570 0.5570 0.5623 0.6016 0.5911 0.5392 0.5911 0.5911 0.5911 0.5571 0.5623 0.5570 0.5623 0.5392 0.6016 0.5623 0.5623 0.5571 0.5570 0.5392 0.5392 0.5571 0.6016 0.5392 0.5911 0.5911 0.5911 0.5571 0.5623 0.5911 0.5392 0.5570 0.6016 0.5570 0.5570 0.5911 0.5392 0.5623 0.5570 0.5623 0.5911 0.5623 0.5392 0.5570 0.5570 0.5570 0.5623 0.5911 0.5392 0.5911 0.5911 0.5911 0.5392 0.5570 0.5570 0.5392 0.6016 0.5570 0.5571 0.5911 0.5392 0.5570 0.5392 0.5623 0.5911 0.5911 0.5911 0.6016 0.5392 0.5392 0.5392 0.5570 0.5571 0.5392 0.5571 0.5392 0.5570 0.5570 0.5571 0.5570 0.5571 0.5392 0.5392 0.5392 0.5570 0.5571 0.5392 0.5571 0.6016 0.5911 0.5911 0.5911 0.5570 0.6016 0.5392 0.5911 0.5623 0.5392 0.5571 0.5392 0.5623 0.5911 0.6016 0.5623 0.5623 0.6016 0.5571 0.5392 0.5623 0.5911 0.5570 0.5623 0.5570 0.5392 0.5570 0.6016 0.6016 0.5571 0.5623 0.5571 0.5911 0.5623 0.5571 0.5571 0.5571 0.5570 0.5571 0.5623 0.5911 0.5623 0.6016 0.5570 0.5571 0.5570 0.5623 0.6016 0.5623 0.5571 0.6016 0.5571 0.5623 0.5392 0.5911 0.5570 0.5392 0.5623 0.5570 0.5623 0.5570 0.5623 0.5570 0.5392 0.5911 0.5911 0.5570 0.5570 0.5392 0.5571 0.5571 0.5623 0.5571 0.5571 0.5911 0.6016 0.5623 0.5623 0.5570 0.5911 0.5392 0.6016 0.6016 0.5571 0.5571 0.5392 0.6016 0.5623 0.5571 0.6016 0.5570 0.6016 0.5392 0.6016 0.5571 0.5623 0.5570 0.5392 0.6016 0.5392 0.5571 0.5623 0.5623 0.5392 0.5623 0.6016 0.5623 0.5623 0.6016 0.5571 0.5392 0.5392 0.5392 0.5623 0.5571 0.5571 0.5911 0.5623 0.5623 0.5623 0.5570 0.5570 0.5392 0.5571 0.5623 0.5571 0.5570 0.5911 0.5570 0.5911 0.5392 0.5623 0.5911 0.5623 0.5623 0.5570 0.5571 0.5571 0.6016 0.5392 0.5623 0.5911 0.6016 0.5570 0.5570 0.5570 0.5623 0.5623 0.5571 0.5623 0.5392 0.5392 0.5911 0.5392 0.5571 0.5392 0.6016 0.5392 0.5392 0.5623 0.5570 0.5623 0.5570 0.5392 0.5911 0.5571 0.5392 0.5392 0.6016 0.6016 0.5911 0.5623 0.5623 0.5571 0.5570 0.5623 0.6016 0.6016 0.5623 0.5392 0.5911 0.5571 0.5911 0.5570 0.5571 0.6016 0.6016 0.6016 0.5911 0.5570 0.5623 0.5570 0.5570 0.5392 0.5623 0.6016 0.5570 0.5571 0.6016 0.5911 0.5392 0.5623 0.5571 0.5570 0.5911 0.6016 0.6016 0.6016 0.5623 0.5911 0.6016 0.6016 0.5570 0.5570 0.5623 0.5392 0.5392 0.5571 0.5392 0.5392 0.5571 0.5571 0.5392 0.5392 0.5570 0.5392 0.5570 0.5623 0.5911 0.5911 0.5571 0.5392 0.6016 0.5392 0.5911 0.5623 0.5623 0.5623 0.5571 0.5623 0.6016 0.5911 0.6016 0.5571 0.5570 0.5392 0.5392 0.5570 0.5623 0.5571 0.5570 0.5911 0.6016 0.5392 0.5392 0.5571 0.5571 0.5911 0.5911 0.5623 0.5392 0.5392 0.5570 0.5392 0.6016 0.6016 0.5911 0.5623 0.5623 0.5623 0.5911 0.5392 0.5392 0.6016" HIT_INDICES="7905 9654 10469 11027 11405 12617 13378 14180 14728 14785 14936 15307 15731 16491 17563 17674 17689 17724 18626 19357 19931 20383 21261 21706 22470 23262 24639 26349 43377 43910" ES_PROFILE="0.0143 0.0654 0.1189 0.1704 0.2215 0.2481 0.2774 0.3024 0.3291 0.3637 0.3962 0.4232 0.4477 0.4640 0.4715 0.4949 0.5199 0.5445 0.5517 0.5599 0.5696 0.5804 0.5821 0.5901 0.5911 0.5902 0.5766 0.5542 0.2663 0.2576" RANK_AT_ES="22470.0000" RANK_SCORE_AT_ES="0.5595"/>
  <DTG RANKED_LIST="fpkm.rnk" TEMPLATE="sample.cls" GENESET="gene_sets.gmt#HISTONE_ACETYLTRANSFERASE_COMPLEX(GO:0000123)" ES="0.5904" NES="1.0418" NP="0.1410" FDR="0.3569" FWER="1.0000" RND_ES="0.6131 0.5437 0.5437 0.5645 0.5645 0.5904 0.5645 0.5904 0.5563 0.5904 0.6131 0.5904 0.5904 0.5904 0.5645 0.5563 0.5437 0.5437 0.5437 0.5385 0.5385 0.5437 0.5904 0.5437 0.5385 0.5904 0.5904 0.5385 0.5645 0.5904 0.5563 0.5645 0.6131 0.5904 0.6131 0.5385 0.5904 0.5645 0.5385 0.5385 0.5563 0.5563 0.5385 0.5904 0.5563 0.5904 0.5385 0.5437 0.5904 0.5563 0.5904 0.6131 0.5645 0.5385 0.5437 0.5904 0.5904 0.5385 0.5437 0.5645 0.5645 0.5904 0.5385 0.6131 0.5385 0.5645 0.6131 0.5437 0.5563 0.6131 0.5385 0.5645 0.5563 0.5904 0.5904 0.5437 0.6131 0.6131 0.5645 0.5645 0.5563 0.5904 0.5437 0.5437 0.5385 0.6131 0.5385 0.5385 0.5385 0.5563 0.6131 0.5645 0.6131 0.5645 0.5563 0.5904 0.5385 0.5437 0.6131 0.5563 0.5563 0.5904 0.5437 0.6131 0.5645 0.6131 0.5563 0.5904 0.5437 0.6131 0.5904 0.6131 0.5904 0.5904 0.6131 0.5645 0.5645 0.5437 0.5563 0.5385 0.5645 0.5904 0.5904 0.5904 0.5904 0.5563 0.5385 0.5904 0.5385 0.5645 0.5904 0.6131 0.5385 0.5385 0.5385 0.5385 0.5645 0.6131 0.6131 0.5904 0.5563 0.5904 0.5904 0.6131 0.5385 0.5904 0.6131 0.5904 0.5563 0.5563 0.5385 0.5563 0.5563 0.5645 0.5904 0.6131 0.5563 0.5645 0.5645 0.5385 0.5904 0.5563 0.5645 0.5437 0.5645 0.5645 0.6131 0.6131 0.6131 0.5385 0.5563 0.5904 0.5563 0.5904 0.5645 0.5904 0.5385 0.5904 0.5385 0.5904 0.5385 0.5385 0.5645 0.5904 0.5437 0.5385 0.5437 0.5904 0.5904 0.5563 0.5645 0.5385 0.6131 0.6131 0.5563 0.5385 0.5385 0.5645 0.5385 0.6131 0.5437 0.5437 0.5385 0.6131 0.5437 0.5385 0.5437 0.5385 0.5645 0.5385 0.5437 0.5904 0.5385 0.5437 0.5437 0.5563 0.5563 0.5563 0.5904 0.5385 0.6131 0.5645 0.6131 0.6131 0.5645 0.5563 0.5563 0.5563 0.6131 0.5437 0.5645 0.5385 0.5437 0.5437 0.5904 0.5385 0.5904 0.5645 0.6131 0.5645 0.5645 0.5645 0.6131 0.5904 0.5563 0.5904 0.5437 0.5437 0.5563 0.6131 0.5563 0.5904 0.5563 0.5563 0.5437 0.5904 0.5563 0.5904 0.5904 0.6131 0.5437 0.5645 0.5385 0.5385 0.5563 0.5563 0.5385 0.5563 0.5385 0.5385 0.5563 0.6131 0.5904 0.6131 0.5563 0.5563 0.5904 0.5563 0.5645 0.6131 0.5904 0.5385 0.5385 0.5904 0.5645 0.5645 0.5437 0.6131 0.5385 0.5904 0.5437 0.5437 0.5904 0.6131 0.5904 0.5437 0.5437 0.5437 0.5904 0.5904 0.5645 0.5904 0.5385 0.5437 0.5645 0.5904 0.5904 0.5645 0.5385 0.5437 0.6131 0.5385 0.5904 0.5563 0.5904 0.5645 0.5385 0.5437 0.6131 0.5437 0.5437 0.6131 0.5437 0.5645 0.5563 0.5645 0.5385 0.5437 0.5645 0.5437 0.5904 0.5437 0.5385 0.5385 0.6131 0.5437 0.6131 0.5437 0.5645 0.5385 0.5904 0.5385 0.5385 0.5645 0.5385 0.5437 0.5645 0.5437 0.5645 0.6131 0.5645 0.5385 0.5645 0.6131 0.6131 0.6131 0.5645 0.5437 0.5904 0.5385 0.5904 0.5904 0.5904 0.5437 0.5385 0.5437 0.5563 0.5645 0.5904 0.5437 0.5904 0.5563 0.5437 0.5437 0.5904 0.5904 0.5437 0.5385 0.5563 0.5904 0.5563 0.5645 0.5563 0.5437 0.5437 0.5437 0.5563 0.5904 0.5385 0.6131 0.6131 0.5645 0.5563 0.5563 0.5645 0.5904 0.5904 0.5645 0.5645 0.5645 0.5437 0.5563 0.5904 0.5385 0.5385 0.5437 0.5437 0.5437 0.5437 0.5437 0.6131 0.5904 0.5437 0.5437 0.5563 0.5563 0.6131 0.5437 0.5437 0.5904 0.5385 0.5563 0.5904 0.5437 0.5645 0.6131 0.5563 0.6131 0.5437 0.5904 0.5437 0.5563 0.5904 0.6131 0.6131 0.5904 0.6131 0.5385 0.5437 0.6131 0.5437 0.5645 0.5437 0.5437 0.5904 0.5904 0.5385 0.5437 0.5645 0.6131 0.5563 0.5645 0.5904 0.5437 0.6131 0.5645 0.5563 0.5645 0.5385 0.5385 0.5563 0.5645 0.5385 0.5904 0.5645 0.5904 0.5437 0.5385 0.5904 0.5563 0.5563 0.5904 0.5563 0.5385 0.5563 0.5385 0.5904 0.5437 0.5437 0.5904 0.5904 0.6131 0.5437 0.5904 0.5437 0.5385 0.5645 0.5437 0.5904 0.5385 0.5904 0.5904 0.5437 0.5437 0.5645 0.5563 0.5437 0.5437 0.6131 0.5563 0.5563 0.5645 0.5563 0.5563 0.6131 0.5563 0.5563 0.5385 0.5904 0.5904 0.5437 0.5563 0.5385 0.5437 0.5645 0.5904 0.5904 0.5563 0.5904 0.5645 0.6131 0.5385 0.5904 0.5385 0.5904 0.5563 0.5385 0.5437 0.5904 0.5904 0.5904 0.5437 0.5645 0.5645 0.5645 0.5563 0.5437 0.5645 0.5645 0.5645 0.5645 0.5645 0.6131 0.6131 0.5563 0.6131 0.6131 0.5385 0.5563 0.6131 0.6131 0.5645 0.6131 0.5904 0.5645 0.5437 0.5385 0.6131 0.6131 0.5563 0.5645 0.5904 0.5563 0.5563 0.5385 0.5563 0.5645 0.5437 0.5385 0.5437 0.5645 0.5904 0.5645 0.5437 0.5645 0.5645 0.5904 0.5437 0.5904 0.5437 0.6131 0.5437 0.5385 0.5385 0.5563 0.6131 0.6131 0.5904 0.5645 0.5437 0.5645 0.5385 0.5563 0.5645 0.5563 0.5385 0.5563 0.6131 0.5437 0.5645 0.5904 0.5385 0.5645 0.5645 0.6131 0.5385 0.5563 0.5904 0.5645 0.5904 0.5437 0.5385 0.5645 0.5563 0.6131 0.5904 0.5437 0.5645 0.5563 0.6131 0.5437 0.5645 0.5904 0.5437 0.5437 0.5563 0.6131 0.6131 0.5904 0.5385 0.5563 0.6131 0.6131 0.6131 0.5385 0.5437 0.5645 0.6131 0.5645 0.5645 0.5385 0.6131 0.5904 0.5563 0.5904 0.5904 0.5904 0.5437 0.5385 0.5645 0.5385 0.5563 0.6131 0.5385 0.5385 0.5437 0.5645 0.5563 0.5563 0.5437 0.6131 0.5563 0.5904 0.5904 0.5904 0.5437 0.5385 0.5904 0.5563 0.5645 0.6131 0.5645 0.5645 0.5904 0.5563 0.5385 0.5645 0.5385 0.5904 0.5385 0.5563 0.5645 0.5645 0.5645 0.5385 0.5904 0.5563 0.5904 0.5904 0.5904 0.5563 0.5645 0.5645 0.5563 0.6131 0.5645 0.5437 0.5904 0.5563 0.5645 0.5563 0.5385 0.5904 0.5904 0.5904 0.6131 0.5563 0.5563 0.5563 0.5645 0.5437 0.5563 0.5437 0.5563 0.5645 0.5645 0.5437 0.5645 0.5437 0.5563 0.5563 0.5563 0.5645 0.5437 0.5563 0.5437 0.6131 0.5904 0.5904 0.5904 0.5645 0.6131 0.5563 0.5904 0.5385 0.5563 0.5437 0.5563 0.5385 0.5904 0.6131 0.5385 0.5385 0.6131 0.5437 0.5563 0.5385 0.5904 0.5645 0.5385 0.5645 0.5563 0.5645 0.6131 0.6131 0.5437 0.5385 0.5437 0.5904 0.5385 0.5437 0.5437 0.5437 0.5645 0.5437 0.5385 0.5904 0.5385 0.6131 0.5645 0.5437 0.5645 0.5385 0.6131 0.5385 0.5437 0.6131 0.5437 0.5385 0.5563 0.5904 0.5645 0.5563 0.5385 0.5645 0.5385 0.5645 0.5385 0.5645 0.5563 0.5904 0.5904 0.5645 0.5645 0.5563 0.5437 0.5437 0.5385 0.5437 0.5437 0.5904 0.6131 0.5385 0.5385 0.5645 0.5904 0.5563 0.6131 0.6131 0.5437 0.5437 0.5563 0.6131 0.5385 0.5437 0.6131 0.5645 0.6131 0.5563 0.6131 0.5437 0.5385 0.5645 0.5563 0.6131 0.5563 0.5437 0.5385 0.5385 0.5563 0.5385 0.6131 0.5385 0.5385 0.6131 0.5437 0.5563 0.5563 0.5563 0.5385 0.5437 0.5437 0.5904 0.5385 0.5385 0.5385 0.5645 0.5645 0.5563 0.5437 0.5385 0.5437 0.5645 0.5904 0.5645 0.5904 0.5563 0.5385 0.5904 0.5385 0.5385 0.5645 0.5437 0.5437 0.6131 0.5563 0.5385 0.5904 0.6131 0.5645 0.5645 0.5645 0.5385 0.5385 0.5437 0.5385 0.5563 0.5563 0.5904 0.5563 0.5437 0.5563 0.6131 0.5563 0.5563 0.5385 0.5645 0.5385 0.5645 0.5563 0.5904 0.5437 0.5563 0.5563 0.6131 0.6131 0.5904 0.5385 0.5385 0.5437 0.5645 0.5385 0.6131 0.6131 0.5385 0.5563 0.5904 0.5437 0.5904 0.5645 0.5437 0.6131 0.6131 0.6131 0.5904 0.5645 0.5385 0.5645 0.5645 0.5563 0.5385 0.6131 0.5645 0.5437 0.6131 0.5904 0.5563 0.5385 0.5437 0.5645 0.5904 0.6131 0.6131 0.6131 0.5385 0.5904 0.6131 0.6131 0.5645 0.5645 0.5385 0.5563 0.5563 0.5437 0.5563 0.5563 0.5437 0.5437 0.5563 0.5563 0.5645 0.5563 0.5645 0.5385 0.5904 0.5904 0.5437 0.5563 0.6131 0.5563 0.5904 0.5385 0.5385 0.5385 0.5437 0.5385 0.6131 0.5904 0.6131 0.5437 0.5645 0.5563 0.5563 0.5645 0.5385 0.5437 0.5645 0.5904 0.6131 0.5563 0.5563 0.5437 0.5437 0.5904 0.5904 0.5385 0.5563 0.5563 0.5645 0.5563 0.6131 0.6131 0.5904 0.5385 0.5385 0.5385 0.5904 0.5563 0.5563 0.6131" HIT_INDICES="8481 9013 9237 9771 10190 10343 10370 10483 11582 12019 12251 12382 12599 12709 12760 12883 12937 13051 13123 13372 13373 13435 13724 14135 14177 14249 14257 14807 14828 14892 15543 15588 15634 15893 16330 16332 16526 16671 16860 17122 17340 17683 17731 17878 18343 18354 18464 18767 18895 19255 19262 19304 19548 19589 19622 19654 19832 19919 20177 20209 20225 20665 20745 21028 23039 23132 23491 23797 23861 24056 24142 24277 24291 24729 24898 25063 26538 28122 31036 32874 34265 58856" ES_PROFILE="-0.0980 -0.0689 -0.0368 -0.0152 0.0059 0.0304 0.0569 0.0812 0.0845 0.0973 0.1129 0.1298 0.1446 0.1610 0.1782 0.1938 0.2105 0.2258 0.2417 0.2540 0.2705 0.2858 0.2967 0.3050 0.3194 0.3331 0.3479 0.3525 0.3660 0.3787 0.3804 0.3922 0.4040 0.4117 0.4159 0.4274 0.4355 0.4442 0.4519 0.4581 0.4647 0.4688 0.4778 0.4850 0.4862 0.4951 0.5023 0.5058 0.5121 0.5142 0.5222 0.5296 0.5335 0.5407 0.5481 0.5555 0.5601 0.5663 0.5694 0.5762 0.5832 0.5829 0.5885 0.5904 0.5614 0.5648 0.5635 0.5628 0.5661 0.5670 0.5698 0.5716 0.5754 0.5717 0.5725 0.5732 0.5506 0.5249 0.4756 0.4445 0.4210 0.0047" RANK_AT_ES="21028.0000" RANK_SCORE_AT_ES="0.6877"/>
  <DTG RANKED_LIST="fpkm.rnk" TEMPLATE="sample.cls" GENESET="gene_sets.gmt#DEOXYRIBONUCLEASE_ACTIVITY(GO:0004536)" ES="0.5806" NES="1.0418" NP="0.1410" FDR="0.3569" FWER="1.0000" RND_ES="0.6126 0.5424 0.5424 0.5374 0.5374 0.5806 0.5374 0.5806 0.5458 0.5806 0.6126 0.5806 0.5806 0.5806 0.5374 0.5458 0.5424 0.5424 0.5424 0.5322 0.5322 0.5424 0.5806 0.5424 0.5322 0.5806 0.5806 0.5322 0.5374 0.5806 0.5458 0.5374 0.6126 0.5806 0.6126 0.5322 0.5806 0.5374 0.5322 0.5322 0.5458 0.5458 0.5322 0.5806 0.5458 0.5806 0.5322 0.5424 0.5806 0.5458 0.5806 0.6126 0.5374 0.5322 0.5424 0.5806 0.5806 0.5322 0.5424 0.5374 0.5374 0.5806 0.5322 0.6126 0.5322 0.5374 0.6126 0.5424 0.5458 0.6126 0.5322 0.5374 0.5458 0.5806 0.5806 0.5424 0.6126 0.6126 0.5374 0.5374 0.5458 0.5806 0.5424 0.5424 0.5322 0.6126 0.5322 0.5322 0.5322 0.5458 0.6126 0.5374 0.6126 0.5374 0.5458 0.5806 0.5322 0.5424 0.6126 0.5458 0.5458 0.5806 0.5424 0.6126 0.5374 0.6126 0.5458 0.5806 0.5424 0.6126 0.5806 0.6126 0.5806 0.5806 0.6126 0.5374 0.5374 0.5424 0.5458 0.5322 0.5374 0.5806 0.5806 0.5806 0.5806 0.5458 0.5322 0.5806 0.5322 0.5374 0.5806 0.6126 0.5322 0.5322 0.5322 0.5322 0.5374 0.6126 0.6126 0.5806 0.5458 0.5806 0.5806 0.6126 0.5322 0.5806 0.6126 0.5806 0.5458 0.5458 0.5322 0.5458 0.5458 0.5374 0.5806 0.6126 0.5458 0.5374 0.5374 0.5322 0.5806 0.5458 0.5374 0.5424 0.5374 0.5374 0.6126 0.6126 0.6126 0.5322 0.5458 0.5806 0.5458 0.5806 0.5374 0.5806 0.5322 0.5806 0.5322 0.5806 0.5322 0.5322 0.5374 0.5806 0.5424 0.5322 0.5424 0.5806 0.5806 0.5458 0.5374 0.5322 0.6126 0.6126 0.5458 0.5322 0.5322 0.5374 0.5322 0.6126 0.5424 0.5424 0.5322 0.6126 0.5424 0.5322 0.5424 0.5322 0.5374 0.5322 0.5424 0.5806 0.5322 0.5424 0.5424 0.5458 0.5458 0.5458 0.5806 0.5322 0.6126 0.5374 0.6126 0.6126 0.5374 0.5458 0.5458 0.5458 0.6126 0.5424 0.5374 0.5322 0.5424 0.5424 0.5806 0.5322 0.5806 0.5374 0.6126 0.5374 0.5374 0.5374 0.6126 0.5806 0.5458 0.5806 0.5424 0.5424 0.5458 0.6126 0.5458 0.5806 0.5458 0.5458 0.5424 0.5806 0.5458 0.5806 0.5806 0.6126 0.5424 0.5374 0.5322 0.5322 0.5458 0.5458 0.5322 0.5458 0.5322 0.5322 0.5458 0.6126 0.5806 0.6126 0.5458 0.5458 0.5806 0.5458 0.5374 0.6126 0.5806 0.5322 0.5322 0.5806 0.5374 0.5374 0.5424 0.6126 0.5322 0.5806 0.5424 0.5424 0.5806 0.6126 0.5806 0.5424 0.5424 0.5424 0.5806 0.5806 0.5374 0.5806 0.5322 0.5424 0.5374 0.5806 0.5806 0.5374 0.5322 0.5424 0.6126 0.5322 0.5806 0.5458 0.5806 0.5374 0.5322 0.5424 0.6126 0.5424 0.5424 0.6126 0.5424 0.5374 0.5458 0.5374 0.5322 0.5424 0.5374 0.5424 0.5806 0.5424 0.5322 0.5322 0.6126 0.5424 0.6126 0.5424 0.5374 0.5322 0.5806 0.5322 0.5322 0.5374 0.5322 0.5424 0.5374 0.5424 0.5374 0.6126 0.5374 0.5322 0.5374 0.6126 0.6126 0.6126 0.5374 0.5424 0.5806 0.5322 0.5806 0.5806 0.5806 0.5424 0.5322 0.5424 0.5458 0.5374 0.5806 0.5424 0.5806 0.5458 0.5424 0.5424 0.5806 0.5806 0.5424 0.5322 0.5458 0.5806 0.5458 0.5374 0.5458 0.5424 0.5424 0.5424 0.5458 0.5806 0.5322 0.6126 0.6126 0.5374 0.5458 0.5458 0.5374 0.5806 0.5806 0.5374 0.5374 0.5374 0.5424 0.5458 0.5806 0.5322 0.5322 0.5424 0.5424 0.5424 0.5424 0.5424 0.6126 0.5806 0.5424 0.5424 0.5458 0.5458 0.6126 0.5424 0.5424 0.5806 0.5322 0.5458 0.5806 0.5424 0.5374 0.6126 0.5458 0.6126 0.5424 0.5806 0.5424 0.5458 0.5806 0.6126 0.6126 0.5806 0.6126 0.5322 0.5424 0.6126 0.5424 0.5374 0.5424 0.5424 0.5806 0.5806 0.5322 0.5424 0.5374 0.6126 0.5458 0.5374 0.5806 0.5424 0.6126 0.5374 0.5458 0.5374 0.5322 0.5322 0.5458 0.5374 0.5322 0.5806 0.5374 0.5806 0.5424 0.5322 0.5806 0.5458 0.5458 0.5806 0.5458 0.5322 0.5458 0.5322 0.5806 0.5424 0.5424 0.5806 0.5806 0.6126 0.5424 0.5806 0.5424 0.5322 0.5374 0.5424 0.5806 0.5322 0.5806 0.5806 0.5424 0.5424 0.5374 0.5458 0.5424 0.5424 0.6126 0.5458 0.5458 0.5374 0.5458 0.5458 0.6126 0.5458 0.5458 0.5322 0.5806 0.5806 0.5424 0.5458 0.5322 0.5424 0.5374 0.5806 0.5806 0.5458 0.5806 0.5374 0.6126 0.5322 0.5806 0.5322 0.5806 0.5458 0.5322 0.5424 0.5806 0.5806 0.5806 0.5424 0.5374 0.5374 0.5374 0.5458 0.5424 0.5374 0.5374 0.5374 0.5374 0.5374 0.6126 0.6126 0.5458 0.6126 0.6126 0.5322 0.5458 0.6126 0.6126 0.5374 0.6126 0.5806 0.5374 0.5424 0.5322 0.6126 0.6126 0.5458 0.5374 0.5806 0.5458 0.5458 0.5322 0.5458 0.5374 0.5424 0.5322 0.5424 0.5374 0.5806 0.5374 0.5424 0.5374 0.5374 0.5806 0.5424 0.5806 0.5424 0.6126 0.5424 0.5322 0.5322 0.5458 0.6126 0.6126 0.5806 0.5374 0.5424 0.5374 0.5322 0.5458 0.5374 0.5458 0.5322 0.5458 0.6126 0.5424 0.5374 0.5806 0.5322 0.5374 0.5374 0.6126 0.5322 0.5458 0.5806 0.5374 0.5806 0.5424 0.5322 0.5374 0.5458 0.6126 0.5806 0.5424 0.5374 0.5458 0.6126 0.5424 0.5374 0.5806 0.5424 0.5424 0.5458 0.6126 0.6126 0.5806 0.5322 0.5458 0.6126 0.6126 0.6126 0.5322 0.5424 0.5374 0.6126 0.5374 0.5374 0.5322 0.6126 0.5806 0.5458 0.5806 0.5806 0.5806 0.5424 0.5322 0.5374 0.5322 0.5458 0.6126 0.5322 0.5322 0.5424 0.5374 0.5458 0.5458 0.5424 0.6126 0.5458 0.5806 0.5806 0.5806 0.5424 0.5322 0.5806 0.5458 0.5374 0.6126 0.5374 0.5374 0.5806 0.5458 0.5322 0.5374 0.5322 0.5806 0.5322 0.5458 0.5374 0.5374 0.5374 0.5322 0.5806 0.5458 0.5806 0.5806 0.5806 0.5458 0.5374 0.5374 0.5458 0.6126 0.5374 0.5424 0.5806 0.5458 0.5374 0.5458 0.5322 0.5806 0.5806 0.5806 0.6126 0.5458 0.5458 0.5458 0.5374 0.5424 0.5458 0.5424 0.5458 0.5374 0.5374 0.5424 0.5374 0.5424 0.5458 0.5458 0.5458 0.5374 0.5424 0.5458 0.5424 0.6126 0.5806 0.5806 0.5806 0.5374 0.6126 0.5458 0.5806 0.5322 0.5458 0.5424 0.5458 0.5322 0.5806 0.6126 0.5322 0.5322 0.6126 0.5424 0.5458 0.5322 0.5806 0.5374 0.5322 0.5374 0.5458 0.5374 0.6126 0.6126 0.5424 0.5322 0.5424 0.5806 0.5322 0.5424 0.5424 0.5424 0.5374 0.5424 0.5322 0.5806 0.5322 0.6126 0.5374 0.5424 0.5374 0.5322 0.6126 0.5322 0.5424 0.6126 0.5424 0.5322 0.5458 0.5806 0.5374 0.5458 0.5322 0.5374 0.5322 0.5374 0.5322 0.5374 0.5458 0.5806 0.5806 0.5374 0.5374 0.5458 0.5424 0.5424 0.5322 0.5424 0.5424 0.5806 0.6126 0.5322 0.5322 0.5374 0.5806 0.5458 0.6126 0.6126 0.5424 0.5424 0.5458 0.6126 0.5322 0.5424 0.6126 0.5374 0.6126 0.5458 0.6126 0.5424 0.5322 0.5374 0.5458 0.6126 0.5458 0.5424 0.5322 0.5322 0.5458 0.5322 0.6126 0.5322 0.5322 0.6126 0.5424 0.5458 0.5458 0.5458 0.5322 0.5424 0.5424 0.5806 0.5322 0.5322 0.5322 0.5374 0.5374 0.5458 0.5424 0.5322 0.5424 0.5374 0.5806 0.5374 0.5806 0.5458 0.5322 0.5806 0.5322 0.5322 0.5374 0.5424 0.5424 0.6126 0.5458 0.5322 0.5806 0.6126 0.5374 0.5374 0.5374 0.5322 0.5322 0.5424 0.5322 0.5458 0.5458 0.5806 0.5458 0.5424 0.5458 0.6126 0.5458 0.5458 0.5322 0.5374 0.5322 0.5374 0.5458 0.5806 0.5424 0.5458 0.5458 0.6126 0.6126 0.5806 0.5322 0.5322 0.5424 0.5374 0.5322 0.6126 0.6126 0.5322 0.5458 0.5806 0.5424 0.5806 0.5374 0.5424 0.6126 0.6126 0.6126 0.5806 0.5374 0.5322 0.5374 0.5374 0.5458 0.5322 0.6126 0.5374 0.5424 0.6126 0.5806 0.5458 0.5322 0.5424 0.5374 0.5806 0.6126 0.6126 0.6126 0.5322 0.5806 0.6126 0.6126 0.5374 0.5374 0.5322 0.5458 0.5458 0.5424 0.5458 0.5458 0.5424 0.5424 0.5458 0.5458 0.5374 0.5458 0.5374 0.5322 0.5806 0.5806 0.5424 0.5458 0.6126 0.5458 0.5806 0.5322 0.5322 0.5322 0.5424 0.5322 0.6126 0.5806 0.6126 0.5424 0.5374 0.5458 0.5458 0.5374 0.5322 0.5424 0.5374 0.5806 0.6126 0.5458 0.5458 0.5424 0.5424 0.5806 0.5806 0.5322 0.5458 0.5458 0.5374 0.5458 0.6126 0.6126 0.5806 0.5322 0.5322 0.5322 0.5806 0.5458 0.5458 0.6126" HIT_INDICES="1868 7022 7276 8381 8925 9155 9750 9994 10603 10674 10719 10767 11141 11304 12057 12766 12903 12924 13025 13097 13257 13568 13860 14064 14130 15379 16866 16969 17079 17136 17272 17317 17367 17590 18053 18647 18733 19023 19305 19308 19910 20431 20516 20614 20715 21433 21543 21696 21804 21812 21853 22849 23049 23607 23844 24141 24278 25189 25334 25873 25874 26008 26525 27589 27796 28117 40788 57703 57834" ES_PROFILE="-0.0315 -0.0079 0.0747 0.1040 0.1347 0.1683 0.1897 0.2154 0.2312 0.2559 0.2808 0.3054 0.3229 0.3434 0.3511 0.3576 0.3732 0.3908 0.4068 0.4231 0.4375 0.4486 0.4595 0.4716 0.4859 0.4779 0.4639 0.4732 0.4821 0.4919 0.5002 0.5100 0.5196 0.5260 0.5278 0.5267 0.5341 0.5377 0.5412 0.5494 0.5470 0.5455 0.5514 0.5570 0.5625 0.5567 0.5612 0.5648 0.5692 0.5752 0.5806 0.5690 0.5708 0.5660 0.5665 0.5658 0.5676 0.5557 0.5566 0.5505 0.5534 0.5540 0.5477 0.5312 0.5291 0.5248 0.3104 0.0241 0.0220" RANK_AT_ES="21853.0000" RANK_SCORE_AT_ES="0.6127"/>
  <DTG RANKED_LIST="fpkm.rnk" TEMPLATE="sample.cls" GENESET="gene_sets.gmt#MEDIATOR_COMPLEX(GO:0016592)" ES="0.5902" NES="1.0422" NP="0.1410" FDR="0.3567" FWER="1.0000" RND_ES="0.6199 0.5233 0.5233 0.5636 0.5636 0.5902 0.5636 0.5902 0.5668 0.5902 0.6199 0.5902 0.5902 0.5902 0.5636 0.5668 0.5233 0.5233 0.5233 0.5413 0.5413 0.5233 0.5902 0.5233 0.5413 0.5902 0.5902 0.5413 0.5636 0.5902 0.5668 0.5636 0.6199 0.5902 0.6199 0.5413 0.5902 0.5636 0.5413 0.5413 0.5668 0.5668 0.5413 0.5902 0.5668 0.5902 0.5413 0.5233 0.5902 0.5668 0.5902 0.6199 0.5636 0.5413 0.5233 0.5902 0.5902 0.5413 0.5233 0.5636 0.5636 0.5902 0.5413 0.6199 0.5413 0.5636 0.6199 0.5233 0.5668 0.6199 0.5413 0.5636 0.5668 0.5902 0.5902 0.5233 0.6199 0.6199 0.5636 0.5636 0.5668 0.5902 0.5233 0.5233 0.5413 0.6199 0.5413 0.5413 0.5413 0.5668 0.6199 0.5636 0.6199 0.5636 0.5668 0.5902 0.5413 0.5233 0.6199 0.5668 0.5668 0.5902 0.5233 0.6199 0.5636 0.6199 0.5668 0.5902 0.5233 0.6199 0.5902 0.6199 0.5902 0.5902 0.6199 0.5636 0.5636 0.5233 0.5668 0.5413 0.5636 0.5902 0.5902 0.5902 0.5902 0.5668 0.5413 0.5902 0.5413 0.5636 0.5902 0.6199 0.5413 0.5413 0.5413 0.5413 0.5636 0.6199 0.6199 0.5902 0.5668 0.5902 0.5902 0.6199 0.5413 0.5902 0.6199 0.5902 0.5668 0.5668 0.5413 0.5668 0.5668 0.5636 0.5902 0.6199 0.5668 0.5636 0.5636 0.5413 0.5902 0.5668 0.5636 0.5233 0.5636 0.5636 0.6199 0.6199 0.6199 0.5413 0.5668 0.5902 0.5668 0.5902 0.5636 0.5902 0.5413 0.5902 0.5413 0.5902 0.5413 0.5413 0.5636 0.5902 0.5233 0.5413 0.5233 0.5902 0.5902 0.5668 0.5636 0.5413 0.6199 0.6199 0.5668 0.5413 0.5413 0.5636 0.5413 0.6199 0.5233 0.5233 0.5413 0.6199 0.5233 0.5413 0.5233 0.5413 0.5636 0.5413 0.5233 0.5902 0.5413 0.5233 0.5233 0.5668 0.5668 0.5668 0.5902 0.5413 0.6199 0.5636 0.6199 0.6199 0.5636 0.5668 0.5668 0.5668 0.6199 0.5233 0.5636 0.5413 0.5233 0.5233 0.5902 0.5413 0.5902 0.5636 0.6199 0.5636 0.5636 0.5636 0.6199 0.5902 0.5668 0.5902 0.5233 0.5233 0.5668 0.6199 0.5668 0.5902 0.5668 0.5668 0.5233 0.5902 0.5668 0.5902 0.5902 0.6199 0.5233 0.5636 0.5413 0.5413 0.5668 0.5668 0.5413 0.5668 0.5413 0.5413 0.5668 0.6199 0.5902 0.6199 0.5668 0.5668 0.5902 0.5668 0.5636 0.6199 0.5902 0.5413 0.5413 0.5902 0.5636 0.5636 0.5233 0.6199 0.5413 0.5902 0.5233 0.5233 0.5902 0.6199 0.5902 0.5233 0.5233 0.5233 0.5902 0.5902 0.5636 0.5902 0.5413 0.5233 0.5636 0.5902 0.5902 0.5636 0.5413 0.5233 0.6199 0.5413 0.5902 0.5668 0.5902 0.5636 0.5413 0.5233 0.6199 0.5233 0.5233 0.6199 0.5233 0.5636 0.5668 0.5636 0.5413 0.5233 0.5636 0.5233 0.5902 0.5233 0.5413 0.5413 0.6199 0.5233 0.6199 0.5233 0.5636 0.5413 0.5902 0.5413 0.5413 0.5636 0.5413 0.5233 0.5636 0.5233 0.5636 0.6199 0.5636 0.5413 0.5636 0.6199 0.6199 0.6199 0.5636 0.5233 0.5902 0.5413 0.5902 0.5902 0.5902 0.5233 0.5413 0.5233 0.5668 0.5636 0.5902 0.5233 0.5902 0.5668 0.5233 0.5233 0.5902 0.5902 0.5233 0.5413 0.5668 0.5902 0.5668 0.5636 0.5668 0.5233 0.5233 0.5233 0.5668 0.5902 0.5413 0.6199 0.6199 0.5636 0.5668 0.5668 0.5636 0.5902 0.5902 0.5636 0.5636 0.5636 0.5233 0.5668 0.5902 0.5413 0.5413 0.5233 0.5233 0.5233 0.5233 0.5233 0.6199 0.5902 0.5233 0.5233 0.5668 0.5668 0.6199 0.5233 0.5233 0.5902 0.5413 0.5668 0.5902 0.5233 0.5636 0.6199 0.5668 0.6199 0.5233 0.5902 0.5233 0.5668 0.5902 0.6199 0.6199 0.5902 0.6199 0.5413 0.5233 0.6199 0.5233 0.5636 0.5233 0.5233 0.5902 0.5902 0.5413 0.5233 0.5636 0.6199 0.5668 0.5636 0.5902 0.5233 0.6199 0.5636 0.5668 0.5636 0.5413 0.5413 0.5668 0.5636 0.5413 0.5902 0.5636 0.5902 0.5233 0.5413 0.5902 0.5668 0.5668 0.5902 0.5668 0.5413 0.5668 0.5413 0.5902 0.5233 0.5233 0.5902 0.5902 0.6199 0.5233 0.5902 0.5233 0.5413 0.5636 0.5233 0.5902 0.5413 0.5902 0.5902 0.5233 0.5233 0.5636 0.5668 0.5233 0.5233 0.6199 0.5668 0.5668 0.5636 0.5668 0.5668 0.6199 0.5668 0.5668 0.5413 0.5902 0.5902 0.5233 0.5668 0.5413 0.5233 0.5636 0.5902 0.5902 0.5668 0.5902 0.5636 0.6199 0.5413 0.5902 0.5413 0.5902 0.5668 0.5413 0.5233 0.5902 0.5902 0.5902 0.5233 0.5636 0.5636 0.5636 0.5668 0.5233 0.5636 0.5636 0.5636 0.5636 0.5636 0.6199 0.6199 0.5668 0.6199 0.6199 0.5413 0.5668 0.6199 0.6199 0.5636 0.6199 0.5902 0.5636 0.5233 0.5413 0.6199 0.6199 0.5668 0.5636 0.5902 0.5668 0.5668 0.5413 0.5668 0.5636 0.5233 0.5413 0.5233 0.5636 0.5902 0.5636 0.5233 0.5636 0.5636 0.5902 0.5233 0.5902 0.5233 0.6199 0.5233 0.5413 0.5413 0.5668 0.6199 0.6199 0.5902 0.5636 0.5233 0.5636 0.5413 0.5668 0.5636 0.5668 0.5413 0.5668 0.6199 0.5233 0.5636 0.5902 0.5413 0.5636 0.5636 0.6199 0.5413 0.5668 0.5902 0.5636 0.5902 0.5233 0.5413 0.5636 0.5668 0.6199 0.5902 0.5233 0.5636 0.5668 0.6199 0.5233 0.5636 0.5902 0.5233 0.5233 0.5668 0.6199 0.6199 0.5902 0.5413 0.5668 0.6199 0.6199 0.6199 0.5413 0.5233 0.5636 0.6199 0.5636 0.5636 0.5413 0.6199 0.5902 0.5668 0.5902 0.5902 0.5902 0.5233 0.5413 0.5636 0.5413 0.5668 0.6199 0.5413 0.5413 0.5233 0.5636 0.5668 0.5668 0.5233 0.6199 0.5668 0.5902 0.5902 0.5902 0.5233 0.5413 0.5902 0.5668 0.5636 0.6199 0.5636 0.5636 0.5902 0.5668 0.5413 0.5636 0.5413 0.5902 0.5413 0.5668 0.5636 0.5636 0.5636 0.5413 0.5902 0.5668 0.5902 0.5902 0.5902 0.5668 0.5636 0.5636 0.5668 0.6199 0.5636 0.5233 0.5902 0.5668 0.5636 0.5668 0.5413 0.5902 0.5902 0.5902 0.6199 0.5668 0.5668 0.5668 0.5636 0.5233 0.5668 0.5233 0.5668 0.5636 0.5636 0.5233 0.5636 0.5233 0.5668 0.5668 0.5668 0.5636 0.5233 0.5668 0.5233 0.6199 0.5902 0.5902 0.5902 0.5636 0.6199 0.5668 0.5902 0.5413 0.5668 0.5233 0.5668 0.5413 0.5902 0.6199 0.5413 0.5413 0.6199 0.5233 0.5668 0.5413 0.5902 0.5636 0.5413 0.5636 0.5668 0.5636 0.6199 0.6199 0.5233 0.5413 0.5233 0.5902 0.5413 0.5233 0.5233 0.5233 0.5636 0.5233 0.5413 0.5902 0.5413 0.6199 0.5636 0.5233 0.5636 0.5413 0.6199 0.5413 0.5233 0.6199 0.5233 0.5413 0.5668 0.5902 0.5636 0.5668 0.5413 0.5636 0.5413 0.5636 0.5413 0.5636 0.5668 0.5902 0.5902 0.5636 0.5636 0.5668 0.5233 0.5233 0.5413 0.5233 0.5233 0.5902 0.6199 0.5413 0.5413 0.5636 0.5902 0.5668 0.6199 0.6199 0.5233 0.5233 0.5668 0.6199 0.5413 0.5233 0.6199 0.5636 0.6199 0.5668 0.6199 0.5233 0.5413 0.5636 0.5668 0.6199 0.5668 0.5233 0.5413 0.5413 0.5668 0.5413 0.6199 0.5413 0.5413 0.6199 0.5233 0.5668 0.5668 0.5668 0.5413 0.5233 0.5233 0.5902 0.5413 0.5413 0.5413 0.5636 0.5636 0.5668 0.5233 0.5413 0.5233 0.5636 0.5902 0.5636 0.5902 0.5668 0.5413 0.5902 0.5413 0.5413 0.5636 0.5233 0.5233 0.6199 0.5668 0.5413 0.5902 0.6199 0.5636 0.5636 0.5636 0.5413 0.5413 0.5233 0.5413 0.5668 0.5668 0.5902 0.5668 0.5233 0.5668 0.6199 0.5668 0.5668 0.5413 0.5636 0.5413 0.5636 0.5668 0.5902 0.5233 0.5668 0.5668 0.6199 0.6199 0.5902 0.5413 0.5413 0.5233 0.5636 0.5413 0.6199 0.6199 0.5413 0.5668 0.5902 0.5233 0.5902 0.5636 0.5233 0.6199 0.6199 0.6199 0.5902 0.5636 0.5413 0.5636 0.5636 0.5668 0.5413 0.6199 0.5636 0.5233 0.6199 0.5902 0.5668 0.5413 0.5233 0.5636 0.5902 0.6199 0.6199 0.6199 0.5413 0.5902 0.6199 0.6199 0.5636 0.5636 0.5413 0.5668 0.5668 0.5233 0.5668 0.5668 0.5233 0.5233 0.5668 0.5668 0.5636 0.5668 0.5636 0.5413 0.5902 0.5902 0.5233 0.5668 0.6199 0.5668 0.5902 0.5413 0.5413 0.5413 0.5233 0.5413 0.6199 0.5902 0.6199 0.5233 0.5636 0.5668 0.5668 0.5636 0.5413 0.5233 0.5636 0.5902 0.6199 0.5668 0.5668 0.5233 0.5233 0.5902 0.5902 0.5413 0.5668 0.5668 0.5636 0.5668 0.6199 0.6199 0.5902 0.5413 0.5413 0.5413 0.5902 0.5668 0.5668 0.6199" HIT_INDICES="8331 9351 10249 10768 11025 11702 11725 11951 12389 12771 13105 13141 13370 13576 14039 14403 14848 15374 16463 16826 17219 17319 17923 18011 18276 20310 20651 21833 23415 23824 23976 24221 24603 24702 25721 26865 29171 53585" ES_PROFILE="-0.0459 0.0054 0.0452 0.0858 0.1286 0.1597 0.2014 0.2381 0.2685 0.2978 0.3261 0.3593 0.3881 0.4163 0.4386 0.4614 0.4813 0.4979 0.5021 0.5177 0.5317 0.5504 0.5592 0.5765 0.5902 0.5702 0.5785 0.5704 0.5530 0.5549 0.5609 0.5649 0.5660 0.5718 0.5606 0.5454 0.5068 0.0939" RANK_AT_ES="18276.0000" RANK_SCORE_AT_ES="0.9416"/>
  <DTG RANKED_LIST="fpkm.rnk" TEMPLATE="sample.cls" GENESET="gene_sets.gmt#RNA_POLYMERASE_II_TRANSCRIPTION_COREPRESSOR_ACTIVITY(GO:0001106)" ES="0.6304" NES="1.0422" NP="0.1410" FDR="0.3567" FWER="1.0000" RND_ES="0.7408 0.5827 0.5827 0.5640 0.5640 0.6304 0.5640 0.6304 0.5549 0.6304 0.7408 0.6304 0.6304 0.6304 0.5640 0.5549 0.5827 0.5827 0.5827 0.5763 0.5763 0.5827 0.6304 0.5827 0.5763 0.6304 0.6304 0.5763 0.5640 0.6304 0.5549 0.5640 0.7408 0.6304 0.7408 0.5763 0.6304 0.5640 0.5763 0.5763 0.5549 0.5549 0.5763 0.6304 0.5549 0.6304 0.5763 0.5827 0.6304 0.5549 0.6304 0.7408 0.5640 0.5763 0.5827 0.6304 0.6304 0.5763 0.5827 0.5640 0.5640 0.6304 0.5763 0.7408 0.5763 0.5640 0.7408 0.5827 0.5549 0.7408 0.5763 0.5640 0.5549 0.6304 0.6304 0.5827 0.7408 0.7408 0.5640 0.5640 0.5549 0.6304 0.5827 0.5827 0.5763 0.7408 0.5763 0.5763 0.5763 0.5549 0.7408 0.5640 0.7408 0.5640 0.5549 0.6304 0.5763 0.5827 0.7408 0.5549 0.5549 0.6304 0.5827 0.7408 0.5640 0.7408 0.5549 0.6304 0.5827 0.7408 0.6304 0.7408 0.6304 0.6304 0.7408 0.5640 0.5640 0.5827 0.5549 0.5763 0.5640 0.6304 0.6304 0.6304 0.6304 0.5549 0.5763 0.6304 0.5763 0.5640 0.6304 0.7408 0.5763 0.5763 0.5763 0.5763 0.5640 0.7408 0.7408 0.6304 0.5549 0.6304 0.6304 0.7408 0.5763 0.6304 0.7408 0.6304 0.5549 0.5549 0.5763 0.5549 0.5549 0.5640 0.6304 0.7408 0.5549 0.5640 0.5640 0.5763 0.6304 0.5549 0.5640 0.5827 0.5640 0.5640 0.7408 0.7408 0.7408 0.5763 0.5549 0.6304 0.5549 0.6304 0.5640 0.6304 0.5763 0.6304 0.5763 0.6304 0.5763 0.5763 0.5640 0.6304 0.5827 0.5763 0.5827 0.6304 0.6304 0.5549 0.5640 0.5763 0.7408 0.7408 0.5549 0.5763 0.5763 0.5640 0.5763 0.7408 0.5827 0.5827 0.5763 0.7408 0.5827 0.5763 0.5827 0.5763 0.5640 0.5763 0.5827 0.6304 0.5763 0.5827 0.5827 0.5549 0.5549 0.5549 0.6304 0.5763 0.7408 0.5640 0.7408 0.7408 0.5640 0.5549 0.5549 0.5549 0.7408 0.5827 0.5640 0.5763 0.5827 0.5827 0.6304 0.5763 0.6304 0.5640 0.7408 0.5640 0.5640 0.5640 0.7408 0.6304 0.5549 0.6304 0.5827 0.5827 0.5549 0.7408 0.5549 0.6304 0.5549 0.5549 0.5827 0.6304 0.5549 0.6304 0.6304 0.7408 0.5827 0.5640 0.5763 0.5763 0.5549 0.5549 0.5763 0.5549 0.5763 0.5763 0.5549 0.7408 0.6304 0.7408 0.5549 0.5549 0.6304 0.5549 0.5640 0.7408 0.6304 0.5763 0.5763 0.6304 0.5640 0.5640 0.5827 0.7408 0.5763 0.6304 0.5827 0.5827 0.6304 0.7408 0.6304 0.5827 0.5827 0.5827 0.6304 0.6304 0.5640 0.6304 0.5763 0.5827 0.5640 0.6304 0.6304 0.5640 0.5763 0.5827 0.7408 0.5763 0.6304 0.5549 0.6304 0.5640 0.5763 0.5827 0.7408 0.5827 0.5827 0.7408 0.5827 0.5640 0.5549 0.5640 0.5763 0.5827 0.5640 0.5827 0.6304 0.5827 0.5763 0.5763 0.7408 0.5827 0.7408 0.5827 0.5640 0.5763 0.6304 0.5763 0.5763 0.5640 0.5763 0.5827 0.5640 0.5827 0.5640 0.7408 0.5640 0.5763 0.5640 0.7408 0.7408 0.7408 0.5640 0.5827 0.6304 0.5763 0.6304 0.6304 0.6304 0.5827 0.5763 0.5827 0.5549 0.5640 0.6304 0.5827 0.6304 0.5549 0.5827 0.5827 0.6304 0.6304 0.5827 0.5763 0.5549 0.6304 0.5549 0.5640 0.5549 0.5827 0.5827 0.5827 0.5549 0.6304 0.5763 0.7408 0.7408 0.5640 0.5549 0.5549 0.5640 0.6304 0.6304 0.5640 0.5640 0.5640 0.5827 0.5549 0.6304 0.5763 0.5763 0.5827 0.5827 0.5827 0.5827 0.5827 0.7408 0.6304 0.5827 0.5827 0.5549 0.5549 0.7408 0.5827 0.5827 0.6304 0.5763 0.5549 0.6304 0.5827 0.5640 0.7408 0.5549 0.7408 0.5827 0.6304 0.5827 0.5549 0.6304 0.7408 0.7408 0.6304 0.7408 0.5763 0.5827 0.7408 0.5827 0.5640 0.5827 0.5827 0.6304 0.6304 0.5763 0.5827 0.5640 0.7408 0.5549 0.5640 0.6304 0.5827 0.7408 0.5640 0.5549 0.5640 0.5763 0.5763 0.5549 0.5640 0.5763 0.6304 0.5640 0.6304 0.5827 0.5763 0.6304 0.5549 0.5549 0.6304 0.5549 0.5763 0.5549 0.5763 0.6304 0.5827 0.5827 0.6304 0.6304 0.7408 0.5827 0.6304 0.5827 0.5763 0.5640 0.5827 0.6304 0.5763 0.6304 0.6304 0.5827 0.5827 0.5640 0.5549 0.5827 0.5827 0.7408 0.5549 0.5549 0.5640 0.5549 0.5549 0.7408 0.5549 0.5549 0.5763 0.6304 0.6304 0.5827 0.5549 0.5763 0.5827 0.5640 0.6304 0.6304 0.5549 0.6304 0.5640 0.7408 0.5763 0.6304 0.5763 0.6304 0.5549 0.5763 0.5827 0.6304 0.6304 0.6304 0.5827 0.5640 0.5640 0.5640 0.5549 0.5827 0.5640 0.5640 0.5640 0.5640 0.5640 0.7408 0.7408 0.5549 0.7408 0.7408 0.5763 0.5549 0.7408 0.7408 0.5640 0.7408 0.6304 0.5640 0.5827 0.5763 0.7408 0.7408 0.5549 0.5640 0.6304 0.5549 0.5549 0.5763 0.5549 0.5640 0.5827 0.5763 0.5827 0.5640 0.6304 0.5640 0.5827 0.5640 0.5640 0.6304 0.5827 0.6304 0.5827 0.7408 0.5827 0.5763 0.5763 0.5549 0.7408 0.7408 0.6304 0.5640 0.5827 0.5640 0.5763 0.5549 0.5640 0.5549 0.5763 0.5549 0.7408 0.5827 0.5640 0.6304 0.5763 0.5640 0.5640 0.7408 0.5763 0.5549 0.6304 0.5640 0.6304 0.5827 0.5763 0.5640 0.5549 0.7408 0.6304 0.5827 0.5640 0.5549 0.7408 0.5827 0.5640 0.6304 0.5827 0.5827 0.5549 0.7408 0.7408 0.6304 0.5763 0.5549 0.7408 0.7408 0.7408 0.5763 0.5827 0.5640 0.7408 0.5640 0.5640 0.5763 0.7408 0.6304 0.5549 0.6304 0.6304 0.6304 0.5827 0.5763 0.5640 0.5763 0.5549 0.7408 0.5763 0.5763 0.5827 0.5640 0.5549 0.5549 0.5827 0.7408 0.5549 0.6304 0.6304 0.6304 0.5827 0.5763 0.6304 0.5549 0.5640 0.7408 0.5640 0.5640 0.6304 0.5549 0.5763 0.5640 0.5763 0.6304 0.5763 0.5549 0.5640 0.5640 0.5640 0.5763 0.6304 0.5549 0.6304 0.6304 0.6304 0.5549 0.5640 0.5640 0.5549 0.7408 0.5640 0.5827 0.6304 0.5549 0.5640 0.5549 0.5763 0.6304 0.6304 0.6304 0.7408 0.5549 0.5549 0.5549 0.5640 0.5827 0.5549 0.5827 0.5549 0.5640 0.5640 0.5827 0.5640 0.5827 0.5549 0.5549 0.5549 0.5640 0.5827 0.5549 0.5827 0.7408 0.6304 0.6304 0.6304 0.5640 0.7408 0.5549 0.6304 0.5763 0.5549 0.5827 0.5549 0.5763 0.6304 0.7408 0.5763 0.5763 0.7408 0.5827 0.5549 0.5763 0.6304 0.5640 0.5763 0.5640 0.5549 0.5640 0.7408 0.7408 0.5827 0.5763 0.5827 0.6304 0.5763 0.5827 0.5827 0.5827 0.5640 0.5827 0.5763 0.6304 0.5763 0.7408 0.5640 0.5827 0.5640 0.5763 0.7408 0.5763 0.5827 0.7408 0.5827 0.5763 0.5549 0.6304 0.5640 0.5549 0.5763 0.5640 0.5763 0.5640 0.5763 0.5640 0.5549 0.6304 0.6304 0.5640 0.5640 0.5549 0.5827 0.5827 0.5763 0.5827 0.5827 0.6304 0.7408 0.5763 0.5763 0.5640 0.6304 0.5549 0.7408 0.7408 0.5827 0.5827 0.5549 0.7408 0.5763 0.5827 0.7408 0.5640 0.7408 0.5549 0.7408 0.5827 0.5763 0.5640 0.5549 0.7408 0.5549 0.5827 0.5763 0.5763 0.5549 0.5763 0.7408 0.5763 0.5763 0.7408 0.5827 0.5549 0.5549 0.5549 0.5763 0.5827 0.5827 0.6304 0.5763 0.5763 0.5763 0.5640 0.5640 0.5549 0.5827 0.5763 0.5827 0.5640 0.6304 0.5640 0.6304 0.5549 0.5763 0.6304 0.5763 0.5763 0.5640 0.5827 0.5827 0.7408 0.5549 0.5763 0.6304 0.7408 0.5640 0.5640 0.5640 0.5763 0.5763 0.5827 0.5763 0.5549 0.5549 0.6304 0.5549 0.5827 0.5549 0.7408 0.5549 0.5549 0.5763 0.5640 0.5763 0.5640 0.5549 0.6304 0.5827 0.5549 0.5549 0.7408 0.7408 0.6304 0.5763 0.5763 0.5827 0.5640 0.5763 0.7408 0.7408 0.5763 0.5549 0.6304 0.5827 0.6304 0.5640 0.5827 0.7408 0.7408 0.7408 0.6304 0.5640 0.5763 0.5640 0.5640 0.5549 0.5763 0.7408 0.5640 0.5827 0.7408 0.6304 0.5549 0.5763 0.5827 0.5640 0.6304 0.7408 0.7408 0.7408 0.5763 0.6304 0.7408 0.7408 0.5640 0.5640 0.5763 0.5549 0.5549 0.5827 0.5549 0.5549 0.5827 0.5827 0.5549 0.5549 0.5640 0.5549 0.5640 0.5763 0.6304 0.6304 0.5827 0.5549 0.7408 0.5549 0.6304 0.5763 0.5763 0.5763 0.5827 0.5763 0.7408 0.6304 0.7408 0.5827 0.5640 0.5549 0.5549 0.5640 0.5763 0.5827 0.5640 0.6304 0.7408 0.5549 0.5549 0.5827 0.5827 0.6304 0.6304 0.5763 0.5549 0.5549 0.5640 0.5549 0.7408 0.7408 0.6304 0.5763 0.5763 0.5763 0.6304 0.5549 0.5549 0.7408" HIT_INDICES="2669 4565 6559 7800 8524 10604 10674 11575 11750 12930 13489 14894 16743 18646 18948 19079 19184 21405 22117 24088 26569 26576 27733 29309 31459 32444 53130" ES_PROFILE="-0.0450 -0.0768 0.2562 0.3581 0.4367 0.4529 0.5027 0.5314 0.5710 0.5862 0.6093 0.6131 0.6040 0.5894 0.6012 0.6157 0.6304 0.6055 0.6050 0.5802 0.5429 0.5475 0.5307 0.5043 0.4680 0.4513 0.1016" RANK_AT_ES="19184.0000" RANK_SCORE_AT_ES="0.8417"/>
  <DTG RANKED_LIST="fpkm.rnk" TEMPLATE="sample.cls" GENESET="gene_sets.gmt#DEOXYRIBONUCLEOTIDE_CATABOLIC_PROCESS(GO:0009264)" ES="0.5978" NES="1.0423" NP="0.1410" FDR="0.3567" FWER="1.0000" RND_ES="0.6435 0.5359 0.5359 0.5768 0.5768 0.5978 0.5768 0.5978 0.5629 0.5978 0.6435 0.5978 0.5978 0.5978 0.5768 0.5629 0.5359 0.5359 0.5359 0.5342 0.5342 0.5359 0.5978 0.5359 0.5342 0.5978 0.5978 0.5342 0.5768 0.5978 0.5629 0.5768 0.6435 0.5978 0.6435 0.5342 0.5978 0.5768 0.5342 0.5342 0.5629 0.5629 0.5342 0.5978 0.5629 0.5978 0.5342 0.5359 0.5978 0.5629 0.5978 0.6435 0.5768 0.5342 0.5359 0.5978 0.5978 0.5342 0.5359 0.5768 0.5768 0.5978 0.5342 0.6435 0.5342 0.5768 0.6435 0.5359 0.5629 0.6435 0.5342 0.5768 0.5629 0.5978 0.5978 0.5359 0.6435 0.6435 0.5768 0.5768 0.5629 0.5978 0.5359 0.5359 0.5342 0.6435 0.5342 0.5342 0.5342 0.5629 0.6435 0.5768 0.6435 0.5768 0.5629 0.5978 0.5342 0.5359 0.6435 0.5629 0.5629 0.5978 0.5359 0.6435 0.5768 0.6435 0.5629 0.5978 0.5359 0.6435 0.5978 0.6435 0.5978 0.5978 0.6435 0.5768 0.5768 0.5359 0.5629 0.5342 0.5768 0.5978 0.5978 0.5978 0.5978 0.5629 0.5342 0.5978 0.5342 0.5768 0.5978 0.6435 0.5342 0.5342 0.5342 0.5342 0.5768 0.6435 0.6435 0.5978 0.5629 0.5978 0.5978 0.6435 0.5342 0.5978 0.6435 0.5978 0.5629 0.5629 0.5342 0.5629 0.5629 0.5768 0.5978 0.6435 0.5629 0.5768 0.5768 0.5342 0.5978 0.5629 0.5768 0.5359 0.5768 0.5768 0.6435 0.6435 0.6435 0.5342 0.5629 0.5978 0.5629 0.5978 0.5768 0.5978 0.5342 0.5978 0.5342 0.5978 0.5342 0.5342 0.5768 0.5978 0.5359 0.5342 0.5359 0.5978 0.5978 0.5629 0.5768 0.5342 0.6435 0.6435 0.5629 0.5342 0.5342 0.5768 0.5342 0.6435 0.5359 0.5359 0.5342 0.6435 0.5359 0.5342 0.5359 0.5342 0.5768 0.5342 0.5359 0.5978 0.5342 0.5359 0.5359 0.5629 0.5629 0.5629 0.5978 0.5342 0.6435 0.5768 0.6435 0.6435 0.5768 0.5629 0.5629 0.5629 0.6435 0.5359 0.5768 0.5342 0.5359 0.5359 0.5978 0.5342 0.5978 0.5768 0.6435 0.5768 0.5768 0.5768 0.6435 0.5978 0.5629 0.5978 0.5359 0.5359 0.5629 0.6435 0.5629 0.5978 0.5629 0.5629 0.5359 0.5978 0.5629 0.5978 0.5978 0.6435 0.5359 0.5768 0.5342 0.5342 0.5629 0.5629 0.5342 0.5629 0.5342 0.5342 0.5629 0.6435 0.5978 0.6435 0.5629 0.5629 0.5978 0.5629 0.5768 0.6435 0.5978 0.5342 0.5342 0.5978 0.5768 0.5768 0.5359 0.6435 0.5342 0.5978 0.5359 0.5359 0.5978 0.6435 0.5978 0.5359 0.5359 0.5359 0.5978 0.5978 0.5768 0.5978 0.5342 0.5359 0.5768 0.5978 0.5978 0.5768 0.5342 0.5359 0.6435 0.5342 0.5978 0.5629 0.5978 0.5768 0.5342 0.5359 0.6435 0.5359 0.5359 0.6435 0.5359 0.5768 0.5629 0.5768 0.5342 0.5359 0.5768 0.5359 0.5978 0.5359 0.5342 0.5342 0.6435 0.5359 0.6435 0.5359 0.5768 0.5342 0.5978 0.5342 0.5342 0.5768 0.5342 0.5359 0.5768 0.5359 0.5768 0.6435 0.5768 0.5342 0.5768 0.6435 0.6435 0.6435 0.5768 0.5359 0.5978 0.5342 0.5978 0.5978 0.5978 0.5359 0.5342 0.5359 0.5629 0.5768 0.5978 0.5359 0.5978 0.5629 0.5359 0.5359 0.5978 0.5978 0.5359 0.5342 0.5629 0.5978 0.5629 0.5768 0.5629 0.5359 0.5359 0.5359 0.5629 0.5978 0.5342 0.6435 0.6435 0.5768 0.5629 0.5629 0.5768 0.5978 0.5978 0.5768 0.5768 0.5768 0.5359 0.5629 0.5978 0.5342 0.5342 0.5359 0.5359 0.5359 0.5359 0.5359 0.6435 0.5978 0.5359 0.5359 0.5629 0.5629 0.6435 0.5359 0.5359 0.5978 0.5342 0.5629 0.5978 0.5359 0.5768 0.6435 0.5629 0.6435 0.5359 0.5978 0.5359 0.5629 0.5978 0.6435 0.6435 0.5978 0.6435 0.5342 0.5359 0.6435 0.5359 0.5768 0.5359 0.5359 0.5978 0.5978 0.5342 0.5359 0.5768 0.6435 0.5629 0.5768 0.5978 0.5359 0.6435 0.5768 0.5629 0.5768 0.5342 0.5342 0.5629 0.5768 0.5342 0.5978 0.5768 0.5978 0.5359 0.5342 0.5978 0.5629 0.5629 0.5978 0.5629 0.5342 0.5629 0.5342 0.5978 0.5359 0.5359 0.5978 0.5978 0.6435 0.5359 0.5978 0.5359 0.5342 0.5768 0.5359 0.5978 0.5342 0.5978 0.5978 0.5359 0.5359 0.5768 0.5629 0.5359 0.5359 0.6435 0.5629 0.5629 0.5768 0.5629 0.5629 0.6435 0.5629 0.5629 0.5342 0.5978 0.5978 0.5359 0.5629 0.5342 0.5359 0.5768 0.5978 0.5978 0.5629 0.5978 0.5768 0.6435 0.5342 0.5978 0.5342 0.5978 0.5629 0.5342 0.5359 0.5978 0.5978 0.5978 0.5359 0.5768 0.5768 0.5768 0.5629 0.5359 0.5768 0.5768 0.5768 0.5768 0.5768 0.6435 0.6435 0.5629 0.6435 0.6435 0.5342 0.5629 0.6435 0.6435 0.5768 0.6435 0.5978 0.5768 0.5359 0.5342 0.6435 0.6435 0.5629 0.5768 0.5978 0.5629 0.5629 0.5342 0.5629 0.5768 0.5359 0.5342 0.5359 0.5768 0.5978 0.5768 0.5359 0.5768 0.5768 0.5978 0.5359 0.5978 0.5359 0.6435 0.5359 0.5342 0.5342 0.5629 0.6435 0.6435 0.5978 0.5768 0.5359 0.5768 0.5342 0.5629 0.5768 0.5629 0.5342 0.5629 0.6435 0.5359 0.5768 0.5978 0.5342 0.5768 0.5768 0.6435 0.5342 0.5629 0.5978 0.5768 0.5978 0.5359 0.5342 0.5768 0.5629 0.6435 0.5978 0.5359 0.5768 0.5629 0.6435 0.5359 0.5768 0.5978 0.5359 0.5359 0.5629 0.6435 0.6435 0.5978 0.5342 0.5629 0.6435 0.6435 0.6435 0.5342 0.5359 0.5768 0.6435 0.5768 0.5768 0.5342 0.6435 0.5978 0.5629 0.5978 0.5978 0.5978 0.5359 0.5342 0.5768 0.5342 0.5629 0.6435 0.5342 0.5342 0.5359 0.5768 0.5629 0.5629 0.5359 0.6435 0.5629 0.5978 0.5978 0.5978 0.5359 0.5342 0.5978 0.5629 0.5768 0.6435 0.5768 0.5768 0.5978 0.5629 0.5342 0.5768 0.5342 0.5978 0.5342 0.5629 0.5768 0.5768 0.5768 0.5342 0.5978 0.5629 0.5978 0.5978 0.5978 0.5629 0.5768 0.5768 0.5629 0.6435 0.5768 0.5359 0.5978 0.5629 0.5768 0.5629 0.5342 0.5978 0.5978 0.5978 0.6435 0.5629 0.5629 0.5629 0.5768 0.5359 0.5629 0.5359 0.5629 0.5768 0.5768 0.5359 0.5768 0.5359 0.5629 0.5629 0.5629 0.5768 0.5359 0.5629 0.5359 0.6435 0.5978 0.5978 0.5978 0.5768 0.6435 0.5629 0.5978 0.5342 0.5629 0.5359 0.5629 0.5342 0.5978 0.6435 0.5342 0.5342 0.6435 0.5359 0.5629 0.5342 0.5978 0.5768 0.5342 0.5768 0.5629 0.5768 0.6435 0.6435 0.5359 0.5342 0.5359 0.5978 0.5342 0.5359 0.5359 0.5359 0.5768 0.5359 0.5342 0.5978 0.5342 0.6435 0.5768 0.5359 0.5768 0.5342 0.6435 0.5342 0.5359 0.6435 0.5359 0.5342 0.5629 0.5978 0.5768 0.5629 0.5342 0.5768 0.5342 0.5768 0.5342 0.5768 0.5629 0.5978 0.5978 0.5768 0.5768 0.5629 0.5359 0.5359 0.5342 0.5359 0.5359 0.5978 0.6435 0.5342 0.5342 0.5768 0.5978 0.5629 0.6435 0.6435 0.5359 0.5359 0.5629 0.6435 0.5342 0.5359 0.6435 0.5768 0.6435 0.5629 0.6435 0.5359 0.5342 0.5768 0.5629 0.6435 0.5629 0.5359 0.5342 0.5342 0.5629 0.5342 0.6435 0.5342 0.5342 0.6435 0.5359 0.5629 0.5629 0.5629 0.5342 0.5359 0.5359 0.5978 0.5342 0.5342 0.5342 0.5768 0.5768 0.5629 0.5359 0.5342 0.5359 0.5768 0.5978 0.5768 0.5978 0.5629 0.5342 0.5978 0.5342 0.5342 0.5768 0.5359 0.5359 0.6435 0.5629 0.5342 0.5978 0.6435 0.5768 0.5768 0.5768 0.5342 0.5342 0.5359 0.5342 0.5629 0.5629 0.5978 0.5629 0.5359 0.5629 0.6435 0.5629 0.5629 0.5342 0.5768 0.5342 0.5768 0.5629 0.5978 0.5359 0.5629 0.5629 0.6435 0.6435 0.5978 0.5342 0.5342 0.5359 0.5768 0.5342 0.6435 0.6435 0.5342 0.5629 0.5978 0.5359 0.5978 0.5768 0.5359 0.6435 0.6435 0.6435 0.5978 0.5768 0.5342 0.5768 0.5768 0.5629 0.5342 0.6435 0.5768 0.5359 0.6435 0.5978 0.5629 0.5342 0.5359 0.5768 0.5978 0.6435 0.6435 0.6435 0.5342 0.5978 0.6435 0.6435 0.5768 0.5768 0.5342 0.5629 0.5629 0.5359 0.5629 0.5629 0.5359 0.5359 0.5629 0.5629 0.5768 0.5629 0.5768 0.5342 0.5978 0.5978 0.5359 0.5629 0.6435 0.5629 0.5978 0.5342 0.5342 0.5342 0.5359 0.5342 0.6435 0.5978 0.6435 0.5359 0.5768 0.5629 0.5629 0.5768 0.5342 0.5359 0.5768 0.5978 0.6435 0.5629 0.5629 0.5359 0.5359 0.5978 0.5978 0.5342 0.5629 0.5629 0.5768 0.5629 0.6435 0.6435 0.5978 0.5342 0.5342 0.5342 0.5978 0.5629 0.5629 0.6435" HIT_INDICES="11394 13055 13097 13707 14782 14822 14958 16856 17209 17272 19599 19908 21159 21543 21853 22477 22495 23049 26365" ES_PROFILE="-0.0793 -0.0205 0.0652 0.1347 0.1867 0.2558 0.3221 0.3449 0.3916 0.4427 0.4432 0.4764 0.4883 0.5130 0.5379 0.5547 0.5818 0.5978 0.5543" RANK_AT_ES="23049.0000" RANK_SCORE_AT_ES="0.5159"/>
  <DTG RANKED_LIST="fpkm.rnk" TEMPLATE="sample.cls" GENESET="gene_sets.gmt#NEGATIVE_REGULATION_OF_ENDOCYTOSIS(GO:0045806)" ES="0.6166" NES="1.0423" NP="0.1410" FDR="0.3567" FWER="1.0000" RND_ES="0.8100 0.5234 0.5234 0.5714 0.5714 0.6166 0.5714 0.6166 0.5414 0.6166 0.8100 0.6166 0.6166 0.6166 0.5714 0.5414 0.5234 0.5234 0.5234 0.5213 0.5213 0.5234 0.6166 0.5234 0.5213 0.6166 0.6166 0.5213 0.5714 0.6166 0.5414 0.5714 0.8100 0.6166 0.8100 0.5213 0.6166 0.5714 0.5213 0.5213 0.5414 0.5414 0.5213 0.6166 0.5414 0.6166 0.5213 0.5234 0.6166 0.5414 0.6166 0.8100 0.5714 0.5213 0.5234 0.6166 0.6166 0.5213 0.5234 0.5714 0.5714 0.6166 0.5213 0.8100 0.5213 0.5714 0.8100 0.5234 0.5414 0.8100 0.5213 0.5714 0.5414 0.6166 0.6166 0.5234 0.8100 0.8100 0.5714 0.5714 0.5414 0.6166 0.5234 0.5234 0.5213 0.8100 0.5213 0.5213 0.5213 0.5414 0.8100 0.5714 0.8100 0.5714 0.5414 0.6166 0.5213 0.5234 0.8100 0.5414 0.5414 0.6166 0.5234 0.8100 0.5714 0.8100 0.5414 0.6166 0.5234 0.8100 0.6166 0.8100 0.6166 0.6166 0.8100 0.5714 0.5714 0.5234 0.5414 0.5213 0.5714 0.6166 0.6166 0.6166 0.6166 0.5414 0.5213 0.6166 0.5213 0.5714 0.6166 0.8100 0.5213 0.5213 0.5213 0.5213 0.5714 0.8100 0.8100 0.6166 0.5414 0.6166 0.6166 0.8100 0.5213 0.6166 0.8100 0.6166 0.5414 0.5414 0.5213 0.5414 0.5414 0.5714 0.6166 0.8100 0.5414 0.5714 0.5714 0.5213 0.6166 0.5414 0.5714 0.5234 0.5714 0.5714 0.8100 0.8100 0.8100 0.5213 0.5414 0.6166 0.5414 0.6166 0.5714 0.6166 0.5213 0.6166 0.5213 0.6166 0.5213 0.5213 0.5714 0.6166 0.5234 0.5213 0.5234 0.6166 0.6166 0.5414 0.5714 0.5213 0.8100 0.8100 0.5414 0.5213 0.5213 0.5714 0.5213 0.8100 0.5234 0.5234 0.5213 0.8100 0.5234 0.5213 0.5234 0.5213 0.5714 0.5213 0.5234 0.6166 0.5213 0.5234 0.5234 0.5414 0.5414 0.5414 0.6166 0.5213 0.8100 0.5714 0.8100 0.8100 0.5714 0.5414 0.5414 0.5414 0.8100 0.5234 0.5714 0.5213 0.5234 0.5234 0.6166 0.5213 0.6166 0.5714 0.8100 0.5714 0.5714 0.5714 0.8100 0.6166 0.5414 0.6166 0.5234 0.5234 0.5414 0.8100 0.5414 0.6166 0.5414 0.5414 0.5234 0.6166 0.5414 0.6166 0.6166 0.8100 0.5234 0.5714 0.5213 0.5213 0.5414 0.5414 0.5213 0.5414 0.5213 0.5213 0.5414 0.8100 0.6166 0.8100 0.5414 0.5414 0.6166 0.5414 0.5714 0.8100 0.6166 0.5213 0.5213 0.6166 0.5714 0.5714 0.5234 0.8100 0.5213 0.6166 0.5234 0.5234 0.6166 0.8100 0.6166 0.5234 0.5234 0.5234 0.6166 0.6166 0.5714 0.6166 0.5213 0.5234 0.5714 0.6166 0.6166 0.5714 0.5213 0.5234 0.8100 0.5213 0.6166 0.5414 0.6166 0.5714 0.5213 0.5234 0.8100 0.5234 0.5234 0.8100 0.5234 0.5714 0.5414 0.5714 0.5213 0.5234 0.5714 0.5234 0.6166 0.5234 0.5213 0.5213 0.8100 0.5234 0.8100 0.5234 0.5714 0.5213 0.6166 0.5213 0.5213 0.5714 0.5213 0.5234 0.5714 0.5234 0.5714 0.8100 0.5714 0.5213 0.5714 0.8100 0.8100 0.8100 0.5714 0.5234 0.6166 0.5213 0.6166 0.6166 0.6166 0.5234 0.5213 0.5234 0.5414 0.5714 0.6166 0.5234 0.6166 0.5414 0.5234 0.5234 0.6166 0.6166 0.5234 0.5213 0.5414 0.6166 0.5414 0.5714 0.5414 0.5234 0.5234 0.5234 0.5414 0.6166 0.5213 0.8100 0.8100 0.5714 0.5414 0.5414 0.5714 0.6166 0.6166 0.5714 0.5714 0.5714 0.5234 0.5414 0.6166 0.5213 0.5213 0.5234 0.5234 0.5234 0.5234 0.5234 0.8100 0.6166 0.5234 0.5234 0.5414 0.5414 0.8100 0.5234 0.5234 0.6166 0.5213 0.5414 0.6166 0.5234 0.5714 0.8100 0.5414 0.8100 0.5234 0.6166 0.5234 0.5414 0.6166 0.8100 0.8100 0.6166 0.8100 0.5213 0.5234 0.8100 0.5234 0.5714 0.5234 0.5234 0.6166 0.6166 0.5213 0.5234 0.5714 0.8100 0.5414 0.5714 0.6166 0.5234 0.8100 0.5714 0.5414 0.5714 0.5213 0.5213 0.5414 0.5714 0.5213 0.6166 0.5714 0.6166 0.5234 0.5213 0.6166 0.5414 0.5414 0.6166 0.5414 0.5213 0.5414 0.5213 0.6166 0.5234 0.5234 0.6166 0.6166 0.8100 0.5234 0.6166 0.5234 0.5213 0.5714 0.5234 0.6166 0.5213 0.6166 0.6166 0.5234 0.5234 0.5714 0.5414 0.5234 0.5234 0.8100 0.5414 0.5414 0.5714 0.5414 0.5414 0.8100 0.5414 0.5414 0.5213 0.6166 0.6166 0.5234 0.5414 0.5213 0.5234 0.5714 0.6166 0.6166 0.5414 0.6166 0.5714 0.8100 0.5213 0.6166 0.5213 0.6166 0.5414 0.5213 0.5234 0.6166 0.6166 0.6166 0.5234 0.5714 0.5714 0.5714 0.5414 0.5234 0.5714 0.5714 0.5714 0.5714 0.5714 0.8100 0.8100 0.5414 0.8100 0.8100 0.5213 0.5414 0.8100 0.8100 0.5714 0.8100 0.6166 0.5714 0.5234 0.5213 0.8100 0.8100 0.5414 0.5714 0.6166 0.5414 0.5414 0.5213 0.5414 0.5714 0.5234 0.5213 0.5234 0.5714 0.6166 0.5714 0.5234 0.5714 0.5714 0.6166 0.5234 0.6166 0.5234 0.8100 0.5234 0.5213 0.5213 0.5414 0.8100 0.8100 0.6166 0.5714 0.5234 0.5714 0.5213 0.5414 0.5714 0.5414 0.5213 0.5414 0.8100 0.5234 0.5714 0.6166 0.5213 0.5714 0.5714 0.8100 0.5213 0.5414 0.6166 0.5714 0.6166 0.5234 0.5213 0.5714 0.5414 0.8100 0.6166 0.5234 0.5714 0.5414 0.8100 0.5234 0.5714 0.6166 0.5234 0.5234 0.5414 0.8100 0.8100 0.6166 0.5213 0.5414 0.8100 0.8100 0.8100 0.5213 0.5234 0.5714 0.8100 0.5714 0.5714 0.5213 0.8100 0.6166 0.5414 0.6166 0.6166 0.6166 0.5234 0.5213 0.5714 0.5213 0.5414 0.8100 0.5213 0.5213 0.5234 0.5714 0.5414 0.5414 0.5234 0.8100 0.5414 0.6166 0.6166 0.6166 0.5234 0.5213 0.6166 0.5414 0.5714 0.8100 0.5714 0.5714 0.6166 0.5414 0.5213 0.5714 0.5213 0.6166 0.5213 0.5414 0.5714 0.5714 0.5714 0.5213 0.6166 0.5414 0.6166 0.6166 0.6166 0.5414 0.5714 0.5714 0.5414 0.8100 0.5714 0.5234 0.6166 0.5414 0.5714 0.5414 0.5213 0.6166 0.6166 0.6166 0.8100 0.5414 0.5414 0.5414 0.5714 0.5234 0.5414 0.5234 0.5414 0.5714 0.5714 0.5234 0.5714 0.5234 0.5414 0.5414 0.5414 0.5714 0.5234 0.5414 0.5234 0.8100 0.6166 0.6166 0.6166 0.5714 0.8100 0.5414 0.6166 0.5213 0.5414 0.5234 0.5414 0.5213 0.6166 0.8100 0.5213 0.5213 0.8100 0.5234 0.5414 0.5213 0.6166 0.5714 0.5213 0.5714 0.5414 0.5714 0.8100 0.8100 0.5234 0.5213 0.5234 0.6166 0.5213 0.5234 0.5234 0.5234 0.5714 0.5234 0.5213 0.6166 0.5213 0.8100 0.5714 0.5234 0.5714 0.5213 0.8100 0.5213 0.5234 0.8100 0.5234 0.5213 0.5414 0.6166 0.5714 0.5414 0.5213 0.5714 0.5213 0.5714 0.5213 0.5714 0.5414 0.6166 0.6166 0.5714 0.5714 0.5414 0.5234 0.5234 0.5213 0.5234 0.5234 0.6166 0.8100 0.5213 0.5213 0.5714 0.6166 0.5414 0.8100 0.8100 0.5234 0.5234 0.5414 0.8100 0.5213 0.5234 0.8100 0.5714 0.8100 0.5414 0.8100 0.5234 0.5213 0.5714 0.5414 0.8100 0.5414 0.5234 0.5213 0.5213 0.5414 0.5213 0.8100 0.5213 0.5213 0.8100 0.5234 0.5414 0.5414 0.5414 0.5213 0.5234 0.5234 0.6166 0.5213 0.5213 0.5213 0.5714 0.5714 0.5414 0.5234 0.5213 0.5234 0.5714 0.6166 0.5714 0.6166 0.5414 0.5213 0.6166 0.5213 0.5213 0.5714 0.5234 0.5234 0.8100 0.5414 0.5213 0.6166 0.8100 0.5714 0.5714 0.5714 0.5213 0.5213 0.5234 0.5213 0.5414 0.5414 0.6166 0.5414 0.5234 0.5414 0.8100 0.5414 0.5414 0.5213 0.5714 0.5213 0.5714 0.5414 0.6166 0.5234 0.5414 0.5414 0.8100 0.8100 0.6166 0.5213 0.5213 0.5234 0.5714 0.5213 0.8100 0.8100 0.5213 0.5414 0.6166 0.5234 0.6166 0.5714 0.5234 0.8100 0.8100 0.8100 0.6166 0.5714 0.5213 0.5714 0.5714 0.5414 0.5213 0.8100 0.5714 0.5234 0.8100 0.6166 0.5414 0.5213 0.5234 0.5714 0.6166 0.8100 0.8100 0.8100 0.5213 0.6166 0.8100 0.8100 0.5714 0.5714 0.5213 0.5414 0.5414 0.5234 0.5414 0.5414 0.5234 0.5234 0.5414 0.5414 0.5714 0.5414 0.5714 0.5213 0.6166 0.6166 0.5234 0.5414 0.8100 0.5414 0.6166 0.5213 0.5213 0.5213 0.5234 0.5213 0.8100 0.6166 0.8100 0.5234 0.5714 0.5414 0.5414 0.5714 0.5213 0.5234 0.5714 0.6166 0.8100 0.5414 0.5414 0.5234 0.5234 0.6166 0.6166 0.5213 0.5414 0.5414 0.5714 0.5414 0.8100 0.8100 0.6166 0.5213 0.5213 0.5213 0.6166 0.5414 0.5414 0.8100" HIT_INDICES="439 6197 6496 7256 8046 9520 11241 12455 13828 14404 16205 16471 17041 17188 17223 18076 19603 20661 21078 21259 21292 21445 21521 21611 21805 22195 22728 23232 23446 24266 25682 26063 26153 26314 27223 27266 27722 29172 29232 29586 31067 31375 32337 33002 42484 49141 53064 54376 56701" ES_PROFILE="-0.0073 0.3164 0.5049 0.5735 0.6108 0.6166 0.6091 0.6063 0.5977 0.6017 0.5822 0.5884 0.5888 0.5962 0.6054 0.5998 0.5814 0.5701 0.5693 0.5723 0.5778 0.5812 0.5857 0.5900 0.5924 0.5911 0.5871 0.5832 0.5840 0.5739 0.5528 0.5490 0.5500 0.5497 0.5360 0.5370 0.5306 0.5063 0.5054 0.4995 0.4744 0.4692 0.4530 0.4417 0.2814 0.1688 0.1025 0.0804 0.0412" RANK_AT_ES="9520.0000" RANK_SCORE_AT_ES="3.3681"/>
  <DTG RANKED_LIST="fpkm.rnk" TEMPLATE="sample.cls" GENESET="gene_sets.gmt#MITOCHONDRIAL_INTERMEMBRANE_SPACE(GO:0005758)" ES="0.5830" NES="1.0424" NP="0.1410" FDR="0.3568" FWER="1.0000" RND_ES="0.6205 0.5238 0.5238 0.5605 0.5605 0.5830 0.5605 0.5830 0.5555 0.5830 0.6205 0.5830 0.5830 0.5830 0.5605 0.5555 0.5238 0.5238 0.5238 0.5212 0.5212 0.5238 0.5830 0.5238 0.5212 0.5830 0.5830 0.5212 0.5605 0.5830 0.5555 0.5605 0.6205 0.5830 0.6205 0.5212 0.5830 0.5605 0.5212 0.5212 0.5555 0.5555 0.5212 0.5830 0.5555 0.5830 0.5212 0.5238 0.5830 0.5555 0.5830 0.6205 0.5605 0.5212 0.5238 0.5830 0.5830 0.5212 0.5238 0.5605 0.5605 0.5830 0.5212 0.6205 0.5212 0.5605 0.6205 0.5238 0.5555 0.6205 0.5212 0.5605 0.5555 0.5830 0.5830 0.5238 0.6205 0.6205 0.5605 0.5605 0.5555 0.5830 0.5238 0.5238 0.5212 0.6205 0.5212 0.5212 0.5212 0.5555 0.6205 0.5605 0.6205 0.5605 0.5555 0.5830 0.5212 0.5238 0.6205 0.5555 0.5555 0.5830 0.5238 0.6205 0.5605 0.6205 0.5555 0.5830 0.5238 0.6205 0.5830 0.6205 0.5830 0.5830 0.6205 0.5605 0.5605 0.5238 0.5555 0.5212 0.5605 0.5830 0.5830 0.5830 0.5830 0.5555 0.5212 0.5830 0.5212 0.5605 0.5830 0.6205 0.5212 0.5212 0.5212 0.5212 0.5605 0.6205 0.6205 0.5830 0.5555 0.5830 0.5830 0.6205 0.5212 0.5830 0.6205 0.5830 0.5555 0.5555 0.5212 0.5555 0.5555 0.5605 0.5830 0.6205 0.5555 0.5605 0.5605 0.5212 0.5830 0.5555 0.5605 0.5238 0.5605 0.5605 0.6205 0.6205 0.6205 0.5212 0.5555 0.5830 0.5555 0.5830 0.5605 0.5830 0.5212 0.5830 0.5212 0.5830 0.5212 0.5212 0.5605 0.5830 0.5238 0.5212 0.5238 0.5830 0.5830 0.5555 0.5605 0.5212 0.6205 0.6205 0.5555 0.5212 0.5212 0.5605 0.5212 0.6205 0.5238 0.5238 0.5212 0.6205 0.5238 0.5212 0.5238 0.5212 0.5605 0.5212 0.5238 0.5830 0.5212 0.5238 0.5238 0.5555 0.5555 0.5555 0.5830 0.5212 0.6205 0.5605 0.6205 0.6205 0.5605 0.5555 0.5555 0.5555 0.6205 0.5238 0.5605 0.5212 0.5238 0.5238 0.5830 0.5212 0.5830 0.5605 0.6205 0.5605 0.5605 0.5605 0.6205 0.5830 0.5555 0.5830 0.5238 0.5238 0.5555 0.6205 0.5555 0.5830 0.5555 0.5555 0.5238 0.5830 0.5555 0.5830 0.5830 0.6205 0.5238 0.5605 0.5212 0.5212 0.5555 0.5555 0.5212 0.5555 0.5212 0.5212 0.5555 0.6205 0.5830 0.6205 0.5555 0.5555 0.5830 0.5555 0.5605 0.6205 0.5830 0.5212 0.5212 0.5830 0.5605 0.5605 0.5238 0.6205 0.5212 0.5830 0.5238 0.5238 0.5830 0.6205 0.5830 0.5238 0.5238 0.5238 0.5830 0.5830 0.5605 0.5830 0.5212 0.5238 0.5605 0.5830 0.5830 0.5605 0.5212 0.5238 0.6205 0.5212 0.5830 0.5555 0.5830 0.5605 0.5212 0.5238 0.6205 0.5238 0.5238 0.6205 0.5238 0.5605 0.5555 0.5605 0.5212 0.5238 0.5605 0.5238 0.5830 0.5238 0.5212 0.5212 0.6205 0.5238 0.6205 0.5238 0.5605 0.5212 0.5830 0.5212 0.5212 0.5605 0.5212 0.5238 0.5605 0.5238 0.5605 0.6205 0.5605 0.5212 0.5605 0.6205 0.6205 0.6205 0.5605 0.5238 0.5830 0.5212 0.5830 0.5830 0.5830 0.5238 0.5212 0.5238 0.5555 0.5605 0.5830 0.5238 0.5830 0.5555 0.5238 0.5238 0.5830 0.5830 0.5238 0.5212 0.5555 0.5830 0.5555 0.5605 0.5555 0.5238 0.5238 0.5238 0.5555 0.5830 0.5212 0.6205 0.6205 0.5605 0.5555 0.5555 0.5605 0.5830 0.5830 0.5605 0.5605 0.5605 0.5238 0.5555 0.5830 0.5212 0.5212 0.5238 0.5238 0.5238 0.5238 0.5238 0.6205 0.5830 0.5238 0.5238 0.5555 0.5555 0.6205 0.5238 0.5238 0.5830 0.5212 0.5555 0.5830 0.5238 0.5605 0.6205 0.5555 0.6205 0.5238 0.5830 0.5238 0.5555 0.5830 0.6205 0.6205 0.5830 0.6205 0.5212 0.5238 0.6205 0.5238 0.5605 0.5238 0.5238 0.5830 0.5830 0.5212 0.5238 0.5605 0.6205 0.5555 0.5605 0.5830 0.5238 0.6205 0.5605 0.5555 0.5605 0.5212 0.5212 0.5555 0.5605 0.5212 0.5830 0.5605 0.5830 0.5238 0.5212 0.5830 0.5555 0.5555 0.5830 0.5555 0.5212 0.5555 0.5212 0.5830 0.5238 0.5238 0.5830 0.5830 0.6205 0.5238 0.5830 0.5238 0.5212 0.5605 0.5238 0.5830 0.5212 0.5830 0.5830 0.5238 0.5238 0.5605 0.5555 0.5238 0.5238 0.6205 0.5555 0.5555 0.5605 0.5555 0.5555 0.6205 0.5555 0.5555 0.5212 0.5830 0.5830 0.5238 0.5555 0.5212 0.5238 0.5605 0.5830 0.5830 0.5555 0.5830 0.5605 0.6205 0.5212 0.5830 0.5212 0.5830 0.5555 0.5212 0.5238 0.5830 0.5830 0.5830 0.5238 0.5605 0.5605 0.5605 0.5555 0.5238 0.5605 0.5605 0.5605 0.5605 0.5605 0.6205 0.6205 0.5555 0.6205 0.6205 0.5212 0.5555 0.6205 0.6205 0.5605 0.6205 0.5830 0.5605 0.5238 0.5212 0.6205 0.6205 0.5555 0.5605 0.5830 0.5555 0.5555 0.5212 0.5555 0.5605 0.5238 0.5212 0.5238 0.5605 0.5830 0.5605 0.5238 0.5605 0.5605 0.5830 0.5238 0.5830 0.5238 0.6205 0.5238 0.5212 0.5212 0.5555 0.6205 0.6205 0.5830 0.5605 0.5238 0.5605 0.5212 0.5555 0.5605 0.5555 0.5212 0.5555 0.6205 0.5238 0.5605 0.5830 0.5212 0.5605 0.5605 0.6205 0.5212 0.5555 0.5830 0.5605 0.5830 0.5238 0.5212 0.5605 0.5555 0.6205 0.5830 0.5238 0.5605 0.5555 0.6205 0.5238 0.5605 0.5830 0.5238 0.5238 0.5555 0.6205 0.6205 0.5830 0.5212 0.5555 0.6205 0.6205 0.6205 0.5212 0.5238 0.5605 0.6205 0.5605 0.5605 0.5212 0.6205 0.5830 0.5555 0.5830 0.5830 0.5830 0.5238 0.5212 0.5605 0.5212 0.5555 0.6205 0.5212 0.5212 0.5238 0.5605 0.5555 0.5555 0.5238 0.6205 0.5555 0.5830 0.5830 0.5830 0.5238 0.5212 0.5830 0.5555 0.5605 0.6205 0.5605 0.5605 0.5830 0.5555 0.5212 0.5605 0.5212 0.5830 0.5212 0.5555 0.5605 0.5605 0.5605 0.5212 0.5830 0.5555 0.5830 0.5830 0.5830 0.5555 0.5605 0.5605 0.5555 0.6205 0.5605 0.5238 0.5830 0.5555 0.5605 0.5555 0.5212 0.5830 0.5830 0.5830 0.6205 0.5555 0.5555 0.5555 0.5605 0.5238 0.5555 0.5238 0.5555 0.5605 0.5605 0.5238 0.5605 0.5238 0.5555 0.5555 0.5555 0.5605 0.5238 0.5555 0.5238 0.6205 0.5830 0.5830 0.5830 0.5605 0.6205 0.5555 0.5830 0.5212 0.5555 0.5238 0.5555 0.5212 0.5830 0.6205 0.5212 0.5212 0.6205 0.5238 0.5555 0.5212 0.5830 0.5605 0.5212 0.5605 0.5555 0.5605 0.6205 0.6205 0.5238 0.5212 0.5238 0.5830 0.5212 0.5238 0.5238 0.5238 0.5605 0.5238 0.5212 0.5830 0.5212 0.6205 0.5605 0.5238 0.5605 0.5212 0.6205 0.5212 0.5238 0.6205 0.5238 0.5212 0.5555 0.5830 0.5605 0.5555 0.5212 0.5605 0.5212 0.5605 0.5212 0.5605 0.5555 0.5830 0.5830 0.5605 0.5605 0.5555 0.5238 0.5238 0.5212 0.5238 0.5238 0.5830 0.6205 0.5212 0.5212 0.5605 0.5830 0.5555 0.6205 0.6205 0.5238 0.5238 0.5555 0.6205 0.5212 0.5238 0.6205 0.5605 0.6205 0.5555 0.6205 0.5238 0.5212 0.5605 0.5555 0.6205 0.5555 0.5238 0.5212 0.5212 0.5555 0.5212 0.6205 0.5212 0.5212 0.6205 0.5238 0.5555 0.5555 0.5555 0.5212 0.5238 0.5238 0.5830 0.5212 0.5212 0.5212 0.5605 0.5605 0.5555 0.5238 0.5212 0.5238 0.5605 0.5830 0.5605 0.5830 0.5555 0.5212 0.5830 0.5212 0.5212 0.5605 0.5238 0.5238 0.6205 0.5555 0.5212 0.5830 0.6205 0.5605 0.5605 0.5605 0.5212 0.5212 0.5238 0.5212 0.5555 0.5555 0.5830 0.5555 0.5238 0.5555 0.6205 0.5555 0.5555 0.5212 0.5605 0.5212 0.5605 0.5555 0.5830 0.5238 0.5555 0.5555 0.6205 0.6205 0.5830 0.5212 0.5212 0.5238 0.5605 0.5212 0.6205 0.6205 0.5212 0.5555 0.5830 0.5238 0.5830 0.5605 0.5238 0.6205 0.6205 0.6205 0.5830 0.5605 0.5212 0.5605 0.5605 0.5555 0.5212 0.6205 0.5605 0.5238 0.6205 0.5830 0.5555 0.5212 0.5238 0.5605 0.5830 0.6205 0.6205 0.6205 0.5212 0.5830 0.6205 0.6205 0.5605 0.5605 0.5212 0.5555 0.5555 0.5238 0.5555 0.5555 0.5238 0.5238 0.5555 0.5555 0.5605 0.5555 0.5605 0.5212 0.5830 0.5830 0.5238 0.5555 0.6205 0.5555 0.5830 0.5212 0.5212 0.5212 0.5238 0.5212 0.6205 0.5830 0.6205 0.5238 0.5605 0.5555 0.5555 0.5605 0.5212 0.5238 0.5605 0.5830 0.6205 0.5555 0.5555 0.5238 0.5238 0.5830 0.5830 0.5212 0.5555 0.5555 0.5605 0.5555 0.6205 0.6205 0.5830 0.5212 0.5212 0.5212 0.5830 0.5555 0.5555 0.6205" HIT_INDICES="1592 3412 3413 7172 7637 8272 8768 9236 9534 10106 10213 10567 10643 10704 10781 11415 11884 12116 12398 12416 13396 14595 14620 14862 14948 14954 15057 15367 15406 15560 15645 15709 16179 16187 16328 17068 17408 17914 17916 18009 18098 18125 18143 18725 18858 18880 19312 19541 19601 20672 20686 20947 21072 21209 21844 21969 22193 22498 22747 22798 22852 23389 23436 23512 23521 23524 23720 23753 23991 24040 24412 24414 26765 27620 28133 29889 44316 44317" ES_PROFILE="-0.0269 -0.0576 -0.0575 -0.0296 0.0271 0.0642 0.0958 0.1226 0.1493 0.1673 0.1927 0.2117 0.2352 0.2587 0.2815 0.2925 0.3047 0.3201 0.3338 0.3520 0.3513 0.3449 0.3584 0.3677 0.3795 0.3926 0.4039 0.4112 0.4230 0.4327 0.4434 0.4544 0.4578 0.4691 0.4779 0.4757 0.4799 0.4806 0.4899 0.4976 0.5052 0.5138 0.5225 0.5211 0.5271 0.5350 0.5356 0.5395 0.5461 0.5349 0.5415 0.5436 0.5480 0.5520 0.5471 0.5506 0.5524 0.5525 0.5534 0.5577 0.5618 0.5573 0.5611 0.5644 0.5688 0.5733 0.5743 0.5781 0.5783 0.5816 0.5792 0.5830 0.5454 0.5324 0.5247 0.4950 0.2508 0.2509" RANK_AT_ES="24414.0000" RANK_SCORE_AT_ES="0.4088"/>
  <DTG RANKED_LIST="fpkm.rnk" TEMPLATE="sample.cls" GENESET="gene_sets.gmt#B_CELL_ACTIVATION_INVOLVED_IN_IMMUNE_RESPONSE(GO:0002312)" ES="0.6199" NES="1.0425" NP="0.1410" FDR="0.3568" FWER="1.0000" RND_ES="0.8785 0.5095 0.5095 0.5388 0.5388 0.6199 0.5388 0.6199 0.5510 0.6199 0.8785 0.6199 0.6199 0.6199 0.5388 0.5510 0.5095 0.5095 0.5095 0.5150 0.5150 0.5095 0.6199 0.5095 0.5150 0.6199 0.6199 0.5150 0.5388 0.6199 0.5510 0.5388 0.8785 0.6199 0.8785 0.5150 0.6199 0.5388 0.5150 0.5150 0.5510 0.5510 0.5150 0.6199 0.5510 0.6199 0.5150 0.5095 0.6199 0.5510 0.6199 0.8785 0.5388 0.5150 0.5095 0.6199 0.6199 0.5150 0.5095 0.5388 0.5388 0.6199 0.5150 0.8785 0.5150 0.5388 0.8785 0.5095 0.5510 0.8785 0.5150 0.5388 0.5510 0.6199 0.6199 0.5095 0.8785 0.8785 0.5388 0.5388 0.5510 0.6199 0.5095 0.5095 0.5150 0.8785 0.5150 0.5150 0.5150 0.5510 0.8785 0.5388 0.8785 0.5388 0.5510 0.6199 0.5150 0.5095 0.8785 0.5510 0.5510 0.6199 0.5095 0.8785 0.5388 0.8785 0.5510 0.6199 0.5095 0.8785 0.6199 0.8785 0.6199 0.6199 0.8785 0.5388 0.5388 0.5095 0.5510 0.5150 0.5388 0.6199 0.6199 0.6199 0.6199 0.5510 0.5150 0.6199 0.5150 0.5388 0.6199 0.8785 0.5150 0.5150 0.5150 0.5150 0.5388 0.8785 0.8785 0.6199 0.5510 0.6199 0.6199 0.8785 0.5150 0.6199 0.8785 0.6199 0.5510 0.5510 0.5150 0.5510 0.5510 0.5388 0.6199 0.8785 0.5510 0.5388 0.5388 0.5150 0.6199 0.5510 0.5388 0.5095 0.5388 0.5388 0.8785 0.8785 0.8785 0.5150 0.5510 0.6199 0.5510 0.6199 0.5388 0.6199 0.5150 0.6199 0.5150 0.6199 0.5150 0.5150 0.5388 0.6199 0.5095 0.5150 0.5095 0.6199 0.6199 0.5510 0.5388 0.5150 0.8785 0.8785 0.5510 0.5150 0.5150 0.5388 0.5150 0.8785 0.5095 0.5095 0.5150 0.8785 0.5095 0.5150 0.5095 0.5150 0.5388 0.5150 0.5095 0.6199 0.5150 0.5095 0.5095 0.5510 0.5510 0.5510 0.6199 0.5150 0.8785 0.5388 0.8785 0.8785 0.5388 0.5510 0.5510 0.5510 0.8785 0.5095 0.5388 0.5150 0.5095 0.5095 0.6199 0.5150 0.6199 0.5388 0.8785 0.5388 0.5388 0.5388 0.8785 0.6199 0.5510 0.6199 0.5095 0.5095 0.5510 0.8785 0.5510 0.6199 0.5510 0.5510 0.5095 0.6199 0.5510 0.6199 0.6199 0.8785 0.5095 0.5388 0.5150 0.5150 0.5510 0.5510 0.5150 0.5510 0.5150 0.5150 0.5510 0.8785 0.6199 0.8785 0.5510 0.5510 0.6199 0.5510 0.5388 0.8785 0.6199 0.5150 0.5150 0.6199 0.5388 0.5388 0.5095 0.8785 0.5150 0.6199 0.5095 0.5095 0.6199 0.8785 0.6199 0.5095 0.5095 0.5095 0.6199 0.6199 0.5388 0.6199 0.5150 0.5095 0.5388 0.6199 0.6199 0.5388 0.5150 0.5095 0.8785 0.5150 0.6199 0.5510 0.6199 0.5388 0.5150 0.5095 0.8785 0.5095 0.5095 0.8785 0.5095 0.5388 0.5510 0.5388 0.5150 0.5095 0.5388 0.5095 0.6199 0.5095 0.5150 0.5150 0.8785 0.5095 0.8785 0.5095 0.5388 0.5150 0.6199 0.5150 0.5150 0.5388 0.5150 0.5095 0.5388 0.5095 0.5388 0.8785 0.5388 0.5150 0.5388 0.8785 0.8785 0.8785 0.5388 0.5095 0.6199 0.5150 0.6199 0.6199 0.6199 0.5095 0.5150 0.5095 0.5510 0.5388 0.6199 0.5095 0.6199 0.5510 0.5095 0.5095 0.6199 0.6199 0.5095 0.5150 0.5510 0.6199 0.5510 0.5388 0.5510 0.5095 0.5095 0.5095 0.5510 0.6199 0.5150 0.8785 0.8785 0.5388 0.5510 0.5510 0.5388 0.6199 0.6199 0.5388 0.5388 0.5388 0.5095 0.5510 0.6199 0.5150 0.5150 0.5095 0.5095 0.5095 0.5095 0.5095 0.8785 0.6199 0.5095 0.5095 0.5510 0.5510 0.8785 0.5095 0.5095 0.6199 0.5150 0.5510 0.6199 0.5095 0.5388 0.8785 0.5510 0.8785 0.5095 0.6199 0.5095 0.5510 0.6199 0.8785 0.8785 0.6199 0.8785 0.5150 0.5095 0.8785 0.5095 0.5388 0.5095 0.5095 0.6199 0.6199 0.5150 0.5095 0.5388 0.8785 0.5510 0.5388 0.6199 0.5095 0.8785 0.5388 0.5510 0.5388 0.5150 0.5150 0.5510 0.5388 0.5150 0.6199 0.5388 0.6199 0.5095 0.5150 0.6199 0.5510 0.5510 0.6199 0.5510 0.5150 0.5510 0.5150 0.6199 0.5095 0.5095 0.6199 0.6199 0.8785 0.5095 0.6199 0.5095 0.5150 0.5388 0.5095 0.6199 0.5150 0.6199 0.6199 0.5095 0.5095 0.5388 0.5510 0.5095 0.5095 0.8785 0.5510 0.5510 0.5388 0.5510 0.5510 0.8785 0.5510 0.5510 0.5150 0.6199 0.6199 0.5095 0.5510 0.5150 0.5095 0.5388 0.6199 0.6199 0.5510 0.6199 0.5388 0.8785 0.5150 0.6199 0.5150 0.6199 0.5510 0.5150 0.5095 0.6199 0.6199 0.6199 0.5095 0.5388 0.5388 0.5388 0.5510 0.5095 0.5388 0.5388 0.5388 0.5388 0.5388 0.8785 0.8785 0.5510 0.8785 0.8785 0.5150 0.5510 0.8785 0.8785 0.5388 0.8785 0.6199 0.5388 0.5095 0.5150 0.8785 0.8785 0.5510 0.5388 0.6199 0.5510 0.5510 0.5150 0.5510 0.5388 0.5095 0.5150 0.5095 0.5388 0.6199 0.5388 0.5095 0.5388 0.5388 0.6199 0.5095 0.6199 0.5095 0.8785 0.5095 0.5150 0.5150 0.5510 0.8785 0.8785 0.6199 0.5388 0.5095 0.5388 0.5150 0.5510 0.5388 0.5510 0.5150 0.5510 0.8785 0.5095 0.5388 0.6199 0.5150 0.5388 0.5388 0.8785 0.5150 0.5510 0.6199 0.5388 0.6199 0.5095 0.5150 0.5388 0.5510 0.8785 0.6199 0.5095 0.5388 0.5510 0.8785 0.5095 0.5388 0.6199 0.5095 0.5095 0.5510 0.8785 0.8785 0.6199 0.5150 0.5510 0.8785 0.8785 0.8785 0.5150 0.5095 0.5388 0.8785 0.5388 0.5388 0.5150 0.8785 0.6199 0.5510 0.6199 0.6199 0.6199 0.5095 0.5150 0.5388 0.5150 0.5510 0.8785 0.5150 0.5150 0.5095 0.5388 0.5510 0.5510 0.5095 0.8785 0.5510 0.6199 0.6199 0.6199 0.5095 0.5150 0.6199 0.5510 0.5388 0.8785 0.5388 0.5388 0.6199 0.5510 0.5150 0.5388 0.5150 0.6199 0.5150 0.5510 0.5388 0.5388 0.5388 0.5150 0.6199 0.5510 0.6199 0.6199 0.6199 0.5510 0.5388 0.5388 0.5510 0.8785 0.5388 0.5095 0.6199 0.5510 0.5388 0.5510 0.5150 0.6199 0.6199 0.6199 0.8785 0.5510 0.5510 0.5510 0.5388 0.5095 0.5510 0.5095 0.5510 0.5388 0.5388 0.5095 0.5388 0.5095 0.5510 0.5510 0.5510 0.5388 0.5095 0.5510 0.5095 0.8785 0.6199 0.6199 0.6199 0.5388 0.8785 0.5510 0.6199 0.5150 0.5510 0.5095 0.5510 0.5150 0.6199 0.8785 0.5150 0.5150 0.8785 0.5095 0.5510 0.5150 0.6199 0.5388 0.5150 0.5388 0.5510 0.5388 0.8785 0.8785 0.5095 0.5150 0.5095 0.6199 0.5150 0.5095 0.5095 0.5095 0.5388 0.5095 0.5150 0.6199 0.5150 0.8785 0.5388 0.5095 0.5388 0.5150 0.8785 0.5150 0.5095 0.8785 0.5095 0.5150 0.5510 0.6199 0.5388 0.5510 0.5150 0.5388 0.5150 0.5388 0.5150 0.5388 0.5510 0.6199 0.6199 0.5388 0.5388 0.5510 0.5095 0.5095 0.5150 0.5095 0.5095 0.6199 0.8785 0.5150 0.5150 0.5388 0.6199 0.5510 0.8785 0.8785 0.5095 0.5095 0.5510 0.8785 0.5150 0.5095 0.8785 0.5388 0.8785 0.5510 0.8785 0.5095 0.5150 0.5388 0.5510 0.8785 0.5510 0.5095 0.5150 0.5150 0.5510 0.5150 0.8785 0.5150 0.5150 0.8785 0.5095 0.5510 0.5510 0.5510 0.5150 0.5095 0.5095 0.6199 0.5150 0.5150 0.5150 0.5388 0.5388 0.5510 0.5095 0.5150 0.5095 0.5388 0.6199 0.5388 0.6199 0.5510 0.5150 0.6199 0.5150 0.5150 0.5388 0.5095 0.5095 0.8785 0.5510 0.5150 0.6199 0.8785 0.5388 0.5388 0.5388 0.5150 0.5150 0.5095 0.5150 0.5510 0.5510 0.6199 0.5510 0.5095 0.5510 0.8785 0.5510 0.5510 0.5150 0.5388 0.5150 0.5388 0.5510 0.6199 0.5095 0.5510 0.5510 0.8785 0.8785 0.6199 0.5150 0.5150 0.5095 0.5388 0.5150 0.8785 0.8785 0.5150 0.5510 0.6199 0.5095 0.6199 0.5388 0.5095 0.8785 0.8785 0.8785 0.6199 0.5388 0.5150 0.5388 0.5388 0.5510 0.5150 0.8785 0.5388 0.5095 0.8785 0.6199 0.5510 0.5150 0.5095 0.5388 0.6199 0.8785 0.8785 0.8785 0.5150 0.6199 0.8785 0.8785 0.5388 0.5388 0.5150 0.5510 0.5510 0.5095 0.5510 0.5510 0.5095 0.5095 0.5510 0.5510 0.5388 0.5510 0.5388 0.5150 0.6199 0.6199 0.5095 0.5510 0.8785 0.5510 0.6199 0.5150 0.5150 0.5150 0.5095 0.5150 0.8785 0.6199 0.8785 0.5095 0.5388 0.5510 0.5510 0.5388 0.5150 0.5095 0.5388 0.6199 0.8785 0.5510 0.5510 0.5095 0.5095 0.6199 0.6199 0.5150 0.5510 0.5510 0.5388 0.5510 0.8785 0.8785 0.6199 0.5150 0.5150 0.5150 0.6199 0.5510 0.5510 0.8785" HIT_INDICES="553 1109 1925 2636 3605 3777 5761 6178 7022 7031 8381 9113 9292 9446 10239 11130 11965 12135 12772 13707 14170 14779 15082 15749 16629 16856 17321 17367 17768 18004 18461 18653 19092 19138 19540 20640 20722 20770 20968 21805 22782 23322 23624 24463 24979 28266 28464 28975 29025 29334 29347 29638 29900 31413 31849 32017 32159 32840 32947 33002 37960 47830 48582 50572 56299 58669" ES_PROFILE="-0.0093 -0.0186 -0.0323 -0.0442 -0.0606 -0.0634 -0.0969 0.2945 0.3720 0.4623 0.4792 0.4981 0.5248 0.5507 0.5607 0.5653 0.5684 0.5823 0.5867 0.5843 0.5892 0.5907 0.5969 0.5960 0.5906 0.5960 0.5968 0.6047 0.6062 0.6102 0.6100 0.6142 0.6137 0.6199 0.6199 0.6072 0.6118 0.6168 0.6192 0.6101 0.5980 0.5930 0.5917 0.5809 0.5752 0.5203 0.5176 0.5093 0.5087 0.5036 0.5035 0.4986 0.4942 0.4686 0.4612 0.4584 0.4560 0.4445 0.4427 0.4418 0.3580 0.1910 0.1784 0.1448 0.0479 0.0079" RANK_AT_ES="19138.0000" RANK_SCORE_AT_ES="0.8463"/>
  <DTG RANKED_LIST="fpkm.rnk" TEMPLATE="sample.cls" GENESET="gene_sets.gmt#PROTEIN_MODIFICATION_BY_SMALL_PROTEIN_REMOVAL(GO:0070646)" ES="0.6126" NES="1.0425" NP="0.1410" FDR="0.3568" FWER="1.0000" RND_ES="0.8024 0.5248 0.5248 0.5502 0.5502 0.6126 0.5502 0.6126 0.5464 0.6126 0.8024 0.6126 0.6126 0.6126 0.5502 0.5464 0.5248 0.5248 0.5248 0.5226 0.5226 0.5248 0.6126 0.5248 0.5226 0.6126 0.6126 0.5226 0.5502 0.6126 0.5464 0.5502 0.8024 0.6126 0.8024 0.5226 0.6126 0.5502 0.5226 0.5226 0.5464 0.5464 0.5226 0.6126 0.5464 0.6126 0.5226 0.5248 0.6126 0.5464 0.6126 0.8024 0.5502 0.5226 0.5248 0.6126 0.6126 0.5226 0.5248 0.5502 0.5502 0.6126 0.5226 0.8024 0.5226 0.5502 0.8024 0.5248 0.5464 0.8024 0.5226 0.5502 0.5464 0.6126 0.6126 0.5248 0.8024 0.8024 0.5502 0.5502 0.5464 0.6126 0.5248 0.5248 0.5226 0.8024 0.5226 0.5226 0.5226 0.5464 0.8024 0.5502 0.8024 0.5502 0.5464 0.6126 0.5226 0.5248 0.8024 0.5464 0.5464 0.6126 0.5248 0.8024 0.5502 0.8024 0.5464 0.6126 0.5248 0.8024 0.6126 0.8024 0.6126 0.6126 0.8024 0.5502 0.5502 0.5248 0.5464 0.5226 0.5502 0.6126 0.6126 0.6126 0.6126 0.5464 0.5226 0.6126 0.5226 0.5502 0.6126 0.8024 0.5226 0.5226 0.5226 0.5226 0.5502 0.8024 0.8024 0.6126 0.5464 0.6126 0.6126 0.8024 0.5226 0.6126 0.8024 0.6126 0.5464 0.5464 0.5226 0.5464 0.5464 0.5502 0.6126 0.8024 0.5464 0.5502 0.5502 0.5226 0.6126 0.5464 0.5502 0.5248 0.5502 0.5502 0.8024 0.8024 0.8024 0.5226 0.5464 0.6126 0.5464 0.6126 0.5502 0.6126 0.5226 0.6126 0.5226 0.6126 0.5226 0.5226 0.5502 0.6126 0.5248 0.5226 0.5248 0.6126 0.6126 0.5464 0.5502 0.5226 0.8024 0.8024 0.5464 0.5226 0.5226 0.5502 0.5226 0.8024 0.5248 0.5248 0.5226 0.8024 0.5248 0.5226 0.5248 0.5226 0.5502 0.5226 0.5248 0.6126 0.5226 0.5248 0.5248 0.5464 0.5464 0.5464 0.6126 0.5226 0.8024 0.5502 0.8024 0.8024 0.5502 0.5464 0.5464 0.5464 0.8024 0.5248 0.5502 0.5226 0.5248 0.5248 0.6126 0.5226 0.6126 0.5502 0.8024 0.5502 0.5502 0.5502 0.8024 0.6126 0.5464 0.6126 0.5248 0.5248 0.5464 0.8024 0.5464 0.6126 0.5464 0.5464 0.5248 0.6126 0.5464 0.6126 0.6126 0.8024 0.5248 0.5502 0.5226 0.5226 0.5464 0.5464 0.5226 0.5464 0.5226 0.5226 0.5464 0.8024 0.6126 0.8024 0.5464 0.5464 0.6126 0.5464 0.5502 0.8024 0.6126 0.5226 0.5226 0.6126 0.5502 0.5502 0.5248 0.8024 0.5226 0.6126 0.5248 0.5248 0.6126 0.8024 0.6126 0.5248 0.5248 0.5248 0.6126 0.6126 0.5502 0.6126 0.5226 0.5248 0.5502 0.6126 0.6126 0.5502 0.5226 0.5248 0.8024 0.5226 0.6126 0.5464 0.6126 0.5502 0.5226 0.5248 0.8024 0.5248 0.5248 0.8024 0.5248 0.5502 0.5464 0.5502 0.5226 0.5248 0.5502 0.5248 0.6126 0.5248 0.5226 0.5226 0.8024 0.5248 0.8024 0.5248 0.5502 0.5226 0.6126 0.5226 0.5226 0.5502 0.5226 0.5248 0.5502 0.5248 0.5502 0.8024 0.5502 0.5226 0.5502 0.8024 0.8024 0.8024 0.5502 0.5248 0.6126 0.5226 0.6126 0.6126 0.6126 0.5248 0.5226 0.5248 0.5464 0.5502 0.6126 0.5248 0.6126 0.5464 0.5248 0.5248 0.6126 0.6126 0.5248 0.5226 0.5464 0.6126 0.5464 0.5502 0.5464 0.5248 0.5248 0.5248 0.5464 0.6126 0.5226 0.8024 0.8024 0.5502 0.5464 0.5464 0.5502 0.6126 0.6126 0.5502 0.5502 0.5502 0.5248 0.5464 0.6126 0.5226 0.5226 0.5248 0.5248 0.5248 0.5248 0.5248 0.8024 0.6126 0.5248 0.5248 0.5464 0.5464 0.8024 0.5248 0.5248 0.6126 0.5226 0.5464 0.6126 0.5248 0.5502 0.8024 0.5464 0.8024 0.5248 0.6126 0.5248 0.5464 0.6126 0.8024 0.8024 0.6126 0.8024 0.5226 0.5248 0.8024 0.5248 0.5502 0.5248 0.5248 0.6126 0.6126 0.5226 0.5248 0.5502 0.8024 0.5464 0.5502 0.6126 0.5248 0.8024 0.5502 0.5464 0.5502 0.5226 0.5226 0.5464 0.5502 0.5226 0.6126 0.5502 0.6126 0.5248 0.5226 0.6126 0.5464 0.5464 0.6126 0.5464 0.5226 0.5464 0.5226 0.6126 0.5248 0.5248 0.6126 0.6126 0.8024 0.5248 0.6126 0.5248 0.5226 0.5502 0.5248 0.6126 0.5226 0.6126 0.6126 0.5248 0.5248 0.5502 0.5464 0.5248 0.5248 0.8024 0.5464 0.5464 0.5502 0.5464 0.5464 0.8024 0.5464 0.5464 0.5226 0.6126 0.6126 0.5248 0.5464 0.5226 0.5248 0.5502 0.6126 0.6126 0.5464 0.6126 0.5502 0.8024 0.5226 0.6126 0.5226 0.6126 0.5464 0.5226 0.5248 0.6126 0.6126 0.6126 0.5248 0.5502 0.5502 0.5502 0.5464 0.5248 0.5502 0.5502 0.5502 0.5502 0.5502 0.8024 0.8024 0.5464 0.8024 0.8024 0.5226 0.5464 0.8024 0.8024 0.5502 0.8024 0.6126 0.5502 0.5248 0.5226 0.8024 0.8024 0.5464 0.5502 0.6126 0.5464 0.5464 0.5226 0.5464 0.5502 0.5248 0.5226 0.5248 0.5502 0.6126 0.5502 0.5248 0.5502 0.5502 0.6126 0.5248 0.6126 0.5248 0.8024 0.5248 0.5226 0.5226 0.5464 0.8024 0.8024 0.6126 0.5502 0.5248 0.5502 0.5226 0.5464 0.5502 0.5464 0.5226 0.5464 0.8024 0.5248 0.5502 0.6126 0.5226 0.5502 0.5502 0.8024 0.5226 0.5464 0.6126 0.5502 0.6126 0.5248 0.5226 0.5502 0.5464 0.8024 0.6126 0.5248 0.5502 0.5464 0.8024 0.5248 0.5502 0.6126 0.5248 0.5248 0.5464 0.8024 0.8024 0.6126 0.5226 0.5464 0.8024 0.8024 0.8024 0.5226 0.5248 0.5502 0.8024 0.5502 0.5502 0.5226 0.8024 0.6126 0.5464 0.6126 0.6126 0.6126 0.5248 0.5226 0.5502 0.5226 0.5464 0.8024 0.5226 0.5226 0.5248 0.5502 0.5464 0.5464 0.5248 0.8024 0.5464 0.6126 0.6126 0.6126 0.5248 0.5226 0.6126 0.5464 0.5502 0.8024 0.5502 0.5502 0.6126 0.5464 0.5226 0.5502 0.5226 0.6126 0.5226 0.5464 0.5502 0.5502 0.5502 0.5226 0.6126 0.5464 0.6126 0.6126 0.6126 0.5464 0.5502 0.5502 0.5464 0.8024 0.5502 0.5248 0.6126 0.5464 0.5502 0.5464 0.5226 0.6126 0.6126 0.6126 0.8024 0.5464 0.5464 0.5464 0.5502 0.5248 0.5464 0.5248 0.5464 0.5502 0.5502 0.5248 0.5502 0.5248 0.5464 0.5464 0.5464 0.5502 0.5248 0.5464 0.5248 0.8024 0.6126 0.6126 0.6126 0.5502 0.8024 0.5464 0.6126 0.5226 0.5464 0.5248 0.5464 0.5226 0.6126 0.8024 0.5226 0.5226 0.8024 0.5248 0.5464 0.5226 0.6126 0.5502 0.5226 0.5502 0.5464 0.5502 0.8024 0.8024 0.5248 0.5226 0.5248 0.6126 0.5226 0.5248 0.5248 0.5248 0.5502 0.5248 0.5226 0.6126 0.5226 0.8024 0.5502 0.5248 0.5502 0.5226 0.8024 0.5226 0.5248 0.8024 0.5248 0.5226 0.5464 0.6126 0.5502 0.5464 0.5226 0.5502 0.5226 0.5502 0.5226 0.5502 0.5464 0.6126 0.6126 0.5502 0.5502 0.5464 0.5248 0.5248 0.5226 0.5248 0.5248 0.6126 0.8024 0.5226 0.5226 0.5502 0.6126 0.5464 0.8024 0.8024 0.5248 0.5248 0.5464 0.8024 0.5226 0.5248 0.8024 0.5502 0.8024 0.5464 0.8024 0.5248 0.5226 0.5502 0.5464 0.8024 0.5464 0.5248 0.5226 0.5226 0.5464 0.5226 0.8024 0.5226 0.5226 0.8024 0.5248 0.5464 0.5464 0.5464 0.5226 0.5248 0.5248 0.6126 0.5226 0.5226 0.5226 0.5502 0.5502 0.5464 0.5248 0.5226 0.5248 0.5502 0.6126 0.5502 0.6126 0.5464 0.5226 0.6126 0.5226 0.5226 0.5502 0.5248 0.5248 0.8024 0.5464 0.5226 0.6126 0.8024 0.5502 0.5502 0.5502 0.5226 0.5226 0.5248 0.5226 0.5464 0.5464 0.6126 0.5464 0.5248 0.5464 0.8024 0.5464 0.5464 0.5226 0.5502 0.5226 0.5502 0.5464 0.6126 0.5248 0.5464 0.5464 0.8024 0.8024 0.6126 0.5226 0.5226 0.5248 0.5502 0.5226 0.8024 0.8024 0.5226 0.5464 0.6126 0.5248 0.6126 0.5502 0.5248 0.8024 0.8024 0.8024 0.6126 0.5502 0.5226 0.5502 0.5502 0.5464 0.5226 0.8024 0.5502 0.5248 0.8024 0.6126 0.5464 0.5226 0.5248 0.5502 0.6126 0.8024 0.8024 0.8024 0.5226 0.6126 0.8024 0.8024 0.5502 0.5502 0.5226 0.5464 0.5464 0.5248 0.5464 0.5464 0.5248 0.5248 0.5464 0.5464 0.5502 0.5464 0.5502 0.5226 0.6126 0.6126 0.5248 0.5464 0.8024 0.5464 0.6126 0.5226 0.5226 0.5226 0.5248 0.5226 0.8024 0.6126 0.8024 0.5248 0.5502 0.5464 0.5464 0.5502 0.5226 0.5248 0.5502 0.6126 0.8024 0.5464 0.5464 0.5248 0.5248 0.6126 0.6126 0.5226 0.5464 0.5464 0.5502 0.5464 0.8024 0.8024 0.6126 0.5226 0.5226 0.5226 0.6126 0.5464 0.5464 0.8024" HIT_INDICES="518 705 1503 4436 4595 5108 5999 6039 6047 6586 7293 7334 7441 7585 7610 7625 7708 7755 7783 7956 8163 8230 8357 8931 9001 9006 9108 9168 9353 9614 9746 9765 9900 10193 10195 10387 10411 10463 10483 10550 10824 10829 10838 10924 10939 11057 11094 11299 11513 11780 11807 11827 11915 11928 12015 12038 12088 12092 12125 12195 12200 12241 12242 12287 12365 12370 12385 12417 12431 12513 12549 12564 12566 12702 12800 12984 12990 13104 13123 13188 13315 13373 13724 13743 13760 13762 13823 14017 14135 14150 14175 14257 14321 14328 14423 14493 14579 14604 14612 14626 14659 14700 14846 14898 14930 14967 14977 15010 15047 15080 15112 15166 15371 15381 15400 15458 15468 15561 15563 15649 15847 15883 15903 15905 15916 15941 16010 16031 16047 16214 16251 16355 16497 16518 16593 16603 16671 16723 16724 16729 16739 16833 16881 16931 17070 17082 17106 17122 17188 17197 17280 17316 17371 17594 17660 17677 17773 17809 17878 18009 18014 18042 18224 18343 18354 18434 18524 18552 18555 18649 18767 18895 18956 19006 19172 19232 19331 19337 19548 19587 19603 19622 19654 19702 19733 19798 19834 19844 19867 20050 20091 20238 20338 20588 20696 20744 20866 20895 21134 21154 21403 21594 21700 21888 22054 22191 22198 22220 22339 22372 22586 22606 22654 22747 22756 22765 22787 22974 23039 23155 23234 23284 23602 23637 23804 23893 23908 23913 23918 23953 24022 24039 24042 24171 24218 24261 24269 24328 24346 24408 24598 24639 24664 24694 24982 25010 25048 25063 25071 25100 25323 25372 25513 25573 25644 25747 25816 25832 26040 26052 26301 26423 26430 26538 26558 26653 26728 26941 28166 28193 28343 28407 28449 28596 29462 29516 29529 29664 29676 31372 31381 31673 32460 33575 35826 35894 36314 36413 36719 38323 38803 39214 39281 40230 42911 43662 45148 46029 46995 49443 49585 49698 49825 49946 50878 51431 51893 53379 54575 54876 55340 55915 56874 57110 57134 57783" ES_PROFILE="-0.0088 -0.0119 -0.0255 -0.0753 -0.0780 -0.0867 0.0663 0.2007 0.3262 0.3424 0.3425 0.3536 0.3627 0.3700 0.3793 0.3887 0.3965 0.4047 0.4131 0.4182 0.4222 0.4282 0.4329 0.4288 0.4331 0.4385 0.4421 0.4464 0.4482 0.4484 0.4506 0.4547 0.4567 0.4558 0.4598 0.4604 0.4638 0.4667 0.4702 0.4728 0.4717 0.4751 0.4785 0.4806 0.4838 0.4852 0.4880 0.4878 0.4873 0.4858 0.4884 0.4911 0.4925 0.4953 0.4967 0.4992 0.5013 0.5041 0.5064 0.5080 0.5108 0.5129 0.5157 0.5178 0.5192 0.5219 0.5244 0.5266 0.5291 0.5304 0.5325 0.5349 0.5375 0.5379 0.5388 0.5382 0.5406 0.5411 0.5433 0.5446 0.5449 0.5463 0.5426 0.5446 0.5465 0.5488 0.5500 0.5489 0.5491 0.5510 0.5528 0.5536 0.5546 0.5566 0.5571 0.5580 0.5586 0.5603 0.5622 0.5640 0.5655 0.5669 0.5664 0.5675 0.5689 0.5703 0.5721 0.5735 0.5748 0.5762 0.5776 0.5786 0.5769 0.5786 0.5802 0.5810 0.5827 0.5830 0.5848 0.5851 0.5835 0.5847 0.5861 0.5878 0.5894 0.5907 0.5912 0.5926 0.5941 0.5929 0.5940 0.5939 0.5931 0.5944 0.5948 0.5962 0.5967 0.5974 0.5990 0.6005 0.6020 0.6020 0.6027 0.6035 0.6026 0.6040 0.6051 0.6064 0.6068 0.6081 0.6082 0.6091 0.6097 0.6073 0.6076 0.6088 0.6086 0.6094 0.6096 0.6088 0.6100 0.6109 0.6092 0.6085 0.6096 0.6096 0.6093 0.6101 0.6114 0.6111 0.6103 0.6094 0.6096 0.6099 0.6083 0.6085 0.6080 0.6090 0.6066 0.6071 0.6080 0.6088 0.6094 0.6097 0.6104 0.6104 0.6109 0.6118 0.6126 0.6105 0.6109 0.6095 0.6089 0.6057 0.6048 0.6050 0.6040 0.6045 0.6014 0.6020 0.5987 0.5963 0.5954 0.5931 0.5911 0.5896 0.5903 0.5908 0.5896 0.5898 0.5870 0.5874 0.5874 0.5866 0.5872 0.5878 0.5882 0.5858 0.5854 0.5842 0.5836 0.5834 0.5787 0.5788 0.5766 0.5757 0.5761 0.5767 0.5772 0.5773 0.5767 0.5771 0.5776 0.5761 0.5759 0.5757 0.5762 0.5758 0.5761 0.5756 0.5730 0.5728 0.5730 0.5730 0.5686 0.5687 0.5686 0.5688 0.5692 0.5692 0.5659 0.5656 0.5637 0.5631 0.5624 0.5611 0.5603 0.5605 0.5574 0.5576 0.5537 0.5520 0.5523 0.5508 0.5508 0.5495 0.5486 0.5453 0.5246 0.5243 0.5219 0.5210 0.5204 0.5180 0.5033 0.5024 0.5022 0.4999 0.4997 0.4709 0.4708 0.4658 0.4525 0.4336 0.3953 0.3942 0.3871 0.3854 0.3803 0.3530 0.3449 0.3379 0.3368 0.3207 0.2752 0.2624 0.2372 0.2223 0.2059 0.1643 0.1619 0.1600 0.1579 0.1559 0.1400 0.1307 0.1228 0.0976 0.0773 0.0722 0.0644 0.0546 0.0383 0.0344 0.0340 0.0230" RANK_AT_ES="19867.0000" RANK_SCORE_AT_ES="0.7869"/>
  <DTG RANKED_LIST="fpkm.rnk" TEMPLATE="sample.cls" GENESET="gene_sets.gmt#POSITIVE_REGULATION_OF_LYMPHOCYTE_APOPTOTIC_PROCESS(GO:0070230)" ES="0.6311" NES="1.0426" NP="0.1410" FDR="0.3567" FWER="1.0000" RND_ES="0.7304 0.5264 0.5264 0.6090 0.6090 0.6311 0.6090 0.6311 0.5601 0.6311 0.7304 0.6311 0.6311 0.6311 0.6090 0.5601 0.5264 0.5264 0.5264 0.5929 0.5929 0.5264 0.6311 0.5264 0.5929 0.6311 0.6311 0.5929 0.6090 0.6311 0.5601 0.6090 0.7304 0.6311 0.7304 0.5929 0.6311 0.6090 0.5929 0.5929 0.5601 0.5601 0.5929 0.6311 0.5601 0.6311 0.5929 0.5264 0.6311 0.5601 0.6311 0.7304 0.6090 0.5929 0.5264 0.6311 0.6311 0.5929 0.5264 0.6090 0.6090 0.6311 0.5929 0.7304 0.5929 0.6090 0.7304 0.5264 0.5601 0.7304 0.5929 0.6090 0.5601 0.6311 0.6311 0.5264 0.7304 0.7304 0.6090 0.6090 0.5601 0.6311 0.5264 0.5264 0.5929 0.7304 0.5929 0.5929 0.5929 0.5601 0.7304 0.6090 0.7304 0.6090 0.5601 0.6311 0.5929 0.5264 0.7304 0.5601 0.5601 0.6311 0.5264 0.7304 0.6090 0.7304 0.5601 0.6311 0.5264 0.7304 0.6311 0.7304 0.6311 0.6311 0.7304 0.6090 0.6090 0.5264 0.5601 0.5929 0.6090 0.6311 0.6311 0.6311 0.6311 0.5601 0.5929 0.6311 0.5929 0.6090 0.6311 0.7304 0.5929 0.5929 0.5929 0.5929 0.6090 0.7304 0.7304 0.6311 0.5601 0.6311 0.6311 0.7304 0.5929 0.6311 0.7304 0.6311 0.5601 0.5601 0.5929 0.5601 0.5601 0.6090 0.6311 0.7304 0.5601 0.6090 0.6090 0.5929 0.6311 0.5601 0.6090 0.5264 0.6090 0.6090 0.7304 0.7304 0.7304 0.5929 0.5601 0.6311 0.5601 0.6311 0.6090 0.6311 0.5929 0.6311 0.5929 0.6311 0.5929 0.5929 0.6090 0.6311 0.5264 0.5929 0.5264 0.6311 0.6311 0.5601 0.6090 0.5929 0.7304 0.7304 0.5601 0.5929 0.5929 0.6090 0.5929 0.7304 0.5264 0.5264 0.5929 0.7304 0.5264 0.5929 0.5264 0.5929 0.6090 0.5929 0.5264 0.6311 0.5929 0.5264 0.5264 0.5601 0.5601 0.5601 0.6311 0.5929 0.7304 0.6090 0.7304 0.7304 0.6090 0.5601 0.5601 0.5601 0.7304 0.5264 0.6090 0.5929 0.5264 0.5264 0.6311 0.5929 0.6311 0.6090 0.7304 0.6090 0.6090 0.6090 0.7304 0.6311 0.5601 0.6311 0.5264 0.5264 0.5601 0.7304 0.5601 0.6311 0.5601 0.5601 0.5264 0.6311 0.5601 0.6311 0.6311 0.7304 0.5264 0.6090 0.5929 0.5929 0.5601 0.5601 0.5929 0.5601 0.5929 0.5929 0.5601 0.7304 0.6311 0.7304 0.5601 0.5601 0.6311 0.5601 0.6090 0.7304 0.6311 0.5929 0.5929 0.6311 0.6090 0.6090 0.5264 0.7304 0.5929 0.6311 0.5264 0.5264 0.6311 0.7304 0.6311 0.5264 0.5264 0.5264 0.6311 0.6311 0.6090 0.6311 0.5929 0.5264 0.6090 0.6311 0.6311 0.6090 0.5929 0.5264 0.7304 0.5929 0.6311 0.5601 0.6311 0.6090 0.5929 0.5264 0.7304 0.5264 0.5264 0.7304 0.5264 0.6090 0.5601 0.6090 0.5929 0.5264 0.6090 0.5264 0.6311 0.5264 0.5929 0.5929 0.7304 0.5264 0.7304 0.5264 0.6090 0.5929 0.6311 0.5929 0.5929 0.6090 0.5929 0.5264 0.6090 0.5264 0.6090 0.7304 0.6090 0.5929 0.6090 0.7304 0.7304 0.7304 0.6090 0.5264 0.6311 0.5929 0.6311 0.6311 0.6311 0.5264 0.5929 0.5264 0.5601 0.6090 0.6311 0.5264 0.6311 0.5601 0.5264 0.5264 0.6311 0.6311 0.5264 0.5929 0.5601 0.6311 0.5601 0.6090 0.5601 0.5264 0.5264 0.5264 0.5601 0.6311 0.5929 0.7304 0.7304 0.6090 0.5601 0.5601 0.6090 0.6311 0.6311 0.6090 0.6090 0.6090 0.5264 0.5601 0.6311 0.5929 0.5929 0.5264 0.5264 0.5264 0.5264 0.5264 0.7304 0.6311 0.5264 0.5264 0.5601 0.5601 0.7304 0.5264 0.5264 0.6311 0.5929 0.5601 0.6311 0.5264 0.6090 0.7304 0.5601 0.7304 0.5264 0.6311 0.5264 0.5601 0.6311 0.7304 0.7304 0.6311 0.7304 0.5929 0.5264 0.7304 0.5264 0.6090 0.5264 0.5264 0.6311 0.6311 0.5929 0.5264 0.6090 0.7304 0.5601 0.6090 0.6311 0.5264 0.7304 0.6090 0.5601 0.6090 0.5929 0.5929 0.5601 0.6090 0.5929 0.6311 0.6090 0.6311 0.5264 0.5929 0.6311 0.5601 0.5601 0.6311 0.5601 0.5929 0.5601 0.5929 0.6311 0.5264 0.5264 0.6311 0.6311 0.7304 0.5264 0.6311 0.5264 0.5929 0.6090 0.5264 0.6311 0.5929 0.6311 0.6311 0.5264 0.5264 0.6090 0.5601 0.5264 0.5264 0.7304 0.5601 0.5601 0.6090 0.5601 0.5601 0.7304 0.5601 0.5601 0.5929 0.6311 0.6311 0.5264 0.5601 0.5929 0.5264 0.6090 0.6311 0.6311 0.5601 0.6311 0.6090 0.7304 0.5929 0.6311 0.5929 0.6311 0.5601 0.5929 0.5264 0.6311 0.6311 0.6311 0.5264 0.6090 0.6090 0.6090 0.5601 0.5264 0.6090 0.6090 0.6090 0.6090 0.6090 0.7304 0.7304 0.5601 0.7304 0.7304 0.5929 0.5601 0.7304 0.7304 0.6090 0.7304 0.6311 0.6090 0.5264 0.5929 0.7304 0.7304 0.5601 0.6090 0.6311 0.5601 0.5601 0.5929 0.5601 0.6090 0.5264 0.5929 0.5264 0.6090 0.6311 0.6090 0.5264 0.6090 0.6090 0.6311 0.5264 0.6311 0.5264 0.7304 0.5264 0.5929 0.5929 0.5601 0.7304 0.7304 0.6311 0.6090 0.5264 0.6090 0.5929 0.5601 0.6090 0.5601 0.5929 0.5601 0.7304 0.5264 0.6090 0.6311 0.5929 0.6090 0.6090 0.7304 0.5929 0.5601 0.6311 0.6090 0.6311 0.5264 0.5929 0.6090 0.5601 0.7304 0.6311 0.5264 0.6090 0.5601 0.7304 0.5264 0.6090 0.6311 0.5264 0.5264 0.5601 0.7304 0.7304 0.6311 0.5929 0.5601 0.7304 0.7304 0.7304 0.5929 0.5264 0.6090 0.7304 0.6090 0.6090 0.5929 0.7304 0.6311 0.5601 0.6311 0.6311 0.6311 0.5264 0.5929 0.6090 0.5929 0.5601 0.7304 0.5929 0.5929 0.5264 0.6090 0.5601 0.5601 0.5264 0.7304 0.5601 0.6311 0.6311 0.6311 0.5264 0.5929 0.6311 0.5601 0.6090 0.7304 0.6090 0.6090 0.6311 0.5601 0.5929 0.6090 0.5929 0.6311 0.5929 0.5601 0.6090 0.6090 0.6090 0.5929 0.6311 0.5601 0.6311 0.6311 0.6311 0.5601 0.6090 0.6090 0.5601 0.7304 0.6090 0.5264 0.6311 0.5601 0.6090 0.5601 0.5929 0.6311 0.6311 0.6311 0.7304 0.5601 0.5601 0.5601 0.6090 0.5264 0.5601 0.5264 0.5601 0.6090 0.6090 0.5264 0.6090 0.5264 0.5601 0.5601 0.5601 0.6090 0.5264 0.5601 0.5264 0.7304 0.6311 0.6311 0.6311 0.6090 0.7304 0.5601 0.6311 0.5929 0.5601 0.5264 0.5601 0.5929 0.6311 0.7304 0.5929 0.5929 0.7304 0.5264 0.5601 0.5929 0.6311 0.6090 0.5929 0.6090 0.5601 0.6090 0.7304 0.7304 0.5264 0.5929 0.5264 0.6311 0.5929 0.5264 0.5264 0.5264 0.6090 0.5264 0.5929 0.6311 0.5929 0.7304 0.6090 0.5264 0.6090 0.5929 0.7304 0.5929 0.5264 0.7304 0.5264 0.5929 0.5601 0.6311 0.6090 0.5601 0.5929 0.6090 0.5929 0.6090 0.5929 0.6090 0.5601 0.6311 0.6311 0.6090 0.6090 0.5601 0.5264 0.5264 0.5929 0.5264 0.5264 0.6311 0.7304 0.5929 0.5929 0.6090 0.6311 0.5601 0.7304 0.7304 0.5264 0.5264 0.5601 0.7304 0.5929 0.5264 0.7304 0.6090 0.7304 0.5601 0.7304 0.5264 0.5929 0.6090 0.5601 0.7304 0.5601 0.5264 0.5929 0.5929 0.5601 0.5929 0.7304 0.5929 0.5929 0.7304 0.5264 0.5601 0.5601 0.5601 0.5929 0.5264 0.5264 0.6311 0.5929 0.5929 0.5929 0.6090 0.6090 0.5601 0.5264 0.5929 0.5264 0.6090 0.6311 0.6090 0.6311 0.5601 0.5929 0.6311 0.5929 0.5929 0.6090 0.5264 0.5264 0.7304 0.5601 0.5929 0.6311 0.7304 0.6090 0.6090 0.6090 0.5929 0.5929 0.5264 0.5929 0.5601 0.5601 0.6311 0.5601 0.5264 0.5601 0.7304 0.5601 0.5601 0.5929 0.6090 0.5929 0.6090 0.5601 0.6311 0.5264 0.5601 0.5601 0.7304 0.7304 0.6311 0.5929 0.5929 0.5264 0.6090 0.5929 0.7304 0.7304 0.5929 0.5601 0.6311 0.5264 0.6311 0.6090 0.5264 0.7304 0.7304 0.7304 0.6311 0.6090 0.5929 0.6090 0.6090 0.5601 0.5929 0.7304 0.6090 0.5264 0.7304 0.6311 0.5601 0.5929 0.5264 0.6090 0.6311 0.7304 0.7304 0.7304 0.5929 0.6311 0.7304 0.7304 0.6090 0.6090 0.5929 0.5601 0.5601 0.5264 0.5601 0.5601 0.5264 0.5264 0.5601 0.5601 0.6090 0.5601 0.6090 0.5929 0.6311 0.6311 0.5264 0.5601 0.7304 0.5601 0.6311 0.5929 0.5929 0.5929 0.5264 0.5929 0.7304 0.6311 0.7304 0.5264 0.6090 0.5601 0.5601 0.6090 0.5929 0.5264 0.6090 0.6311 0.7304 0.5601 0.5601 0.5264 0.5264 0.6311 0.6311 0.5929 0.5601 0.5601 0.6090 0.5601 0.7304 0.7304 0.6311 0.5929 0.5929 0.5929 0.6311 0.5601 0.5601 0.7304" HIT_INDICES="6473 11567 13000 19986 20208 21594 21969 23437 24018 24756 25944 27346 34832 35359 37083 42293 46416 48582 57785" ES_PROFILE="0.6108 0.5975 0.6311 0.5381 0.5588 0.5559 0.5690 0.5598 0.5642 0.5641 0.5534 0.5353 0.4091 0.4005 0.3717 0.2839 0.2145 0.1782 0.0228" RANK_AT_ES="13000.0000" RANK_SCORE_AT_ES="1.7857"/>
  <DTG RANKED_LIST="fpkm.rnk" TEMPLATE="sample.cls" GENESET="gene_sets.gmt#PROTEIN_LIPIDATION(GO:0006497)" ES="0.5940" NES="1.0427" NP="0.1410" FDR="0.3568" FWER="1.0000" RND_ES="0.7421 0.5034 0.5034 0.5527 0.5527 0.5940 0.5527 0.5940 0.5492 0.5940 0.7421 0.5940 0.5940 0.5940 0.5527 0.5492 0.5034 0.5034 0.5034 0.5036 0.5036 0.5034 0.5940 0.5034 0.5036 0.5940 0.5940 0.5036 0.5527 0.5940 0.5492 0.5527 0.7421 0.5940 0.7421 0.5036 0.5940 0.5527 0.5036 0.5036 0.5492 0.5492 0.5036 0.5940 0.5492 0.5940 0.5036 0.5034 0.5940 0.5492 0.5940 0.7421 0.5527 0.5036 0.5034 0.5940 0.5940 0.5036 0.5034 0.5527 0.5527 0.5940 0.5036 0.7421 0.5036 0.5527 0.7421 0.5034 0.5492 0.7421 0.5036 0.5527 0.5492 0.5940 0.5940 0.5034 0.7421 0.7421 0.5527 0.5527 0.5492 0.5940 0.5034 0.5034 0.5036 0.7421 0.5036 0.5036 0.5036 0.5492 0.7421 0.5527 0.7421 0.5527 0.5492 0.5940 0.5036 0.5034 0.7421 0.5492 0.5492 0.5940 0.5034 0.7421 0.5527 0.7421 0.5492 0.5940 0.5034 0.7421 0.5940 0.7421 0.5940 0.5940 0.7421 0.5527 0.5527 0.5034 0.5492 0.5036 0.5527 0.5940 0.5940 0.5940 0.5940 0.5492 0.5036 0.5940 0.5036 0.5527 0.5940 0.7421 0.5036 0.5036 0.5036 0.5036 0.5527 0.7421 0.7421 0.5940 0.5492 0.5940 0.5940 0.7421 0.5036 0.5940 0.7421 0.5940 0.5492 0.5492 0.5036 0.5492 0.5492 0.5527 0.5940 0.7421 0.5492 0.5527 0.5527 0.5036 0.5940 0.5492 0.5527 0.5034 0.5527 0.5527 0.7421 0.7421 0.7421 0.5036 0.5492 0.5940 0.5492 0.5940 0.5527 0.5940 0.5036 0.5940 0.5036 0.5940 0.5036 0.5036 0.5527 0.5940 0.5034 0.5036 0.5034 0.5940 0.5940 0.5492 0.5527 0.5036 0.7421 0.7421 0.5492 0.5036 0.5036 0.5527 0.5036 0.7421 0.5034 0.5034 0.5036 0.7421 0.5034 0.5036 0.5034 0.5036 0.5527 0.5036 0.5034 0.5940 0.5036 0.5034 0.5034 0.5492 0.5492 0.5492 0.5940 0.5036 0.7421 0.5527 0.7421 0.7421 0.5527 0.5492 0.5492 0.5492 0.7421 0.5034 0.5527 0.5036 0.5034 0.5034 0.5940 0.5036 0.5940 0.5527 0.7421 0.5527 0.5527 0.5527 0.7421 0.5940 0.5492 0.5940 0.5034 0.5034 0.5492 0.7421 0.5492 0.5940 0.5492 0.5492 0.5034 0.5940 0.5492 0.5940 0.5940 0.7421 0.5034 0.5527 0.5036 0.5036 0.5492 0.5492 0.5036 0.5492 0.5036 0.5036 0.5492 0.7421 0.5940 0.7421 0.5492 0.5492 0.5940 0.5492 0.5527 0.7421 0.5940 0.5036 0.5036 0.5940 0.5527 0.5527 0.5034 0.7421 0.5036 0.5940 0.5034 0.5034 0.5940 0.7421 0.5940 0.5034 0.5034 0.5034 0.5940 0.5940 0.5527 0.5940 0.5036 0.5034 0.5527 0.5940 0.5940 0.5527 0.5036 0.5034 0.7421 0.5036 0.5940 0.5492 0.5940 0.5527 0.5036 0.5034 0.7421 0.5034 0.5034 0.7421 0.5034 0.5527 0.5492 0.5527 0.5036 0.5034 0.5527 0.5034 0.5940 0.5034 0.5036 0.5036 0.7421 0.5034 0.7421 0.5034 0.5527 0.5036 0.5940 0.5036 0.5036 0.5527 0.5036 0.5034 0.5527 0.5034 0.5527 0.7421 0.5527 0.5036 0.5527 0.7421 0.7421 0.7421 0.5527 0.5034 0.5940 0.5036 0.5940 0.5940 0.5940 0.5034 0.5036 0.5034 0.5492 0.5527 0.5940 0.5034 0.5940 0.5492 0.5034 0.5034 0.5940 0.5940 0.5034 0.5036 0.5492 0.5940 0.5492 0.5527 0.5492 0.5034 0.5034 0.5034 0.5492 0.5940 0.5036 0.7421 0.7421 0.5527 0.5492 0.5492 0.5527 0.5940 0.5940 0.5527 0.5527 0.5527 0.5034 0.5492 0.5940 0.5036 0.5036 0.5034 0.5034 0.5034 0.5034 0.5034 0.7421 0.5940 0.5034 0.5034 0.5492 0.5492 0.7421 0.5034 0.5034 0.5940 0.5036 0.5492 0.5940 0.5034 0.5527 0.7421 0.5492 0.7421 0.5034 0.5940 0.5034 0.5492 0.5940 0.7421 0.7421 0.5940 0.7421 0.5036 0.5034 0.7421 0.5034 0.5527 0.5034 0.5034 0.5940 0.5940 0.5036 0.5034 0.5527 0.7421 0.5492 0.5527 0.5940 0.5034 0.7421 0.5527 0.5492 0.5527 0.5036 0.5036 0.5492 0.5527 0.5036 0.5940 0.5527 0.5940 0.5034 0.5036 0.5940 0.5492 0.5492 0.5940 0.5492 0.5036 0.5492 0.5036 0.5940 0.5034 0.5034 0.5940 0.5940 0.7421 0.5034 0.5940 0.5034 0.5036 0.5527 0.5034 0.5940 0.5036 0.5940 0.5940 0.5034 0.5034 0.5527 0.5492 0.5034 0.5034 0.7421 0.5492 0.5492 0.5527 0.5492 0.5492 0.7421 0.5492 0.5492 0.5036 0.5940 0.5940 0.5034 0.5492 0.5036 0.5034 0.5527 0.5940 0.5940 0.5492 0.5940 0.5527 0.7421 0.5036 0.5940 0.5036 0.5940 0.5492 0.5036 0.5034 0.5940 0.5940 0.5940 0.5034 0.5527 0.5527 0.5527 0.5492 0.5034 0.5527 0.5527 0.5527 0.5527 0.5527 0.7421 0.7421 0.5492 0.7421 0.7421 0.5036 0.5492 0.7421 0.7421 0.5527 0.7421 0.5940 0.5527 0.5034 0.5036 0.7421 0.7421 0.5492 0.5527 0.5940 0.5492 0.5492 0.5036 0.5492 0.5527 0.5034 0.5036 0.5034 0.5527 0.5940 0.5527 0.5034 0.5527 0.5527 0.5940 0.5034 0.5940 0.5034 0.7421 0.5034 0.5036 0.5036 0.5492 0.7421 0.7421 0.5940 0.5527 0.5034 0.5527 0.5036 0.5492 0.5527 0.5492 0.5036 0.5492 0.7421 0.5034 0.5527 0.5940 0.5036 0.5527 0.5527 0.7421 0.5036 0.5492 0.5940 0.5527 0.5940 0.5034 0.5036 0.5527 0.5492 0.7421 0.5940 0.5034 0.5527 0.5492 0.7421 0.5034 0.5527 0.5940 0.5034 0.5034 0.5492 0.7421 0.7421 0.5940 0.5036 0.5492 0.7421 0.7421 0.7421 0.5036 0.5034 0.5527 0.7421 0.5527 0.5527 0.5036 0.7421 0.5940 0.5492 0.5940 0.5940 0.5940 0.5034 0.5036 0.5527 0.5036 0.5492 0.7421 0.5036 0.5036 0.5034 0.5527 0.5492 0.5492 0.5034 0.7421 0.5492 0.5940 0.5940 0.5940 0.5034 0.5036 0.5940 0.5492 0.5527 0.7421 0.5527 0.5527 0.5940 0.5492 0.5036 0.5527 0.5036 0.5940 0.5036 0.5492 0.5527 0.5527 0.5527 0.5036 0.5940 0.5492 0.5940 0.5940 0.5940 0.5492 0.5527 0.5527 0.5492 0.7421 0.5527 0.5034 0.5940 0.5492 0.5527 0.5492 0.5036 0.5940 0.5940 0.5940 0.7421 0.5492 0.5492 0.5492 0.5527 0.5034 0.5492 0.5034 0.5492 0.5527 0.5527 0.5034 0.5527 0.5034 0.5492 0.5492 0.5492 0.5527 0.5034 0.5492 0.5034 0.7421 0.5940 0.5940 0.5940 0.5527 0.7421 0.5492 0.5940 0.5036 0.5492 0.5034 0.5492 0.5036 0.5940 0.7421 0.5036 0.5036 0.7421 0.5034 0.5492 0.5036 0.5940 0.5527 0.5036 0.5527 0.5492 0.5527 0.7421 0.7421 0.5034 0.5036 0.5034 0.5940 0.5036 0.5034 0.5034 0.5034 0.5527 0.5034 0.5036 0.5940 0.5036 0.7421 0.5527 0.5034 0.5527 0.5036 0.7421 0.5036 0.5034 0.7421 0.5034 0.5036 0.5492 0.5940 0.5527 0.5492 0.5036 0.5527 0.5036 0.5527 0.5036 0.5527 0.5492 0.5940 0.5940 0.5527 0.5527 0.5492 0.5034 0.5034 0.5036 0.5034 0.5034 0.5940 0.7421 0.5036 0.5036 0.5527 0.5940 0.5492 0.7421 0.7421 0.5034 0.5034 0.5492 0.7421 0.5036 0.5034 0.7421 0.5527 0.7421 0.5492 0.7421 0.5034 0.5036 0.5527 0.5492 0.7421 0.5492 0.5034 0.5036 0.5036 0.5492 0.5036 0.7421 0.5036 0.5036 0.7421 0.5034 0.5492 0.5492 0.5492 0.5036 0.5034 0.5034 0.5940 0.5036 0.5036 0.5036 0.5527 0.5527 0.5492 0.5034 0.5036 0.5034 0.5527 0.5940 0.5527 0.5940 0.5492 0.5036 0.5940 0.5036 0.5036 0.5527 0.5034 0.5034 0.7421 0.5492 0.5036 0.5940 0.7421 0.5527 0.5527 0.5527 0.5036 0.5036 0.5034 0.5036 0.5492 0.5492 0.5940 0.5492 0.5034 0.5492 0.7421 0.5492 0.5492 0.5036 0.5527 0.5036 0.5527 0.5492 0.5940 0.5034 0.5492 0.5492 0.7421 0.7421 0.5940 0.5036 0.5036 0.5034 0.5527 0.5036 0.7421 0.7421 0.5036 0.5492 0.5940 0.5034 0.5940 0.5527 0.5034 0.7421 0.7421 0.7421 0.5940 0.5527 0.5036 0.5527 0.5527 0.5492 0.5036 0.7421 0.5527 0.5034 0.7421 0.5940 0.5492 0.5036 0.5034 0.5527 0.5940 0.7421 0.7421 0.7421 0.5036 0.5940 0.7421 0.7421 0.5527 0.5527 0.5036 0.5492 0.5492 0.5034 0.5492 0.5492 0.5034 0.5034 0.5492 0.5492 0.5527 0.5492 0.5527 0.5036 0.5940 0.5940 0.5034 0.5492 0.7421 0.5492 0.5940 0.5036 0.5036 0.5036 0.5034 0.5036 0.7421 0.5940 0.7421 0.5034 0.5527 0.5492 0.5492 0.5527 0.5036 0.5034 0.5527 0.5940 0.7421 0.5492 0.5492 0.5034 0.5034 0.5940 0.5940 0.5036 0.5492 0.5492 0.5527 0.5492 0.7421 0.7421 0.5940 0.5036 0.5036 0.5036 0.5940 0.5492 0.5492 0.7421" HIT_INDICES="1518 2129 2264 2365 2967 3209 3478 3676 3788 3833 4812 5071 5262 5270 6239 6654 6876 7037 7118 7159 7427 7658 7659 7900 8560 8724 9370 9439 9580 9651 9875 10429 10714 10738 10862 11131 11305 11317 11397 11467 11736 12478 12846 13293 14230 14250 14355 14581 14608 14619 14766 14923 15771 15793 15842 16192 16338 16341 16465 16471 16577 16732 16777 17440 17506 17625 17751 17961 18061 18249 18509 19102 19169 19239 19318 19363 19859 19988 20065 20179 20368 20438 20664 20723 20749 21144 21389 21589 21821 21843 22000 22050 22360 22681 22857 22927 23257 23473 23792 23982 24187 24584 24585 25206 25254 25488 26196 26219 26350 26615 26698 26703 26902 26940 27511 27625 28504 28508 28840 29294 29440 29446 29466 30378 30439 30883 30938 31340 31518 31539 32291 32488 32661 32845 32988 33472 34937 35134 36449 36616 38222 40809 43046 44081 44163 44617 45098 46133 48054 49089 49441 50289 52252 52256 53626 54890 58187" ES_PROFILE="-0.0257 -0.0360 -0.0382 -0.0399 -0.0500 -0.0541 -0.0586 -0.0619 -0.0637 -0.0644 -0.0810 -0.0853 -0.0885 -0.0886 0.0632 0.1238 0.1730 0.2161 0.2571 0.2973 0.3253 0.3496 0.3778 0.3986 0.4064 0.4215 0.4253 0.4385 0.4499 0.4622 0.4713 0.4733 0.4792 0.4895 0.4979 0.5034 0.5102 0.5198 0.5281 0.5364 0.5410 0.5364 0.5378 0.5374 0.5279 0.5340 0.5385 0.5408 0.5465 0.5525 0.5560 0.5592 0.5501 0.5550 0.5594 0.5584 0.5609 0.5658 0.5686 0.5734 0.5764 0.5786 0.5825 0.5756 0.5789 0.5811 0.5832 0.5837 0.5861 0.5868 0.5862 0.5797 0.5821 0.5845 0.5866 0.5893 0.5842 0.5852 0.5872 0.5884 0.5883 0.5902 0.5894 0.5914 0.5940 0.5901 0.5887 0.5879 0.5866 0.5888 0.5886 0.5903 0.5874 0.5843 0.5835 0.5845 0.5810 0.5794 0.5759 0.5745 0.5729 0.5678 0.5694 0.5604 0.5610 0.5584 0.5476 0.5483 0.5472 0.5437 0.5433 0.5442 0.5417 0.5419 0.5329 0.5317 0.5171 0.5174 0.5119 0.5043 0.5019 0.5018 0.5016 0.4861 0.4851 0.4776 0.4767 0.4699 0.4669 0.4665 0.4538 0.4505 0.4475 0.4444 0.4420 0.4339 0.4091 0.4058 0.3836 0.3808 0.3536 0.3098 0.2720 0.2545 0.2532 0.2455 0.2374 0.2199 0.1874 0.1699 0.1640 0.1497 0.1165 0.1165 0.0933 0.0719 0.0161" RANK_AT_ES="20749.0000" RANK_SCORE_AT_ES="0.7154"/>
  <DTG RANKED_LIST="fpkm.rnk" TEMPLATE="sample.cls" GENESET="gene_sets.gmt#NUCLEAR_MIGRATION(GO:0007097)" ES="0.6104" NES="1.0430" NP="0.1410" FDR="0.3566" FWER="1.0000" RND_ES="0.6885 0.5183 0.5183 0.6030 0.6030 0.6104 0.6030 0.6104 0.5929 0.6104 0.6885 0.6104 0.6104 0.6104 0.6030 0.5929 0.5183 0.5183 0.5183 0.5142 0.5142 0.5183 0.6104 0.5183 0.5142 0.6104 0.6104 0.5142 0.6030 0.6104 0.5929 0.6030 0.6885 0.6104 0.6885 0.5142 0.6104 0.6030 0.5142 0.5142 0.5929 0.5929 0.5142 0.6104 0.5929 0.6104 0.5142 0.5183 0.6104 0.5929 0.6104 0.6885 0.6030 0.5142 0.5183 0.6104 0.6104 0.5142 0.5183 0.6030 0.6030 0.6104 0.5142 0.6885 0.5142 0.6030 0.6885 0.5183 0.5929 0.6885 0.5142 0.6030 0.5929 0.6104 0.6104 0.5183 0.6885 0.6885 0.6030 0.6030 0.5929 0.6104 0.5183 0.5183 0.5142 0.6885 0.5142 0.5142 0.5142 0.5929 0.6885 0.6030 0.6885 0.6030 0.5929 0.6104 0.5142 0.5183 0.6885 0.5929 0.5929 0.6104 0.5183 0.6885 0.6030 0.6885 0.5929 0.6104 0.5183 0.6885 0.6104 0.6885 0.6104 0.6104 0.6885 0.6030 0.6030 0.5183 0.5929 0.5142 0.6030 0.6104 0.6104 0.6104 0.6104 0.5929 0.5142 0.6104 0.5142 0.6030 0.6104 0.6885 0.5142 0.5142 0.5142 0.5142 0.6030 0.6885 0.6885 0.6104 0.5929 0.6104 0.6104 0.6885 0.5142 0.6104 0.6885 0.6104 0.5929 0.5929 0.5142 0.5929 0.5929 0.6030 0.6104 0.6885 0.5929 0.6030 0.6030 0.5142 0.6104 0.5929 0.6030 0.5183 0.6030 0.6030 0.6885 0.6885 0.6885 0.5142 0.5929 0.6104 0.5929 0.6104 0.6030 0.6104 0.5142 0.6104 0.5142 0.6104 0.5142 0.5142 0.6030 0.6104 0.5183 0.5142 0.5183 0.6104 0.6104 0.5929 0.6030 0.5142 0.6885 0.6885 0.5929 0.5142 0.5142 0.6030 0.5142 0.6885 0.5183 0.5183 0.5142 0.6885 0.5183 0.5142 0.5183 0.5142 0.6030 0.5142 0.5183 0.6104 0.5142 0.5183 0.5183 0.5929 0.5929 0.5929 0.6104 0.5142 0.6885 0.6030 0.6885 0.6885 0.6030 0.5929 0.5929 0.5929 0.6885 0.5183 0.6030 0.5142 0.5183 0.5183 0.6104 0.5142 0.6104 0.6030 0.6885 0.6030 0.6030 0.6030 0.6885 0.6104 0.5929 0.6104 0.5183 0.5183 0.5929 0.6885 0.5929 0.6104 0.5929 0.5929 0.5183 0.6104 0.5929 0.6104 0.6104 0.6885 0.5183 0.6030 0.5142 0.5142 0.5929 0.5929 0.5142 0.5929 0.5142 0.5142 0.5929 0.6885 0.6104 0.6885 0.5929 0.5929 0.6104 0.5929 0.6030 0.6885 0.6104 0.5142 0.5142 0.6104 0.6030 0.6030 0.5183 0.6885 0.5142 0.6104 0.5183 0.5183 0.6104 0.6885 0.6104 0.5183 0.5183 0.5183 0.6104 0.6104 0.6030 0.6104 0.5142 0.5183 0.6030 0.6104 0.6104 0.6030 0.5142 0.5183 0.6885 0.5142 0.6104 0.5929 0.6104 0.6030 0.5142 0.5183 0.6885 0.5183 0.5183 0.6885 0.5183 0.6030 0.5929 0.6030 0.5142 0.5183 0.6030 0.5183 0.6104 0.5183 0.5142 0.5142 0.6885 0.5183 0.6885 0.5183 0.6030 0.5142 0.6104 0.5142 0.5142 0.6030 0.5142 0.5183 0.6030 0.5183 0.6030 0.6885 0.6030 0.5142 0.6030 0.6885 0.6885 0.6885 0.6030 0.5183 0.6104 0.5142 0.6104 0.6104 0.6104 0.5183 0.5142 0.5183 0.5929 0.6030 0.6104 0.5183 0.6104 0.5929 0.5183 0.5183 0.6104 0.6104 0.5183 0.5142 0.5929 0.6104 0.5929 0.6030 0.5929 0.5183 0.5183 0.5183 0.5929 0.6104 0.5142 0.6885 0.6885 0.6030 0.5929 0.5929 0.6030 0.6104 0.6104 0.6030 0.6030 0.6030 0.5183 0.5929 0.6104 0.5142 0.5142 0.5183 0.5183 0.5183 0.5183 0.5183 0.6885 0.6104 0.5183 0.5183 0.5929 0.5929 0.6885 0.5183 0.5183 0.6104 0.5142 0.5929 0.6104 0.5183 0.6030 0.6885 0.5929 0.6885 0.5183 0.6104 0.5183 0.5929 0.6104 0.6885 0.6885 0.6104 0.6885 0.5142 0.5183 0.6885 0.5183 0.6030 0.5183 0.5183 0.6104 0.6104 0.5142 0.5183 0.6030 0.6885 0.5929 0.6030 0.6104 0.5183 0.6885 0.6030 0.5929 0.6030 0.5142 0.5142 0.5929 0.6030 0.5142 0.6104 0.6030 0.6104 0.5183 0.5142 0.6104 0.5929 0.5929 0.6104 0.5929 0.5142 0.5929 0.5142 0.6104 0.5183 0.5183 0.6104 0.6104 0.6885 0.5183 0.6104 0.5183 0.5142 0.6030 0.5183 0.6104 0.5142 0.6104 0.6104 0.5183 0.5183 0.6030 0.5929 0.5183 0.5183 0.6885 0.5929 0.5929 0.6030 0.5929 0.5929 0.6885 0.5929 0.5929 0.5142 0.6104 0.6104 0.5183 0.5929 0.5142 0.5183 0.6030 0.6104 0.6104 0.5929 0.6104 0.6030 0.6885 0.5142 0.6104 0.5142 0.6104 0.5929 0.5142 0.5183 0.6104 0.6104 0.6104 0.5183 0.6030 0.6030 0.6030 0.5929 0.5183 0.6030 0.6030 0.6030 0.6030 0.6030 0.6885 0.6885 0.5929 0.6885 0.6885 0.5142 0.5929 0.6885 0.6885 0.6030 0.6885 0.6104 0.6030 0.5183 0.5142 0.6885 0.6885 0.5929 0.6030 0.6104 0.5929 0.5929 0.5142 0.5929 0.6030 0.5183 0.5142 0.5183 0.6030 0.6104 0.6030 0.5183 0.6030 0.6030 0.6104 0.5183 0.6104 0.5183 0.6885 0.5183 0.5142 0.5142 0.5929 0.6885 0.6885 0.6104 0.6030 0.5183 0.6030 0.5142 0.5929 0.6030 0.5929 0.5142 0.5929 0.6885 0.5183 0.6030 0.6104 0.5142 0.6030 0.6030 0.6885 0.5142 0.5929 0.6104 0.6030 0.6104 0.5183 0.5142 0.6030 0.5929 0.6885 0.6104 0.5183 0.6030 0.5929 0.6885 0.5183 0.6030 0.6104 0.5183 0.5183 0.5929 0.6885 0.6885 0.6104 0.5142 0.5929 0.6885 0.6885 0.6885 0.5142 0.5183 0.6030 0.6885 0.6030 0.6030 0.5142 0.6885 0.6104 0.5929 0.6104 0.6104 0.6104 0.5183 0.5142 0.6030 0.5142 0.5929 0.6885 0.5142 0.5142 0.5183 0.6030 0.5929 0.5929 0.5183 0.6885 0.5929 0.6104 0.6104 0.6104 0.5183 0.5142 0.6104 0.5929 0.6030 0.6885 0.6030 0.6030 0.6104 0.5929 0.5142 0.6030 0.5142 0.6104 0.5142 0.5929 0.6030 0.6030 0.6030 0.5142 0.6104 0.5929 0.6104 0.6104 0.6104 0.5929 0.6030 0.6030 0.5929 0.6885 0.6030 0.5183 0.6104 0.5929 0.6030 0.5929 0.5142 0.6104 0.6104 0.6104 0.6885 0.5929 0.5929 0.5929 0.6030 0.5183 0.5929 0.5183 0.5929 0.6030 0.6030 0.5183 0.6030 0.5183 0.5929 0.5929 0.5929 0.6030 0.5183 0.5929 0.5183 0.6885 0.6104 0.6104 0.6104 0.6030 0.6885 0.5929 0.6104 0.5142 0.5929 0.5183 0.5929 0.5142 0.6104 0.6885 0.5142 0.5142 0.6885 0.5183 0.5929 0.5142 0.6104 0.6030 0.5142 0.6030 0.5929 0.6030 0.6885 0.6885 0.5183 0.5142 0.5183 0.6104 0.5142 0.5183 0.5183 0.5183 0.6030 0.5183 0.5142 0.6104 0.5142 0.6885 0.6030 0.5183 0.6030 0.5142 0.6885 0.5142 0.5183 0.6885 0.5183 0.5142 0.5929 0.6104 0.6030 0.5929 0.5142 0.6030 0.5142 0.6030 0.5142 0.6030 0.5929 0.6104 0.6104 0.6030 0.6030 0.5929 0.5183 0.5183 0.5142 0.5183 0.5183 0.6104 0.6885 0.5142 0.5142 0.6030 0.6104 0.5929 0.6885 0.6885 0.5183 0.5183 0.5929 0.6885 0.5142 0.5183 0.6885 0.6030 0.6885 0.5929 0.6885 0.5183 0.5142 0.6030 0.5929 0.6885 0.5929 0.5183 0.5142 0.5142 0.5929 0.5142 0.6885 0.5142 0.5142 0.6885 0.5183 0.5929 0.5929 0.5929 0.5142 0.5183 0.5183 0.6104 0.5142 0.5142 0.5142 0.6030 0.6030 0.5929 0.5183 0.5142 0.5183 0.6030 0.6104 0.6030 0.6104 0.5929 0.5142 0.6104 0.5142 0.5142 0.6030 0.5183 0.5183 0.6885 0.5929 0.5142 0.6104 0.6885 0.6030 0.6030 0.6030 0.5142 0.5142 0.5183 0.5142 0.5929 0.5929 0.6104 0.5929 0.5183 0.5929 0.6885 0.5929 0.5929 0.5142 0.6030 0.5142 0.6030 0.5929 0.6104 0.5183 0.5929 0.5929 0.6885 0.6885 0.6104 0.5142 0.5142 0.5183 0.6030 0.5142 0.6885 0.6885 0.5142 0.5929 0.6104 0.5183 0.6104 0.6030 0.5183 0.6885 0.6885 0.6885 0.6104 0.6030 0.5142 0.6030 0.6030 0.5929 0.5142 0.6885 0.6030 0.5183 0.6885 0.6104 0.5929 0.5142 0.5183 0.6030 0.6104 0.6885 0.6885 0.6885 0.5142 0.6104 0.6885 0.6885 0.6030 0.6030 0.5142 0.5929 0.5929 0.5183 0.5929 0.5929 0.5183 0.5183 0.5929 0.5929 0.6030 0.5929 0.6030 0.5142 0.6104 0.6104 0.5183 0.5929 0.6885 0.5929 0.6104 0.5142 0.5142 0.5142 0.5183 0.5142 0.6885 0.6104 0.6885 0.5183 0.6030 0.5929 0.5929 0.6030 0.5142 0.5183 0.6030 0.6104 0.6885 0.5929 0.5929 0.5183 0.5183 0.6104 0.6104 0.5142 0.5929 0.5929 0.6030 0.5929 0.6885 0.6885 0.6104 0.5142 0.5142 0.5142 0.6104 0.5929 0.5929 0.6885" HIT_INDICES="5031 7898 8953 9332 10635 12134 13004 13376 13386 18531 18668 20316 20801 21515 21847 22456 27768 28244 28790" ES_PROFILE="-0.0848 0.0748 0.1950 0.3131 0.3825 0.4281 0.4756 0.5283 0.5869 0.5317 0.5606 0.5587 0.5752 0.5854 0.6012 0.6104 0.5254 0.5208 0.5133" RANK_AT_ES="22456.0000" RANK_SCORE_AT_ES="0.5602"/>
  <DTG RANKED_LIST="fpkm.rnk" TEMPLATE="sample.cls" GENESET="gene_sets.gmt#MLL1_COMPLEX(GO:0071339)" ES="0.5895" NES="1.0431" NP="0.1410" FDR="0.3566" FWER="1.0000" RND_ES="0.6182 0.5264 0.5264 0.5519 0.5519 0.5895 0.5519 0.5895 0.5666 0.5895 0.6182 0.5895 0.5895 0.5895 0.5519 0.5666 0.5264 0.5264 0.5264 0.5448 0.5448 0.5264 0.5895 0.5264 0.5448 0.5895 0.5895 0.5448 0.5519 0.5895 0.5666 0.5519 0.6182 0.5895 0.6182 0.5448 0.5895 0.5519 0.5448 0.5448 0.5666 0.5666 0.5448 0.5895 0.5666 0.5895 0.5448 0.5264 0.5895 0.5666 0.5895 0.6182 0.5519 0.5448 0.5264 0.5895 0.5895 0.5448 0.5264 0.5519 0.5519 0.5895 0.5448 0.6182 0.5448 0.5519 0.6182 0.5264 0.5666 0.6182 0.5448 0.5519 0.5666 0.5895 0.5895 0.5264 0.6182 0.6182 0.5519 0.5519 0.5666 0.5895 0.5264 0.5264 0.5448 0.6182 0.5448 0.5448 0.5448 0.5666 0.6182 0.5519 0.6182 0.5519 0.5666 0.5895 0.5448 0.5264 0.6182 0.5666 0.5666 0.5895 0.5264 0.6182 0.5519 0.6182 0.5666 0.5895 0.5264 0.6182 0.5895 0.6182 0.5895 0.5895 0.6182 0.5519 0.5519 0.5264 0.5666 0.5448 0.5519 0.5895 0.5895 0.5895 0.5895 0.5666 0.5448 0.5895 0.5448 0.5519 0.5895 0.6182 0.5448 0.5448 0.5448 0.5448 0.5519 0.6182 0.6182 0.5895 0.5666 0.5895 0.5895 0.6182 0.5448 0.5895 0.6182 0.5895 0.5666 0.5666 0.5448 0.5666 0.5666 0.5519 0.5895 0.6182 0.5666 0.5519 0.5519 0.5448 0.5895 0.5666 0.5519 0.5264 0.5519 0.5519 0.6182 0.6182 0.6182 0.5448 0.5666 0.5895 0.5666 0.5895 0.5519 0.5895 0.5448 0.5895 0.5448 0.5895 0.5448 0.5448 0.5519 0.5895 0.5264 0.5448 0.5264 0.5895 0.5895 0.5666 0.5519 0.5448 0.6182 0.6182 0.5666 0.5448 0.5448 0.5519 0.5448 0.6182 0.5264 0.5264 0.5448 0.6182 0.5264 0.5448 0.5264 0.5448 0.5519 0.5448 0.5264 0.5895 0.5448 0.5264 0.5264 0.5666 0.5666 0.5666 0.5895 0.5448 0.6182 0.5519 0.6182 0.6182 0.5519 0.5666 0.5666 0.5666 0.6182 0.5264 0.5519 0.5448 0.5264 0.5264 0.5895 0.5448 0.5895 0.5519 0.6182 0.5519 0.5519 0.5519 0.6182 0.5895 0.5666 0.5895 0.5264 0.5264 0.5666 0.6182 0.5666 0.5895 0.5666 0.5666 0.5264 0.5895 0.5666 0.5895 0.5895 0.6182 0.5264 0.5519 0.5448 0.5448 0.5666 0.5666 0.5448 0.5666 0.5448 0.5448 0.5666 0.6182 0.5895 0.6182 0.5666 0.5666 0.5895 0.5666 0.5519 0.6182 0.5895 0.5448 0.5448 0.5895 0.5519 0.5519 0.5264 0.6182 0.5448 0.5895 0.5264 0.5264 0.5895 0.6182 0.5895 0.5264 0.5264 0.5264 0.5895 0.5895 0.5519 0.5895 0.5448 0.5264 0.5519 0.5895 0.5895 0.5519 0.5448 0.5264 0.6182 0.5448 0.5895 0.5666 0.5895 0.5519 0.5448 0.5264 0.6182 0.5264 0.5264 0.6182 0.5264 0.5519 0.5666 0.5519 0.5448 0.5264 0.5519 0.5264 0.5895 0.5264 0.5448 0.5448 0.6182 0.5264 0.6182 0.5264 0.5519 0.5448 0.5895 0.5448 0.5448 0.5519 0.5448 0.5264 0.5519 0.5264 0.5519 0.6182 0.5519 0.5448 0.5519 0.6182 0.6182 0.6182 0.5519 0.5264 0.5895 0.5448 0.5895 0.5895 0.5895 0.5264 0.5448 0.5264 0.5666 0.5519 0.5895 0.5264 0.5895 0.5666 0.5264 0.5264 0.5895 0.5895 0.5264 0.5448 0.5666 0.5895 0.5666 0.5519 0.5666 0.5264 0.5264 0.5264 0.5666 0.5895 0.5448 0.6182 0.6182 0.5519 0.5666 0.5666 0.5519 0.5895 0.5895 0.5519 0.5519 0.5519 0.5264 0.5666 0.5895 0.5448 0.5448 0.5264 0.5264 0.5264 0.5264 0.5264 0.6182 0.5895 0.5264 0.5264 0.5666 0.5666 0.6182 0.5264 0.5264 0.5895 0.5448 0.5666 0.5895 0.5264 0.5519 0.6182 0.5666 0.6182 0.5264 0.5895 0.5264 0.5666 0.5895 0.6182 0.6182 0.5895 0.6182 0.5448 0.5264 0.6182 0.5264 0.5519 0.5264 0.5264 0.5895 0.5895 0.5448 0.5264 0.5519 0.6182 0.5666 0.5519 0.5895 0.5264 0.6182 0.5519 0.5666 0.5519 0.5448 0.5448 0.5666 0.5519 0.5448 0.5895 0.5519 0.5895 0.5264 0.5448 0.5895 0.5666 0.5666 0.5895 0.5666 0.5448 0.5666 0.5448 0.5895 0.5264 0.5264 0.5895 0.5895 0.6182 0.5264 0.5895 0.5264 0.5448 0.5519 0.5264 0.5895 0.5448 0.5895 0.5895 0.5264 0.5264 0.5519 0.5666 0.5264 0.5264 0.6182 0.5666 0.5666 0.5519 0.5666 0.5666 0.6182 0.5666 0.5666 0.5448 0.5895 0.5895 0.5264 0.5666 0.5448 0.5264 0.5519 0.5895 0.5895 0.5666 0.5895 0.5519 0.6182 0.5448 0.5895 0.5448 0.5895 0.5666 0.5448 0.5264 0.5895 0.5895 0.5895 0.5264 0.5519 0.5519 0.5519 0.5666 0.5264 0.5519 0.5519 0.5519 0.5519 0.5519 0.6182 0.6182 0.5666 0.6182 0.6182 0.5448 0.5666 0.6182 0.6182 0.5519 0.6182 0.5895 0.5519 0.5264 0.5448 0.6182 0.6182 0.5666 0.5519 0.5895 0.5666 0.5666 0.5448 0.5666 0.5519 0.5264 0.5448 0.5264 0.5519 0.5895 0.5519 0.5264 0.5519 0.5519 0.5895 0.5264 0.5895 0.5264 0.6182 0.5264 0.5448 0.5448 0.5666 0.6182 0.6182 0.5895 0.5519 0.5264 0.5519 0.5448 0.5666 0.5519 0.5666 0.5448 0.5666 0.6182 0.5264 0.5519 0.5895 0.5448 0.5519 0.5519 0.6182 0.5448 0.5666 0.5895 0.5519 0.5895 0.5264 0.5448 0.5519 0.5666 0.6182 0.5895 0.5264 0.5519 0.5666 0.6182 0.5264 0.5519 0.5895 0.5264 0.5264 0.5666 0.6182 0.6182 0.5895 0.5448 0.5666 0.6182 0.6182 0.6182 0.5448 0.5264 0.5519 0.6182 0.5519 0.5519 0.5448 0.6182 0.5895 0.5666 0.5895 0.5895 0.5895 0.5264 0.5448 0.5519 0.5448 0.5666 0.6182 0.5448 0.5448 0.5264 0.5519 0.5666 0.5666 0.5264 0.6182 0.5666 0.5895 0.5895 0.5895 0.5264 0.5448 0.5895 0.5666 0.5519 0.6182 0.5519 0.5519 0.5895 0.5666 0.5448 0.5519 0.5448 0.5895 0.5448 0.5666 0.5519 0.5519 0.5519 0.5448 0.5895 0.5666 0.5895 0.5895 0.5895 0.5666 0.5519 0.5519 0.5666 0.6182 0.5519 0.5264 0.5895 0.5666 0.5519 0.5666 0.5448 0.5895 0.5895 0.5895 0.6182 0.5666 0.5666 0.5666 0.5519 0.5264 0.5666 0.5264 0.5666 0.5519 0.5519 0.5264 0.5519 0.5264 0.5666 0.5666 0.5666 0.5519 0.5264 0.5666 0.5264 0.6182 0.5895 0.5895 0.5895 0.5519 0.6182 0.5666 0.5895 0.5448 0.5666 0.5264 0.5666 0.5448 0.5895 0.6182 0.5448 0.5448 0.6182 0.5264 0.5666 0.5448 0.5895 0.5519 0.5448 0.5519 0.5666 0.5519 0.6182 0.6182 0.5264 0.5448 0.5264 0.5895 0.5448 0.5264 0.5264 0.5264 0.5519 0.5264 0.5448 0.5895 0.5448 0.6182 0.5519 0.5264 0.5519 0.5448 0.6182 0.5448 0.5264 0.6182 0.5264 0.5448 0.5666 0.5895 0.5519 0.5666 0.5448 0.5519 0.5448 0.5519 0.5448 0.5519 0.5666 0.5895 0.5895 0.5519 0.5519 0.5666 0.5264 0.5264 0.5448 0.5264 0.5264 0.5895 0.6182 0.5448 0.5448 0.5519 0.5895 0.5666 0.6182 0.6182 0.5264 0.5264 0.5666 0.6182 0.5448 0.5264 0.6182 0.5519 0.6182 0.5666 0.6182 0.5264 0.5448 0.5519 0.5666 0.6182 0.5666 0.5264 0.5448 0.5448 0.5666 0.5448 0.6182 0.5448 0.5448 0.6182 0.5264 0.5666 0.5666 0.5666 0.5448 0.5264 0.5264 0.5895 0.5448 0.5448 0.5448 0.5519 0.5519 0.5666 0.5264 0.5448 0.5264 0.5519 0.5895 0.5519 0.5895 0.5666 0.5448 0.5895 0.5448 0.5448 0.5519 0.5264 0.5264 0.6182 0.5666 0.5448 0.5895 0.6182 0.5519 0.5519 0.5519 0.5448 0.5448 0.5264 0.5448 0.5666 0.5666 0.5895 0.5666 0.5264 0.5666 0.6182 0.5666 0.5666 0.5448 0.5519 0.5448 0.5519 0.5666 0.5895 0.5264 0.5666 0.5666 0.6182 0.6182 0.5895 0.5448 0.5448 0.5264 0.5519 0.5448 0.6182 0.6182 0.5448 0.5666 0.5895 0.5264 0.5895 0.5519 0.5264 0.6182 0.6182 0.6182 0.5895 0.5519 0.5448 0.5519 0.5519 0.5666 0.5448 0.6182 0.5519 0.5264 0.6182 0.5895 0.5666 0.5448 0.5264 0.5519 0.5895 0.6182 0.6182 0.6182 0.5448 0.5895 0.6182 0.6182 0.5519 0.5519 0.5448 0.5666 0.5666 0.5264 0.5666 0.5666 0.5264 0.5264 0.5666 0.5666 0.5519 0.5666 0.5519 0.5448 0.5895 0.5895 0.5264 0.5666 0.6182 0.5666 0.5895 0.5448 0.5448 0.5448 0.5264 0.5448 0.6182 0.5895 0.6182 0.5264 0.5519 0.5666 0.5666 0.5519 0.5448 0.5264 0.5519 0.5895 0.6182 0.5666 0.5666 0.5264 0.5264 0.5895 0.5895 0.5448 0.5666 0.5666 0.5519 0.5666 0.6182 0.6182 0.5895 0.5448 0.5448 0.5448 0.5895 0.5666 0.5666 0.6182" HIT_INDICES="2903 9001 9013 10193 10434 12844 13415 14901 15133 15423 15508 15543 16016 16671 17152 17197 17419 17627 17653 19304 19330 19589 19654 20665 21710 22162 23039 23132 24142 24277 34265" ES_PROFILE="-0.0489 -0.0497 0.0521 0.1074 0.1743 0.1811 0.2153 0.2269 0.2586 0.2879 0.3205 0.3537 0.3778 0.3966 0.4167 0.4439 0.4675 0.4906 0.5167 0.5105 0.5316 0.5485 0.5685 0.5703 0.5688 0.5764 0.5751 0.5868 0.5809 0.5895 0.4208" RANK_AT_ES="24277.0000" RANK_SCORE_AT_ES="0.4164"/>
  <DTG RANKED_LIST="fpkm.rnk" TEMPLATE="sample.cls" GENESET="gene_sets.gmt#MLL1_2_COMPLEX(GO:0044665)" ES="0.5895" NES="1.0431" NP="0.1410" FDR="0.3566" FWER="1.0000" RND_ES="0.6182 0.5264 0.5264 0.5519 0.5519 0.5895 0.5519 0.5895 0.5666 0.5895 0.6182 0.5895 0.5895 0.5895 0.5519 0.5666 0.5264 0.5264 0.5264 0.5448 0.5448 0.5264 0.5895 0.5264 0.5448 0.5895 0.5895 0.5448 0.5519 0.5895 0.5666 0.5519 0.6182 0.5895 0.6182 0.5448 0.5895 0.5519 0.5448 0.5448 0.5666 0.5666 0.5448 0.5895 0.5666 0.5895 0.5448 0.5264 0.5895 0.5666 0.5895 0.6182 0.5519 0.5448 0.5264 0.5895 0.5895 0.5448 0.5264 0.5519 0.5519 0.5895 0.5448 0.6182 0.5448 0.5519 0.6182 0.5264 0.5666 0.6182 0.5448 0.5519 0.5666 0.5895 0.5895 0.5264 0.6182 0.6182 0.5519 0.5519 0.5666 0.5895 0.5264 0.5264 0.5448 0.6182 0.5448 0.5448 0.5448 0.5666 0.6182 0.5519 0.6182 0.5519 0.5666 0.5895 0.5448 0.5264 0.6182 0.5666 0.5666 0.5895 0.5264 0.6182 0.5519 0.6182 0.5666 0.5895 0.5264 0.6182 0.5895 0.6182 0.5895 0.5895 0.6182 0.5519 0.5519 0.5264 0.5666 0.5448 0.5519 0.5895 0.5895 0.5895 0.5895 0.5666 0.5448 0.5895 0.5448 0.5519 0.5895 0.6182 0.5448 0.5448 0.5448 0.5448 0.5519 0.6182 0.6182 0.5895 0.5666 0.5895 0.5895 0.6182 0.5448 0.5895 0.6182 0.5895 0.5666 0.5666 0.5448 0.5666 0.5666 0.5519 0.5895 0.6182 0.5666 0.5519 0.5519 0.5448 0.5895 0.5666 0.5519 0.5264 0.5519 0.5519 0.6182 0.6182 0.6182 0.5448 0.5666 0.5895 0.5666 0.5895 0.5519 0.5895 0.5448 0.5895 0.5448 0.5895 0.5448 0.5448 0.5519 0.5895 0.5264 0.5448 0.5264 0.5895 0.5895 0.5666 0.5519 0.5448 0.6182 0.6182 0.5666 0.5448 0.5448 0.5519 0.5448 0.6182 0.5264 0.5264 0.5448 0.6182 0.5264 0.5448 0.5264 0.5448 0.5519 0.5448 0.5264 0.5895 0.5448 0.5264 0.5264 0.5666 0.5666 0.5666 0.5895 0.5448 0.6182 0.5519 0.6182 0.6182 0.5519 0.5666 0.5666 0.5666 0.6182 0.5264 0.5519 0.5448 0.5264 0.5264 0.5895 0.5448 0.5895 0.5519 0.6182 0.5519 0.5519 0.5519 0.6182 0.5895 0.5666 0.5895 0.5264 0.5264 0.5666 0.6182 0.5666 0.5895 0.5666 0.5666 0.5264 0.5895 0.5666 0.5895 0.5895 0.6182 0.5264 0.5519 0.5448 0.5448 0.5666 0.5666 0.5448 0.5666 0.5448 0.5448 0.5666 0.6182 0.5895 0.6182 0.5666 0.5666 0.5895 0.5666 0.5519 0.6182 0.5895 0.5448 0.5448 0.5895 0.5519 0.5519 0.5264 0.6182 0.5448 0.5895 0.5264 0.5264 0.5895 0.6182 0.5895 0.5264 0.5264 0.5264 0.5895 0.5895 0.5519 0.5895 0.5448 0.5264 0.5519 0.5895 0.5895 0.5519 0.5448 0.5264 0.6182 0.5448 0.5895 0.5666 0.5895 0.5519 0.5448 0.5264 0.6182 0.5264 0.5264 0.6182 0.5264 0.5519 0.5666 0.5519 0.5448 0.5264 0.5519 0.5264 0.5895 0.5264 0.5448 0.5448 0.6182 0.5264 0.6182 0.5264 0.5519 0.5448 0.5895 0.5448 0.5448 0.5519 0.5448 0.5264 0.5519 0.5264 0.5519 0.6182 0.5519 0.5448 0.5519 0.6182 0.6182 0.6182 0.5519 0.5264 0.5895 0.5448 0.5895 0.5895 0.5895 0.5264 0.5448 0.5264 0.5666 0.5519 0.5895 0.5264 0.5895 0.5666 0.5264 0.5264 0.5895 0.5895 0.5264 0.5448 0.5666 0.5895 0.5666 0.5519 0.5666 0.5264 0.5264 0.5264 0.5666 0.5895 0.5448 0.6182 0.6182 0.5519 0.5666 0.5666 0.5519 0.5895 0.5895 0.5519 0.5519 0.5519 0.5264 0.5666 0.5895 0.5448 0.5448 0.5264 0.5264 0.5264 0.5264 0.5264 0.6182 0.5895 0.5264 0.5264 0.5666 0.5666 0.6182 0.5264 0.5264 0.5895 0.5448 0.5666 0.5895 0.5264 0.5519 0.6182 0.5666 0.6182 0.5264 0.5895 0.5264 0.5666 0.5895 0.6182 0.6182 0.5895 0.6182 0.5448 0.5264 0.6182 0.5264 0.5519 0.5264 0.5264 0.5895 0.5895 0.5448 0.5264 0.5519 0.6182 0.5666 0.5519 0.5895 0.5264 0.6182 0.5519 0.5666 0.5519 0.5448 0.5448 0.5666 0.5519 0.5448 0.5895 0.5519 0.5895 0.5264 0.5448 0.5895 0.5666 0.5666 0.5895 0.5666 0.5448 0.5666 0.5448 0.5895 0.5264 0.5264 0.5895 0.5895 0.6182 0.5264 0.5895 0.5264 0.5448 0.5519 0.5264 0.5895 0.5448 0.5895 0.5895 0.5264 0.5264 0.5519 0.5666 0.5264 0.5264 0.6182 0.5666 0.5666 0.5519 0.5666 0.5666 0.6182 0.5666 0.5666 0.5448 0.5895 0.5895 0.5264 0.5666 0.5448 0.5264 0.5519 0.5895 0.5895 0.5666 0.5895 0.5519 0.6182 0.5448 0.5895 0.5448 0.5895 0.5666 0.5448 0.5264 0.5895 0.5895 0.5895 0.5264 0.5519 0.5519 0.5519 0.5666 0.5264 0.5519 0.5519 0.5519 0.5519 0.5519 0.6182 0.6182 0.5666 0.6182 0.6182 0.5448 0.5666 0.6182 0.6182 0.5519 0.6182 0.5895 0.5519 0.5264 0.5448 0.6182 0.6182 0.5666 0.5519 0.5895 0.5666 0.5666 0.5448 0.5666 0.5519 0.5264 0.5448 0.5264 0.5519 0.5895 0.5519 0.5264 0.5519 0.5519 0.5895 0.5264 0.5895 0.5264 0.6182 0.5264 0.5448 0.5448 0.5666 0.6182 0.6182 0.5895 0.5519 0.5264 0.5519 0.5448 0.5666 0.5519 0.5666 0.5448 0.5666 0.6182 0.5264 0.5519 0.5895 0.5448 0.5519 0.5519 0.6182 0.5448 0.5666 0.5895 0.5519 0.5895 0.5264 0.5448 0.5519 0.5666 0.6182 0.5895 0.5264 0.5519 0.5666 0.6182 0.5264 0.5519 0.5895 0.5264 0.5264 0.5666 0.6182 0.6182 0.5895 0.5448 0.5666 0.6182 0.6182 0.6182 0.5448 0.5264 0.5519 0.6182 0.5519 0.5519 0.5448 0.6182 0.5895 0.5666 0.5895 0.5895 0.5895 0.5264 0.5448 0.5519 0.5448 0.5666 0.6182 0.5448 0.5448 0.5264 0.5519 0.5666 0.5666 0.5264 0.6182 0.5666 0.5895 0.5895 0.5895 0.5264 0.5448 0.5895 0.5666 0.5519 0.6182 0.5519 0.5519 0.5895 0.5666 0.5448 0.5519 0.5448 0.5895 0.5448 0.5666 0.5519 0.5519 0.5519 0.5448 0.5895 0.5666 0.5895 0.5895 0.5895 0.5666 0.5519 0.5519 0.5666 0.6182 0.5519 0.5264 0.5895 0.5666 0.5519 0.5666 0.5448 0.5895 0.5895 0.5895 0.6182 0.5666 0.5666 0.5666 0.5519 0.5264 0.5666 0.5264 0.5666 0.5519 0.5519 0.5264 0.5519 0.5264 0.5666 0.5666 0.5666 0.5519 0.5264 0.5666 0.5264 0.6182 0.5895 0.5895 0.5895 0.5519 0.6182 0.5666 0.5895 0.5448 0.5666 0.5264 0.5666 0.5448 0.5895 0.6182 0.5448 0.5448 0.6182 0.5264 0.5666 0.5448 0.5895 0.5519 0.5448 0.5519 0.5666 0.5519 0.6182 0.6182 0.5264 0.5448 0.5264 0.5895 0.5448 0.5264 0.5264 0.5264 0.5519 0.5264 0.5448 0.5895 0.5448 0.6182 0.5519 0.5264 0.5519 0.5448 0.6182 0.5448 0.5264 0.6182 0.5264 0.5448 0.5666 0.5895 0.5519 0.5666 0.5448 0.5519 0.5448 0.5519 0.5448 0.5519 0.5666 0.5895 0.5895 0.5519 0.5519 0.5666 0.5264 0.5264 0.5448 0.5264 0.5264 0.5895 0.6182 0.5448 0.5448 0.5519 0.5895 0.5666 0.6182 0.6182 0.5264 0.5264 0.5666 0.6182 0.5448 0.5264 0.6182 0.5519 0.6182 0.5666 0.6182 0.5264 0.5448 0.5519 0.5666 0.6182 0.5666 0.5264 0.5448 0.5448 0.5666 0.5448 0.6182 0.5448 0.5448 0.6182 0.5264 0.5666 0.5666 0.5666 0.5448 0.5264 0.5264 0.5895 0.5448 0.5448 0.5448 0.5519 0.5519 0.5666 0.5264 0.5448 0.5264 0.5519 0.5895 0.5519 0.5895 0.5666 0.5448 0.5895 0.5448 0.5448 0.5519 0.5264 0.5264 0.6182 0.5666 0.5448 0.5895 0.6182 0.5519 0.5519 0.5519 0.5448 0.5448 0.5264 0.5448 0.5666 0.5666 0.5895 0.5666 0.5264 0.5666 0.6182 0.5666 0.5666 0.5448 0.5519 0.5448 0.5519 0.5666 0.5895 0.5264 0.5666 0.5666 0.6182 0.6182 0.5895 0.5448 0.5448 0.5264 0.5519 0.5448 0.6182 0.6182 0.5448 0.5666 0.5895 0.5264 0.5895 0.5519 0.5264 0.6182 0.6182 0.6182 0.5895 0.5519 0.5448 0.5519 0.5519 0.5666 0.5448 0.6182 0.5519 0.5264 0.6182 0.5895 0.5666 0.5448 0.5264 0.5519 0.5895 0.6182 0.6182 0.6182 0.5448 0.5895 0.6182 0.6182 0.5519 0.5519 0.5448 0.5666 0.5666 0.5264 0.5666 0.5666 0.5264 0.5264 0.5666 0.5666 0.5519 0.5666 0.5519 0.5448 0.5895 0.5895 0.5264 0.5666 0.6182 0.5666 0.5895 0.5448 0.5448 0.5448 0.5264 0.5448 0.6182 0.5895 0.6182 0.5264 0.5519 0.5666 0.5666 0.5519 0.5448 0.5264 0.5519 0.5895 0.6182 0.5666 0.5666 0.5264 0.5264 0.5895 0.5895 0.5448 0.5666 0.5666 0.5519 0.5666 0.6182 0.6182 0.5895 0.5448 0.5448 0.5448 0.5895 0.5666 0.5666 0.6182" HIT_INDICES="2903 9001 9013 10193 10434 12844 13415 14901 15133 15423 15508 15543 16016 16671 17152 17197 17419 17627 17653 19304 19330 19589 19654 20665 21710 22162 23039 23132 24142 24277 34265" ES_PROFILE="-0.0489 -0.0497 0.0521 0.1074 0.1743 0.1811 0.2153 0.2269 0.2586 0.2879 0.3205 0.3537 0.3778 0.3966 0.4167 0.4439 0.4675 0.4906 0.5167 0.5105 0.5316 0.5485 0.5685 0.5703 0.5688 0.5764 0.5751 0.5868 0.5809 0.5895 0.4208" RANK_AT_ES="24277.0000" RANK_SCORE_AT_ES="0.4164"/>
  <DTG RANKED_LIST="fpkm.rnk" TEMPLATE="sample.cls" GENESET="gene_sets.gmt#NEURON_DEATH_IN_RESPONSE_TO_OXIDATIVE_STRESS(GO:0036475)" ES="0.6193" NES="1.0431" NP="0.1410" FDR="0.3566" FWER="1.0000" RND_ES="0.6684 0.5785 0.5785 0.5708 0.5708 0.6193 0.5708 0.6193 0.5719 0.6193 0.6684 0.6193 0.6193 0.6193 0.5708 0.5719 0.5785 0.5785 0.5785 0.5638 0.5638 0.5785 0.6193 0.5785 0.5638 0.6193 0.6193 0.5638 0.5708 0.6193 0.5719 0.5708 0.6684 0.6193 0.6684 0.5638 0.6193 0.5708 0.5638 0.5638 0.5719 0.5719 0.5638 0.6193 0.5719 0.6193 0.5638 0.5785 0.6193 0.5719 0.6193 0.6684 0.5708 0.5638 0.5785 0.6193 0.6193 0.5638 0.5785 0.5708 0.5708 0.6193 0.5638 0.6684 0.5638 0.5708 0.6684 0.5785 0.5719 0.6684 0.5638 0.5708 0.5719 0.6193 0.6193 0.5785 0.6684 0.6684 0.5708 0.5708 0.5719 0.6193 0.5785 0.5785 0.5638 0.6684 0.5638 0.5638 0.5638 0.5719 0.6684 0.5708 0.6684 0.5708 0.5719 0.6193 0.5638 0.5785 0.6684 0.5719 0.5719 0.6193 0.5785 0.6684 0.5708 0.6684 0.5719 0.6193 0.5785 0.6684 0.6193 0.6684 0.6193 0.6193 0.6684 0.5708 0.5708 0.5785 0.5719 0.5638 0.5708 0.6193 0.6193 0.6193 0.6193 0.5719 0.5638 0.6193 0.5638 0.5708 0.6193 0.6684 0.5638 0.5638 0.5638 0.5638 0.5708 0.6684 0.6684 0.6193 0.5719 0.6193 0.6193 0.6684 0.5638 0.6193 0.6684 0.6193 0.5719 0.5719 0.5638 0.5719 0.5719 0.5708 0.6193 0.6684 0.5719 0.5708 0.5708 0.5638 0.6193 0.5719 0.5708 0.5785 0.5708 0.5708 0.6684 0.6684 0.6684 0.5638 0.5719 0.6193 0.5719 0.6193 0.5708 0.6193 0.5638 0.6193 0.5638 0.6193 0.5638 0.5638 0.5708 0.6193 0.5785 0.5638 0.5785 0.6193 0.6193 0.5719 0.5708 0.5638 0.6684 0.6684 0.5719 0.5638 0.5638 0.5708 0.5638 0.6684 0.5785 0.5785 0.5638 0.6684 0.5785 0.5638 0.5785 0.5638 0.5708 0.5638 0.5785 0.6193 0.5638 0.5785 0.5785 0.5719 0.5719 0.5719 0.6193 0.5638 0.6684 0.5708 0.6684 0.6684 0.5708 0.5719 0.5719 0.5719 0.6684 0.5785 0.5708 0.5638 0.5785 0.5785 0.6193 0.5638 0.6193 0.5708 0.6684 0.5708 0.5708 0.5708 0.6684 0.6193 0.5719 0.6193 0.5785 0.5785 0.5719 0.6684 0.5719 0.6193 0.5719 0.5719 0.5785 0.6193 0.5719 0.6193 0.6193 0.6684 0.5785 0.5708 0.5638 0.5638 0.5719 0.5719 0.5638 0.5719 0.5638 0.5638 0.5719 0.6684 0.6193 0.6684 0.5719 0.5719 0.6193 0.5719 0.5708 0.6684 0.6193 0.5638 0.5638 0.6193 0.5708 0.5708 0.5785 0.6684 0.5638 0.6193 0.5785 0.5785 0.6193 0.6684 0.6193 0.5785 0.5785 0.5785 0.6193 0.6193 0.5708 0.6193 0.5638 0.5785 0.5708 0.6193 0.6193 0.5708 0.5638 0.5785 0.6684 0.5638 0.6193 0.5719 0.6193 0.5708 0.5638 0.5785 0.6684 0.5785 0.5785 0.6684 0.5785 0.5708 0.5719 0.5708 0.5638 0.5785 0.5708 0.5785 0.6193 0.5785 0.5638 0.5638 0.6684 0.5785 0.6684 0.5785 0.5708 0.5638 0.6193 0.5638 0.5638 0.5708 0.5638 0.5785 0.5708 0.5785 0.5708 0.6684 0.5708 0.5638 0.5708 0.6684 0.6684 0.6684 0.5708 0.5785 0.6193 0.5638 0.6193 0.6193 0.6193 0.5785 0.5638 0.5785 0.5719 0.5708 0.6193 0.5785 0.6193 0.5719 0.5785 0.5785 0.6193 0.6193 0.5785 0.5638 0.5719 0.6193 0.5719 0.5708 0.5719 0.5785 0.5785 0.5785 0.5719 0.6193 0.5638 0.6684 0.6684 0.5708 0.5719 0.5719 0.5708 0.6193 0.6193 0.5708 0.5708 0.5708 0.5785 0.5719 0.6193 0.5638 0.5638 0.5785 0.5785 0.5785 0.5785 0.5785 0.6684 0.6193 0.5785 0.5785 0.5719 0.5719 0.6684 0.5785 0.5785 0.6193 0.5638 0.5719 0.6193 0.5785 0.5708 0.6684 0.5719 0.6684 0.5785 0.6193 0.5785 0.5719 0.6193 0.6684 0.6684 0.6193 0.6684 0.5638 0.5785 0.6684 0.5785 0.5708 0.5785 0.5785 0.6193 0.6193 0.5638 0.5785 0.5708 0.6684 0.5719 0.5708 0.6193 0.5785 0.6684 0.5708 0.5719 0.5708 0.5638 0.5638 0.5719 0.5708 0.5638 0.6193 0.5708 0.6193 0.5785 0.5638 0.6193 0.5719 0.5719 0.6193 0.5719 0.5638 0.5719 0.5638 0.6193 0.5785 0.5785 0.6193 0.6193 0.6684 0.5785 0.6193 0.5785 0.5638 0.5708 0.5785 0.6193 0.5638 0.6193 0.6193 0.5785 0.5785 0.5708 0.5719 0.5785 0.5785 0.6684 0.5719 0.5719 0.5708 0.5719 0.5719 0.6684 0.5719 0.5719 0.5638 0.6193 0.6193 0.5785 0.5719 0.5638 0.5785 0.5708 0.6193 0.6193 0.5719 0.6193 0.5708 0.6684 0.5638 0.6193 0.5638 0.6193 0.5719 0.5638 0.5785 0.6193 0.6193 0.6193 0.5785 0.5708 0.5708 0.5708 0.5719 0.5785 0.5708 0.5708 0.5708 0.5708 0.5708 0.6684 0.6684 0.5719 0.6684 0.6684 0.5638 0.5719 0.6684 0.6684 0.5708 0.6684 0.6193 0.5708 0.5785 0.5638 0.6684 0.6684 0.5719 0.5708 0.6193 0.5719 0.5719 0.5638 0.5719 0.5708 0.5785 0.5638 0.5785 0.5708 0.6193 0.5708 0.5785 0.5708 0.5708 0.6193 0.5785 0.6193 0.5785 0.6684 0.5785 0.5638 0.5638 0.5719 0.6684 0.6684 0.6193 0.5708 0.5785 0.5708 0.5638 0.5719 0.5708 0.5719 0.5638 0.5719 0.6684 0.5785 0.5708 0.6193 0.5638 0.5708 0.5708 0.6684 0.5638 0.5719 0.6193 0.5708 0.6193 0.5785 0.5638 0.5708 0.5719 0.6684 0.6193 0.5785 0.5708 0.5719 0.6684 0.5785 0.5708 0.6193 0.5785 0.5785 0.5719 0.6684 0.6684 0.6193 0.5638 0.5719 0.6684 0.6684 0.6684 0.5638 0.5785 0.5708 0.6684 0.5708 0.5708 0.5638 0.6684 0.6193 0.5719 0.6193 0.6193 0.6193 0.5785 0.5638 0.5708 0.5638 0.5719 0.6684 0.5638 0.5638 0.5785 0.5708 0.5719 0.5719 0.5785 0.6684 0.5719 0.6193 0.6193 0.6193 0.5785 0.5638 0.6193 0.5719 0.5708 0.6684 0.5708 0.5708 0.6193 0.5719 0.5638 0.5708 0.5638 0.6193 0.5638 0.5719 0.5708 0.5708 0.5708 0.5638 0.6193 0.5719 0.6193 0.6193 0.6193 0.5719 0.5708 0.5708 0.5719 0.6684 0.5708 0.5785 0.6193 0.5719 0.5708 0.5719 0.5638 0.6193 0.6193 0.6193 0.6684 0.5719 0.5719 0.5719 0.5708 0.5785 0.5719 0.5785 0.5719 0.5708 0.5708 0.5785 0.5708 0.5785 0.5719 0.5719 0.5719 0.5708 0.5785 0.5719 0.5785 0.6684 0.6193 0.6193 0.6193 0.5708 0.6684 0.5719 0.6193 0.5638 0.5719 0.5785 0.5719 0.5638 0.6193 0.6684 0.5638 0.5638 0.6684 0.5785 0.5719 0.5638 0.6193 0.5708 0.5638 0.5708 0.5719 0.5708 0.6684 0.6684 0.5785 0.5638 0.5785 0.6193 0.5638 0.5785 0.5785 0.5785 0.5708 0.5785 0.5638 0.6193 0.5638 0.6684 0.5708 0.5785 0.5708 0.5638 0.6684 0.5638 0.5785 0.6684 0.5785 0.5638 0.5719 0.6193 0.5708 0.5719 0.5638 0.5708 0.5638 0.5708 0.5638 0.5708 0.5719 0.6193 0.6193 0.5708 0.5708 0.5719 0.5785 0.5785 0.5638 0.5785 0.5785 0.6193 0.6684 0.5638 0.5638 0.5708 0.6193 0.5719 0.6684 0.6684 0.5785 0.5785 0.5719 0.6684 0.5638 0.5785 0.6684 0.5708 0.6684 0.5719 0.6684 0.5785 0.5638 0.5708 0.5719 0.6684 0.5719 0.5785 0.5638 0.5638 0.5719 0.5638 0.6684 0.5638 0.5638 0.6684 0.5785 0.5719 0.5719 0.5719 0.5638 0.5785 0.5785 0.6193 0.5638 0.5638 0.5638 0.5708 0.5708 0.5719 0.5785 0.5638 0.5785 0.5708 0.6193 0.5708 0.6193 0.5719 0.5638 0.6193 0.5638 0.5638 0.5708 0.5785 0.5785 0.6684 0.5719 0.5638 0.6193 0.6684 0.5708 0.5708 0.5708 0.5638 0.5638 0.5785 0.5638 0.5719 0.5719 0.6193 0.5719 0.5785 0.5719 0.6684 0.5719 0.5719 0.5638 0.5708 0.5638 0.5708 0.5719 0.6193 0.5785 0.5719 0.5719 0.6684 0.6684 0.6193 0.5638 0.5638 0.5785 0.5708 0.5638 0.6684 0.6684 0.5638 0.5719 0.6193 0.5785 0.6193 0.5708 0.5785 0.6684 0.6684 0.6684 0.6193 0.5708 0.5638 0.5708 0.5708 0.5719 0.5638 0.6684 0.5708 0.5785 0.6684 0.6193 0.5719 0.5638 0.5785 0.5708 0.6193 0.6684 0.6684 0.6684 0.5638 0.6193 0.6684 0.6684 0.5708 0.5708 0.5638 0.5719 0.5719 0.5785 0.5719 0.5719 0.5785 0.5785 0.5719 0.5719 0.5708 0.5719 0.5708 0.5638 0.6193 0.6193 0.5785 0.5719 0.6684 0.5719 0.6193 0.5638 0.5638 0.5638 0.5785 0.5638 0.6684 0.6193 0.6684 0.5785 0.5708 0.5719 0.5719 0.5708 0.5638 0.5785 0.5708 0.6193 0.6684 0.5719 0.5719 0.5785 0.5785 0.6193 0.6193 0.5638 0.5719 0.5719 0.5708 0.5719 0.6684 0.6684 0.6193 0.5638 0.5638 0.5638 0.6193 0.5719 0.5719 0.6684" HIT_INDICES="6413 7293 7907 12908 14375 14797 14956 15381 15684 16305 17418 17778 18009 18037 18880 19859 21013 22244 22728 24141 24543 28524 28832 32840 48582" ES_PROFILE="0.3221 0.4568 0.5490 0.4957 0.4969 0.5144 0.5359 0.5516 0.5686 0.5787 0.5780 0.5892 0.6022 0.6185 0.6193 0.6164 0.6088 0.5980 0.5993 0.5828 0.5829 0.5168 0.5124 0.4447 0.1785" RANK_AT_ES="18880.0000" RANK_SCORE_AT_ES="0.8739"/>
  <DTG RANKED_LIST="fpkm.rnk" TEMPLATE="sample.cls" GENESET="gene_sets.gmt#CELLULAR_RESPONSE_TO_REACTIVE_OXYGEN_SPECIES(GO:0034614)" ES="0.5962" NES="1.0431" NP="0.1410" FDR="0.3567" FWER="1.0000" RND_ES="0.7558 0.5100 0.5100 0.5407 0.5407 0.5962 0.5407 0.5962 0.5386 0.5962 0.7558 0.5962 0.5962 0.5962 0.5407 0.5386 0.5100 0.5100 0.5100 0.5167 0.5167 0.5100 0.5962 0.5100 0.5167 0.5962 0.5962 0.5167 0.5407 0.5962 0.5386 0.5407 0.7558 0.5962 0.7558 0.5167 0.5962 0.5407 0.5167 0.5167 0.5386 0.5386 0.5167 0.5962 0.5386 0.5962 0.5167 0.5100 0.5962 0.5386 0.5962 0.7558 0.5407 0.5167 0.5100 0.5962 0.5962 0.5167 0.5100 0.5407 0.5407 0.5962 0.5167 0.7558 0.5167 0.5407 0.7558 0.5100 0.5386 0.7558 0.5167 0.5407 0.5386 0.5962 0.5962 0.5100 0.7558 0.7558 0.5407 0.5407 0.5386 0.5962 0.5100 0.5100 0.5167 0.7558 0.5167 0.5167 0.5167 0.5386 0.7558 0.5407 0.7558 0.5407 0.5386 0.5962 0.5167 0.5100 0.7558 0.5386 0.5386 0.5962 0.5100 0.7558 0.5407 0.7558 0.5386 0.5962 0.5100 0.7558 0.5962 0.7558 0.5962 0.5962 0.7558 0.5407 0.5407 0.5100 0.5386 0.5167 0.5407 0.5962 0.5962 0.5962 0.5962 0.5386 0.5167 0.5962 0.5167 0.5407 0.5962 0.7558 0.5167 0.5167 0.5167 0.5167 0.5407 0.7558 0.7558 0.5962 0.5386 0.5962 0.5962 0.7558 0.5167 0.5962 0.7558 0.5962 0.5386 0.5386 0.5167 0.5386 0.5386 0.5407 0.5962 0.7558 0.5386 0.5407 0.5407 0.5167 0.5962 0.5386 0.5407 0.5100 0.5407 0.5407 0.7558 0.7558 0.7558 0.5167 0.5386 0.5962 0.5386 0.5962 0.5407 0.5962 0.5167 0.5962 0.5167 0.5962 0.5167 0.5167 0.5407 0.5962 0.5100 0.5167 0.5100 0.5962 0.5962 0.5386 0.5407 0.5167 0.7558 0.7558 0.5386 0.5167 0.5167 0.5407 0.5167 0.7558 0.5100 0.5100 0.5167 0.7558 0.5100 0.5167 0.5100 0.5167 0.5407 0.5167 0.5100 0.5962 0.5167 0.5100 0.5100 0.5386 0.5386 0.5386 0.5962 0.5167 0.7558 0.5407 0.7558 0.7558 0.5407 0.5386 0.5386 0.5386 0.7558 0.5100 0.5407 0.5167 0.5100 0.5100 0.5962 0.5167 0.5962 0.5407 0.7558 0.5407 0.5407 0.5407 0.7558 0.5962 0.5386 0.5962 0.5100 0.5100 0.5386 0.7558 0.5386 0.5962 0.5386 0.5386 0.5100 0.5962 0.5386 0.5962 0.5962 0.7558 0.5100 0.5407 0.5167 0.5167 0.5386 0.5386 0.5167 0.5386 0.5167 0.5167 0.5386 0.7558 0.5962 0.7558 0.5386 0.5386 0.5962 0.5386 0.5407 0.7558 0.5962 0.5167 0.5167 0.5962 0.5407 0.5407 0.5100 0.7558 0.5167 0.5962 0.5100 0.5100 0.5962 0.7558 0.5962 0.5100 0.5100 0.5100 0.5962 0.5962 0.5407 0.5962 0.5167 0.5100 0.5407 0.5962 0.5962 0.5407 0.5167 0.5100 0.7558 0.5167 0.5962 0.5386 0.5962 0.5407 0.5167 0.5100 0.7558 0.5100 0.5100 0.7558 0.5100 0.5407 0.5386 0.5407 0.5167 0.5100 0.5407 0.5100 0.5962 0.5100 0.5167 0.5167 0.7558 0.5100 0.7558 0.5100 0.5407 0.5167 0.5962 0.5167 0.5167 0.5407 0.5167 0.5100 0.5407 0.5100 0.5407 0.7558 0.5407 0.5167 0.5407 0.7558 0.7558 0.7558 0.5407 0.5100 0.5962 0.5167 0.5962 0.5962 0.5962 0.5100 0.5167 0.5100 0.5386 0.5407 0.5962 0.5100 0.5962 0.5386 0.5100 0.5100 0.5962 0.5962 0.5100 0.5167 0.5386 0.5962 0.5386 0.5407 0.5386 0.5100 0.5100 0.5100 0.5386 0.5962 0.5167 0.7558 0.7558 0.5407 0.5386 0.5386 0.5407 0.5962 0.5962 0.5407 0.5407 0.5407 0.5100 0.5386 0.5962 0.5167 0.5167 0.5100 0.5100 0.5100 0.5100 0.5100 0.7558 0.5962 0.5100 0.5100 0.5386 0.5386 0.7558 0.5100 0.5100 0.5962 0.5167 0.5386 0.5962 0.5100 0.5407 0.7558 0.5386 0.7558 0.5100 0.5962 0.5100 0.5386 0.5962 0.7558 0.7558 0.5962 0.7558 0.5167 0.5100 0.7558 0.5100 0.5407 0.5100 0.5100 0.5962 0.5962 0.5167 0.5100 0.5407 0.7558 0.5386 0.5407 0.5962 0.5100 0.7558 0.5407 0.5386 0.5407 0.5167 0.5167 0.5386 0.5407 0.5167 0.5962 0.5407 0.5962 0.5100 0.5167 0.5962 0.5386 0.5386 0.5962 0.5386 0.5167 0.5386 0.5167 0.5962 0.5100 0.5100 0.5962 0.5962 0.7558 0.5100 0.5962 0.5100 0.5167 0.5407 0.5100 0.5962 0.5167 0.5962 0.5962 0.5100 0.5100 0.5407 0.5386 0.5100 0.5100 0.7558 0.5386 0.5386 0.5407 0.5386 0.5386 0.7558 0.5386 0.5386 0.5167 0.5962 0.5962 0.5100 0.5386 0.5167 0.5100 0.5407 0.5962 0.5962 0.5386 0.5962 0.5407 0.7558 0.5167 0.5962 0.5167 0.5962 0.5386 0.5167 0.5100 0.5962 0.5962 0.5962 0.5100 0.5407 0.5407 0.5407 0.5386 0.5100 0.5407 0.5407 0.5407 0.5407 0.5407 0.7558 0.7558 0.5386 0.7558 0.7558 0.5167 0.5386 0.7558 0.7558 0.5407 0.7558 0.5962 0.5407 0.5100 0.5167 0.7558 0.7558 0.5386 0.5407 0.5962 0.5386 0.5386 0.5167 0.5386 0.5407 0.5100 0.5167 0.5100 0.5407 0.5962 0.5407 0.5100 0.5407 0.5407 0.5962 0.5100 0.5962 0.5100 0.7558 0.5100 0.5167 0.5167 0.5386 0.7558 0.7558 0.5962 0.5407 0.5100 0.5407 0.5167 0.5386 0.5407 0.5386 0.5167 0.5386 0.7558 0.5100 0.5407 0.5962 0.5167 0.5407 0.5407 0.7558 0.5167 0.5386 0.5962 0.5407 0.5962 0.5100 0.5167 0.5407 0.5386 0.7558 0.5962 0.5100 0.5407 0.5386 0.7558 0.5100 0.5407 0.5962 0.5100 0.5100 0.5386 0.7558 0.7558 0.5962 0.5167 0.5386 0.7558 0.7558 0.7558 0.5167 0.5100 0.5407 0.7558 0.5407 0.5407 0.5167 0.7558 0.5962 0.5386 0.5962 0.5962 0.5962 0.5100 0.5167 0.5407 0.5167 0.5386 0.7558 0.5167 0.5167 0.5100 0.5407 0.5386 0.5386 0.5100 0.7558 0.5386 0.5962 0.5962 0.5962 0.5100 0.5167 0.5962 0.5386 0.5407 0.7558 0.5407 0.5407 0.5962 0.5386 0.5167 0.5407 0.5167 0.5962 0.5167 0.5386 0.5407 0.5407 0.5407 0.5167 0.5962 0.5386 0.5962 0.5962 0.5962 0.5386 0.5407 0.5407 0.5386 0.7558 0.5407 0.5100 0.5962 0.5386 0.5407 0.5386 0.5167 0.5962 0.5962 0.5962 0.7558 0.5386 0.5386 0.5386 0.5407 0.5100 0.5386 0.5100 0.5386 0.5407 0.5407 0.5100 0.5407 0.5100 0.5386 0.5386 0.5386 0.5407 0.5100 0.5386 0.5100 0.7558 0.5962 0.5962 0.5962 0.5407 0.7558 0.5386 0.5962 0.5167 0.5386 0.5100 0.5386 0.5167 0.5962 0.7558 0.5167 0.5167 0.7558 0.5100 0.5386 0.5167 0.5962 0.5407 0.5167 0.5407 0.5386 0.5407 0.7558 0.7558 0.5100 0.5167 0.5100 0.5962 0.5167 0.5100 0.5100 0.5100 0.5407 0.5100 0.5167 0.5962 0.5167 0.7558 0.5407 0.5100 0.5407 0.5167 0.7558 0.5167 0.5100 0.7558 0.5100 0.5167 0.5386 0.5962 0.5407 0.5386 0.5167 0.5407 0.5167 0.5407 0.5167 0.5407 0.5386 0.5962 0.5962 0.5407 0.5407 0.5386 0.5100 0.5100 0.5167 0.5100 0.5100 0.5962 0.7558 0.5167 0.5167 0.5407 0.5962 0.5386 0.7558 0.7558 0.5100 0.5100 0.5386 0.7558 0.5167 0.5100 0.7558 0.5407 0.7558 0.5386 0.7558 0.5100 0.5167 0.5407 0.5386 0.7558 0.5386 0.5100 0.5167 0.5167 0.5386 0.5167 0.7558 0.5167 0.5167 0.7558 0.5100 0.5386 0.5386 0.5386 0.5167 0.5100 0.5100 0.5962 0.5167 0.5167 0.5167 0.5407 0.5407 0.5386 0.5100 0.5167 0.5100 0.5407 0.5962 0.5407 0.5962 0.5386 0.5167 0.5962 0.5167 0.5167 0.5407 0.5100 0.5100 0.7558 0.5386 0.5167 0.5962 0.7558 0.5407 0.5407 0.5407 0.5167 0.5167 0.5100 0.5167 0.5386 0.5386 0.5962 0.5386 0.5100 0.5386 0.7558 0.5386 0.5386 0.5167 0.5407 0.5167 0.5407 0.5386 0.5962 0.5100 0.5386 0.5386 0.7558 0.7558 0.5962 0.5167 0.5167 0.5100 0.5407 0.5167 0.7558 0.7558 0.5167 0.5386 0.5962 0.5100 0.5962 0.5407 0.5100 0.7558 0.7558 0.7558 0.5962 0.5407 0.5167 0.5407 0.5407 0.5386 0.5167 0.7558 0.5407 0.5100 0.7558 0.5962 0.5386 0.5167 0.5100 0.5407 0.5962 0.7558 0.7558 0.7558 0.5167 0.5962 0.7558 0.7558 0.5407 0.5407 0.5167 0.5386 0.5386 0.5100 0.5386 0.5386 0.5100 0.5100 0.5386 0.5386 0.5407 0.5386 0.5407 0.5167 0.5962 0.5962 0.5100 0.5386 0.7558 0.5386 0.5962 0.5167 0.5167 0.5167 0.5100 0.5167 0.7558 0.5962 0.7558 0.5100 0.5407 0.5386 0.5386 0.5407 0.5167 0.5100 0.5407 0.5962 0.7558 0.5386 0.5386 0.5100 0.5100 0.5962 0.5962 0.5167 0.5386 0.5386 0.5407 0.5386 0.7558 0.7558 0.5962 0.5167 0.5167 0.5167 0.5962 0.5386 0.5386 0.7558" HIT_INDICES="135 1235 2516 3122 4088 4552 4712 4837 5518 6169 6279 6374 6617 6982 7056 7426 7435 7951 8382 8743 8938 9351 9405 9454 10131 10262 10519 10550 10750 11031 11089 11381 11516 11544 11866 12090 12241 12293 12546 12803 12925 13001 13347 13552 13649 13697 13767 13814 14430 14492 14860 14948 15209 15309 15391 15560 15716 15941 16571 16761 16941 16954 17049 17082 17139 17434 17567 18009 18269 18470 18497 18662 18880 18967 19023 19177 19286 19343 19453 19572 19604 19719 19731 20213 20381 20597 20640 20684 20939 21146 21488 21696 21827 21848 22480 22498 22606 22711 22728 22782 22919 23284 23316 23479 23773 23849 23941 24022 24038 24141 24272 24300 24343 24543 24559 24655 24667 25118 25138 26027 26934 26945 26959 27033 27054 27177 27277 27490 27503 27630 28405 28500 28814 28832 28862 29126 29416 29476 29578 29935 31310 32133 32524 36186 37106 37512 37991 39817 40114 41364 44154 45792 47625 47661 48582 54464 54479 56972 57062 57188" ES_PROFILE="-0.0023 -0.0209 -0.0425 -0.0528 -0.0691 -0.0769 -0.0796 -0.0816 -0.0931 0.0597 0.1739 0.2598 0.3116 0.3433 0.3772 0.3964 0.4216 0.4318 0.4402 0.4480 0.4577 0.4622 0.4727 0.4831 0.4812 0.4882 0.4926 0.5007 0.5057 0.5089 0.5158 0.5184 0.5235 0.5304 0.5319 0.5348 0.5388 0.5444 0.5463 0.5480 0.5518 0.5564 0.5560 0.5579 0.5617 0.5662 0.5702 0.5747 0.5691 0.5729 0.5713 0.5744 0.5744 0.5770 0.5800 0.5813 0.5829 0.5831 0.5762 0.5767 0.5773 0.5807 0.5826 0.5856 0.5882 0.5866 0.5877 0.5834 0.5821 0.5817 0.5843 0.5844 0.5836 0.5849 0.5868 0.5869 0.5878 0.5895 0.5904 0.5910 0.5931 0.5938 0.5962 0.5905 0.5901 0.5888 0.5905 0.5921 0.5901 0.5888 0.5851 0.5836 0.5834 0.5851 0.5762 0.5777 0.5777 0.5777 0.5792 0.5801 0.5795 0.5749 0.5760 0.5748 0.5713 0.5715 0.5714 0.5715 0.5727 0.5723 0.5715 0.5724 0.5730 0.5709 0.5720 0.5716 0.5727 0.5662 0.5671 0.5529 0.5383 0.5388 0.5392 0.5386 0.5389 0.5375 0.5364 0.5333 0.5337 0.5320 0.5192 0.5178 0.5127 0.5125 0.5122 0.5078 0.5029 0.5020 0.5003 0.4942 0.4709 0.4570 0.4504 0.3883 0.3728 0.3659 0.3579 0.3270 0.3220 0.3008 0.2536 0.2258 0.1948 0.1943 0.1787 0.0790 0.0788 0.0366 0.0351 0.0330" RANK_AT_ES="19731.0000" RANK_SCORE_AT_ES="0.7993"/>
  <DTG RANKED_LIST="fpkm.rnk" TEMPLATE="sample.cls" GENESET="gene_sets.gmt#MULTI_ORGANISM_LOCALIZATION(GO:1902579)" ES="0.5960" NES="1.0431" NP="0.1410" FDR="0.3568" FWER="1.0000" RND_ES="0.6293 0.5486 0.5486 0.5671 0.5671 0.5960 0.5671 0.5960 0.5514 0.5960 0.6293 0.5960 0.5960 0.5960 0.5671 0.5514 0.5486 0.5486 0.5486 0.5434 0.5434 0.5486 0.5960 0.5486 0.5434 0.5960 0.5960 0.5434 0.5671 0.5960 0.5514 0.5671 0.6293 0.5960 0.6293 0.5434 0.5960 0.5671 0.5434 0.5434 0.5514 0.5514 0.5434 0.5960 0.5514 0.5960 0.5434 0.5486 0.5960 0.5514 0.5960 0.6293 0.5671 0.5434 0.5486 0.5960 0.5960 0.5434 0.5486 0.5671 0.5671 0.5960 0.5434 0.6293 0.5434 0.5671 0.6293 0.5486 0.5514 0.6293 0.5434 0.5671 0.5514 0.5960 0.5960 0.5486 0.6293 0.6293 0.5671 0.5671 0.5514 0.5960 0.5486 0.5486 0.5434 0.6293 0.5434 0.5434 0.5434 0.5514 0.6293 0.5671 0.6293 0.5671 0.5514 0.5960 0.5434 0.5486 0.6293 0.5514 0.5514 0.5960 0.5486 0.6293 0.5671 0.6293 0.5514 0.5960 0.5486 0.6293 0.5960 0.6293 0.5960 0.5960 0.6293 0.5671 0.5671 0.5486 0.5514 0.5434 0.5671 0.5960 0.5960 0.5960 0.5960 0.5514 0.5434 0.5960 0.5434 0.5671 0.5960 0.6293 0.5434 0.5434 0.5434 0.5434 0.5671 0.6293 0.6293 0.5960 0.5514 0.5960 0.5960 0.6293 0.5434 0.5960 0.6293 0.5960 0.5514 0.5514 0.5434 0.5514 0.5514 0.5671 0.5960 0.6293 0.5514 0.5671 0.5671 0.5434 0.5960 0.5514 0.5671 0.5486 0.5671 0.5671 0.6293 0.6293 0.6293 0.5434 0.5514 0.5960 0.5514 0.5960 0.5671 0.5960 0.5434 0.5960 0.5434 0.5960 0.5434 0.5434 0.5671 0.5960 0.5486 0.5434 0.5486 0.5960 0.5960 0.5514 0.5671 0.5434 0.6293 0.6293 0.5514 0.5434 0.5434 0.5671 0.5434 0.6293 0.5486 0.5486 0.5434 0.6293 0.5486 0.5434 0.5486 0.5434 0.5671 0.5434 0.5486 0.5960 0.5434 0.5486 0.5486 0.5514 0.5514 0.5514 0.5960 0.5434 0.6293 0.5671 0.6293 0.6293 0.5671 0.5514 0.5514 0.5514 0.6293 0.5486 0.5671 0.5434 0.5486 0.5486 0.5960 0.5434 0.5960 0.5671 0.6293 0.5671 0.5671 0.5671 0.6293 0.5960 0.5514 0.5960 0.5486 0.5486 0.5514 0.6293 0.5514 0.5960 0.5514 0.5514 0.5486 0.5960 0.5514 0.5960 0.5960 0.6293 0.5486 0.5671 0.5434 0.5434 0.5514 0.5514 0.5434 0.5514 0.5434 0.5434 0.5514 0.6293 0.5960 0.6293 0.5514 0.5514 0.5960 0.5514 0.5671 0.6293 0.5960 0.5434 0.5434 0.5960 0.5671 0.5671 0.5486 0.6293 0.5434 0.5960 0.5486 0.5486 0.5960 0.6293 0.5960 0.5486 0.5486 0.5486 0.5960 0.5960 0.5671 0.5960 0.5434 0.5486 0.5671 0.5960 0.5960 0.5671 0.5434 0.5486 0.6293 0.5434 0.5960 0.5514 0.5960 0.5671 0.5434 0.5486 0.6293 0.5486 0.5486 0.6293 0.5486 0.5671 0.5514 0.5671 0.5434 0.5486 0.5671 0.5486 0.5960 0.5486 0.5434 0.5434 0.6293 0.5486 0.6293 0.5486 0.5671 0.5434 0.5960 0.5434 0.5434 0.5671 0.5434 0.5486 0.5671 0.5486 0.5671 0.6293 0.5671 0.5434 0.5671 0.6293 0.6293 0.6293 0.5671 0.5486 0.5960 0.5434 0.5960 0.5960 0.5960 0.5486 0.5434 0.5486 0.5514 0.5671 0.5960 0.5486 0.5960 0.5514 0.5486 0.5486 0.5960 0.5960 0.5486 0.5434 0.5514 0.5960 0.5514 0.5671 0.5514 0.5486 0.5486 0.5486 0.5514 0.5960 0.5434 0.6293 0.6293 0.5671 0.5514 0.5514 0.5671 0.5960 0.5960 0.5671 0.5671 0.5671 0.5486 0.5514 0.5960 0.5434 0.5434 0.5486 0.5486 0.5486 0.5486 0.5486 0.6293 0.5960 0.5486 0.5486 0.5514 0.5514 0.6293 0.5486 0.5486 0.5960 0.5434 0.5514 0.5960 0.5486 0.5671 0.6293 0.5514 0.6293 0.5486 0.5960 0.5486 0.5514 0.5960 0.6293 0.6293 0.5960 0.6293 0.5434 0.5486 0.6293 0.5486 0.5671 0.5486 0.5486 0.5960 0.5960 0.5434 0.5486 0.5671 0.6293 0.5514 0.5671 0.5960 0.5486 0.6293 0.5671 0.5514 0.5671 0.5434 0.5434 0.5514 0.5671 0.5434 0.5960 0.5671 0.5960 0.5486 0.5434 0.5960 0.5514 0.5514 0.5960 0.5514 0.5434 0.5514 0.5434 0.5960 0.5486 0.5486 0.5960 0.5960 0.6293 0.5486 0.5960 0.5486 0.5434 0.5671 0.5486 0.5960 0.5434 0.5960 0.5960 0.5486 0.5486 0.5671 0.5514 0.5486 0.5486 0.6293 0.5514 0.5514 0.5671 0.5514 0.5514 0.6293 0.5514 0.5514 0.5434 0.5960 0.5960 0.5486 0.5514 0.5434 0.5486 0.5671 0.5960 0.5960 0.5514 0.5960 0.5671 0.6293 0.5434 0.5960 0.5434 0.5960 0.5514 0.5434 0.5486 0.5960 0.5960 0.5960 0.5486 0.5671 0.5671 0.5671 0.5514 0.5486 0.5671 0.5671 0.5671 0.5671 0.5671 0.6293 0.6293 0.5514 0.6293 0.6293 0.5434 0.5514 0.6293 0.6293 0.5671 0.6293 0.5960 0.5671 0.5486 0.5434 0.6293 0.6293 0.5514 0.5671 0.5960 0.5514 0.5514 0.5434 0.5514 0.5671 0.5486 0.5434 0.5486 0.5671 0.5960 0.5671 0.5486 0.5671 0.5671 0.5960 0.5486 0.5960 0.5486 0.6293 0.5486 0.5434 0.5434 0.5514 0.6293 0.6293 0.5960 0.5671 0.5486 0.5671 0.5434 0.5514 0.5671 0.5514 0.5434 0.5514 0.6293 0.5486 0.5671 0.5960 0.5434 0.5671 0.5671 0.6293 0.5434 0.5514 0.5960 0.5671 0.5960 0.5486 0.5434 0.5671 0.5514 0.6293 0.5960 0.5486 0.5671 0.5514 0.6293 0.5486 0.5671 0.5960 0.5486 0.5486 0.5514 0.6293 0.6293 0.5960 0.5434 0.5514 0.6293 0.6293 0.6293 0.5434 0.5486 0.5671 0.6293 0.5671 0.5671 0.5434 0.6293 0.5960 0.5514 0.5960 0.5960 0.5960 0.5486 0.5434 0.5671 0.5434 0.5514 0.6293 0.5434 0.5434 0.5486 0.5671 0.5514 0.5514 0.5486 0.6293 0.5514 0.5960 0.5960 0.5960 0.5486 0.5434 0.5960 0.5514 0.5671 0.6293 0.5671 0.5671 0.5960 0.5514 0.5434 0.5671 0.5434 0.5960 0.5434 0.5514 0.5671 0.5671 0.5671 0.5434 0.5960 0.5514 0.5960 0.5960 0.5960 0.5514 0.5671 0.5671 0.5514 0.6293 0.5671 0.5486 0.5960 0.5514 0.5671 0.5514 0.5434 0.5960 0.5960 0.5960 0.6293 0.5514 0.5514 0.5514 0.5671 0.5486 0.5514 0.5486 0.5514 0.5671 0.5671 0.5486 0.5671 0.5486 0.5514 0.5514 0.5514 0.5671 0.5486 0.5514 0.5486 0.6293 0.5960 0.5960 0.5960 0.5671 0.6293 0.5514 0.5960 0.5434 0.5514 0.5486 0.5514 0.5434 0.5960 0.6293 0.5434 0.5434 0.6293 0.5486 0.5514 0.5434 0.5960 0.5671 0.5434 0.5671 0.5514 0.5671 0.6293 0.6293 0.5486 0.5434 0.5486 0.5960 0.5434 0.5486 0.5486 0.5486 0.5671 0.5486 0.5434 0.5960 0.5434 0.6293 0.5671 0.5486 0.5671 0.5434 0.6293 0.5434 0.5486 0.6293 0.5486 0.5434 0.5514 0.5960 0.5671 0.5514 0.5434 0.5671 0.5434 0.5671 0.5434 0.5671 0.5514 0.5960 0.5960 0.5671 0.5671 0.5514 0.5486 0.5486 0.5434 0.5486 0.5486 0.5960 0.6293 0.5434 0.5434 0.5671 0.5960 0.5514 0.6293 0.6293 0.5486 0.5486 0.5514 0.6293 0.5434 0.5486 0.6293 0.5671 0.6293 0.5514 0.6293 0.5486 0.5434 0.5671 0.5514 0.6293 0.5514 0.5486 0.5434 0.5434 0.5514 0.5434 0.6293 0.5434 0.5434 0.6293 0.5486 0.5514 0.5514 0.5514 0.5434 0.5486 0.5486 0.5960 0.5434 0.5434 0.5434 0.5671 0.5671 0.5514 0.5486 0.5434 0.5486 0.5671 0.5960 0.5671 0.5960 0.5514 0.5434 0.5960 0.5434 0.5434 0.5671 0.5486 0.5486 0.6293 0.5514 0.5434 0.5960 0.6293 0.5671 0.5671 0.5671 0.5434 0.5434 0.5486 0.5434 0.5514 0.5514 0.5960 0.5514 0.5486 0.5514 0.6293 0.5514 0.5514 0.5434 0.5671 0.5434 0.5671 0.5514 0.5960 0.5486 0.5514 0.5514 0.6293 0.6293 0.5960 0.5434 0.5434 0.5486 0.5671 0.5434 0.6293 0.6293 0.5434 0.5514 0.5960 0.5486 0.5960 0.5671 0.5486 0.6293 0.6293 0.6293 0.5960 0.5671 0.5434 0.5671 0.5671 0.5514 0.5434 0.6293 0.5671 0.5486 0.6293 0.5960 0.5514 0.5434 0.5486 0.5671 0.5960 0.6293 0.6293 0.6293 0.5434 0.5960 0.6293 0.6293 0.5671 0.5671 0.5434 0.5514 0.5514 0.5486 0.5514 0.5514 0.5486 0.5486 0.5514 0.5514 0.5671 0.5514 0.5671 0.5434 0.5960 0.5960 0.5486 0.5514 0.6293 0.5514 0.5960 0.5434 0.5434 0.5434 0.5486 0.5434 0.6293 0.5960 0.6293 0.5486 0.5671 0.5514 0.5514 0.5671 0.5434 0.5486 0.5671 0.5960 0.6293 0.5514 0.5514 0.5486 0.5486 0.5960 0.5960 0.5434 0.5514 0.5514 0.5671 0.5514 0.6293 0.6293 0.5960 0.5434 0.5434 0.5434 0.5960 0.5514 0.5514 0.6293" HIT_INDICES="792 7980 8123 8289 8534 8541 8903 9105 9909 10138 10239 10714 10952 11101 11296 11381 11506 12078 12133 12231 12928 12935 13420 13647 13765 13832 14148 14685 15185 15305 15436 15783 16159 16670 16724 17045 17160 17173 17228 17378 17385 17526 17629 17906 18197 18229 18289 18624 19220 19581 19834 20253 20657 21386 21527 21893 23103 23234 23825 24436 24546 24686 25397 26040 26119 26286 27266 29361 41128 43559 44147 51161" ES_PROFILE="-0.0133 -0.0819 -0.0342 0.0097 0.0485 0.0912 0.1226 0.1548 0.1696 0.1928 0.2177 0.2337 0.2527 0.2726 0.2911 0.3112 0.3303 0.3397 0.3578 0.3748 0.3798 0.3964 0.4039 0.4153 0.4283 0.4421 0.4513 0.4557 0.4599 0.4703 0.4803 0.4862 0.4911 0.4931 0.5028 0.5076 0.5157 0.5255 0.5345 0.5418 0.5514 0.5587 0.5665 0.5710 0.5749 0.5832 0.5909 0.5937 0.5914 0.5929 0.5960 0.5959 0.5958 0.5895 0.5931 0.5926 0.5769 0.5793 0.5736 0.5670 0.5689 0.5701 0.5612 0.5530 0.5542 0.5539 0.5390 0.5037 0.3045 0.2635 0.2536 0.1350" RANK_AT_ES="19834.0000" RANK_SCORE_AT_ES="0.7894"/>
  <DTG RANKED_LIST="fpkm.rnk" TEMPLATE="sample.cls" GENESET="gene_sets.gmt#MULTI_ORGANISM_TRANSPORT(GO:0044766)" ES="0.5960" NES="1.0431" NP="0.1410" FDR="0.3567" FWER="1.0000" RND_ES="0.6293 0.5486 0.5486 0.5671 0.5671 0.5960 0.5671 0.5960 0.5514 0.5960 0.6293 0.5960 0.5960 0.5960 0.5671 0.5514 0.5486 0.5486 0.5486 0.5434 0.5434 0.5486 0.5960 0.5486 0.5434 0.5960 0.5960 0.5434 0.5671 0.5960 0.5514 0.5671 0.6293 0.5960 0.6293 0.5434 0.5960 0.5671 0.5434 0.5434 0.5514 0.5514 0.5434 0.5960 0.5514 0.5960 0.5434 0.5486 0.5960 0.5514 0.5960 0.6293 0.5671 0.5434 0.5486 0.5960 0.5960 0.5434 0.5486 0.5671 0.5671 0.5960 0.5434 0.6293 0.5434 0.5671 0.6293 0.5486 0.5514 0.6293 0.5434 0.5671 0.5514 0.5960 0.5960 0.5486 0.6293 0.6293 0.5671 0.5671 0.5514 0.5960 0.5486 0.5486 0.5434 0.6293 0.5434 0.5434 0.5434 0.5514 0.6293 0.5671 0.6293 0.5671 0.5514 0.5960 0.5434 0.5486 0.6293 0.5514 0.5514 0.5960 0.5486 0.6293 0.5671 0.6293 0.5514 0.5960 0.5486 0.6293 0.5960 0.6293 0.5960 0.5960 0.6293 0.5671 0.5671 0.5486 0.5514 0.5434 0.5671 0.5960 0.5960 0.5960 0.5960 0.5514 0.5434 0.5960 0.5434 0.5671 0.5960 0.6293 0.5434 0.5434 0.5434 0.5434 0.5671 0.6293 0.6293 0.5960 0.5514 0.5960 0.5960 0.6293 0.5434 0.5960 0.6293 0.5960 0.5514 0.5514 0.5434 0.5514 0.5514 0.5671 0.5960 0.6293 0.5514 0.5671 0.5671 0.5434 0.5960 0.5514 0.5671 0.5486 0.5671 0.5671 0.6293 0.6293 0.6293 0.5434 0.5514 0.5960 0.5514 0.5960 0.5671 0.5960 0.5434 0.5960 0.5434 0.5960 0.5434 0.5434 0.5671 0.5960 0.5486 0.5434 0.5486 0.5960 0.5960 0.5514 0.5671 0.5434 0.6293 0.6293 0.5514 0.5434 0.5434 0.5671 0.5434 0.6293 0.5486 0.5486 0.5434 0.6293 0.5486 0.5434 0.5486 0.5434 0.5671 0.5434 0.5486 0.5960 0.5434 0.5486 0.5486 0.5514 0.5514 0.5514 0.5960 0.5434 0.6293 0.5671 0.6293 0.6293 0.5671 0.5514 0.5514 0.5514 0.6293 0.5486 0.5671 0.5434 0.5486 0.5486 0.5960 0.5434 0.5960 0.5671 0.6293 0.5671 0.5671 0.5671 0.6293 0.5960 0.5514 0.5960 0.5486 0.5486 0.5514 0.6293 0.5514 0.5960 0.5514 0.5514 0.5486 0.5960 0.5514 0.5960 0.5960 0.6293 0.5486 0.5671 0.5434 0.5434 0.5514 0.5514 0.5434 0.5514 0.5434 0.5434 0.5514 0.6293 0.5960 0.6293 0.5514 0.5514 0.5960 0.5514 0.5671 0.6293 0.5960 0.5434 0.5434 0.5960 0.5671 0.5671 0.5486 0.6293 0.5434 0.5960 0.5486 0.5486 0.5960 0.6293 0.5960 0.5486 0.5486 0.5486 0.5960 0.5960 0.5671 0.5960 0.5434 0.5486 0.5671 0.5960 0.5960 0.5671 0.5434 0.5486 0.6293 0.5434 0.5960 0.5514 0.5960 0.5671 0.5434 0.5486 0.6293 0.5486 0.5486 0.6293 0.5486 0.5671 0.5514 0.5671 0.5434 0.5486 0.5671 0.5486 0.5960 0.5486 0.5434 0.5434 0.6293 0.5486 0.6293 0.5486 0.5671 0.5434 0.5960 0.5434 0.5434 0.5671 0.5434 0.5486 0.5671 0.5486 0.5671 0.6293 0.5671 0.5434 0.5671 0.6293 0.6293 0.6293 0.5671 0.5486 0.5960 0.5434 0.5960 0.5960 0.5960 0.5486 0.5434 0.5486 0.5514 0.5671 0.5960 0.5486 0.5960 0.5514 0.5486 0.5486 0.5960 0.5960 0.5486 0.5434 0.5514 0.5960 0.5514 0.5671 0.5514 0.5486 0.5486 0.5486 0.5514 0.5960 0.5434 0.6293 0.6293 0.5671 0.5514 0.5514 0.5671 0.5960 0.5960 0.5671 0.5671 0.5671 0.5486 0.5514 0.5960 0.5434 0.5434 0.5486 0.5486 0.5486 0.5486 0.5486 0.6293 0.5960 0.5486 0.5486 0.5514 0.5514 0.6293 0.5486 0.5486 0.5960 0.5434 0.5514 0.5960 0.5486 0.5671 0.6293 0.5514 0.6293 0.5486 0.5960 0.5486 0.5514 0.5960 0.6293 0.6293 0.5960 0.6293 0.5434 0.5486 0.6293 0.5486 0.5671 0.5486 0.5486 0.5960 0.5960 0.5434 0.5486 0.5671 0.6293 0.5514 0.5671 0.5960 0.5486 0.6293 0.5671 0.5514 0.5671 0.5434 0.5434 0.5514 0.5671 0.5434 0.5960 0.5671 0.5960 0.5486 0.5434 0.5960 0.5514 0.5514 0.5960 0.5514 0.5434 0.5514 0.5434 0.5960 0.5486 0.5486 0.5960 0.5960 0.6293 0.5486 0.5960 0.5486 0.5434 0.5671 0.5486 0.5960 0.5434 0.5960 0.5960 0.5486 0.5486 0.5671 0.5514 0.5486 0.5486 0.6293 0.5514 0.5514 0.5671 0.5514 0.5514 0.6293 0.5514 0.5514 0.5434 0.5960 0.5960 0.5486 0.5514 0.5434 0.5486 0.5671 0.5960 0.5960 0.5514 0.5960 0.5671 0.6293 0.5434 0.5960 0.5434 0.5960 0.5514 0.5434 0.5486 0.5960 0.5960 0.5960 0.5486 0.5671 0.5671 0.5671 0.5514 0.5486 0.5671 0.5671 0.5671 0.5671 0.5671 0.6293 0.6293 0.5514 0.6293 0.6293 0.5434 0.5514 0.6293 0.6293 0.5671 0.6293 0.5960 0.5671 0.5486 0.5434 0.6293 0.6293 0.5514 0.5671 0.5960 0.5514 0.5514 0.5434 0.5514 0.5671 0.5486 0.5434 0.5486 0.5671 0.5960 0.5671 0.5486 0.5671 0.5671 0.5960 0.5486 0.5960 0.5486 0.6293 0.5486 0.5434 0.5434 0.5514 0.6293 0.6293 0.5960 0.5671 0.5486 0.5671 0.5434 0.5514 0.5671 0.5514 0.5434 0.5514 0.6293 0.5486 0.5671 0.5960 0.5434 0.5671 0.5671 0.6293 0.5434 0.5514 0.5960 0.5671 0.5960 0.5486 0.5434 0.5671 0.5514 0.6293 0.5960 0.5486 0.5671 0.5514 0.6293 0.5486 0.5671 0.5960 0.5486 0.5486 0.5514 0.6293 0.6293 0.5960 0.5434 0.5514 0.6293 0.6293 0.6293 0.5434 0.5486 0.5671 0.6293 0.5671 0.5671 0.5434 0.6293 0.5960 0.5514 0.5960 0.5960 0.5960 0.5486 0.5434 0.5671 0.5434 0.5514 0.6293 0.5434 0.5434 0.5486 0.5671 0.5514 0.5514 0.5486 0.6293 0.5514 0.5960 0.5960 0.5960 0.5486 0.5434 0.5960 0.5514 0.5671 0.6293 0.5671 0.5671 0.5960 0.5514 0.5434 0.5671 0.5434 0.5960 0.5434 0.5514 0.5671 0.5671 0.5671 0.5434 0.5960 0.5514 0.5960 0.5960 0.5960 0.5514 0.5671 0.5671 0.5514 0.6293 0.5671 0.5486 0.5960 0.5514 0.5671 0.5514 0.5434 0.5960 0.5960 0.5960 0.6293 0.5514 0.5514 0.5514 0.5671 0.5486 0.5514 0.5486 0.5514 0.5671 0.5671 0.5486 0.5671 0.5486 0.5514 0.5514 0.5514 0.5671 0.5486 0.5514 0.5486 0.6293 0.5960 0.5960 0.5960 0.5671 0.6293 0.5514 0.5960 0.5434 0.5514 0.5486 0.5514 0.5434 0.5960 0.6293 0.5434 0.5434 0.6293 0.5486 0.5514 0.5434 0.5960 0.5671 0.5434 0.5671 0.5514 0.5671 0.6293 0.6293 0.5486 0.5434 0.5486 0.5960 0.5434 0.5486 0.5486 0.5486 0.5671 0.5486 0.5434 0.5960 0.5434 0.6293 0.5671 0.5486 0.5671 0.5434 0.6293 0.5434 0.5486 0.6293 0.5486 0.5434 0.5514 0.5960 0.5671 0.5514 0.5434 0.5671 0.5434 0.5671 0.5434 0.5671 0.5514 0.5960 0.5960 0.5671 0.5671 0.5514 0.5486 0.5486 0.5434 0.5486 0.5486 0.5960 0.6293 0.5434 0.5434 0.5671 0.5960 0.5514 0.6293 0.6293 0.5486 0.5486 0.5514 0.6293 0.5434 0.5486 0.6293 0.5671 0.6293 0.5514 0.6293 0.5486 0.5434 0.5671 0.5514 0.6293 0.5514 0.5486 0.5434 0.5434 0.5514 0.5434 0.6293 0.5434 0.5434 0.6293 0.5486 0.5514 0.5514 0.5514 0.5434 0.5486 0.5486 0.5960 0.5434 0.5434 0.5434 0.5671 0.5671 0.5514 0.5486 0.5434 0.5486 0.5671 0.5960 0.5671 0.5960 0.5514 0.5434 0.5960 0.5434 0.5434 0.5671 0.5486 0.5486 0.6293 0.5514 0.5434 0.5960 0.6293 0.5671 0.5671 0.5671 0.5434 0.5434 0.5486 0.5434 0.5514 0.5514 0.5960 0.5514 0.5486 0.5514 0.6293 0.5514 0.5514 0.5434 0.5671 0.5434 0.5671 0.5514 0.5960 0.5486 0.5514 0.5514 0.6293 0.6293 0.5960 0.5434 0.5434 0.5486 0.5671 0.5434 0.6293 0.6293 0.5434 0.5514 0.5960 0.5486 0.5960 0.5671 0.5486 0.6293 0.6293 0.6293 0.5960 0.5671 0.5434 0.5671 0.5671 0.5514 0.5434 0.6293 0.5671 0.5486 0.6293 0.5960 0.5514 0.5434 0.5486 0.5671 0.5960 0.6293 0.6293 0.6293 0.5434 0.5960 0.6293 0.6293 0.5671 0.5671 0.5434 0.5514 0.5514 0.5486 0.5514 0.5514 0.5486 0.5486 0.5514 0.5514 0.5671 0.5514 0.5671 0.5434 0.5960 0.5960 0.5486 0.5514 0.6293 0.5514 0.5960 0.5434 0.5434 0.5434 0.5486 0.5434 0.6293 0.5960 0.6293 0.5486 0.5671 0.5514 0.5514 0.5671 0.5434 0.5486 0.5671 0.5960 0.6293 0.5514 0.5514 0.5486 0.5486 0.5960 0.5960 0.5434 0.5514 0.5514 0.5671 0.5514 0.6293 0.6293 0.5960 0.5434 0.5434 0.5434 0.5960 0.5514 0.5514 0.6293" HIT_INDICES="792 7980 8123 8289 8534 8541 8903 9105 9909 10138 10239 10714 10952 11101 11296 11381 11506 12078 12133 12231 12928 12935 13420 13647 13765 13832 14148 14685 15185 15305 15436 15783 16159 16670 16724 17045 17160 17173 17228 17378 17385 17526 17629 17906 18197 18229 18289 18624 19220 19581 19834 20253 20657 21386 21527 21893 23103 23234 23825 24436 24546 24686 25397 26040 26119 26286 27266 29361 41128 43559 44147 51161" ES_PROFILE="-0.0133 -0.0819 -0.0342 0.0097 0.0485 0.0912 0.1226 0.1548 0.1696 0.1928 0.2177 0.2337 0.2527 0.2726 0.2911 0.3112 0.3303 0.3397 0.3578 0.3748 0.3798 0.3964 0.4039 0.4153 0.4283 0.4421 0.4513 0.4557 0.4599 0.4703 0.4803 0.4862 0.4911 0.4931 0.5028 0.5076 0.5157 0.5255 0.5345 0.5418 0.5514 0.5587 0.5665 0.5710 0.5749 0.5832 0.5909 0.5937 0.5914 0.5929 0.5960 0.5959 0.5958 0.5895 0.5931 0.5926 0.5769 0.5793 0.5736 0.5670 0.5689 0.5701 0.5612 0.5530 0.5542 0.5539 0.5390 0.5037 0.3045 0.2635 0.2536 0.1350" RANK_AT_ES="19834.0000" RANK_SCORE_AT_ES="0.7894"/>
  <DTG RANKED_LIST="fpkm.rnk" TEMPLATE="sample.cls" GENESET="gene_sets.gmt#ESTABLISHMENT_OF_PROTEIN_LOCALIZATION_TO_CHROMOSOME(GO:0070199)" ES="0.5870" NES="1.0431" NP="0.1410" FDR="0.3568" FWER="1.0000" RND_ES="0.6074 0.5271 0.5271 0.5755 0.5755 0.5870 0.5755 0.5870 0.5644 0.5870 0.6074 0.5870 0.5870 0.5870 0.5755 0.5644 0.5271 0.5271 0.5271 0.5211 0.5211 0.5271 0.5870 0.5271 0.5211 0.5870 0.5870 0.5211 0.5755 0.5870 0.5644 0.5755 0.6074 0.5870 0.6074 0.5211 0.5870 0.5755 0.5211 0.5211 0.5644 0.5644 0.5211 0.5870 0.5644 0.5870 0.5211 0.5271 0.5870 0.5644 0.5870 0.6074 0.5755 0.5211 0.5271 0.5870 0.5870 0.5211 0.5271 0.5755 0.5755 0.5870 0.5211 0.6074 0.5211 0.5755 0.6074 0.5271 0.5644 0.6074 0.5211 0.5755 0.5644 0.5870 0.5870 0.5271 0.6074 0.6074 0.5755 0.5755 0.5644 0.5870 0.5271 0.5271 0.5211 0.6074 0.5211 0.5211 0.5211 0.5644 0.6074 0.5755 0.6074 0.5755 0.5644 0.5870 0.5211 0.5271 0.6074 0.5644 0.5644 0.5870 0.5271 0.6074 0.5755 0.6074 0.5644 0.5870 0.5271 0.6074 0.5870 0.6074 0.5870 0.5870 0.6074 0.5755 0.5755 0.5271 0.5644 0.5211 0.5755 0.5870 0.5870 0.5870 0.5870 0.5644 0.5211 0.5870 0.5211 0.5755 0.5870 0.6074 0.5211 0.5211 0.5211 0.5211 0.5755 0.6074 0.6074 0.5870 0.5644 0.5870 0.5870 0.6074 0.5211 0.5870 0.6074 0.5870 0.5644 0.5644 0.5211 0.5644 0.5644 0.5755 0.5870 0.6074 0.5644 0.5755 0.5755 0.5211 0.5870 0.5644 0.5755 0.5271 0.5755 0.5755 0.6074 0.6074 0.6074 0.5211 0.5644 0.5870 0.5644 0.5870 0.5755 0.5870 0.5211 0.5870 0.5211 0.5870 0.5211 0.5211 0.5755 0.5870 0.5271 0.5211 0.5271 0.5870 0.5870 0.5644 0.5755 0.5211 0.6074 0.6074 0.5644 0.5211 0.5211 0.5755 0.5211 0.6074 0.5271 0.5271 0.5211 0.6074 0.5271 0.5211 0.5271 0.5211 0.5755 0.5211 0.5271 0.5870 0.5211 0.5271 0.5271 0.5644 0.5644 0.5644 0.5870 0.5211 0.6074 0.5755 0.6074 0.6074 0.5755 0.5644 0.5644 0.5644 0.6074 0.5271 0.5755 0.5211 0.5271 0.5271 0.5870 0.5211 0.5870 0.5755 0.6074 0.5755 0.5755 0.5755 0.6074 0.5870 0.5644 0.5870 0.5271 0.5271 0.5644 0.6074 0.5644 0.5870 0.5644 0.5644 0.5271 0.5870 0.5644 0.5870 0.5870 0.6074 0.5271 0.5755 0.5211 0.5211 0.5644 0.5644 0.5211 0.5644 0.5211 0.5211 0.5644 0.6074 0.5870 0.6074 0.5644 0.5644 0.5870 0.5644 0.5755 0.6074 0.5870 0.5211 0.5211 0.5870 0.5755 0.5755 0.5271 0.6074 0.5211 0.5870 0.5271 0.5271 0.5870 0.6074 0.5870 0.5271 0.5271 0.5271 0.5870 0.5870 0.5755 0.5870 0.5211 0.5271 0.5755 0.5870 0.5870 0.5755 0.5211 0.5271 0.6074 0.5211 0.5870 0.5644 0.5870 0.5755 0.5211 0.5271 0.6074 0.5271 0.5271 0.6074 0.5271 0.5755 0.5644 0.5755 0.5211 0.5271 0.5755 0.5271 0.5870 0.5271 0.5211 0.5211 0.6074 0.5271 0.6074 0.5271 0.5755 0.5211 0.5870 0.5211 0.5211 0.5755 0.5211 0.5271 0.5755 0.5271 0.5755 0.6074 0.5755 0.5211 0.5755 0.6074 0.6074 0.6074 0.5755 0.5271 0.5870 0.5211 0.5870 0.5870 0.5870 0.5271 0.5211 0.5271 0.5644 0.5755 0.5870 0.5271 0.5870 0.5644 0.5271 0.5271 0.5870 0.5870 0.5271 0.5211 0.5644 0.5870 0.5644 0.5755 0.5644 0.5271 0.5271 0.5271 0.5644 0.5870 0.5211 0.6074 0.6074 0.5755 0.5644 0.5644 0.5755 0.5870 0.5870 0.5755 0.5755 0.5755 0.5271 0.5644 0.5870 0.5211 0.5211 0.5271 0.5271 0.5271 0.5271 0.5271 0.6074 0.5870 0.5271 0.5271 0.5644 0.5644 0.6074 0.5271 0.5271 0.5870 0.5211 0.5644 0.5870 0.5271 0.5755 0.6074 0.5644 0.6074 0.5271 0.5870 0.5271 0.5644 0.5870 0.6074 0.6074 0.5870 0.6074 0.5211 0.5271 0.6074 0.5271 0.5755 0.5271 0.5271 0.5870 0.5870 0.5211 0.5271 0.5755 0.6074 0.5644 0.5755 0.5870 0.5271 0.6074 0.5755 0.5644 0.5755 0.5211 0.5211 0.5644 0.5755 0.5211 0.5870 0.5755 0.5870 0.5271 0.5211 0.5870 0.5644 0.5644 0.5870 0.5644 0.5211 0.5644 0.5211 0.5870 0.5271 0.5271 0.5870 0.5870 0.6074 0.5271 0.5870 0.5271 0.5211 0.5755 0.5271 0.5870 0.5211 0.5870 0.5870 0.5271 0.5271 0.5755 0.5644 0.5271 0.5271 0.6074 0.5644 0.5644 0.5755 0.5644 0.5644 0.6074 0.5644 0.5644 0.5211 0.5870 0.5870 0.5271 0.5644 0.5211 0.5271 0.5755 0.5870 0.5870 0.5644 0.5870 0.5755 0.6074 0.5211 0.5870 0.5211 0.5870 0.5644 0.5211 0.5271 0.5870 0.5870 0.5870 0.5271 0.5755 0.5755 0.5755 0.5644 0.5271 0.5755 0.5755 0.5755 0.5755 0.5755 0.6074 0.6074 0.5644 0.6074 0.6074 0.5211 0.5644 0.6074 0.6074 0.5755 0.6074 0.5870 0.5755 0.5271 0.5211 0.6074 0.6074 0.5644 0.5755 0.5870 0.5644 0.5644 0.5211 0.5644 0.5755 0.5271 0.5211 0.5271 0.5755 0.5870 0.5755 0.5271 0.5755 0.5755 0.5870 0.5271 0.5870 0.5271 0.6074 0.5271 0.5211 0.5211 0.5644 0.6074 0.6074 0.5870 0.5755 0.5271 0.5755 0.5211 0.5644 0.5755 0.5644 0.5211 0.5644 0.6074 0.5271 0.5755 0.5870 0.5211 0.5755 0.5755 0.6074 0.5211 0.5644 0.5870 0.5755 0.5870 0.5271 0.5211 0.5755 0.5644 0.6074 0.5870 0.5271 0.5755 0.5644 0.6074 0.5271 0.5755 0.5870 0.5271 0.5271 0.5644 0.6074 0.6074 0.5870 0.5211 0.5644 0.6074 0.6074 0.6074 0.5211 0.5271 0.5755 0.6074 0.5755 0.5755 0.5211 0.6074 0.5870 0.5644 0.5870 0.5870 0.5870 0.5271 0.5211 0.5755 0.5211 0.5644 0.6074 0.5211 0.5211 0.5271 0.5755 0.5644 0.5644 0.5271 0.6074 0.5644 0.5870 0.5870 0.5870 0.5271 0.5211 0.5870 0.5644 0.5755 0.6074 0.5755 0.5755 0.5870 0.5644 0.5211 0.5755 0.5211 0.5870 0.5211 0.5644 0.5755 0.5755 0.5755 0.5211 0.5870 0.5644 0.5870 0.5870 0.5870 0.5644 0.5755 0.5755 0.5644 0.6074 0.5755 0.5271 0.5870 0.5644 0.5755 0.5644 0.5211 0.5870 0.5870 0.5870 0.6074 0.5644 0.5644 0.5644 0.5755 0.5271 0.5644 0.5271 0.5644 0.5755 0.5755 0.5271 0.5755 0.5271 0.5644 0.5644 0.5644 0.5755 0.5271 0.5644 0.5271 0.6074 0.5870 0.5870 0.5870 0.5755 0.6074 0.5644 0.5870 0.5211 0.5644 0.5271 0.5644 0.5211 0.5870 0.6074 0.5211 0.5211 0.6074 0.5271 0.5644 0.5211 0.5870 0.5755 0.5211 0.5755 0.5644 0.5755 0.6074 0.6074 0.5271 0.5211 0.5271 0.5870 0.5211 0.5271 0.5271 0.5271 0.5755 0.5271 0.5211 0.5870 0.5211 0.6074 0.5755 0.5271 0.5755 0.5211 0.6074 0.5211 0.5271 0.6074 0.5271 0.5211 0.5644 0.5870 0.5755 0.5644 0.5211 0.5755 0.5211 0.5755 0.5211 0.5755 0.5644 0.5870 0.5870 0.5755 0.5755 0.5644 0.5271 0.5271 0.5211 0.5271 0.5271 0.5870 0.6074 0.5211 0.5211 0.5755 0.5870 0.5644 0.6074 0.6074 0.5271 0.5271 0.5644 0.6074 0.5211 0.5271 0.6074 0.5755 0.6074 0.5644 0.6074 0.5271 0.5211 0.5755 0.5644 0.6074 0.5644 0.5271 0.5211 0.5211 0.5644 0.5211 0.6074 0.5211 0.5211 0.6074 0.5271 0.5644 0.5644 0.5644 0.5211 0.5271 0.5271 0.5870 0.5211 0.5211 0.5211 0.5755 0.5755 0.5644 0.5271 0.5211 0.5271 0.5755 0.5870 0.5755 0.5870 0.5644 0.5211 0.5870 0.5211 0.5211 0.5755 0.5271 0.5271 0.6074 0.5644 0.5211 0.5870 0.6074 0.5755 0.5755 0.5755 0.5211 0.5211 0.5271 0.5211 0.5644 0.5644 0.5870 0.5644 0.5271 0.5644 0.6074 0.5644 0.5644 0.5211 0.5755 0.5211 0.5755 0.5644 0.5870 0.5271 0.5644 0.5644 0.6074 0.6074 0.5870 0.5211 0.5211 0.5271 0.5755 0.5211 0.6074 0.6074 0.5211 0.5644 0.5870 0.5271 0.5870 0.5755 0.5271 0.6074 0.6074 0.6074 0.5870 0.5755 0.5211 0.5755 0.5755 0.5644 0.5211 0.6074 0.5755 0.5271 0.6074 0.5870 0.5644 0.5211 0.5271 0.5755 0.5870 0.6074 0.6074 0.6074 0.5211 0.5870 0.6074 0.6074 0.5755 0.5755 0.5211 0.5644 0.5644 0.5271 0.5644 0.5644 0.5271 0.5271 0.5644 0.5644 0.5755 0.5644 0.5755 0.5211 0.5870 0.5870 0.5271 0.5644 0.6074 0.5644 0.5870 0.5211 0.5211 0.5211 0.5271 0.5211 0.6074 0.5870 0.6074 0.5271 0.5755 0.5644 0.5644 0.5755 0.5211 0.5271 0.5755 0.5870 0.6074 0.5644 0.5644 0.5271 0.5271 0.5870 0.5870 0.5211 0.5644 0.5644 0.5755 0.5644 0.6074 0.6074 0.5870 0.5211 0.5211 0.5211 0.5870 0.5644 0.5644 0.6074" HIT_INDICES="9083 10138 10325 12030 12034 12193 12655 13521 14389 16145 16715 16850 18558 19110 19237 19773 20818 21825 22014 22863 23132 24898 25599" ES_PROFILE="-0.0305 0.0449 0.1310 0.1683 0.2343 0.2962 0.3487 0.3870 0.4204 0.4294 0.4563 0.4899 0.4901 0.5079 0.5326 0.5490 0.5540 0.5566 0.5726 0.5752 0.5870 0.5690 0.5673" RANK_AT_ES="23132.0000" RANK_SCORE_AT_ES="0.5092"/>
  <DTG RANKED_LIST="fpkm.rnk" TEMPLATE="sample.cls" GENESET="gene_sets.gmt#PROTEIN_LYSINE_N_METHYLTRANSFERASE_ACTIVITY(GO:0016279)" ES="0.5956" NES="1.0431" NP="0.1410" FDR="0.3568" FWER="1.0000" RND_ES="0.6073 0.5551 0.5551 0.5663 0.5663 0.5956 0.5663 0.5956 0.5558 0.5956 0.6073 0.5956 0.5956 0.5956 0.5663 0.5558 0.5551 0.5551 0.5551 0.5499 0.5499 0.5551 0.5956 0.5551 0.5499 0.5956 0.5956 0.5499 0.5663 0.5956 0.5558 0.5663 0.6073 0.5956 0.6073 0.5499 0.5956 0.5663 0.5499 0.5499 0.5558 0.5558 0.5499 0.5956 0.5558 0.5956 0.5499 0.5551 0.5956 0.5558 0.5956 0.6073 0.5663 0.5499 0.5551 0.5956 0.5956 0.5499 0.5551 0.5663 0.5663 0.5956 0.5499 0.6073 0.5499 0.5663 0.6073 0.5551 0.5558 0.6073 0.5499 0.5663 0.5558 0.5956 0.5956 0.5551 0.6073 0.6073 0.5663 0.5663 0.5558 0.5956 0.5551 0.5551 0.5499 0.6073 0.5499 0.5499 0.5499 0.5558 0.6073 0.5663 0.6073 0.5663 0.5558 0.5956 0.5499 0.5551 0.6073 0.5558 0.5558 0.5956 0.5551 0.6073 0.5663 0.6073 0.5558 0.5956 0.5551 0.6073 0.5956 0.6073 0.5956 0.5956 0.6073 0.5663 0.5663 0.5551 0.5558 0.5499 0.5663 0.5956 0.5956 0.5956 0.5956 0.5558 0.5499 0.5956 0.5499 0.5663 0.5956 0.6073 0.5499 0.5499 0.5499 0.5499 0.5663 0.6073 0.6073 0.5956 0.5558 0.5956 0.5956 0.6073 0.5499 0.5956 0.6073 0.5956 0.5558 0.5558 0.5499 0.5558 0.5558 0.5663 0.5956 0.6073 0.5558 0.5663 0.5663 0.5499 0.5956 0.5558 0.5663 0.5551 0.5663 0.5663 0.6073 0.6073 0.6073 0.5499 0.5558 0.5956 0.5558 0.5956 0.5663 0.5956 0.5499 0.5956 0.5499 0.5956 0.5499 0.5499 0.5663 0.5956 0.5551 0.5499 0.5551 0.5956 0.5956 0.5558 0.5663 0.5499 0.6073 0.6073 0.5558 0.5499 0.5499 0.5663 0.5499 0.6073 0.5551 0.5551 0.5499 0.6073 0.5551 0.5499 0.5551 0.5499 0.5663 0.5499 0.5551 0.5956 0.5499 0.5551 0.5551 0.5558 0.5558 0.5558 0.5956 0.5499 0.6073 0.5663 0.6073 0.6073 0.5663 0.5558 0.5558 0.5558 0.6073 0.5551 0.5663 0.5499 0.5551 0.5551 0.5956 0.5499 0.5956 0.5663 0.6073 0.5663 0.5663 0.5663 0.6073 0.5956 0.5558 0.5956 0.5551 0.5551 0.5558 0.6073 0.5558 0.5956 0.5558 0.5558 0.5551 0.5956 0.5558 0.5956 0.5956 0.6073 0.5551 0.5663 0.5499 0.5499 0.5558 0.5558 0.5499 0.5558 0.5499 0.5499 0.5558 0.6073 0.5956 0.6073 0.5558 0.5558 0.5956 0.5558 0.5663 0.6073 0.5956 0.5499 0.5499 0.5956 0.5663 0.5663 0.5551 0.6073 0.5499 0.5956 0.5551 0.5551 0.5956 0.6073 0.5956 0.5551 0.5551 0.5551 0.5956 0.5956 0.5663 0.5956 0.5499 0.5551 0.5663 0.5956 0.5956 0.5663 0.5499 0.5551 0.6073 0.5499 0.5956 0.5558 0.5956 0.5663 0.5499 0.5551 0.6073 0.5551 0.5551 0.6073 0.5551 0.5663 0.5558 0.5663 0.5499 0.5551 0.5663 0.5551 0.5956 0.5551 0.5499 0.5499 0.6073 0.5551 0.6073 0.5551 0.5663 0.5499 0.5956 0.5499 0.5499 0.5663 0.5499 0.5551 0.5663 0.5551 0.5663 0.6073 0.5663 0.5499 0.5663 0.6073 0.6073 0.6073 0.5663 0.5551 0.5956 0.5499 0.5956 0.5956 0.5956 0.5551 0.5499 0.5551 0.5558 0.5663 0.5956 0.5551 0.5956 0.5558 0.5551 0.5551 0.5956 0.5956 0.5551 0.5499 0.5558 0.5956 0.5558 0.5663 0.5558 0.5551 0.5551 0.5551 0.5558 0.5956 0.5499 0.6073 0.6073 0.5663 0.5558 0.5558 0.5663 0.5956 0.5956 0.5663 0.5663 0.5663 0.5551 0.5558 0.5956 0.5499 0.5499 0.5551 0.5551 0.5551 0.5551 0.5551 0.6073 0.5956 0.5551 0.5551 0.5558 0.5558 0.6073 0.5551 0.5551 0.5956 0.5499 0.5558 0.5956 0.5551 0.5663 0.6073 0.5558 0.6073 0.5551 0.5956 0.5551 0.5558 0.5956 0.6073 0.6073 0.5956 0.6073 0.5499 0.5551 0.6073 0.5551 0.5663 0.5551 0.5551 0.5956 0.5956 0.5499 0.5551 0.5663 0.6073 0.5558 0.5663 0.5956 0.5551 0.6073 0.5663 0.5558 0.5663 0.5499 0.5499 0.5558 0.5663 0.5499 0.5956 0.5663 0.5956 0.5551 0.5499 0.5956 0.5558 0.5558 0.5956 0.5558 0.5499 0.5558 0.5499 0.5956 0.5551 0.5551 0.5956 0.5956 0.6073 0.5551 0.5956 0.5551 0.5499 0.5663 0.5551 0.5956 0.5499 0.5956 0.5956 0.5551 0.5551 0.5663 0.5558 0.5551 0.5551 0.6073 0.5558 0.5558 0.5663 0.5558 0.5558 0.6073 0.5558 0.5558 0.5499 0.5956 0.5956 0.5551 0.5558 0.5499 0.5551 0.5663 0.5956 0.5956 0.5558 0.5956 0.5663 0.6073 0.5499 0.5956 0.5499 0.5956 0.5558 0.5499 0.5551 0.5956 0.5956 0.5956 0.5551 0.5663 0.5663 0.5663 0.5558 0.5551 0.5663 0.5663 0.5663 0.5663 0.5663 0.6073 0.6073 0.5558 0.6073 0.6073 0.5499 0.5558 0.6073 0.6073 0.5663 0.6073 0.5956 0.5663 0.5551 0.5499 0.6073 0.6073 0.5558 0.5663 0.5956 0.5558 0.5558 0.5499 0.5558 0.5663 0.5551 0.5499 0.5551 0.5663 0.5956 0.5663 0.5551 0.5663 0.5663 0.5956 0.5551 0.5956 0.5551 0.6073 0.5551 0.5499 0.5499 0.5558 0.6073 0.6073 0.5956 0.5663 0.5551 0.5663 0.5499 0.5558 0.5663 0.5558 0.5499 0.5558 0.6073 0.5551 0.5663 0.5956 0.5499 0.5663 0.5663 0.6073 0.5499 0.5558 0.5956 0.5663 0.5956 0.5551 0.5499 0.5663 0.5558 0.6073 0.5956 0.5551 0.5663 0.5558 0.6073 0.5551 0.5663 0.5956 0.5551 0.5551 0.5558 0.6073 0.6073 0.5956 0.5499 0.5558 0.6073 0.6073 0.6073 0.5499 0.5551 0.5663 0.6073 0.5663 0.5663 0.5499 0.6073 0.5956 0.5558 0.5956 0.5956 0.5956 0.5551 0.5499 0.5663 0.5499 0.5558 0.6073 0.5499 0.5499 0.5551 0.5663 0.5558 0.5558 0.5551 0.6073 0.5558 0.5956 0.5956 0.5956 0.5551 0.5499 0.5956 0.5558 0.5663 0.6073 0.5663 0.5663 0.5956 0.5558 0.5499 0.5663 0.5499 0.5956 0.5499 0.5558 0.5663 0.5663 0.5663 0.5499 0.5956 0.5558 0.5956 0.5956 0.5956 0.5558 0.5663 0.5663 0.5558 0.6073 0.5663 0.5551 0.5956 0.5558 0.5663 0.5558 0.5499 0.5956 0.5956 0.5956 0.6073 0.5558 0.5558 0.5558 0.5663 0.5551 0.5558 0.5551 0.5558 0.5663 0.5663 0.5551 0.5663 0.5551 0.5558 0.5558 0.5558 0.5663 0.5551 0.5558 0.5551 0.6073 0.5956 0.5956 0.5956 0.5663 0.6073 0.5558 0.5956 0.5499 0.5558 0.5551 0.5558 0.5499 0.5956 0.6073 0.5499 0.5499 0.6073 0.5551 0.5558 0.5499 0.5956 0.5663 0.5499 0.5663 0.5558 0.5663 0.6073 0.6073 0.5551 0.5499 0.5551 0.5956 0.5499 0.5551 0.5551 0.5551 0.5663 0.5551 0.5499 0.5956 0.5499 0.6073 0.5663 0.5551 0.5663 0.5499 0.6073 0.5499 0.5551 0.6073 0.5551 0.5499 0.5558 0.5956 0.5663 0.5558 0.5499 0.5663 0.5499 0.5663 0.5499 0.5663 0.5558 0.5956 0.5956 0.5663 0.5663 0.5558 0.5551 0.5551 0.5499 0.5551 0.5551 0.5956 0.6073 0.5499 0.5499 0.5663 0.5956 0.5558 0.6073 0.6073 0.5551 0.5551 0.5558 0.6073 0.5499 0.5551 0.6073 0.5663 0.6073 0.5558 0.6073 0.5551 0.5499 0.5663 0.5558 0.6073 0.5558 0.5551 0.5499 0.5499 0.5558 0.5499 0.6073 0.5499 0.5499 0.6073 0.5551 0.5558 0.5558 0.5558 0.5499 0.5551 0.5551 0.5956 0.5499 0.5499 0.5499 0.5663 0.5663 0.5558 0.5551 0.5499 0.5551 0.5663 0.5956 0.5663 0.5956 0.5558 0.5499 0.5956 0.5499 0.5499 0.5663 0.5551 0.5551 0.6073 0.5558 0.5499 0.5956 0.6073 0.5663 0.5663 0.5663 0.5499 0.5499 0.5551 0.5499 0.5558 0.5558 0.5956 0.5558 0.5551 0.5558 0.6073 0.5558 0.5558 0.5499 0.5663 0.5499 0.5663 0.5558 0.5956 0.5551 0.5558 0.5558 0.6073 0.6073 0.5956 0.5499 0.5499 0.5551 0.5663 0.5499 0.6073 0.6073 0.5499 0.5558 0.5956 0.5551 0.5956 0.5663 0.5551 0.6073 0.6073 0.6073 0.5956 0.5663 0.5499 0.5663 0.5663 0.5558 0.5499 0.6073 0.5663 0.5551 0.6073 0.5956 0.5558 0.5499 0.5551 0.5663 0.5956 0.6073 0.6073 0.6073 0.5499 0.5956 0.6073 0.6073 0.5663 0.5663 0.5499 0.5558 0.5558 0.5551 0.5558 0.5558 0.5551 0.5551 0.5558 0.5558 0.5663 0.5558 0.5663 0.5499 0.5956 0.5956 0.5551 0.5558 0.6073 0.5558 0.5956 0.5499 0.5499 0.5499 0.5551 0.5499 0.6073 0.5956 0.6073 0.5551 0.5663 0.5558 0.5558 0.5663 0.5499 0.5551 0.5663 0.5956 0.6073 0.5558 0.5558 0.5551 0.5551 0.5956 0.5956 0.5499 0.5558 0.5558 0.5663 0.5558 0.6073 0.6073 0.5956 0.5499 0.5499 0.5499 0.5956 0.5558 0.5558 0.6073" HIT_INDICES="3245 6564 7004 7828 9479 10056 10158 10294 10790 10993 11896 11988 12392 13415 13684 13733 14610 15092 15508 16022 16028 16168 16540 16719 16744 16954 17088 17411 17419 17437 17529 17540 17695 17829 18004 18036 18261 18890 19356 19589 19904 20285 20327 20735 21136 21273 21340 21531 22650 22777 22908 23110 23268 23577 23844 24986 27983 30095 33339 39361 43951" ES_PROFILE="-0.0548 0.0742 0.1805 0.2285 0.2348 0.2546 0.2819 0.3077 0.3248 0.3460 0.3519 0.3711 0.3839 0.3834 0.3951 0.4105 0.4104 0.4160 0.4220 0.4256 0.4378 0.4475 0.4528 0.4612 0.4721 0.4796 0.4883 0.4933 0.5036 0.5138 0.5225 0.5327 0.5402 0.5479 0.5547 0.5639 0.5695 0.5676 0.5680 0.5722 0.5747 0.5757 0.5825 0.5827 0.5827 0.5870 0.5925 0.5956 0.5822 0.5855 0.5885 0.5902 0.5926 0.5921 0.5921 0.5765 0.5270 0.4912 0.4364 0.3346 0.2570" RANK_AT_ES="21531.0000" RANK_SCORE_AT_ES="0.6373"/>
  <DTG RANKED_LIST="fpkm.rnk" TEMPLATE="sample.cls" GENESET="gene_sets.gmt#POSITIVE_REGULATION_OF_TELOMERASE_RNA_LOCALIZATION_TO_CAJAL_BODY(GO:1904874)" ES="0.6277" NES="1.0432" NP="0.0000" FDR="0.3568" FWER="1.0000" RND_ES="0.6124 0.5744 0.5744 0.6199 0.6199 0.6277 0.6199 0.6277 0.6108 0.6277 0.6124 0.6277 0.6277 0.6277 0.6199 0.6108 0.5744 0.5744 0.5744 0.5652 0.5652 0.5744 0.6277 0.5744 0.5652 0.6277 0.6277 0.5652 0.6199 0.6277 0.6108 0.6199 0.6124 0.6277 0.6124 0.5652 0.6277 0.6199 0.5652 0.5652 0.6108 0.6108 0.5652 0.6277 0.6108 0.6277 0.5652 0.5744 0.6277 0.6108 0.6277 0.6124 0.6199 0.5652 0.5744 0.6277 0.6277 0.5652 0.5744 0.6199 0.6199 0.6277 0.5652 0.6124 0.5652 0.6199 0.6124 0.5744 0.6108 0.6124 0.5652 0.6199 0.6108 0.6277 0.6277 0.5744 0.6124 0.6124 0.6199 0.6199 0.6108 0.6277 0.5744 0.5744 0.5652 0.6124 0.5652 0.5652 0.5652 0.6108 0.6124 0.6199 0.6124 0.6199 0.6108 0.6277 0.5652 0.5744 0.6124 0.6108 0.6108 0.6277 0.5744 0.6124 0.6199 0.6124 0.6108 0.6277 0.5744 0.6124 0.6277 0.6124 0.6277 0.6277 0.6124 0.6199 0.6199 0.5744 0.6108 0.5652 0.6199 0.6277 0.6277 0.6277 0.6277 0.6108 0.5652 0.6277 0.5652 0.6199 0.6277 0.6124 0.5652 0.5652 0.5652 0.5652 0.6199 0.6124 0.6124 0.6277 0.6108 0.6277 0.6277 0.6124 0.5652 0.6277 0.6124 0.6277 0.6108 0.6108 0.5652 0.6108 0.6108 0.6199 0.6277 0.6124 0.6108 0.6199 0.6199 0.5652 0.6277 0.6108 0.6199 0.5744 0.6199 0.6199 0.6124 0.6124 0.6124 0.5652 0.6108 0.6277 0.6108 0.6277 0.6199 0.6277 0.5652 0.6277 0.5652 0.6277 0.5652 0.5652 0.6199 0.6277 0.5744 0.5652 0.5744 0.6277 0.6277 0.6108 0.6199 0.5652 0.6124 0.6124 0.6108 0.5652 0.5652 0.6199 0.5652 0.6124 0.5744 0.5744 0.5652 0.6124 0.5744 0.5652 0.5744 0.5652 0.6199 0.5652 0.5744 0.6277 0.5652 0.5744 0.5744 0.6108 0.6108 0.6108 0.6277 0.5652 0.6124 0.6199 0.6124 0.6124 0.6199 0.6108 0.6108 0.6108 0.6124 0.5744 0.6199 0.5652 0.5744 0.5744 0.6277 0.5652 0.6277 0.6199 0.6124 0.6199 0.6199 0.6199 0.6124 0.6277 0.6108 0.6277 0.5744 0.5744 0.6108 0.6124 0.6108 0.6277 0.6108 0.6108 0.5744 0.6277 0.6108 0.6277 0.6277 0.6124 0.5744 0.6199 0.5652 0.5652 0.6108 0.6108 0.5652 0.6108 0.5652 0.5652 0.6108 0.6124 0.6277 0.6124 0.6108 0.6108 0.6277 0.6108 0.6199 0.6124 0.6277 0.5652 0.5652 0.6277 0.6199 0.6199 0.5744 0.6124 0.5652 0.6277 0.5744 0.5744 0.6277 0.6124 0.6277 0.5744 0.5744 0.5744 0.6277 0.6277 0.6199 0.6277 0.5652 0.5744 0.6199 0.6277 0.6277 0.6199 0.5652 0.5744 0.6124 0.5652 0.6277 0.6108 0.6277 0.6199 0.5652 0.5744 0.6124 0.5744 0.5744 0.6124 0.5744 0.6199 0.6108 0.6199 0.5652 0.5744 0.6199 0.5744 0.6277 0.5744 0.5652 0.5652 0.6124 0.5744 0.6124 0.5744 0.6199 0.5652 0.6277 0.5652 0.5652 0.6199 0.5652 0.5744 0.6199 0.5744 0.6199 0.6124 0.6199 0.5652 0.6199 0.6124 0.6124 0.6124 0.6199 0.5744 0.6277 0.5652 0.6277 0.6277 0.6277 0.5744 0.5652 0.5744 0.6108 0.6199 0.6277 0.5744 0.6277 0.6108 0.5744 0.5744 0.6277 0.6277 0.5744 0.5652 0.6108 0.6277 0.6108 0.6199 0.6108 0.5744 0.5744 0.5744 0.6108 0.6277 0.5652 0.6124 0.6124 0.6199 0.6108 0.6108 0.6199 0.6277 0.6277 0.6199 0.6199 0.6199 0.5744 0.6108 0.6277 0.5652 0.5652 0.5744 0.5744 0.5744 0.5744 0.5744 0.6124 0.6277 0.5744 0.5744 0.6108 0.6108 0.6124 0.5744 0.5744 0.6277 0.5652 0.6108 0.6277 0.5744 0.6199 0.6124 0.6108 0.6124 0.5744 0.6277 0.5744 0.6108 0.6277 0.6124 0.6124 0.6277 0.6124 0.5652 0.5744 0.6124 0.5744 0.6199 0.5744 0.5744 0.6277 0.6277 0.5652 0.5744 0.6199 0.6124 0.6108 0.6199 0.6277 0.5744 0.6124 0.6199 0.6108 0.6199 0.5652 0.5652 0.6108 0.6199 0.5652 0.6277 0.6199 0.6277 0.5744 0.5652 0.6277 0.6108 0.6108 0.6277 0.6108 0.5652 0.6108 0.5652 0.6277 0.5744 0.5744 0.6277 0.6277 0.6124 0.5744 0.6277 0.5744 0.5652 0.6199 0.5744 0.6277 0.5652 0.6277 0.6277 0.5744 0.5744 0.6199 0.6108 0.5744 0.5744 0.6124 0.6108 0.6108 0.6199 0.6108 0.6108 0.6124 0.6108 0.6108 0.5652 0.6277 0.6277 0.5744 0.6108 0.5652 0.5744 0.6199 0.6277 0.6277 0.6108 0.6277 0.6199 0.6124 0.5652 0.6277 0.5652 0.6277 0.6108 0.5652 0.5744 0.6277 0.6277 0.6277 0.5744 0.6199 0.6199 0.6199 0.6108 0.5744 0.6199 0.6199 0.6199 0.6199 0.6199 0.6124 0.6124 0.6108 0.6124 0.6124 0.5652 0.6108 0.6124 0.6124 0.6199 0.6124 0.6277 0.6199 0.5744 0.5652 0.6124 0.6124 0.6108 0.6199 0.6277 0.6108 0.6108 0.5652 0.6108 0.6199 0.5744 0.5652 0.5744 0.6199 0.6277 0.6199 0.5744 0.6199 0.6199 0.6277 0.5744 0.6277 0.5744 0.6124 0.5744 0.5652 0.5652 0.6108 0.6124 0.6124 0.6277 0.6199 0.5744 0.6199 0.5652 0.6108 0.6199 0.6108 0.5652 0.6108 0.6124 0.5744 0.6199 0.6277 0.5652 0.6199 0.6199 0.6124 0.5652 0.6108 0.6277 0.6199 0.6277 0.5744 0.5652 0.6199 0.6108 0.6124 0.6277 0.5744 0.6199 0.6108 0.6124 0.5744 0.6199 0.6277 0.5744 0.5744 0.6108 0.6124 0.6124 0.6277 0.5652 0.6108 0.6124 0.6124 0.6124 0.5652 0.5744 0.6199 0.6124 0.6199 0.6199 0.5652 0.6124 0.6277 0.6108 0.6277 0.6277 0.6277 0.5744 0.5652 0.6199 0.5652 0.6108 0.6124 0.5652 0.5652 0.5744 0.6199 0.6108 0.6108 0.5744 0.6124 0.6108 0.6277 0.6277 0.6277 0.5744 0.5652 0.6277 0.6108 0.6199 0.6124 0.6199 0.6199 0.6277 0.6108 0.5652 0.6199 0.5652 0.6277 0.5652 0.6108 0.6199 0.6199 0.6199 0.5652 0.6277 0.6108 0.6277 0.6277 0.6277 0.6108 0.6199 0.6199 0.6108 0.6124 0.6199 0.5744 0.6277 0.6108 0.6199 0.6108 0.5652 0.6277 0.6277 0.6277 0.6124 0.6108 0.6108 0.6108 0.6199 0.5744 0.6108 0.5744 0.6108 0.6199 0.6199 0.5744 0.6199 0.5744 0.6108 0.6108 0.6108 0.6199 0.5744 0.6108 0.5744 0.6124 0.6277 0.6277 0.6277 0.6199 0.6124 0.6108 0.6277 0.5652 0.6108 0.5744 0.6108 0.5652 0.6277 0.6124 0.5652 0.5652 0.6124 0.5744 0.6108 0.5652 0.6277 0.6199 0.5652 0.6199 0.6108 0.6199 0.6124 0.6124 0.5744 0.5652 0.5744 0.6277 0.5652 0.5744 0.5744 0.5744 0.6199 0.5744 0.5652 0.6277 0.5652 0.6124 0.6199 0.5744 0.6199 0.5652 0.6124 0.5652 0.5744 0.6124 0.5744 0.5652 0.6108 0.6277 0.6199 0.6108 0.5652 0.6199 0.5652 0.6199 0.5652 0.6199 0.6108 0.6277 0.6277 0.6199 0.6199 0.6108 0.5744 0.5744 0.5652 0.5744 0.5744 0.6277 0.6124 0.5652 0.5652 0.6199 0.6277 0.6108 0.6124 0.6124 0.5744 0.5744 0.6108 0.6124 0.5652 0.5744 0.6124 0.6199 0.6124 0.6108 0.6124 0.5744 0.5652 0.6199 0.6108 0.6124 0.6108 0.5744 0.5652 0.5652 0.6108 0.5652 0.6124 0.5652 0.5652 0.6124 0.5744 0.6108 0.6108 0.6108 0.5652 0.5744 0.5744 0.6277 0.5652 0.5652 0.5652 0.6199 0.6199 0.6108 0.5744 0.5652 0.5744 0.6199 0.6277 0.6199 0.6277 0.6108 0.5652 0.6277 0.5652 0.5652 0.6199 0.5744 0.5744 0.6124 0.6108 0.5652 0.6277 0.6124 0.6199 0.6199 0.6199 0.5652 0.5652 0.5744 0.5652 0.6108 0.6108 0.6277 0.6108 0.5744 0.6108 0.6124 0.6108 0.6108 0.5652 0.6199 0.5652 0.6199 0.6108 0.6277 0.5744 0.6108 0.6108 0.6124 0.6124 0.6277 0.5652 0.5652 0.5744 0.6199 0.5652 0.6124 0.6124 0.5652 0.6108 0.6277 0.5744 0.6277 0.6199 0.5744 0.6124 0.6124 0.6124 0.6277 0.6199 0.5652 0.6199 0.6199 0.6108 0.5652 0.6124 0.6199 0.5744 0.6124 0.6277 0.6108 0.5652 0.5744 0.6199 0.6277 0.6124 0.6124 0.6124 0.5652 0.6277 0.6124 0.6124 0.6199 0.6199 0.5652 0.6108 0.6108 0.5744 0.6108 0.6108 0.5744 0.5744 0.6108 0.6108 0.6199 0.6108 0.6199 0.5652 0.6277 0.6277 0.5744 0.6108 0.6124 0.6108 0.6277 0.5652 0.5652 0.5652 0.5744 0.5652 0.6124 0.6277 0.6124 0.5744 0.6199 0.6108 0.6108 0.6199 0.5652 0.5744 0.6199 0.6277 0.6124 0.6108 0.6108 0.5744 0.5744 0.6277 0.6277 0.5652 0.6108 0.6108 0.6199 0.6108 0.6124 0.6124 0.6277 0.5652 0.5652 0.5652 0.6277 0.6108 0.6108 0.6124" HIT_INDICES="10138 11250 11644 12030 12193 12655 15907 16145 16671 16850 18558 19773 20246 20650 23132" ES_PROFILE="-0.0383 0.0509 0.1456 0.2336 0.3232 0.4014 0.4032 0.4545 0.4981 0.5463 0.5591 0.5749 0.6013 0.6277 0.6090" RANK_AT_ES="20650.0000" RANK_SCORE_AT_ES="0.7261"/>
  <DTG RANKED_LIST="fpkm.rnk" TEMPLATE="sample.cls" GENESET="gene_sets.gmt#PROTEIN_QUALITY_CONTROL_FOR_MISFOLDED_OR_INCOMPLETELY_SYNTHESIZED_PROTEINS(GO:0006515)" ES="0.5763" NES="1.0432" NP="0.1410" FDR="0.3568" FWER="1.0000" RND_ES="0.6319 0.5138 0.5138 0.5408 0.5408 0.5763 0.5408 0.5763 0.5494 0.5763 0.6319 0.5763 0.5763 0.5763 0.5408 0.5494 0.5138 0.5138 0.5138 0.5138 0.5138 0.5138 0.5763 0.5138 0.5138 0.5763 0.5763 0.5138 0.5408 0.5763 0.5494 0.5408 0.6319 0.5763 0.6319 0.5138 0.5763 0.5408 0.5138 0.5138 0.5494 0.5494 0.5138 0.5763 0.5494 0.5763 0.5138 0.5138 0.5763 0.5494 0.5763 0.6319 0.5408 0.5138 0.5138 0.5763 0.5763 0.5138 0.5138 0.5408 0.5408 0.5763 0.5138 0.6319 0.5138 0.5408 0.6319 0.5138 0.5494 0.6319 0.5138 0.5408 0.5494 0.5763 0.5763 0.5138 0.6319 0.6319 0.5408 0.5408 0.5494 0.5763 0.5138 0.5138 0.5138 0.6319 0.5138 0.5138 0.5138 0.5494 0.6319 0.5408 0.6319 0.5408 0.5494 0.5763 0.5138 0.5138 0.6319 0.5494 0.5494 0.5763 0.5138 0.6319 0.5408 0.6319 0.5494 0.5763 0.5138 0.6319 0.5763 0.6319 0.5763 0.5763 0.6319 0.5408 0.5408 0.5138 0.5494 0.5138 0.5408 0.5763 0.5763 0.5763 0.5763 0.5494 0.5138 0.5763 0.5138 0.5408 0.5763 0.6319 0.5138 0.5138 0.5138 0.5138 0.5408 0.6319 0.6319 0.5763 0.5494 0.5763 0.5763 0.6319 0.5138 0.5763 0.6319 0.5763 0.5494 0.5494 0.5138 0.5494 0.5494 0.5408 0.5763 0.6319 0.5494 0.5408 0.5408 0.5138 0.5763 0.5494 0.5408 0.5138 0.5408 0.5408 0.6319 0.6319 0.6319 0.5138 0.5494 0.5763 0.5494 0.5763 0.5408 0.5763 0.5138 0.5763 0.5138 0.5763 0.5138 0.5138 0.5408 0.5763 0.5138 0.5138 0.5138 0.5763 0.5763 0.5494 0.5408 0.5138 0.6319 0.6319 0.5494 0.5138 0.5138 0.5408 0.5138 0.6319 0.5138 0.5138 0.5138 0.6319 0.5138 0.5138 0.5138 0.5138 0.5408 0.5138 0.5138 0.5763 0.5138 0.5138 0.5138 0.5494 0.5494 0.5494 0.5763 0.5138 0.6319 0.5408 0.6319 0.6319 0.5408 0.5494 0.5494 0.5494 0.6319 0.5138 0.5408 0.5138 0.5138 0.5138 0.5763 0.5138 0.5763 0.5408 0.6319 0.5408 0.5408 0.5408 0.6319 0.5763 0.5494 0.5763 0.5138 0.5138 0.5494 0.6319 0.5494 0.5763 0.5494 0.5494 0.5138 0.5763 0.5494 0.5763 0.5763 0.6319 0.5138 0.5408 0.5138 0.5138 0.5494 0.5494 0.5138 0.5494 0.5138 0.5138 0.5494 0.6319 0.5763 0.6319 0.5494 0.5494 0.5763 0.5494 0.5408 0.6319 0.5763 0.5138 0.5138 0.5763 0.5408 0.5408 0.5138 0.6319 0.5138 0.5763 0.5138 0.5138 0.5763 0.6319 0.5763 0.5138 0.5138 0.5138 0.5763 0.5763 0.5408 0.5763 0.5138 0.5138 0.5408 0.5763 0.5763 0.5408 0.5138 0.5138 0.6319 0.5138 0.5763 0.5494 0.5763 0.5408 0.5138 0.5138 0.6319 0.5138 0.5138 0.6319 0.5138 0.5408 0.5494 0.5408 0.5138 0.5138 0.5408 0.5138 0.5763 0.5138 0.5138 0.5138 0.6319 0.5138 0.6319 0.5138 0.5408 0.5138 0.5763 0.5138 0.5138 0.5408 0.5138 0.5138 0.5408 0.5138 0.5408 0.6319 0.5408 0.5138 0.5408 0.6319 0.6319 0.6319 0.5408 0.5138 0.5763 0.5138 0.5763 0.5763 0.5763 0.5138 0.5138 0.5138 0.5494 0.5408 0.5763 0.5138 0.5763 0.5494 0.5138 0.5138 0.5763 0.5763 0.5138 0.5138 0.5494 0.5763 0.5494 0.5408 0.5494 0.5138 0.5138 0.5138 0.5494 0.5763 0.5138 0.6319 0.6319 0.5408 0.5494 0.5494 0.5408 0.5763 0.5763 0.5408 0.5408 0.5408 0.5138 0.5494 0.5763 0.5138 0.5138 0.5138 0.5138 0.5138 0.5138 0.5138 0.6319 0.5763 0.5138 0.5138 0.5494 0.5494 0.6319 0.5138 0.5138 0.5763 0.5138 0.5494 0.5763 0.5138 0.5408 0.6319 0.5494 0.6319 0.5138 0.5763 0.5138 0.5494 0.5763 0.6319 0.6319 0.5763 0.6319 0.5138 0.5138 0.6319 0.5138 0.5408 0.5138 0.5138 0.5763 0.5763 0.5138 0.5138 0.5408 0.6319 0.5494 0.5408 0.5763 0.5138 0.6319 0.5408 0.5494 0.5408 0.5138 0.5138 0.5494 0.5408 0.5138 0.5763 0.5408 0.5763 0.5138 0.5138 0.5763 0.5494 0.5494 0.5763 0.5494 0.5138 0.5494 0.5138 0.5763 0.5138 0.5138 0.5763 0.5763 0.6319 0.5138 0.5763 0.5138 0.5138 0.5408 0.5138 0.5763 0.5138 0.5763 0.5763 0.5138 0.5138 0.5408 0.5494 0.5138 0.5138 0.6319 0.5494 0.5494 0.5408 0.5494 0.5494 0.6319 0.5494 0.5494 0.5138 0.5763 0.5763 0.5138 0.5494 0.5138 0.5138 0.5408 0.5763 0.5763 0.5494 0.5763 0.5408 0.6319 0.5138 0.5763 0.5138 0.5763 0.5494 0.5138 0.5138 0.5763 0.5763 0.5763 0.5138 0.5408 0.5408 0.5408 0.5494 0.5138 0.5408 0.5408 0.5408 0.5408 0.5408 0.6319 0.6319 0.5494 0.6319 0.6319 0.5138 0.5494 0.6319 0.6319 0.5408 0.6319 0.5763 0.5408 0.5138 0.5138 0.6319 0.6319 0.5494 0.5408 0.5763 0.5494 0.5494 0.5138 0.5494 0.5408 0.5138 0.5138 0.5138 0.5408 0.5763 0.5408 0.5138 0.5408 0.5408 0.5763 0.5138 0.5763 0.5138 0.6319 0.5138 0.5138 0.5138 0.5494 0.6319 0.6319 0.5763 0.5408 0.5138 0.5408 0.5138 0.5494 0.5408 0.5494 0.5138 0.5494 0.6319 0.5138 0.5408 0.5763 0.5138 0.5408 0.5408 0.6319 0.5138 0.5494 0.5763 0.5408 0.5763 0.5138 0.5138 0.5408 0.5494 0.6319 0.5763 0.5138 0.5408 0.5494 0.6319 0.5138 0.5408 0.5763 0.5138 0.5138 0.5494 0.6319 0.6319 0.5763 0.5138 0.5494 0.6319 0.6319 0.6319 0.5138 0.5138 0.5408 0.6319 0.5408 0.5408 0.5138 0.6319 0.5763 0.5494 0.5763 0.5763 0.5763 0.5138 0.5138 0.5408 0.5138 0.5494 0.6319 0.5138 0.5138 0.5138 0.5408 0.5494 0.5494 0.5138 0.6319 0.5494 0.5763 0.5763 0.5763 0.5138 0.5138 0.5763 0.5494 0.5408 0.6319 0.5408 0.5408 0.5763 0.5494 0.5138 0.5408 0.5138 0.5763 0.5138 0.5494 0.5408 0.5408 0.5408 0.5138 0.5763 0.5494 0.5763 0.5763 0.5763 0.5494 0.5408 0.5408 0.5494 0.6319 0.5408 0.5138 0.5763 0.5494 0.5408 0.5494 0.5138 0.5763 0.5763 0.5763 0.6319 0.5494 0.5494 0.5494 0.5408 0.5138 0.5494 0.5138 0.5494 0.5408 0.5408 0.5138 0.5408 0.5138 0.5494 0.5494 0.5494 0.5408 0.5138 0.5494 0.5138 0.6319 0.5763 0.5763 0.5763 0.5408 0.6319 0.5494 0.5763 0.5138 0.5494 0.5138 0.5494 0.5138 0.5763 0.6319 0.5138 0.5138 0.6319 0.5138 0.5494 0.5138 0.5763 0.5408 0.5138 0.5408 0.5494 0.5408 0.6319 0.6319 0.5138 0.5138 0.5138 0.5763 0.5138 0.5138 0.5138 0.5138 0.5408 0.5138 0.5138 0.5763 0.5138 0.6319 0.5408 0.5138 0.5408 0.5138 0.6319 0.5138 0.5138 0.6319 0.5138 0.5138 0.5494 0.5763 0.5408 0.5494 0.5138 0.5408 0.5138 0.5408 0.5138 0.5408 0.5494 0.5763 0.5763 0.5408 0.5408 0.5494 0.5138 0.5138 0.5138 0.5138 0.5138 0.5763 0.6319 0.5138 0.5138 0.5408 0.5763 0.5494 0.6319 0.6319 0.5138 0.5138 0.5494 0.6319 0.5138 0.5138 0.6319 0.5408 0.6319 0.5494 0.6319 0.5138 0.5138 0.5408 0.5494 0.6319 0.5494 0.5138 0.5138 0.5138 0.5494 0.5138 0.6319 0.5138 0.5138 0.6319 0.5138 0.5494 0.5494 0.5494 0.5138 0.5138 0.5138 0.5763 0.5138 0.5138 0.5138 0.5408 0.5408 0.5494 0.5138 0.5138 0.5138 0.5408 0.5763 0.5408 0.5763 0.5494 0.5138 0.5763 0.5138 0.5138 0.5408 0.5138 0.5138 0.6319 0.5494 0.5138 0.5763 0.6319 0.5408 0.5408 0.5408 0.5138 0.5138 0.5138 0.5138 0.5494 0.5494 0.5763 0.5494 0.5138 0.5494 0.6319 0.5494 0.5494 0.5138 0.5408 0.5138 0.5408 0.5494 0.5763 0.5138 0.5494 0.5494 0.6319 0.6319 0.5763 0.5138 0.5138 0.5138 0.5408 0.5138 0.6319 0.6319 0.5138 0.5494 0.5763 0.5138 0.5763 0.5408 0.5138 0.6319 0.6319 0.6319 0.5763 0.5408 0.5138 0.5408 0.5408 0.5494 0.5138 0.6319 0.5408 0.5138 0.6319 0.5763 0.5494 0.5138 0.5138 0.5408 0.5763 0.6319 0.6319 0.6319 0.5138 0.5763 0.6319 0.6319 0.5408 0.5408 0.5138 0.5494 0.5494 0.5138 0.5494 0.5494 0.5138 0.5138 0.5494 0.5494 0.5408 0.5494 0.5408 0.5138 0.5763 0.5763 0.5138 0.5494 0.6319 0.5494 0.5763 0.5138 0.5138 0.5138 0.5138 0.5138 0.6319 0.5763 0.6319 0.5138 0.5408 0.5494 0.5494 0.5408 0.5138 0.5138 0.5408 0.5763 0.6319 0.5494 0.5494 0.5138 0.5138 0.5763 0.5763 0.5138 0.5494 0.5494 0.5408 0.5494 0.6319 0.6319 0.5763 0.5138 0.5138 0.5138 0.5763 0.5494 0.5494 0.6319" HIT_INDICES="572 6893 8818 9318 11829 13299 13864 14612 15330 15403 16222 16401 17190 17782 17913 18967 19177 21888 22214 22339 23864 23913 24287 24447 24862 25069" ES_PROFILE="-0.0094 0.1877 0.2557 0.3344 0.3440 0.3607 0.3899 0.4129 0.4331 0.4639 0.4791 0.5047 0.5175 0.5318 0.5535 0.5567 0.5736 0.5425 0.5511 0.5629 0.5480 0.5581 0.5619 0.5690 0.5711 0.5763" RANK_AT_ES="25069.0000" RANK_SCORE_AT_ES="0.3599"/>
  <DTG RANKED_LIST="fpkm.rnk" TEMPLATE="sample.cls" GENESET="gene_sets.gmt#&apos;DE_NOVO&apos;_POSTTRANSLATIONAL_PROTEIN_FOLDING(GO:0051084)" ES="0.5967" NES="1.0432" NP="0.1410" FDR="0.3568" FWER="1.0000" RND_ES="0.6082 0.5594 0.5594 0.5540 0.5540 0.5967 0.5540 0.5967 0.5550 0.5967 0.6082 0.5967 0.5967 0.5967 0.5540 0.5550 0.5594 0.5594 0.5594 0.5621 0.5621 0.5594 0.5967 0.5594 0.5621 0.5967 0.5967 0.5621 0.5540 0.5967 0.5550 0.5540 0.6082 0.5967 0.6082 0.5621 0.5967 0.5540 0.5621 0.5621 0.5550 0.5550 0.5621 0.5967 0.5550 0.5967 0.5621 0.5594 0.5967 0.5550 0.5967 0.6082 0.5540 0.5621 0.5594 0.5967 0.5967 0.5621 0.5594 0.5540 0.5540 0.5967 0.5621 0.6082 0.5621 0.5540 0.6082 0.5594 0.5550 0.6082 0.5621 0.5540 0.5550 0.5967 0.5967 0.5594 0.6082 0.6082 0.5540 0.5540 0.5550 0.5967 0.5594 0.5594 0.5621 0.6082 0.5621 0.5621 0.5621 0.5550 0.6082 0.5540 0.6082 0.5540 0.5550 0.5967 0.5621 0.5594 0.6082 0.5550 0.5550 0.5967 0.5594 0.6082 0.5540 0.6082 0.5550 0.5967 0.5594 0.6082 0.5967 0.6082 0.5967 0.5967 0.6082 0.5540 0.5540 0.5594 0.5550 0.5621 0.5540 0.5967 0.5967 0.5967 0.5967 0.5550 0.5621 0.5967 0.5621 0.5540 0.5967 0.6082 0.5621 0.5621 0.5621 0.5621 0.5540 0.6082 0.6082 0.5967 0.5550 0.5967 0.5967 0.6082 0.5621 0.5967 0.6082 0.5967 0.5550 0.5550 0.5621 0.5550 0.5550 0.5540 0.5967 0.6082 0.5550 0.5540 0.5540 0.5621 0.5967 0.5550 0.5540 0.5594 0.5540 0.5540 0.6082 0.6082 0.6082 0.5621 0.5550 0.5967 0.5550 0.5967 0.5540 0.5967 0.5621 0.5967 0.5621 0.5967 0.5621 0.5621 0.5540 0.5967 0.5594 0.5621 0.5594 0.5967 0.5967 0.5550 0.5540 0.5621 0.6082 0.6082 0.5550 0.5621 0.5621 0.5540 0.5621 0.6082 0.5594 0.5594 0.5621 0.6082 0.5594 0.5621 0.5594 0.5621 0.5540 0.5621 0.5594 0.5967 0.5621 0.5594 0.5594 0.5550 0.5550 0.5550 0.5967 0.5621 0.6082 0.5540 0.6082 0.6082 0.5540 0.5550 0.5550 0.5550 0.6082 0.5594 0.5540 0.5621 0.5594 0.5594 0.5967 0.5621 0.5967 0.5540 0.6082 0.5540 0.5540 0.5540 0.6082 0.5967 0.5550 0.5967 0.5594 0.5594 0.5550 0.6082 0.5550 0.5967 0.5550 0.5550 0.5594 0.5967 0.5550 0.5967 0.5967 0.6082 0.5594 0.5540 0.5621 0.5621 0.5550 0.5550 0.5621 0.5550 0.5621 0.5621 0.5550 0.6082 0.5967 0.6082 0.5550 0.5550 0.5967 0.5550 0.5540 0.6082 0.5967 0.5621 0.5621 0.5967 0.5540 0.5540 0.5594 0.6082 0.5621 0.5967 0.5594 0.5594 0.5967 0.6082 0.5967 0.5594 0.5594 0.5594 0.5967 0.5967 0.5540 0.5967 0.5621 0.5594 0.5540 0.5967 0.5967 0.5540 0.5621 0.5594 0.6082 0.5621 0.5967 0.5550 0.5967 0.5540 0.5621 0.5594 0.6082 0.5594 0.5594 0.6082 0.5594 0.5540 0.5550 0.5540 0.5621 0.5594 0.5540 0.5594 0.5967 0.5594 0.5621 0.5621 0.6082 0.5594 0.6082 0.5594 0.5540 0.5621 0.5967 0.5621 0.5621 0.5540 0.5621 0.5594 0.5540 0.5594 0.5540 0.6082 0.5540 0.5621 0.5540 0.6082 0.6082 0.6082 0.5540 0.5594 0.5967 0.5621 0.5967 0.5967 0.5967 0.5594 0.5621 0.5594 0.5550 0.5540 0.5967 0.5594 0.5967 0.5550 0.5594 0.5594 0.5967 0.5967 0.5594 0.5621 0.5550 0.5967 0.5550 0.5540 0.5550 0.5594 0.5594 0.5594 0.5550 0.5967 0.5621 0.6082 0.6082 0.5540 0.5550 0.5550 0.5540 0.5967 0.5967 0.5540 0.5540 0.5540 0.5594 0.5550 0.5967 0.5621 0.5621 0.5594 0.5594 0.5594 0.5594 0.5594 0.6082 0.5967 0.5594 0.5594 0.5550 0.5550 0.6082 0.5594 0.5594 0.5967 0.5621 0.5550 0.5967 0.5594 0.5540 0.6082 0.5550 0.6082 0.5594 0.5967 0.5594 0.5550 0.5967 0.6082 0.6082 0.5967 0.6082 0.5621 0.5594 0.6082 0.5594 0.5540 0.5594 0.5594 0.5967 0.5967 0.5621 0.5594 0.5540 0.6082 0.5550 0.5540 0.5967 0.5594 0.6082 0.5540 0.5550 0.5540 0.5621 0.5621 0.5550 0.5540 0.5621 0.5967 0.5540 0.5967 0.5594 0.5621 0.5967 0.5550 0.5550 0.5967 0.5550 0.5621 0.5550 0.5621 0.5967 0.5594 0.5594 0.5967 0.5967 0.6082 0.5594 0.5967 0.5594 0.5621 0.5540 0.5594 0.5967 0.5621 0.5967 0.5967 0.5594 0.5594 0.5540 0.5550 0.5594 0.5594 0.6082 0.5550 0.5550 0.5540 0.5550 0.5550 0.6082 0.5550 0.5550 0.5621 0.5967 0.5967 0.5594 0.5550 0.5621 0.5594 0.5540 0.5967 0.5967 0.5550 0.5967 0.5540 0.6082 0.5621 0.5967 0.5621 0.5967 0.5550 0.5621 0.5594 0.5967 0.5967 0.5967 0.5594 0.5540 0.5540 0.5540 0.5550 0.5594 0.5540 0.5540 0.5540 0.5540 0.5540 0.6082 0.6082 0.5550 0.6082 0.6082 0.5621 0.5550 0.6082 0.6082 0.5540 0.6082 0.5967 0.5540 0.5594 0.5621 0.6082 0.6082 0.5550 0.5540 0.5967 0.5550 0.5550 0.5621 0.5550 0.5540 0.5594 0.5621 0.5594 0.5540 0.5967 0.5540 0.5594 0.5540 0.5540 0.5967 0.5594 0.5967 0.5594 0.6082 0.5594 0.5621 0.5621 0.5550 0.6082 0.6082 0.5967 0.5540 0.5594 0.5540 0.5621 0.5550 0.5540 0.5550 0.5621 0.5550 0.6082 0.5594 0.5540 0.5967 0.5621 0.5540 0.5540 0.6082 0.5621 0.5550 0.5967 0.5540 0.5967 0.5594 0.5621 0.5540 0.5550 0.6082 0.5967 0.5594 0.5540 0.5550 0.6082 0.5594 0.5540 0.5967 0.5594 0.5594 0.5550 0.6082 0.6082 0.5967 0.5621 0.5550 0.6082 0.6082 0.6082 0.5621 0.5594 0.5540 0.6082 0.5540 0.5540 0.5621 0.6082 0.5967 0.5550 0.5967 0.5967 0.5967 0.5594 0.5621 0.5540 0.5621 0.5550 0.6082 0.5621 0.5621 0.5594 0.5540 0.5550 0.5550 0.5594 0.6082 0.5550 0.5967 0.5967 0.5967 0.5594 0.5621 0.5967 0.5550 0.5540 0.6082 0.5540 0.5540 0.5967 0.5550 0.5621 0.5540 0.5621 0.5967 0.5621 0.5550 0.5540 0.5540 0.5540 0.5621 0.5967 0.5550 0.5967 0.5967 0.5967 0.5550 0.5540 0.5540 0.5550 0.6082 0.5540 0.5594 0.5967 0.5550 0.5540 0.5550 0.5621 0.5967 0.5967 0.5967 0.6082 0.5550 0.5550 0.5550 0.5540 0.5594 0.5550 0.5594 0.5550 0.5540 0.5540 0.5594 0.5540 0.5594 0.5550 0.5550 0.5550 0.5540 0.5594 0.5550 0.5594 0.6082 0.5967 0.5967 0.5967 0.5540 0.6082 0.5550 0.5967 0.5621 0.5550 0.5594 0.5550 0.5621 0.5967 0.6082 0.5621 0.5621 0.6082 0.5594 0.5550 0.5621 0.5967 0.5540 0.5621 0.5540 0.5550 0.5540 0.6082 0.6082 0.5594 0.5621 0.5594 0.5967 0.5621 0.5594 0.5594 0.5594 0.5540 0.5594 0.5621 0.5967 0.5621 0.6082 0.5540 0.5594 0.5540 0.5621 0.6082 0.5621 0.5594 0.6082 0.5594 0.5621 0.5550 0.5967 0.5540 0.5550 0.5621 0.5540 0.5621 0.5540 0.5621 0.5540 0.5550 0.5967 0.5967 0.5540 0.5540 0.5550 0.5594 0.5594 0.5621 0.5594 0.5594 0.5967 0.6082 0.5621 0.5621 0.5540 0.5967 0.5550 0.6082 0.6082 0.5594 0.5594 0.5550 0.6082 0.5621 0.5594 0.6082 0.5540 0.6082 0.5550 0.6082 0.5594 0.5621 0.5540 0.5550 0.6082 0.5550 0.5594 0.5621 0.5621 0.5550 0.5621 0.6082 0.5621 0.5621 0.6082 0.5594 0.5550 0.5550 0.5550 0.5621 0.5594 0.5594 0.5967 0.5621 0.5621 0.5621 0.5540 0.5540 0.5550 0.5594 0.5621 0.5594 0.5540 0.5967 0.5540 0.5967 0.5550 0.5621 0.5967 0.5621 0.5621 0.5540 0.5594 0.5594 0.6082 0.5550 0.5621 0.5967 0.6082 0.5540 0.5540 0.5540 0.5621 0.5621 0.5594 0.5621 0.5550 0.5550 0.5967 0.5550 0.5594 0.5550 0.6082 0.5550 0.5550 0.5621 0.5540 0.5621 0.5540 0.5550 0.5967 0.5594 0.5550 0.5550 0.6082 0.6082 0.5967 0.5621 0.5621 0.5594 0.5540 0.5621 0.6082 0.6082 0.5621 0.5550 0.5967 0.5594 0.5967 0.5540 0.5594 0.6082 0.6082 0.6082 0.5967 0.5540 0.5621 0.5540 0.5540 0.5550 0.5621 0.6082 0.5540 0.5594 0.6082 0.5967 0.5550 0.5621 0.5594 0.5540 0.5967 0.6082 0.6082 0.6082 0.5621 0.5967 0.6082 0.6082 0.5540 0.5540 0.5621 0.5550 0.5550 0.5594 0.5550 0.5550 0.5594 0.5594 0.5550 0.5550 0.5540 0.5550 0.5540 0.5621 0.5967 0.5967 0.5594 0.5550 0.6082 0.5550 0.5967 0.5621 0.5621 0.5621 0.5594 0.5621 0.6082 0.5967 0.6082 0.5594 0.5540 0.5550 0.5550 0.5540 0.5621 0.5594 0.5540 0.5967 0.6082 0.5550 0.5550 0.5594 0.5594 0.5967 0.5967 0.5621 0.5550 0.5550 0.5540 0.5550 0.6082 0.6082 0.5967 0.5621 0.5621 0.5621 0.5967 0.5550 0.5550 0.6082" HIT_INDICES="8993 9096 9318 11054 12606 13078 13552 13872 14018 15330 15512 16850 17646 17916 18646 20605 21123 21888 22131 24706 25019 27053" ES_PROFILE="-0.0310 0.0852 0.1920 0.2375 0.2697 0.3161 0.3589 0.4027 0.4485 0.4674 0.5044 0.5163 0.5343 0.5600 0.5753 0.5648 0.5768 0.5827 0.5967 0.5650 0.5710 0.5427" RANK_AT_ES="22131.0000" RANK_SCORE_AT_ES="0.5875"/>
  <DTG RANKED_LIST="fpkm.rnk" TEMPLATE="sample.cls" GENESET="gene_sets.gmt#LIPOPROTEIN_BIOSYNTHETIC_PROCESS(GO:0042158)" ES="0.5927" NES="1.0432" NP="0.1410" FDR="0.3568" FWER="1.0000" RND_ES="0.7373 0.5037 0.5037 0.5509 0.5509 0.5927 0.5509 0.5927 0.5467 0.5927 0.7373 0.5927 0.5927 0.5927 0.5509 0.5467 0.5037 0.5037 0.5037 0.5039 0.5039 0.5037 0.5927 0.5037 0.5039 0.5927 0.5927 0.5039 0.5509 0.5927 0.5467 0.5509 0.7373 0.5927 0.7373 0.5039 0.5927 0.5509 0.5039 0.5039 0.5467 0.5467 0.5039 0.5927 0.5467 0.5927 0.5039 0.5037 0.5927 0.5467 0.5927 0.7373 0.5509 0.5039 0.5037 0.5927 0.5927 0.5039 0.5037 0.5509 0.5509 0.5927 0.5039 0.7373 0.5039 0.5509 0.7373 0.5037 0.5467 0.7373 0.5039 0.5509 0.5467 0.5927 0.5927 0.5037 0.7373 0.7373 0.5509 0.5509 0.5467 0.5927 0.5037 0.5037 0.5039 0.7373 0.5039 0.5039 0.5039 0.5467 0.7373 0.5509 0.7373 0.5509 0.5467 0.5927 0.5039 0.5037 0.7373 0.5467 0.5467 0.5927 0.5037 0.7373 0.5509 0.7373 0.5467 0.5927 0.5037 0.7373 0.5927 0.7373 0.5927 0.5927 0.7373 0.5509 0.5509 0.5037 0.5467 0.5039 0.5509 0.5927 0.5927 0.5927 0.5927 0.5467 0.5039 0.5927 0.5039 0.5509 0.5927 0.7373 0.5039 0.5039 0.5039 0.5039 0.5509 0.7373 0.7373 0.5927 0.5467 0.5927 0.5927 0.7373 0.5039 0.5927 0.7373 0.5927 0.5467 0.5467 0.5039 0.5467 0.5467 0.5509 0.5927 0.7373 0.5467 0.5509 0.5509 0.5039 0.5927 0.5467 0.5509 0.5037 0.5509 0.5509 0.7373 0.7373 0.7373 0.5039 0.5467 0.5927 0.5467 0.5927 0.5509 0.5927 0.5039 0.5927 0.5039 0.5927 0.5039 0.5039 0.5509 0.5927 0.5037 0.5039 0.5037 0.5927 0.5927 0.5467 0.5509 0.5039 0.7373 0.7373 0.5467 0.5039 0.5039 0.5509 0.5039 0.7373 0.5037 0.5037 0.5039 0.7373 0.5037 0.5039 0.5037 0.5039 0.5509 0.5039 0.5037 0.5927 0.5039 0.5037 0.5037 0.5467 0.5467 0.5467 0.5927 0.5039 0.7373 0.5509 0.7373 0.7373 0.5509 0.5467 0.5467 0.5467 0.7373 0.5037 0.5509 0.5039 0.5037 0.5037 0.5927 0.5039 0.5927 0.5509 0.7373 0.5509 0.5509 0.5509 0.7373 0.5927 0.5467 0.5927 0.5037 0.5037 0.5467 0.7373 0.5467 0.5927 0.5467 0.5467 0.5037 0.5927 0.5467 0.5927 0.5927 0.7373 0.5037 0.5509 0.5039 0.5039 0.5467 0.5467 0.5039 0.5467 0.5039 0.5039 0.5467 0.7373 0.5927 0.7373 0.5467 0.5467 0.5927 0.5467 0.5509 0.7373 0.5927 0.5039 0.5039 0.5927 0.5509 0.5509 0.5037 0.7373 0.5039 0.5927 0.5037 0.5037 0.5927 0.7373 0.5927 0.5037 0.5037 0.5037 0.5927 0.5927 0.5509 0.5927 0.5039 0.5037 0.5509 0.5927 0.5927 0.5509 0.5039 0.5037 0.7373 0.5039 0.5927 0.5467 0.5927 0.5509 0.5039 0.5037 0.7373 0.5037 0.5037 0.7373 0.5037 0.5509 0.5467 0.5509 0.5039 0.5037 0.5509 0.5037 0.5927 0.5037 0.5039 0.5039 0.7373 0.5037 0.7373 0.5037 0.5509 0.5039 0.5927 0.5039 0.5039 0.5509 0.5039 0.5037 0.5509 0.5037 0.5509 0.7373 0.5509 0.5039 0.5509 0.7373 0.7373 0.7373 0.5509 0.5037 0.5927 0.5039 0.5927 0.5927 0.5927 0.5037 0.5039 0.5037 0.5467 0.5509 0.5927 0.5037 0.5927 0.5467 0.5037 0.5037 0.5927 0.5927 0.5037 0.5039 0.5467 0.5927 0.5467 0.5509 0.5467 0.5037 0.5037 0.5037 0.5467 0.5927 0.5039 0.7373 0.7373 0.5509 0.5467 0.5467 0.5509 0.5927 0.5927 0.5509 0.5509 0.5509 0.5037 0.5467 0.5927 0.5039 0.5039 0.5037 0.5037 0.5037 0.5037 0.5037 0.7373 0.5927 0.5037 0.5037 0.5467 0.5467 0.7373 0.5037 0.5037 0.5927 0.5039 0.5467 0.5927 0.5037 0.5509 0.7373 0.5467 0.7373 0.5037 0.5927 0.5037 0.5467 0.5927 0.7373 0.7373 0.5927 0.7373 0.5039 0.5037 0.7373 0.5037 0.5509 0.5037 0.5037 0.5927 0.5927 0.5039 0.5037 0.5509 0.7373 0.5467 0.5509 0.5927 0.5037 0.7373 0.5509 0.5467 0.5509 0.5039 0.5039 0.5467 0.5509 0.5039 0.5927 0.5509 0.5927 0.5037 0.5039 0.5927 0.5467 0.5467 0.5927 0.5467 0.5039 0.5467 0.5039 0.5927 0.5037 0.5037 0.5927 0.5927 0.7373 0.5037 0.5927 0.5037 0.5039 0.5509 0.5037 0.5927 0.5039 0.5927 0.5927 0.5037 0.5037 0.5509 0.5467 0.5037 0.5037 0.7373 0.5467 0.5467 0.5509 0.5467 0.5467 0.7373 0.5467 0.5467 0.5039 0.5927 0.5927 0.5037 0.5467 0.5039 0.5037 0.5509 0.5927 0.5927 0.5467 0.5927 0.5509 0.7373 0.5039 0.5927 0.5039 0.5927 0.5467 0.5039 0.5037 0.5927 0.5927 0.5927 0.5037 0.5509 0.5509 0.5509 0.5467 0.5037 0.5509 0.5509 0.5509 0.5509 0.5509 0.7373 0.7373 0.5467 0.7373 0.7373 0.5039 0.5467 0.7373 0.7373 0.5509 0.7373 0.5927 0.5509 0.5037 0.5039 0.7373 0.7373 0.5467 0.5509 0.5927 0.5467 0.5467 0.5039 0.5467 0.5509 0.5037 0.5039 0.5037 0.5509 0.5927 0.5509 0.5037 0.5509 0.5509 0.5927 0.5037 0.5927 0.5037 0.7373 0.5037 0.5039 0.5039 0.5467 0.7373 0.7373 0.5927 0.5509 0.5037 0.5509 0.5039 0.5467 0.5509 0.5467 0.5039 0.5467 0.7373 0.5037 0.5509 0.5927 0.5039 0.5509 0.5509 0.7373 0.5039 0.5467 0.5927 0.5509 0.5927 0.5037 0.5039 0.5509 0.5467 0.7373 0.5927 0.5037 0.5509 0.5467 0.7373 0.5037 0.5509 0.5927 0.5037 0.5037 0.5467 0.7373 0.7373 0.5927 0.5039 0.5467 0.7373 0.7373 0.7373 0.5039 0.5037 0.5509 0.7373 0.5509 0.5509 0.5039 0.7373 0.5927 0.5467 0.5927 0.5927 0.5927 0.5037 0.5039 0.5509 0.5039 0.5467 0.7373 0.5039 0.5039 0.5037 0.5509 0.5467 0.5467 0.5037 0.7373 0.5467 0.5927 0.5927 0.5927 0.5037 0.5039 0.5927 0.5467 0.5509 0.7373 0.5509 0.5509 0.5927 0.5467 0.5039 0.5509 0.5039 0.5927 0.5039 0.5467 0.5509 0.5509 0.5509 0.5039 0.5927 0.5467 0.5927 0.5927 0.5927 0.5467 0.5509 0.5509 0.5467 0.7373 0.5509 0.5037 0.5927 0.5467 0.5509 0.5467 0.5039 0.5927 0.5927 0.5927 0.7373 0.5467 0.5467 0.5467 0.5509 0.5037 0.5467 0.5037 0.5467 0.5509 0.5509 0.5037 0.5509 0.5037 0.5467 0.5467 0.5467 0.5509 0.5037 0.5467 0.5037 0.7373 0.5927 0.5927 0.5927 0.5509 0.7373 0.5467 0.5927 0.5039 0.5467 0.5037 0.5467 0.5039 0.5927 0.7373 0.5039 0.5039 0.7373 0.5037 0.5467 0.5039 0.5927 0.5509 0.5039 0.5509 0.5467 0.5509 0.7373 0.7373 0.5037 0.5039 0.5037 0.5927 0.5039 0.5037 0.5037 0.5037 0.5509 0.5037 0.5039 0.5927 0.5039 0.7373 0.5509 0.5037 0.5509 0.5039 0.7373 0.5039 0.5037 0.7373 0.5037 0.5039 0.5467 0.5927 0.5509 0.5467 0.5039 0.5509 0.5039 0.5509 0.5039 0.5509 0.5467 0.5927 0.5927 0.5509 0.5509 0.5467 0.5037 0.5037 0.5039 0.5037 0.5037 0.5927 0.7373 0.5039 0.5039 0.5509 0.5927 0.5467 0.7373 0.7373 0.5037 0.5037 0.5467 0.7373 0.5039 0.5037 0.7373 0.5509 0.7373 0.5467 0.7373 0.5037 0.5039 0.5509 0.5467 0.7373 0.5467 0.5037 0.5039 0.5039 0.5467 0.5039 0.7373 0.5039 0.5039 0.7373 0.5037 0.5467 0.5467 0.5467 0.5039 0.5037 0.5037 0.5927 0.5039 0.5039 0.5039 0.5509 0.5509 0.5467 0.5037 0.5039 0.5037 0.5509 0.5927 0.5509 0.5927 0.5467 0.5039 0.5927 0.5039 0.5039 0.5509 0.5037 0.5037 0.7373 0.5467 0.5039 0.5927 0.7373 0.5509 0.5509 0.5509 0.5039 0.5039 0.5037 0.5039 0.5467 0.5467 0.5927 0.5467 0.5037 0.5467 0.7373 0.5467 0.5467 0.5039 0.5509 0.5039 0.5509 0.5467 0.5927 0.5037 0.5467 0.5467 0.7373 0.7373 0.5927 0.5039 0.5039 0.5037 0.5509 0.5039 0.7373 0.7373 0.5039 0.5467 0.5927 0.5037 0.5927 0.5509 0.5037 0.7373 0.7373 0.7373 0.5927 0.5509 0.5039 0.5509 0.5509 0.5467 0.5039 0.7373 0.5509 0.5037 0.7373 0.5927 0.5467 0.5039 0.5037 0.5509 0.5927 0.7373 0.7373 0.7373 0.5039 0.5927 0.7373 0.7373 0.5509 0.5509 0.5039 0.5467 0.5467 0.5037 0.5467 0.5467 0.5037 0.5037 0.5467 0.5467 0.5509 0.5467 0.5509 0.5039 0.5927 0.5927 0.5037 0.5467 0.7373 0.5467 0.5927 0.5039 0.5039 0.5039 0.5037 0.5039 0.7373 0.5927 0.7373 0.5037 0.5509 0.5467 0.5467 0.5509 0.5039 0.5037 0.5509 0.5927 0.7373 0.5467 0.5467 0.5037 0.5037 0.5927 0.5927 0.5039 0.5467 0.5467 0.5509 0.5467 0.7373 0.7373 0.5927 0.5039 0.5039 0.5039 0.5927 0.5467 0.5467 0.7373" HIT_INDICES="1518 2129 2264 2365 2967 3209 3478 3676 3788 3833 4812 5071 5262 5270 6239 6654 6876 7037 7118 7159 7427 7658 7659 7900 8560 8724 9370 9439 9580 9651 9875 10429 10458 10714 10738 10862 11131 11305 11317 11397 11467 11736 12478 12846 13293 14230 14250 14355 14581 14608 14619 14766 14923 15771 15793 15842 16192 16338 16341 16465 16471 16577 16732 16777 17440 17506 17625 17751 17961 18061 18249 18509 19102 19169 19239 19318 19363 19859 19988 20065 20179 20361 20368 20438 20664 20723 20749 21144 21389 21589 21821 21843 22000 22050 22360 22681 22857 22927 23025 23257 23473 23792 23982 24187 24584 24585 25206 25254 25488 26196 26219 26350 26615 26698 26703 26902 26940 27511 27625 28504 28508 28840 29294 29440 29446 29466 30378 30439 30883 30938 31340 31518 31539 32231 32291 32488 32661 32845 32988 33472 34937 35134 36449 36616 38222 40809 43046 44081 44163 44617 44743 45098 46133 48054 49089 49441 50289 52252 52256 53626 54890 58187" ES_PROFILE="-0.0257 -0.0360 -0.0382 -0.0399 -0.0500 -0.0541 -0.0586 -0.0619 -0.0637 -0.0644 -0.0810 -0.0853 -0.0885 -0.0886 0.0604 0.1200 0.1683 0.2106 0.2510 0.2905 0.3180 0.3418 0.3695 0.3899 0.3974 0.4122 0.4157 0.4288 0.4400 0.4520 0.4609 0.4627 0.4733 0.4796 0.4897 0.4979 0.5032 0.5099 0.5193 0.5274 0.5356 0.5400 0.5354 0.5366 0.5361 0.5265 0.5325 0.5369 0.5391 0.5447 0.5505 0.5539 0.5570 0.5478 0.5526 0.5570 0.5560 0.5584 0.5632 0.5659 0.5706 0.5736 0.5756 0.5795 0.5725 0.5757 0.5779 0.5799 0.5804 0.5826 0.5833 0.5827 0.5761 0.5785 0.5807 0.5828 0.5854 0.5803 0.5813 0.5831 0.5843 0.5843 0.5872 0.5891 0.5882 0.5902 0.5927 0.5888 0.5873 0.5865 0.5852 0.5873 0.5871 0.5887 0.5858 0.5826 0.5818 0.5828 0.5833 0.5814 0.5798 0.5762 0.5749 0.5731 0.5680 0.5697 0.5606 0.5612 0.5586 0.5477 0.5485 0.5473 0.5438 0.5434 0.5442 0.5417 0.5420 0.5330 0.5317 0.5171 0.5174 0.5119 0.5043 0.5019 0.5018 0.5015 0.4861 0.4851 0.4776 0.4766 0.4698 0.4668 0.4665 0.4548 0.4538 0.4505 0.4475 0.4444 0.4420 0.4339 0.4091 0.4058 0.3836 0.3808 0.3536 0.3098 0.2719 0.2545 0.2531 0.2455 0.2434 0.2374 0.2199 0.1874 0.1699 0.1640 0.1497 0.1165 0.1165 0.0933 0.0719 0.0161" RANK_AT_ES="20749.0000" RANK_SCORE_AT_ES="0.7154"/>
  <DTG RANKED_LIST="fpkm.rnk" TEMPLATE="sample.cls" GENESET="gene_sets.gmt#REGULATION_OF_B_CELL_MEDIATED_IMMUNITY(GO:0002712)" ES="0.6239" NES="1.0432" NP="0.1410" FDR="0.3568" FWER="1.0000" RND_ES="0.8825 0.5268 0.5268 0.5368 0.5368 0.6239 0.5368 0.6239 0.5492 0.6239 0.8825 0.6239 0.6239 0.6239 0.5368 0.5492 0.5268 0.5268 0.5268 0.5140 0.5140 0.5268 0.6239 0.5268 0.5140 0.6239 0.6239 0.5140 0.5368 0.6239 0.5492 0.5368 0.8825 0.6239 0.8825 0.5140 0.6239 0.5368 0.5140 0.5140 0.5492 0.5492 0.5140 0.6239 0.5492 0.6239 0.5140 0.5268 0.6239 0.5492 0.6239 0.8825 0.5368 0.5140 0.5268 0.6239 0.6239 0.5140 0.5268 0.5368 0.5368 0.6239 0.5140 0.8825 0.5140 0.5368 0.8825 0.5268 0.5492 0.8825 0.5140 0.5368 0.5492 0.6239 0.6239 0.5268 0.8825 0.8825 0.5368 0.5368 0.5492 0.6239 0.5268 0.5268 0.5140 0.8825 0.5140 0.5140 0.5140 0.5492 0.8825 0.5368 0.8825 0.5368 0.5492 0.6239 0.5140 0.5268 0.8825 0.5492 0.5492 0.6239 0.5268 0.8825 0.5368 0.8825 0.5492 0.6239 0.5268 0.8825 0.6239 0.8825 0.6239 0.6239 0.8825 0.5368 0.5368 0.5268 0.5492 0.5140 0.5368 0.6239 0.6239 0.6239 0.6239 0.5492 0.5140 0.6239 0.5140 0.5368 0.6239 0.8825 0.5140 0.5140 0.5140 0.5140 0.5368 0.8825 0.8825 0.6239 0.5492 0.6239 0.6239 0.8825 0.5140 0.6239 0.8825 0.6239 0.5492 0.5492 0.5140 0.5492 0.5492 0.5368 0.6239 0.8825 0.5492 0.5368 0.5368 0.5140 0.6239 0.5492 0.5368 0.5268 0.5368 0.5368 0.8825 0.8825 0.8825 0.5140 0.5492 0.6239 0.5492 0.6239 0.5368 0.6239 0.5140 0.6239 0.5140 0.6239 0.5140 0.5140 0.5368 0.6239 0.5268 0.5140 0.5268 0.6239 0.6239 0.5492 0.5368 0.5140 0.8825 0.8825 0.5492 0.5140 0.5140 0.5368 0.5140 0.8825 0.5268 0.5268 0.5140 0.8825 0.5268 0.5140 0.5268 0.5140 0.5368 0.5140 0.5268 0.6239 0.5140 0.5268 0.5268 0.5492 0.5492 0.5492 0.6239 0.5140 0.8825 0.5368 0.8825 0.8825 0.5368 0.5492 0.5492 0.5492 0.8825 0.5268 0.5368 0.5140 0.5268 0.5268 0.6239 0.5140 0.6239 0.5368 0.8825 0.5368 0.5368 0.5368 0.8825 0.6239 0.5492 0.6239 0.5268 0.5268 0.5492 0.8825 0.5492 0.6239 0.5492 0.5492 0.5268 0.6239 0.5492 0.6239 0.6239 0.8825 0.5268 0.5368 0.5140 0.5140 0.5492 0.5492 0.5140 0.5492 0.5140 0.5140 0.5492 0.8825 0.6239 0.8825 0.5492 0.5492 0.6239 0.5492 0.5368 0.8825 0.6239 0.5140 0.5140 0.6239 0.5368 0.5368 0.5268 0.8825 0.5140 0.6239 0.5268 0.5268 0.6239 0.8825 0.6239 0.5268 0.5268 0.5268 0.6239 0.6239 0.5368 0.6239 0.5140 0.5268 0.5368 0.6239 0.6239 0.5368 0.5140 0.5268 0.8825 0.5140 0.6239 0.5492 0.6239 0.5368 0.5140 0.5268 0.8825 0.5268 0.5268 0.8825 0.5268 0.5368 0.5492 0.5368 0.5140 0.5268 0.5368 0.5268 0.6239 0.5268 0.5140 0.5140 0.8825 0.5268 0.8825 0.5268 0.5368 0.5140 0.6239 0.5140 0.5140 0.5368 0.5140 0.5268 0.5368 0.5268 0.5368 0.8825 0.5368 0.5140 0.5368 0.8825 0.8825 0.8825 0.5368 0.5268 0.6239 0.5140 0.6239 0.6239 0.6239 0.5268 0.5140 0.5268 0.5492 0.5368 0.6239 0.5268 0.6239 0.5492 0.5268 0.5268 0.6239 0.6239 0.5268 0.5140 0.5492 0.6239 0.5492 0.5368 0.5492 0.5268 0.5268 0.5268 0.5492 0.6239 0.5140 0.8825 0.8825 0.5368 0.5492 0.5492 0.5368 0.6239 0.6239 0.5368 0.5368 0.5368 0.5268 0.5492 0.6239 0.5140 0.5140 0.5268 0.5268 0.5268 0.5268 0.5268 0.8825 0.6239 0.5268 0.5268 0.5492 0.5492 0.8825 0.5268 0.5268 0.6239 0.5140 0.5492 0.6239 0.5268 0.5368 0.8825 0.5492 0.8825 0.5268 0.6239 0.5268 0.5492 0.6239 0.8825 0.8825 0.6239 0.8825 0.5140 0.5268 0.8825 0.5268 0.5368 0.5268 0.5268 0.6239 0.6239 0.5140 0.5268 0.5368 0.8825 0.5492 0.5368 0.6239 0.5268 0.8825 0.5368 0.5492 0.5368 0.5140 0.5140 0.5492 0.5368 0.5140 0.6239 0.5368 0.6239 0.5268 0.5140 0.6239 0.5492 0.5492 0.6239 0.5492 0.5140 0.5492 0.5140 0.6239 0.5268 0.5268 0.6239 0.6239 0.8825 0.5268 0.6239 0.5268 0.5140 0.5368 0.5268 0.6239 0.5140 0.6239 0.6239 0.5268 0.5268 0.5368 0.5492 0.5268 0.5268 0.8825 0.5492 0.5492 0.5368 0.5492 0.5492 0.8825 0.5492 0.5492 0.5140 0.6239 0.6239 0.5268 0.5492 0.5140 0.5268 0.5368 0.6239 0.6239 0.5492 0.6239 0.5368 0.8825 0.5140 0.6239 0.5140 0.6239 0.5492 0.5140 0.5268 0.6239 0.6239 0.6239 0.5268 0.5368 0.5368 0.5368 0.5492 0.5268 0.5368 0.5368 0.5368 0.5368 0.5368 0.8825 0.8825 0.5492 0.8825 0.8825 0.5140 0.5492 0.8825 0.8825 0.5368 0.8825 0.6239 0.5368 0.5268 0.5140 0.8825 0.8825 0.5492 0.5368 0.6239 0.5492 0.5492 0.5140 0.5492 0.5368 0.5268 0.5140 0.5268 0.5368 0.6239 0.5368 0.5268 0.5368 0.5368 0.6239 0.5268 0.6239 0.5268 0.8825 0.5268 0.5140 0.5140 0.5492 0.8825 0.8825 0.6239 0.5368 0.5268 0.5368 0.5140 0.5492 0.5368 0.5492 0.5140 0.5492 0.8825 0.5268 0.5368 0.6239 0.5140 0.5368 0.5368 0.8825 0.5140 0.5492 0.6239 0.5368 0.6239 0.5268 0.5140 0.5368 0.5492 0.8825 0.6239 0.5268 0.5368 0.5492 0.8825 0.5268 0.5368 0.6239 0.5268 0.5268 0.5492 0.8825 0.8825 0.6239 0.5140 0.5492 0.8825 0.8825 0.8825 0.5140 0.5268 0.5368 0.8825 0.5368 0.5368 0.5140 0.8825 0.6239 0.5492 0.6239 0.6239 0.6239 0.5268 0.5140 0.5368 0.5140 0.5492 0.8825 0.5140 0.5140 0.5268 0.5368 0.5492 0.5492 0.5268 0.8825 0.5492 0.6239 0.6239 0.6239 0.5268 0.5140 0.6239 0.5492 0.5368 0.8825 0.5368 0.5368 0.6239 0.5492 0.5140 0.5368 0.5140 0.6239 0.5140 0.5492 0.5368 0.5368 0.5368 0.5140 0.6239 0.5492 0.6239 0.6239 0.6239 0.5492 0.5368 0.5368 0.5492 0.8825 0.5368 0.5268 0.6239 0.5492 0.5368 0.5492 0.5140 0.6239 0.6239 0.6239 0.8825 0.5492 0.5492 0.5492 0.5368 0.5268 0.5492 0.5268 0.5492 0.5368 0.5368 0.5268 0.5368 0.5268 0.5492 0.5492 0.5492 0.5368 0.5268 0.5492 0.5268 0.8825 0.6239 0.6239 0.6239 0.5368 0.8825 0.5492 0.6239 0.5140 0.5492 0.5268 0.5492 0.5140 0.6239 0.8825 0.5140 0.5140 0.8825 0.5268 0.5492 0.5140 0.6239 0.5368 0.5140 0.5368 0.5492 0.5368 0.8825 0.8825 0.5268 0.5140 0.5268 0.6239 0.5140 0.5268 0.5268 0.5268 0.5368 0.5268 0.5140 0.6239 0.5140 0.8825 0.5368 0.5268 0.5368 0.5140 0.8825 0.5140 0.5268 0.8825 0.5268 0.5140 0.5492 0.6239 0.5368 0.5492 0.5140 0.5368 0.5140 0.5368 0.5140 0.5368 0.5492 0.6239 0.6239 0.5368 0.5368 0.5492 0.5268 0.5268 0.5140 0.5268 0.5268 0.6239 0.8825 0.5140 0.5140 0.5368 0.6239 0.5492 0.8825 0.8825 0.5268 0.5268 0.5492 0.8825 0.5140 0.5268 0.8825 0.5368 0.8825 0.5492 0.8825 0.5268 0.5140 0.5368 0.5492 0.8825 0.5492 0.5268 0.5140 0.5140 0.5492 0.5140 0.8825 0.5140 0.5140 0.8825 0.5268 0.5492 0.5492 0.5492 0.5140 0.5268 0.5268 0.6239 0.5140 0.5140 0.5140 0.5368 0.5368 0.5492 0.5268 0.5140 0.5268 0.5368 0.6239 0.5368 0.6239 0.5492 0.5140 0.6239 0.5140 0.5140 0.5368 0.5268 0.5268 0.8825 0.5492 0.5140 0.6239 0.8825 0.5368 0.5368 0.5368 0.5140 0.5140 0.5268 0.5140 0.5492 0.5492 0.6239 0.5492 0.5268 0.5492 0.8825 0.5492 0.5492 0.5140 0.5368 0.5140 0.5368 0.5492 0.6239 0.5268 0.5492 0.5492 0.8825 0.8825 0.6239 0.5140 0.5140 0.5268 0.5368 0.5140 0.8825 0.8825 0.5140 0.5492 0.6239 0.5268 0.6239 0.5368 0.5268 0.8825 0.8825 0.8825 0.6239 0.5368 0.5140 0.5368 0.5368 0.5492 0.5140 0.8825 0.5368 0.5268 0.8825 0.6239 0.5492 0.5140 0.5268 0.5368 0.6239 0.8825 0.8825 0.8825 0.5140 0.6239 0.8825 0.8825 0.5368 0.5368 0.5140 0.5492 0.5492 0.5268 0.5492 0.5492 0.5268 0.5268 0.5492 0.5492 0.5368 0.5492 0.5368 0.5140 0.6239 0.6239 0.5268 0.5492 0.8825 0.5492 0.6239 0.5140 0.5140 0.5140 0.5268 0.5140 0.8825 0.6239 0.8825 0.5268 0.5368 0.5492 0.5492 0.5368 0.5140 0.5268 0.5368 0.6239 0.8825 0.5492 0.5492 0.5268 0.5268 0.6239 0.6239 0.5140 0.5492 0.5492 0.5368 0.5492 0.8825 0.8825 0.6239 0.5140 0.5140 0.5140 0.6239 0.5492 0.5492 0.8825" HIT_INDICES="1109 3605 4124 5305 5761 6178 7022 8938 9113 10239 11130 12135 14170 14779 15749 16629 16856 18004 18255 18461 19092 19138 19540 19789 20640 20770 21805 23238 23624 24979 27407 28266 29025 29103 29387 29638 31595 31699 32159 33002 41829 44790 48582 50572 56965 57062" ES_PROFILE="-0.0187 -0.0608 -0.0694 -0.0893 -0.0969 0.4275 0.5355 0.5469 0.5857 0.5979 0.6091 0.6144 0.5970 0.6024 0.5999 0.5976 0.6061 0.5973 0.6034 0.6101 0.6087 0.6172 0.6194 0.6239 0.6175 0.6231 0.6124 0.5937 0.5923 0.5734 0.5342 0.5207 0.5083 0.5073 0.5026 0.4984 0.4653 0.4635 0.4557 0.4415 0.2922 0.2423 0.1782 0.1447 0.0366 0.0351" RANK_AT_ES="19789.0000" RANK_SCORE_AT_ES="0.7934"/>
  <DTG RANKED_LIST="fpkm.rnk" TEMPLATE="sample.cls" GENESET="gene_sets.gmt#REGULATION_OF_IMMUNOGLOBULIN_MEDIATED_IMMUNE_RESPONSE(GO:0002889)" ES="0.6239" NES="1.0432" NP="0.1410" FDR="0.3568" FWER="1.0000" RND_ES="0.8825 0.5268 0.5268 0.5368 0.5368 0.6239 0.5368 0.6239 0.5492 0.6239 0.8825 0.6239 0.6239 0.6239 0.5368 0.5492 0.5268 0.5268 0.5268 0.5140 0.5140 0.5268 0.6239 0.5268 0.5140 0.6239 0.6239 0.5140 0.5368 0.6239 0.5492 0.5368 0.8825 0.6239 0.8825 0.5140 0.6239 0.5368 0.5140 0.5140 0.5492 0.5492 0.5140 0.6239 0.5492 0.6239 0.5140 0.5268 0.6239 0.5492 0.6239 0.8825 0.5368 0.5140 0.5268 0.6239 0.6239 0.5140 0.5268 0.5368 0.5368 0.6239 0.5140 0.8825 0.5140 0.5368 0.8825 0.5268 0.5492 0.8825 0.5140 0.5368 0.5492 0.6239 0.6239 0.5268 0.8825 0.8825 0.5368 0.5368 0.5492 0.6239 0.5268 0.5268 0.5140 0.8825 0.5140 0.5140 0.5140 0.5492 0.8825 0.5368 0.8825 0.5368 0.5492 0.6239 0.5140 0.5268 0.8825 0.5492 0.5492 0.6239 0.5268 0.8825 0.5368 0.8825 0.5492 0.6239 0.5268 0.8825 0.6239 0.8825 0.6239 0.6239 0.8825 0.5368 0.5368 0.5268 0.5492 0.5140 0.5368 0.6239 0.6239 0.6239 0.6239 0.5492 0.5140 0.6239 0.5140 0.5368 0.6239 0.8825 0.5140 0.5140 0.5140 0.5140 0.5368 0.8825 0.8825 0.6239 0.5492 0.6239 0.6239 0.8825 0.5140 0.6239 0.8825 0.6239 0.5492 0.5492 0.5140 0.5492 0.5492 0.5368 0.6239 0.8825 0.5492 0.5368 0.5368 0.5140 0.6239 0.5492 0.5368 0.5268 0.5368 0.5368 0.8825 0.8825 0.8825 0.5140 0.5492 0.6239 0.5492 0.6239 0.5368 0.6239 0.5140 0.6239 0.5140 0.6239 0.5140 0.5140 0.5368 0.6239 0.5268 0.5140 0.5268 0.6239 0.6239 0.5492 0.5368 0.5140 0.8825 0.8825 0.5492 0.5140 0.5140 0.5368 0.5140 0.8825 0.5268 0.5268 0.5140 0.8825 0.5268 0.5140 0.5268 0.5140 0.5368 0.5140 0.5268 0.6239 0.5140 0.5268 0.5268 0.5492 0.5492 0.5492 0.6239 0.5140 0.8825 0.5368 0.8825 0.8825 0.5368 0.5492 0.5492 0.5492 0.8825 0.5268 0.5368 0.5140 0.5268 0.5268 0.6239 0.5140 0.6239 0.5368 0.8825 0.5368 0.5368 0.5368 0.8825 0.6239 0.5492 0.6239 0.5268 0.5268 0.5492 0.8825 0.5492 0.6239 0.5492 0.5492 0.5268 0.6239 0.5492 0.6239 0.6239 0.8825 0.5268 0.5368 0.5140 0.5140 0.5492 0.5492 0.5140 0.5492 0.5140 0.5140 0.5492 0.8825 0.6239 0.8825 0.5492 0.5492 0.6239 0.5492 0.5368 0.8825 0.6239 0.5140 0.5140 0.6239 0.5368 0.5368 0.5268 0.8825 0.5140 0.6239 0.5268 0.5268 0.6239 0.8825 0.6239 0.5268 0.5268 0.5268 0.6239 0.6239 0.5368 0.6239 0.5140 0.5268 0.5368 0.6239 0.6239 0.5368 0.5140 0.5268 0.8825 0.5140 0.6239 0.5492 0.6239 0.5368 0.5140 0.5268 0.8825 0.5268 0.5268 0.8825 0.5268 0.5368 0.5492 0.5368 0.5140 0.5268 0.5368 0.5268 0.6239 0.5268 0.5140 0.5140 0.8825 0.5268 0.8825 0.5268 0.5368 0.5140 0.6239 0.5140 0.5140 0.5368 0.5140 0.5268 0.5368 0.5268 0.5368 0.8825 0.5368 0.5140 0.5368 0.8825 0.8825 0.8825 0.5368 0.5268 0.6239 0.5140 0.6239 0.6239 0.6239 0.5268 0.5140 0.5268 0.5492 0.5368 0.6239 0.5268 0.6239 0.5492 0.5268 0.5268 0.6239 0.6239 0.5268 0.5140 0.5492 0.6239 0.5492 0.5368 0.5492 0.5268 0.5268 0.5268 0.5492 0.6239 0.5140 0.8825 0.8825 0.5368 0.5492 0.5492 0.5368 0.6239 0.6239 0.5368 0.5368 0.5368 0.5268 0.5492 0.6239 0.5140 0.5140 0.5268 0.5268 0.5268 0.5268 0.5268 0.8825 0.6239 0.5268 0.5268 0.5492 0.5492 0.8825 0.5268 0.5268 0.6239 0.5140 0.5492 0.6239 0.5268 0.5368 0.8825 0.5492 0.8825 0.5268 0.6239 0.5268 0.5492 0.6239 0.8825 0.8825 0.6239 0.8825 0.5140 0.5268 0.8825 0.5268 0.5368 0.5268 0.5268 0.6239 0.6239 0.5140 0.5268 0.5368 0.8825 0.5492 0.5368 0.6239 0.5268 0.8825 0.5368 0.5492 0.5368 0.5140 0.5140 0.5492 0.5368 0.5140 0.6239 0.5368 0.6239 0.5268 0.5140 0.6239 0.5492 0.5492 0.6239 0.5492 0.5140 0.5492 0.5140 0.6239 0.5268 0.5268 0.6239 0.6239 0.8825 0.5268 0.6239 0.5268 0.5140 0.5368 0.5268 0.6239 0.5140 0.6239 0.6239 0.5268 0.5268 0.5368 0.5492 0.5268 0.5268 0.8825 0.5492 0.5492 0.5368 0.5492 0.5492 0.8825 0.5492 0.5492 0.5140 0.6239 0.6239 0.5268 0.5492 0.5140 0.5268 0.5368 0.6239 0.6239 0.5492 0.6239 0.5368 0.8825 0.5140 0.6239 0.5140 0.6239 0.5492 0.5140 0.5268 0.6239 0.6239 0.6239 0.5268 0.5368 0.5368 0.5368 0.5492 0.5268 0.5368 0.5368 0.5368 0.5368 0.5368 0.8825 0.8825 0.5492 0.8825 0.8825 0.5140 0.5492 0.8825 0.8825 0.5368 0.8825 0.6239 0.5368 0.5268 0.5140 0.8825 0.8825 0.5492 0.5368 0.6239 0.5492 0.5492 0.5140 0.5492 0.5368 0.5268 0.5140 0.5268 0.5368 0.6239 0.5368 0.5268 0.5368 0.5368 0.6239 0.5268 0.6239 0.5268 0.8825 0.5268 0.5140 0.5140 0.5492 0.8825 0.8825 0.6239 0.5368 0.5268 0.5368 0.5140 0.5492 0.5368 0.5492 0.5140 0.5492 0.8825 0.5268 0.5368 0.6239 0.5140 0.5368 0.5368 0.8825 0.5140 0.5492 0.6239 0.5368 0.6239 0.5268 0.5140 0.5368 0.5492 0.8825 0.6239 0.5268 0.5368 0.5492 0.8825 0.5268 0.5368 0.6239 0.5268 0.5268 0.5492 0.8825 0.8825 0.6239 0.5140 0.5492 0.8825 0.8825 0.8825 0.5140 0.5268 0.5368 0.8825 0.5368 0.5368 0.5140 0.8825 0.6239 0.5492 0.6239 0.6239 0.6239 0.5268 0.5140 0.5368 0.5140 0.5492 0.8825 0.5140 0.5140 0.5268 0.5368 0.5492 0.5492 0.5268 0.8825 0.5492 0.6239 0.6239 0.6239 0.5268 0.5140 0.6239 0.5492 0.5368 0.8825 0.5368 0.5368 0.6239 0.5492 0.5140 0.5368 0.5140 0.6239 0.5140 0.5492 0.5368 0.5368 0.5368 0.5140 0.6239 0.5492 0.6239 0.6239 0.6239 0.5492 0.5368 0.5368 0.5492 0.8825 0.5368 0.5268 0.6239 0.5492 0.5368 0.5492 0.5140 0.6239 0.6239 0.6239 0.8825 0.5492 0.5492 0.5492 0.5368 0.5268 0.5492 0.5268 0.5492 0.5368 0.5368 0.5268 0.5368 0.5268 0.5492 0.5492 0.5492 0.5368 0.5268 0.5492 0.5268 0.8825 0.6239 0.6239 0.6239 0.5368 0.8825 0.5492 0.6239 0.5140 0.5492 0.5268 0.5492 0.5140 0.6239 0.8825 0.5140 0.5140 0.8825 0.5268 0.5492 0.5140 0.6239 0.5368 0.5140 0.5368 0.5492 0.5368 0.8825 0.8825 0.5268 0.5140 0.5268 0.6239 0.5140 0.5268 0.5268 0.5268 0.5368 0.5268 0.5140 0.6239 0.5140 0.8825 0.5368 0.5268 0.5368 0.5140 0.8825 0.5140 0.5268 0.8825 0.5268 0.5140 0.5492 0.6239 0.5368 0.5492 0.5140 0.5368 0.5140 0.5368 0.5140 0.5368 0.5492 0.6239 0.6239 0.5368 0.5368 0.5492 0.5268 0.5268 0.5140 0.5268 0.5268 0.6239 0.8825 0.5140 0.5140 0.5368 0.6239 0.5492 0.8825 0.8825 0.5268 0.5268 0.5492 0.8825 0.5140 0.5268 0.8825 0.5368 0.8825 0.5492 0.8825 0.5268 0.5140 0.5368 0.5492 0.8825 0.5492 0.5268 0.5140 0.5140 0.5492 0.5140 0.8825 0.5140 0.5140 0.8825 0.5268 0.5492 0.5492 0.5492 0.5140 0.5268 0.5268 0.6239 0.5140 0.5140 0.5140 0.5368 0.5368 0.5492 0.5268 0.5140 0.5268 0.5368 0.6239 0.5368 0.6239 0.5492 0.5140 0.6239 0.5140 0.5140 0.5368 0.5268 0.5268 0.8825 0.5492 0.5140 0.6239 0.8825 0.5368 0.5368 0.5368 0.5140 0.5140 0.5268 0.5140 0.5492 0.5492 0.6239 0.5492 0.5268 0.5492 0.8825 0.5492 0.5492 0.5140 0.5368 0.5140 0.5368 0.5492 0.6239 0.5268 0.5492 0.5492 0.8825 0.8825 0.6239 0.5140 0.5140 0.5268 0.5368 0.5140 0.8825 0.8825 0.5140 0.5492 0.6239 0.5268 0.6239 0.5368 0.5268 0.8825 0.8825 0.8825 0.6239 0.5368 0.5140 0.5368 0.5368 0.5492 0.5140 0.8825 0.5368 0.5268 0.8825 0.6239 0.5492 0.5140 0.5268 0.5368 0.6239 0.8825 0.8825 0.8825 0.5140 0.6239 0.8825 0.8825 0.5368 0.5368 0.5140 0.5492 0.5492 0.5268 0.5492 0.5492 0.5268 0.5268 0.5492 0.5492 0.5368 0.5492 0.5368 0.5140 0.6239 0.6239 0.5268 0.5492 0.8825 0.5492 0.6239 0.5140 0.5140 0.5140 0.5268 0.5140 0.8825 0.6239 0.8825 0.5268 0.5368 0.5492 0.5492 0.5368 0.5140 0.5268 0.5368 0.6239 0.8825 0.5492 0.5492 0.5268 0.5268 0.6239 0.6239 0.5140 0.5492 0.5492 0.5368 0.5492 0.8825 0.8825 0.6239 0.5140 0.5140 0.5140 0.6239 0.5492 0.5492 0.8825" HIT_INDICES="1109 3605 4124 5305 5761 6178 7022 8938 9113 10239 11130 12135 14170 14779 15749 16629 16856 18004 18255 18461 19092 19138 19540 19789 20640 20770 21805 23238 23624 24979 27407 28266 29025 29103 29387 29638 31595 31699 32159 33002 41829 44790 48582 50572 56965 57062" ES_PROFILE="-0.0187 -0.0608 -0.0694 -0.0893 -0.0969 0.4275 0.5355 0.5469 0.5857 0.5979 0.6091 0.6144 0.5970 0.6024 0.5999 0.5976 0.6061 0.5973 0.6034 0.6101 0.6087 0.6172 0.6194 0.6239 0.6175 0.6231 0.6124 0.5937 0.5923 0.5734 0.5342 0.5207 0.5083 0.5073 0.5026 0.4984 0.4653 0.4635 0.4557 0.4415 0.2922 0.2423 0.1782 0.1447 0.0366 0.0351" RANK_AT_ES="19789.0000" RANK_SCORE_AT_ES="0.7934"/>
  <DTG RANKED_LIST="fpkm.rnk" TEMPLATE="sample.cls" GENESET="gene_sets.gmt#ENDODEOXYRIBONUCLEASE_ACTIVITY(GO:0004520)" ES="0.5814" NES="1.0433" NP="0.1410" FDR="0.3568" FWER="1.0000" RND_ES="0.6034 0.5563 0.5563 0.5237 0.5237 0.5814 0.5237 0.5814 0.5296 0.5814 0.6034 0.5814 0.5814 0.5814 0.5237 0.5296 0.5563 0.5563 0.5563 0.5542 0.5542 0.5563 0.5814 0.5563 0.5542 0.5814 0.5814 0.5542 0.5237 0.5814 0.5296 0.5237 0.6034 0.5814 0.6034 0.5542 0.5814 0.5237 0.5542 0.5542 0.5296 0.5296 0.5542 0.5814 0.5296 0.5814 0.5542 0.5563 0.5814 0.5296 0.5814 0.6034 0.5237 0.5542 0.5563 0.5814 0.5814 0.5542 0.5563 0.5237 0.5237 0.5814 0.5542 0.6034 0.5542 0.5237 0.6034 0.5563 0.5296 0.6034 0.5542 0.5237 0.5296 0.5814 0.5814 0.5563 0.6034 0.6034 0.5237 0.5237 0.5296 0.5814 0.5563 0.5563 0.5542 0.6034 0.5542 0.5542 0.5542 0.5296 0.6034 0.5237 0.6034 0.5237 0.5296 0.5814 0.5542 0.5563 0.6034 0.5296 0.5296 0.5814 0.5563 0.6034 0.5237 0.6034 0.5296 0.5814 0.5563 0.6034 0.5814 0.6034 0.5814 0.5814 0.6034 0.5237 0.5237 0.5563 0.5296 0.5542 0.5237 0.5814 0.5814 0.5814 0.5814 0.5296 0.5542 0.5814 0.5542 0.5237 0.5814 0.6034 0.5542 0.5542 0.5542 0.5542 0.5237 0.6034 0.6034 0.5814 0.5296 0.5814 0.5814 0.6034 0.5542 0.5814 0.6034 0.5814 0.5296 0.5296 0.5542 0.5296 0.5296 0.5237 0.5814 0.6034 0.5296 0.5237 0.5237 0.5542 0.5814 0.5296 0.5237 0.5563 0.5237 0.5237 0.6034 0.6034 0.6034 0.5542 0.5296 0.5814 0.5296 0.5814 0.5237 0.5814 0.5542 0.5814 0.5542 0.5814 0.5542 0.5542 0.5237 0.5814 0.5563 0.5542 0.5563 0.5814 0.5814 0.5296 0.5237 0.5542 0.6034 0.6034 0.5296 0.5542 0.5542 0.5237 0.5542 0.6034 0.5563 0.5563 0.5542 0.6034 0.5563 0.5542 0.5563 0.5542 0.5237 0.5542 0.5563 0.5814 0.5542 0.5563 0.5563 0.5296 0.5296 0.5296 0.5814 0.5542 0.6034 0.5237 0.6034 0.6034 0.5237 0.5296 0.5296 0.5296 0.6034 0.5563 0.5237 0.5542 0.5563 0.5563 0.5814 0.5542 0.5814 0.5237 0.6034 0.5237 0.5237 0.5237 0.6034 0.5814 0.5296 0.5814 0.5563 0.5563 0.5296 0.6034 0.5296 0.5814 0.5296 0.5296 0.5563 0.5814 0.5296 0.5814 0.5814 0.6034 0.5563 0.5237 0.5542 0.5542 0.5296 0.5296 0.5542 0.5296 0.5542 0.5542 0.5296 0.6034 0.5814 0.6034 0.5296 0.5296 0.5814 0.5296 0.5237 0.6034 0.5814 0.5542 0.5542 0.5814 0.5237 0.5237 0.5563 0.6034 0.5542 0.5814 0.5563 0.5563 0.5814 0.6034 0.5814 0.5563 0.5563 0.5563 0.5814 0.5814 0.5237 0.5814 0.5542 0.5563 0.5237 0.5814 0.5814 0.5237 0.5542 0.5563 0.6034 0.5542 0.5814 0.5296 0.5814 0.5237 0.5542 0.5563 0.6034 0.5563 0.5563 0.6034 0.5563 0.5237 0.5296 0.5237 0.5542 0.5563 0.5237 0.5563 0.5814 0.5563 0.5542 0.5542 0.6034 0.5563 0.6034 0.5563 0.5237 0.5542 0.5814 0.5542 0.5542 0.5237 0.5542 0.5563 0.5237 0.5563 0.5237 0.6034 0.5237 0.5542 0.5237 0.6034 0.6034 0.6034 0.5237 0.5563 0.5814 0.5542 0.5814 0.5814 0.5814 0.5563 0.5542 0.5563 0.5296 0.5237 0.5814 0.5563 0.5814 0.5296 0.5563 0.5563 0.5814 0.5814 0.5563 0.5542 0.5296 0.5814 0.5296 0.5237 0.5296 0.5563 0.5563 0.5563 0.5296 0.5814 0.5542 0.6034 0.6034 0.5237 0.5296 0.5296 0.5237 0.5814 0.5814 0.5237 0.5237 0.5237 0.5563 0.5296 0.5814 0.5542 0.5542 0.5563 0.5563 0.5563 0.5563 0.5563 0.6034 0.5814 0.5563 0.5563 0.5296 0.5296 0.6034 0.5563 0.5563 0.5814 0.5542 0.5296 0.5814 0.5563 0.5237 0.6034 0.5296 0.6034 0.5563 0.5814 0.5563 0.5296 0.5814 0.6034 0.6034 0.5814 0.6034 0.5542 0.5563 0.6034 0.5563 0.5237 0.5563 0.5563 0.5814 0.5814 0.5542 0.5563 0.5237 0.6034 0.5296 0.5237 0.5814 0.5563 0.6034 0.5237 0.5296 0.5237 0.5542 0.5542 0.5296 0.5237 0.5542 0.5814 0.5237 0.5814 0.5563 0.5542 0.5814 0.5296 0.5296 0.5814 0.5296 0.5542 0.5296 0.5542 0.5814 0.5563 0.5563 0.5814 0.5814 0.6034 0.5563 0.5814 0.5563 0.5542 0.5237 0.5563 0.5814 0.5542 0.5814 0.5814 0.5563 0.5563 0.5237 0.5296 0.5563 0.5563 0.6034 0.5296 0.5296 0.5237 0.5296 0.5296 0.6034 0.5296 0.5296 0.5542 0.5814 0.5814 0.5563 0.5296 0.5542 0.5563 0.5237 0.5814 0.5814 0.5296 0.5814 0.5237 0.6034 0.5542 0.5814 0.5542 0.5814 0.5296 0.5542 0.5563 0.5814 0.5814 0.5814 0.5563 0.5237 0.5237 0.5237 0.5296 0.5563 0.5237 0.5237 0.5237 0.5237 0.5237 0.6034 0.6034 0.5296 0.6034 0.6034 0.5542 0.5296 0.6034 0.6034 0.5237 0.6034 0.5814 0.5237 0.5563 0.5542 0.6034 0.6034 0.5296 0.5237 0.5814 0.5296 0.5296 0.5542 0.5296 0.5237 0.5563 0.5542 0.5563 0.5237 0.5814 0.5237 0.5563 0.5237 0.5237 0.5814 0.5563 0.5814 0.5563 0.6034 0.5563 0.5542 0.5542 0.5296 0.6034 0.6034 0.5814 0.5237 0.5563 0.5237 0.5542 0.5296 0.5237 0.5296 0.5542 0.5296 0.6034 0.5563 0.5237 0.5814 0.5542 0.5237 0.5237 0.6034 0.5542 0.5296 0.5814 0.5237 0.5814 0.5563 0.5542 0.5237 0.5296 0.6034 0.5814 0.5563 0.5237 0.5296 0.6034 0.5563 0.5237 0.5814 0.5563 0.5563 0.5296 0.6034 0.6034 0.5814 0.5542 0.5296 0.6034 0.6034 0.6034 0.5542 0.5563 0.5237 0.6034 0.5237 0.5237 0.5542 0.6034 0.5814 0.5296 0.5814 0.5814 0.5814 0.5563 0.5542 0.5237 0.5542 0.5296 0.6034 0.5542 0.5542 0.5563 0.5237 0.5296 0.5296 0.5563 0.6034 0.5296 0.5814 0.5814 0.5814 0.5563 0.5542 0.5814 0.5296 0.5237 0.6034 0.5237 0.5237 0.5814 0.5296 0.5542 0.5237 0.5542 0.5814 0.5542 0.5296 0.5237 0.5237 0.5237 0.5542 0.5814 0.5296 0.5814 0.5814 0.5814 0.5296 0.5237 0.5237 0.5296 0.6034 0.5237 0.5563 0.5814 0.5296 0.5237 0.5296 0.5542 0.5814 0.5814 0.5814 0.6034 0.5296 0.5296 0.5296 0.5237 0.5563 0.5296 0.5563 0.5296 0.5237 0.5237 0.5563 0.5237 0.5563 0.5296 0.5296 0.5296 0.5237 0.5563 0.5296 0.5563 0.6034 0.5814 0.5814 0.5814 0.5237 0.6034 0.5296 0.5814 0.5542 0.5296 0.5563 0.5296 0.5542 0.5814 0.6034 0.5542 0.5542 0.6034 0.5563 0.5296 0.5542 0.5814 0.5237 0.5542 0.5237 0.5296 0.5237 0.6034 0.6034 0.5563 0.5542 0.5563 0.5814 0.5542 0.5563 0.5563 0.5563 0.5237 0.5563 0.5542 0.5814 0.5542 0.6034 0.5237 0.5563 0.5237 0.5542 0.6034 0.5542 0.5563 0.6034 0.5563 0.5542 0.5296 0.5814 0.5237 0.5296 0.5542 0.5237 0.5542 0.5237 0.5542 0.5237 0.5296 0.5814 0.5814 0.5237 0.5237 0.5296 0.5563 0.5563 0.5542 0.5563 0.5563 0.5814 0.6034 0.5542 0.5542 0.5237 0.5814 0.5296 0.6034 0.6034 0.5563 0.5563 0.5296 0.6034 0.5542 0.5563 0.6034 0.5237 0.6034 0.5296 0.6034 0.5563 0.5542 0.5237 0.5296 0.6034 0.5296 0.5563 0.5542 0.5542 0.5296 0.5542 0.6034 0.5542 0.5542 0.6034 0.5563 0.5296 0.5296 0.5296 0.5542 0.5563 0.5563 0.5814 0.5542 0.5542 0.5542 0.5237 0.5237 0.5296 0.5563 0.5542 0.5563 0.5237 0.5814 0.5237 0.5814 0.5296 0.5542 0.5814 0.5542 0.5542 0.5237 0.5563 0.5563 0.6034 0.5296 0.5542 0.5814 0.6034 0.5237 0.5237 0.5237 0.5542 0.5542 0.5563 0.5542 0.5296 0.5296 0.5814 0.5296 0.5563 0.5296 0.6034 0.5296 0.5296 0.5542 0.5237 0.5542 0.5237 0.5296 0.5814 0.5563 0.5296 0.5296 0.6034 0.6034 0.5814 0.5542 0.5542 0.5563 0.5237 0.5542 0.6034 0.6034 0.5542 0.5296 0.5814 0.5563 0.5814 0.5237 0.5563 0.6034 0.6034 0.6034 0.5814 0.5237 0.5542 0.5237 0.5237 0.5296 0.5542 0.6034 0.5237 0.5563 0.6034 0.5814 0.5296 0.5542 0.5563 0.5237 0.5814 0.6034 0.6034 0.6034 0.5542 0.5814 0.6034 0.6034 0.5237 0.5237 0.5542 0.5296 0.5296 0.5563 0.5296 0.5296 0.5563 0.5563 0.5296 0.5296 0.5237 0.5296 0.5237 0.5542 0.5814 0.5814 0.5563 0.5296 0.6034 0.5296 0.5814 0.5542 0.5542 0.5542 0.5563 0.5542 0.6034 0.5814 0.6034 0.5563 0.5237 0.5296 0.5296 0.5237 0.5542 0.5563 0.5237 0.5814 0.6034 0.5296 0.5296 0.5563 0.5563 0.5814 0.5814 0.5542 0.5296 0.5296 0.5237 0.5296 0.6034 0.6034 0.5814 0.5542 0.5542 0.5542 0.5814 0.5296 0.5296 0.6034" HIT_INDICES="1868 7022 7276 8381 8925 9155 9994 10603 10674 11141 11304 12057 12766 12903 12924 13025 13097 13257 13568 13860 14064 14130 15379 17272 17317 17367 18647 18733 19023 19305 19910 20516 20614 21543 21696 21804 21853 22849 23049 23607 23844 24278 25189 25873 25874 26008 26525 27796 40788 57703" ES_PROFILE="-0.0315 0.0184 0.1216 0.1623 0.2025 0.2449 0.2677 0.2897 0.3205 0.3420 0.3681 0.3806 0.3914 0.4114 0.4332 0.4533 0.4738 0.4922 0.5072 0.5219 0.5376 0.5557 0.5508 0.5318 0.5441 0.5562 0.5456 0.5550 0.5607 0.5661 0.5655 0.5643 0.5717 0.5638 0.5689 0.5747 0.5814 0.5711 0.5740 0.5704 0.5720 0.5698 0.5587 0.5508 0.5544 0.5557 0.5499 0.5301 0.3104 0.0242" RANK_AT_ES="21853.0000" RANK_SCORE_AT_ES="0.6127"/>
  <DTG RANKED_LIST="fpkm.rnk" TEMPLATE="sample.cls" GENESET="gene_sets.gmt#NUCLEOID(GO:0009295)" ES="0.5864" NES="1.0434" NP="0.1410" FDR="0.3568" FWER="1.0000" RND_ES="0.6040 0.5420 0.5420 0.5491 0.5491 0.5864 0.5491 0.5864 0.5580 0.5864 0.6040 0.5864 0.5864 0.5864 0.5491 0.5580 0.5420 0.5420 0.5420 0.5374 0.5374 0.5420 0.5864 0.5420 0.5374 0.5864 0.5864 0.5374 0.5491 0.5864 0.5580 0.5491 0.6040 0.5864 0.6040 0.5374 0.5864 0.5491 0.5374 0.5374 0.5580 0.5580 0.5374 0.5864 0.5580 0.5864 0.5374 0.5420 0.5864 0.5580 0.5864 0.6040 0.5491 0.5374 0.5420 0.5864 0.5864 0.5374 0.5420 0.5491 0.5491 0.5864 0.5374 0.6040 0.5374 0.5491 0.6040 0.5420 0.5580 0.6040 0.5374 0.5491 0.5580 0.5864 0.5864 0.5420 0.6040 0.6040 0.5491 0.5491 0.5580 0.5864 0.5420 0.5420 0.5374 0.6040 0.5374 0.5374 0.5374 0.5580 0.6040 0.5491 0.6040 0.5491 0.5580 0.5864 0.5374 0.5420 0.6040 0.5580 0.5580 0.5864 0.5420 0.6040 0.5491 0.6040 0.5580 0.5864 0.5420 0.6040 0.5864 0.6040 0.5864 0.5864 0.6040 0.5491 0.5491 0.5420 0.5580 0.5374 0.5491 0.5864 0.5864 0.5864 0.5864 0.5580 0.5374 0.5864 0.5374 0.5491 0.5864 0.6040 0.5374 0.5374 0.5374 0.5374 0.5491 0.6040 0.6040 0.5864 0.5580 0.5864 0.5864 0.6040 0.5374 0.5864 0.6040 0.5864 0.5580 0.5580 0.5374 0.5580 0.5580 0.5491 0.5864 0.6040 0.5580 0.5491 0.5491 0.5374 0.5864 0.5580 0.5491 0.5420 0.5491 0.5491 0.6040 0.6040 0.6040 0.5374 0.5580 0.5864 0.5580 0.5864 0.5491 0.5864 0.5374 0.5864 0.5374 0.5864 0.5374 0.5374 0.5491 0.5864 0.5420 0.5374 0.5420 0.5864 0.5864 0.5580 0.5491 0.5374 0.6040 0.6040 0.5580 0.5374 0.5374 0.5491 0.5374 0.6040 0.5420 0.5420 0.5374 0.6040 0.5420 0.5374 0.5420 0.5374 0.5491 0.5374 0.5420 0.5864 0.5374 0.5420 0.5420 0.5580 0.5580 0.5580 0.5864 0.5374 0.6040 0.5491 0.6040 0.6040 0.5491 0.5580 0.5580 0.5580 0.6040 0.5420 0.5491 0.5374 0.5420 0.5420 0.5864 0.5374 0.5864 0.5491 0.6040 0.5491 0.5491 0.5491 0.6040 0.5864 0.5580 0.5864 0.5420 0.5420 0.5580 0.6040 0.5580 0.5864 0.5580 0.5580 0.5420 0.5864 0.5580 0.5864 0.5864 0.6040 0.5420 0.5491 0.5374 0.5374 0.5580 0.5580 0.5374 0.5580 0.5374 0.5374 0.5580 0.6040 0.5864 0.6040 0.5580 0.5580 0.5864 0.5580 0.5491 0.6040 0.5864 0.5374 0.5374 0.5864 0.5491 0.5491 0.5420 0.6040 0.5374 0.5864 0.5420 0.5420 0.5864 0.6040 0.5864 0.5420 0.5420 0.5420 0.5864 0.5864 0.5491 0.5864 0.5374 0.5420 0.5491 0.5864 0.5864 0.5491 0.5374 0.5420 0.6040 0.5374 0.5864 0.5580 0.5864 0.5491 0.5374 0.5420 0.6040 0.5420 0.5420 0.6040 0.5420 0.5491 0.5580 0.5491 0.5374 0.5420 0.5491 0.5420 0.5864 0.5420 0.5374 0.5374 0.6040 0.5420 0.6040 0.5420 0.5491 0.5374 0.5864 0.5374 0.5374 0.5491 0.5374 0.5420 0.5491 0.5420 0.5491 0.6040 0.5491 0.5374 0.5491 0.6040 0.6040 0.6040 0.5491 0.5420 0.5864 0.5374 0.5864 0.5864 0.5864 0.5420 0.5374 0.5420 0.5580 0.5491 0.5864 0.5420 0.5864 0.5580 0.5420 0.5420 0.5864 0.5864 0.5420 0.5374 0.5580 0.5864 0.5580 0.5491 0.5580 0.5420 0.5420 0.5420 0.5580 0.5864 0.5374 0.6040 0.6040 0.5491 0.5580 0.5580 0.5491 0.5864 0.5864 0.5491 0.5491 0.5491 0.5420 0.5580 0.5864 0.5374 0.5374 0.5420 0.5420 0.5420 0.5420 0.5420 0.6040 0.5864 0.5420 0.5420 0.5580 0.5580 0.6040 0.5420 0.5420 0.5864 0.5374 0.5580 0.5864 0.5420 0.5491 0.6040 0.5580 0.6040 0.5420 0.5864 0.5420 0.5580 0.5864 0.6040 0.6040 0.5864 0.6040 0.5374 0.5420 0.6040 0.5420 0.5491 0.5420 0.5420 0.5864 0.5864 0.5374 0.5420 0.5491 0.6040 0.5580 0.5491 0.5864 0.5420 0.6040 0.5491 0.5580 0.5491 0.5374 0.5374 0.5580 0.5491 0.5374 0.5864 0.5491 0.5864 0.5420 0.5374 0.5864 0.5580 0.5580 0.5864 0.5580 0.5374 0.5580 0.5374 0.5864 0.5420 0.5420 0.5864 0.5864 0.6040 0.5420 0.5864 0.5420 0.5374 0.5491 0.5420 0.5864 0.5374 0.5864 0.5864 0.5420 0.5420 0.5491 0.5580 0.5420 0.5420 0.6040 0.5580 0.5580 0.5491 0.5580 0.5580 0.6040 0.5580 0.5580 0.5374 0.5864 0.5864 0.5420 0.5580 0.5374 0.5420 0.5491 0.5864 0.5864 0.5580 0.5864 0.5491 0.6040 0.5374 0.5864 0.5374 0.5864 0.5580 0.5374 0.5420 0.5864 0.5864 0.5864 0.5420 0.5491 0.5491 0.5491 0.5580 0.5420 0.5491 0.5491 0.5491 0.5491 0.5491 0.6040 0.6040 0.5580 0.6040 0.6040 0.5374 0.5580 0.6040 0.6040 0.5491 0.6040 0.5864 0.5491 0.5420 0.5374 0.6040 0.6040 0.5580 0.5491 0.5864 0.5580 0.5580 0.5374 0.5580 0.5491 0.5420 0.5374 0.5420 0.5491 0.5864 0.5491 0.5420 0.5491 0.5491 0.5864 0.5420 0.5864 0.5420 0.6040 0.5420 0.5374 0.5374 0.5580 0.6040 0.6040 0.5864 0.5491 0.5420 0.5491 0.5374 0.5580 0.5491 0.5580 0.5374 0.5580 0.6040 0.5420 0.5491 0.5864 0.5374 0.5491 0.5491 0.6040 0.5374 0.5580 0.5864 0.5491 0.5864 0.5420 0.5374 0.5491 0.5580 0.6040 0.5864 0.5420 0.5491 0.5580 0.6040 0.5420 0.5491 0.5864 0.5420 0.5420 0.5580 0.6040 0.6040 0.5864 0.5374 0.5580 0.6040 0.6040 0.6040 0.5374 0.5420 0.5491 0.6040 0.5491 0.5491 0.5374 0.6040 0.5864 0.5580 0.5864 0.5864 0.5864 0.5420 0.5374 0.5491 0.5374 0.5580 0.6040 0.5374 0.5374 0.5420 0.5491 0.5580 0.5580 0.5420 0.6040 0.5580 0.5864 0.5864 0.5864 0.5420 0.5374 0.5864 0.5580 0.5491 0.6040 0.5491 0.5491 0.5864 0.5580 0.5374 0.5491 0.5374 0.5864 0.5374 0.5580 0.5491 0.5491 0.5491 0.5374 0.5864 0.5580 0.5864 0.5864 0.5864 0.5580 0.5491 0.5491 0.5580 0.6040 0.5491 0.5420 0.5864 0.5580 0.5491 0.5580 0.5374 0.5864 0.5864 0.5864 0.6040 0.5580 0.5580 0.5580 0.5491 0.5420 0.5580 0.5420 0.5580 0.5491 0.5491 0.5420 0.5491 0.5420 0.5580 0.5580 0.5580 0.5491 0.5420 0.5580 0.5420 0.6040 0.5864 0.5864 0.5864 0.5491 0.6040 0.5580 0.5864 0.5374 0.5580 0.5420 0.5580 0.5374 0.5864 0.6040 0.5374 0.5374 0.6040 0.5420 0.5580 0.5374 0.5864 0.5491 0.5374 0.5491 0.5580 0.5491 0.6040 0.6040 0.5420 0.5374 0.5420 0.5864 0.5374 0.5420 0.5420 0.5420 0.5491 0.5420 0.5374 0.5864 0.5374 0.6040 0.5491 0.5420 0.5491 0.5374 0.6040 0.5374 0.5420 0.6040 0.5420 0.5374 0.5580 0.5864 0.5491 0.5580 0.5374 0.5491 0.5374 0.5491 0.5374 0.5491 0.5580 0.5864 0.5864 0.5491 0.5491 0.5580 0.5420 0.5420 0.5374 0.5420 0.5420 0.5864 0.6040 0.5374 0.5374 0.5491 0.5864 0.5580 0.6040 0.6040 0.5420 0.5420 0.5580 0.6040 0.5374 0.5420 0.6040 0.5491 0.6040 0.5580 0.6040 0.5420 0.5374 0.5491 0.5580 0.6040 0.5580 0.5420 0.5374 0.5374 0.5580 0.5374 0.6040 0.5374 0.5374 0.6040 0.5420 0.5580 0.5580 0.5580 0.5374 0.5420 0.5420 0.5864 0.5374 0.5374 0.5374 0.5491 0.5491 0.5580 0.5420 0.5374 0.5420 0.5491 0.5864 0.5491 0.5864 0.5580 0.5374 0.5864 0.5374 0.5374 0.5491 0.5420 0.5420 0.6040 0.5580 0.5374 0.5864 0.6040 0.5491 0.5491 0.5491 0.5374 0.5374 0.5420 0.5374 0.5580 0.5580 0.5864 0.5580 0.5420 0.5580 0.6040 0.5580 0.5580 0.5374 0.5491 0.5374 0.5491 0.5580 0.5864 0.5420 0.5580 0.5580 0.6040 0.6040 0.5864 0.5374 0.5374 0.5420 0.5491 0.5374 0.6040 0.6040 0.5374 0.5580 0.5864 0.5420 0.5864 0.5491 0.5420 0.6040 0.6040 0.6040 0.5864 0.5491 0.5374 0.5491 0.5491 0.5580 0.5374 0.6040 0.5491 0.5420 0.6040 0.5864 0.5580 0.5374 0.5420 0.5491 0.5864 0.6040 0.6040 0.6040 0.5374 0.5864 0.6040 0.6040 0.5491 0.5491 0.5374 0.5580 0.5580 0.5420 0.5580 0.5580 0.5420 0.5420 0.5580 0.5580 0.5491 0.5580 0.5491 0.5374 0.5864 0.5864 0.5420 0.5580 0.6040 0.5580 0.5864 0.5374 0.5374 0.5374 0.5420 0.5374 0.6040 0.5864 0.6040 0.5420 0.5491 0.5580 0.5580 0.5491 0.5374 0.5420 0.5491 0.5864 0.6040 0.5580 0.5580 0.5420 0.5420 0.5864 0.5864 0.5374 0.5580 0.5580 0.5491 0.5580 0.6040 0.6040 0.5864 0.5374 0.5374 0.5374 0.5864 0.5580 0.5580 0.6040" HIT_INDICES="9624 9636 9994 10583 10722 10872 11363 11386 12743 12836 13132 13506 13565 15063 15104 15731 16128 16684 16715 16759 17117 17663 17724 17796 18525 18858 19146 19367 19378 19593 19698 19911 20137 20383 20952 21279 22214 22747 22910 23469 23756 24464 25984" ES_PROFILE="-0.1048 -0.0472 0.0002 0.0373 0.0808 0.1230 0.1560 0.1968 0.2070 0.2379 0.2641 0.2873 0.3156 0.3148 0.3385 0.3505 0.3654 0.3764 0.3961 0.4155 0.4288 0.4376 0.4546 0.4712 0.4751 0.4851 0.4953 0.5062 0.5206 0.5315 0.5440 0.5544 0.5641 0.5731 0.5758 0.5821 0.5766 0.5773 0.5839 0.5830 0.5864 0.5816 0.5610" RANK_AT_ES="23756.0000" RANK_SCORE_AT_ES="0.4596"/>
  <DTG RANKED_LIST="fpkm.rnk" TEMPLATE="sample.cls" GENESET="gene_sets.gmt#MITOCHONDRIAL_NUCLEOID(GO:0042645)" ES="0.5864" NES="1.0434" NP="0.1410" FDR="0.3567" FWER="1.0000" RND_ES="0.6040 0.5420 0.5420 0.5491 0.5491 0.5864 0.5491 0.5864 0.5580 0.5864 0.6040 0.5864 0.5864 0.5864 0.5491 0.5580 0.5420 0.5420 0.5420 0.5374 0.5374 0.5420 0.5864 0.5420 0.5374 0.5864 0.5864 0.5374 0.5491 0.5864 0.5580 0.5491 0.6040 0.5864 0.6040 0.5374 0.5864 0.5491 0.5374 0.5374 0.5580 0.5580 0.5374 0.5864 0.5580 0.5864 0.5374 0.5420 0.5864 0.5580 0.5864 0.6040 0.5491 0.5374 0.5420 0.5864 0.5864 0.5374 0.5420 0.5491 0.5491 0.5864 0.5374 0.6040 0.5374 0.5491 0.6040 0.5420 0.5580 0.6040 0.5374 0.5491 0.5580 0.5864 0.5864 0.5420 0.6040 0.6040 0.5491 0.5491 0.5580 0.5864 0.5420 0.5420 0.5374 0.6040 0.5374 0.5374 0.5374 0.5580 0.6040 0.5491 0.6040 0.5491 0.5580 0.5864 0.5374 0.5420 0.6040 0.5580 0.5580 0.5864 0.5420 0.6040 0.5491 0.6040 0.5580 0.5864 0.5420 0.6040 0.5864 0.6040 0.5864 0.5864 0.6040 0.5491 0.5491 0.5420 0.5580 0.5374 0.5491 0.5864 0.5864 0.5864 0.5864 0.5580 0.5374 0.5864 0.5374 0.5491 0.5864 0.6040 0.5374 0.5374 0.5374 0.5374 0.5491 0.6040 0.6040 0.5864 0.5580 0.5864 0.5864 0.6040 0.5374 0.5864 0.6040 0.5864 0.5580 0.5580 0.5374 0.5580 0.5580 0.5491 0.5864 0.6040 0.5580 0.5491 0.5491 0.5374 0.5864 0.5580 0.5491 0.5420 0.5491 0.5491 0.6040 0.6040 0.6040 0.5374 0.5580 0.5864 0.5580 0.5864 0.5491 0.5864 0.5374 0.5864 0.5374 0.5864 0.5374 0.5374 0.5491 0.5864 0.5420 0.5374 0.5420 0.5864 0.5864 0.5580 0.5491 0.5374 0.6040 0.6040 0.5580 0.5374 0.5374 0.5491 0.5374 0.6040 0.5420 0.5420 0.5374 0.6040 0.5420 0.5374 0.5420 0.5374 0.5491 0.5374 0.5420 0.5864 0.5374 0.5420 0.5420 0.5580 0.5580 0.5580 0.5864 0.5374 0.6040 0.5491 0.6040 0.6040 0.5491 0.5580 0.5580 0.5580 0.6040 0.5420 0.5491 0.5374 0.5420 0.5420 0.5864 0.5374 0.5864 0.5491 0.6040 0.5491 0.5491 0.5491 0.6040 0.5864 0.5580 0.5864 0.5420 0.5420 0.5580 0.6040 0.5580 0.5864 0.5580 0.5580 0.5420 0.5864 0.5580 0.5864 0.5864 0.6040 0.5420 0.5491 0.5374 0.5374 0.5580 0.5580 0.5374 0.5580 0.5374 0.5374 0.5580 0.6040 0.5864 0.6040 0.5580 0.5580 0.5864 0.5580 0.5491 0.6040 0.5864 0.5374 0.5374 0.5864 0.5491 0.5491 0.5420 0.6040 0.5374 0.5864 0.5420 0.5420 0.5864 0.6040 0.5864 0.5420 0.5420 0.5420 0.5864 0.5864 0.5491 0.5864 0.5374 0.5420 0.5491 0.5864 0.5864 0.5491 0.5374 0.5420 0.6040 0.5374 0.5864 0.5580 0.5864 0.5491 0.5374 0.5420 0.6040 0.5420 0.5420 0.6040 0.5420 0.5491 0.5580 0.5491 0.5374 0.5420 0.5491 0.5420 0.5864 0.5420 0.5374 0.5374 0.6040 0.5420 0.6040 0.5420 0.5491 0.5374 0.5864 0.5374 0.5374 0.5491 0.5374 0.5420 0.5491 0.5420 0.5491 0.6040 0.5491 0.5374 0.5491 0.6040 0.6040 0.6040 0.5491 0.5420 0.5864 0.5374 0.5864 0.5864 0.5864 0.5420 0.5374 0.5420 0.5580 0.5491 0.5864 0.5420 0.5864 0.5580 0.5420 0.5420 0.5864 0.5864 0.5420 0.5374 0.5580 0.5864 0.5580 0.5491 0.5580 0.5420 0.5420 0.5420 0.5580 0.5864 0.5374 0.6040 0.6040 0.5491 0.5580 0.5580 0.5491 0.5864 0.5864 0.5491 0.5491 0.5491 0.5420 0.5580 0.5864 0.5374 0.5374 0.5420 0.5420 0.5420 0.5420 0.5420 0.6040 0.5864 0.5420 0.5420 0.5580 0.5580 0.6040 0.5420 0.5420 0.5864 0.5374 0.5580 0.5864 0.5420 0.5491 0.6040 0.5580 0.6040 0.5420 0.5864 0.5420 0.5580 0.5864 0.6040 0.6040 0.5864 0.6040 0.5374 0.5420 0.6040 0.5420 0.5491 0.5420 0.5420 0.5864 0.5864 0.5374 0.5420 0.5491 0.6040 0.5580 0.5491 0.5864 0.5420 0.6040 0.5491 0.5580 0.5491 0.5374 0.5374 0.5580 0.5491 0.5374 0.5864 0.5491 0.5864 0.5420 0.5374 0.5864 0.5580 0.5580 0.5864 0.5580 0.5374 0.5580 0.5374 0.5864 0.5420 0.5420 0.5864 0.5864 0.6040 0.5420 0.5864 0.5420 0.5374 0.5491 0.5420 0.5864 0.5374 0.5864 0.5864 0.5420 0.5420 0.5491 0.5580 0.5420 0.5420 0.6040 0.5580 0.5580 0.5491 0.5580 0.5580 0.6040 0.5580 0.5580 0.5374 0.5864 0.5864 0.5420 0.5580 0.5374 0.5420 0.5491 0.5864 0.5864 0.5580 0.5864 0.5491 0.6040 0.5374 0.5864 0.5374 0.5864 0.5580 0.5374 0.5420 0.5864 0.5864 0.5864 0.5420 0.5491 0.5491 0.5491 0.5580 0.5420 0.5491 0.5491 0.5491 0.5491 0.5491 0.6040 0.6040 0.5580 0.6040 0.6040 0.5374 0.5580 0.6040 0.6040 0.5491 0.6040 0.5864 0.5491 0.5420 0.5374 0.6040 0.6040 0.5580 0.5491 0.5864 0.5580 0.5580 0.5374 0.5580 0.5491 0.5420 0.5374 0.5420 0.5491 0.5864 0.5491 0.5420 0.5491 0.5491 0.5864 0.5420 0.5864 0.5420 0.6040 0.5420 0.5374 0.5374 0.5580 0.6040 0.6040 0.5864 0.5491 0.5420 0.5491 0.5374 0.5580 0.5491 0.5580 0.5374 0.5580 0.6040 0.5420 0.5491 0.5864 0.5374 0.5491 0.5491 0.6040 0.5374 0.5580 0.5864 0.5491 0.5864 0.5420 0.5374 0.5491 0.5580 0.6040 0.5864 0.5420 0.5491 0.5580 0.6040 0.5420 0.5491 0.5864 0.5420 0.5420 0.5580 0.6040 0.6040 0.5864 0.5374 0.5580 0.6040 0.6040 0.6040 0.5374 0.5420 0.5491 0.6040 0.5491 0.5491 0.5374 0.6040 0.5864 0.5580 0.5864 0.5864 0.5864 0.5420 0.5374 0.5491 0.5374 0.5580 0.6040 0.5374 0.5374 0.5420 0.5491 0.5580 0.5580 0.5420 0.6040 0.5580 0.5864 0.5864 0.5864 0.5420 0.5374 0.5864 0.5580 0.5491 0.6040 0.5491 0.5491 0.5864 0.5580 0.5374 0.5491 0.5374 0.5864 0.5374 0.5580 0.5491 0.5491 0.5491 0.5374 0.5864 0.5580 0.5864 0.5864 0.5864 0.5580 0.5491 0.5491 0.5580 0.6040 0.5491 0.5420 0.5864 0.5580 0.5491 0.5580 0.5374 0.5864 0.5864 0.5864 0.6040 0.5580 0.5580 0.5580 0.5491 0.5420 0.5580 0.5420 0.5580 0.5491 0.5491 0.5420 0.5491 0.5420 0.5580 0.5580 0.5580 0.5491 0.5420 0.5580 0.5420 0.6040 0.5864 0.5864 0.5864 0.5491 0.6040 0.5580 0.5864 0.5374 0.5580 0.5420 0.5580 0.5374 0.5864 0.6040 0.5374 0.5374 0.6040 0.5420 0.5580 0.5374 0.5864 0.5491 0.5374 0.5491 0.5580 0.5491 0.6040 0.6040 0.5420 0.5374 0.5420 0.5864 0.5374 0.5420 0.5420 0.5420 0.5491 0.5420 0.5374 0.5864 0.5374 0.6040 0.5491 0.5420 0.5491 0.5374 0.6040 0.5374 0.5420 0.6040 0.5420 0.5374 0.5580 0.5864 0.5491 0.5580 0.5374 0.5491 0.5374 0.5491 0.5374 0.5491 0.5580 0.5864 0.5864 0.5491 0.5491 0.5580 0.5420 0.5420 0.5374 0.5420 0.5420 0.5864 0.6040 0.5374 0.5374 0.5491 0.5864 0.5580 0.6040 0.6040 0.5420 0.5420 0.5580 0.6040 0.5374 0.5420 0.6040 0.5491 0.6040 0.5580 0.6040 0.5420 0.5374 0.5491 0.5580 0.6040 0.5580 0.5420 0.5374 0.5374 0.5580 0.5374 0.6040 0.5374 0.5374 0.6040 0.5420 0.5580 0.5580 0.5580 0.5374 0.5420 0.5420 0.5864 0.5374 0.5374 0.5374 0.5491 0.5491 0.5580 0.5420 0.5374 0.5420 0.5491 0.5864 0.5491 0.5864 0.5580 0.5374 0.5864 0.5374 0.5374 0.5491 0.5420 0.5420 0.6040 0.5580 0.5374 0.5864 0.6040 0.5491 0.5491 0.5491 0.5374 0.5374 0.5420 0.5374 0.5580 0.5580 0.5864 0.5580 0.5420 0.5580 0.6040 0.5580 0.5580 0.5374 0.5491 0.5374 0.5491 0.5580 0.5864 0.5420 0.5580 0.5580 0.6040 0.6040 0.5864 0.5374 0.5374 0.5420 0.5491 0.5374 0.6040 0.6040 0.5374 0.5580 0.5864 0.5420 0.5864 0.5491 0.5420 0.6040 0.6040 0.6040 0.5864 0.5491 0.5374 0.5491 0.5491 0.5580 0.5374 0.6040 0.5491 0.5420 0.6040 0.5864 0.5580 0.5374 0.5420 0.5491 0.5864 0.6040 0.6040 0.6040 0.5374 0.5864 0.6040 0.6040 0.5491 0.5491 0.5374 0.5580 0.5580 0.5420 0.5580 0.5580 0.5420 0.5420 0.5580 0.5580 0.5491 0.5580 0.5491 0.5374 0.5864 0.5864 0.5420 0.5580 0.6040 0.5580 0.5864 0.5374 0.5374 0.5374 0.5420 0.5374 0.6040 0.5864 0.6040 0.5420 0.5491 0.5580 0.5580 0.5491 0.5374 0.5420 0.5491 0.5864 0.6040 0.5580 0.5580 0.5420 0.5420 0.5864 0.5864 0.5374 0.5580 0.5580 0.5491 0.5580 0.6040 0.6040 0.5864 0.5374 0.5374 0.5374 0.5864 0.5580 0.5580 0.6040" HIT_INDICES="9624 9636 9994 10583 10722 10872 11363 11386 12743 12836 13132 13506 13565 15063 15104 15731 16128 16684 16715 16759 17117 17663 17724 17796 18525 18858 19146 19367 19378 19593 19698 19911 20137 20383 20952 21279 22214 22747 22910 23469 23756 24464 25984" ES_PROFILE="-0.1048 -0.0472 0.0002 0.0373 0.0808 0.1230 0.1560 0.1968 0.2070 0.2379 0.2641 0.2873 0.3156 0.3148 0.3385 0.3505 0.3654 0.3764 0.3961 0.4155 0.4288 0.4376 0.4546 0.4712 0.4751 0.4851 0.4953 0.5062 0.5206 0.5315 0.5440 0.5544 0.5641 0.5731 0.5758 0.5821 0.5766 0.5773 0.5839 0.5830 0.5864 0.5816 0.5610" RANK_AT_ES="23756.0000" RANK_SCORE_AT_ES="0.4596"/>
  <DTG RANKED_LIST="fpkm.rnk" TEMPLATE="sample.cls" GENESET="gene_sets.gmt#GLUCAN_CATABOLIC_PROCESS(GO:0009251)" ES="0.5861" NES="1.0434" NP="0.1410" FDR="0.3568" FWER="1.0000" RND_ES="0.6375 0.5172 0.5172 0.5431 0.5431 0.5861 0.5431 0.5861 0.5661 0.5861 0.6375 0.5861 0.5861 0.5861 0.5431 0.5661 0.5172 0.5172 0.5172 0.5307 0.5307 0.5172 0.5861 0.5172 0.5307 0.5861 0.5861 0.5307 0.5431 0.5861 0.5661 0.5431 0.6375 0.5861 0.6375 0.5307 0.5861 0.5431 0.5307 0.5307 0.5661 0.5661 0.5307 0.5861 0.5661 0.5861 0.5307 0.5172 0.5861 0.5661 0.5861 0.6375 0.5431 0.5307 0.5172 0.5861 0.5861 0.5307 0.5172 0.5431 0.5431 0.5861 0.5307 0.6375 0.5307 0.5431 0.6375 0.5172 0.5661 0.6375 0.5307 0.5431 0.5661 0.5861 0.5861 0.5172 0.6375 0.6375 0.5431 0.5431 0.5661 0.5861 0.5172 0.5172 0.5307 0.6375 0.5307 0.5307 0.5307 0.5661 0.6375 0.5431 0.6375 0.5431 0.5661 0.5861 0.5307 0.5172 0.6375 0.5661 0.5661 0.5861 0.5172 0.6375 0.5431 0.6375 0.5661 0.5861 0.5172 0.6375 0.5861 0.6375 0.5861 0.5861 0.6375 0.5431 0.5431 0.5172 0.5661 0.5307 0.5431 0.5861 0.5861 0.5861 0.5861 0.5661 0.5307 0.5861 0.5307 0.5431 0.5861 0.6375 0.5307 0.5307 0.5307 0.5307 0.5431 0.6375 0.6375 0.5861 0.5661 0.5861 0.5861 0.6375 0.5307 0.5861 0.6375 0.5861 0.5661 0.5661 0.5307 0.5661 0.5661 0.5431 0.5861 0.6375 0.5661 0.5431 0.5431 0.5307 0.5861 0.5661 0.5431 0.5172 0.5431 0.5431 0.6375 0.6375 0.6375 0.5307 0.5661 0.5861 0.5661 0.5861 0.5431 0.5861 0.5307 0.5861 0.5307 0.5861 0.5307 0.5307 0.5431 0.5861 0.5172 0.5307 0.5172 0.5861 0.5861 0.5661 0.5431 0.5307 0.6375 0.6375 0.5661 0.5307 0.5307 0.5431 0.5307 0.6375 0.5172 0.5172 0.5307 0.6375 0.5172 0.5307 0.5172 0.5307 0.5431 0.5307 0.5172 0.5861 0.5307 0.5172 0.5172 0.5661 0.5661 0.5661 0.5861 0.5307 0.6375 0.5431 0.6375 0.6375 0.5431 0.5661 0.5661 0.5661 0.6375 0.5172 0.5431 0.5307 0.5172 0.5172 0.5861 0.5307 0.5861 0.5431 0.6375 0.5431 0.5431 0.5431 0.6375 0.5861 0.5661 0.5861 0.5172 0.5172 0.5661 0.6375 0.5661 0.5861 0.5661 0.5661 0.5172 0.5861 0.5661 0.5861 0.5861 0.6375 0.5172 0.5431 0.5307 0.5307 0.5661 0.5661 0.5307 0.5661 0.5307 0.5307 0.5661 0.6375 0.5861 0.6375 0.5661 0.5661 0.5861 0.5661 0.5431 0.6375 0.5861 0.5307 0.5307 0.5861 0.5431 0.5431 0.5172 0.6375 0.5307 0.5861 0.5172 0.5172 0.5861 0.6375 0.5861 0.5172 0.5172 0.5172 0.5861 0.5861 0.5431 0.5861 0.5307 0.5172 0.5431 0.5861 0.5861 0.5431 0.5307 0.5172 0.6375 0.5307 0.5861 0.5661 0.5861 0.5431 0.5307 0.5172 0.6375 0.5172 0.5172 0.6375 0.5172 0.5431 0.5661 0.5431 0.5307 0.5172 0.5431 0.5172 0.5861 0.5172 0.5307 0.5307 0.6375 0.5172 0.6375 0.5172 0.5431 0.5307 0.5861 0.5307 0.5307 0.5431 0.5307 0.5172 0.5431 0.5172 0.5431 0.6375 0.5431 0.5307 0.5431 0.6375 0.6375 0.6375 0.5431 0.5172 0.5861 0.5307 0.5861 0.5861 0.5861 0.5172 0.5307 0.5172 0.5661 0.5431 0.5861 0.5172 0.5861 0.5661 0.5172 0.5172 0.5861 0.5861 0.5172 0.5307 0.5661 0.5861 0.5661 0.5431 0.5661 0.5172 0.5172 0.5172 0.5661 0.5861 0.5307 0.6375 0.6375 0.5431 0.5661 0.5661 0.5431 0.5861 0.5861 0.5431 0.5431 0.5431 0.5172 0.5661 0.5861 0.5307 0.5307 0.5172 0.5172 0.5172 0.5172 0.5172 0.6375 0.5861 0.5172 0.5172 0.5661 0.5661 0.6375 0.5172 0.5172 0.5861 0.5307 0.5661 0.5861 0.5172 0.5431 0.6375 0.5661 0.6375 0.5172 0.5861 0.5172 0.5661 0.5861 0.6375 0.6375 0.5861 0.6375 0.5307 0.5172 0.6375 0.5172 0.5431 0.5172 0.5172 0.5861 0.5861 0.5307 0.5172 0.5431 0.6375 0.5661 0.5431 0.5861 0.5172 0.6375 0.5431 0.5661 0.5431 0.5307 0.5307 0.5661 0.5431 0.5307 0.5861 0.5431 0.5861 0.5172 0.5307 0.5861 0.5661 0.5661 0.5861 0.5661 0.5307 0.5661 0.5307 0.5861 0.5172 0.5172 0.5861 0.5861 0.6375 0.5172 0.5861 0.5172 0.5307 0.5431 0.5172 0.5861 0.5307 0.5861 0.5861 0.5172 0.5172 0.5431 0.5661 0.5172 0.5172 0.6375 0.5661 0.5661 0.5431 0.5661 0.5661 0.6375 0.5661 0.5661 0.5307 0.5861 0.5861 0.5172 0.5661 0.5307 0.5172 0.5431 0.5861 0.5861 0.5661 0.5861 0.5431 0.6375 0.5307 0.5861 0.5307 0.5861 0.5661 0.5307 0.5172 0.5861 0.5861 0.5861 0.5172 0.5431 0.5431 0.5431 0.5661 0.5172 0.5431 0.5431 0.5431 0.5431 0.5431 0.6375 0.6375 0.5661 0.6375 0.6375 0.5307 0.5661 0.6375 0.6375 0.5431 0.6375 0.5861 0.5431 0.5172 0.5307 0.6375 0.6375 0.5661 0.5431 0.5861 0.5661 0.5661 0.5307 0.5661 0.5431 0.5172 0.5307 0.5172 0.5431 0.5861 0.5431 0.5172 0.5431 0.5431 0.5861 0.5172 0.5861 0.5172 0.6375 0.5172 0.5307 0.5307 0.5661 0.6375 0.6375 0.5861 0.5431 0.5172 0.5431 0.5307 0.5661 0.5431 0.5661 0.5307 0.5661 0.6375 0.5172 0.5431 0.5861 0.5307 0.5431 0.5431 0.6375 0.5307 0.5661 0.5861 0.5431 0.5861 0.5172 0.5307 0.5431 0.5661 0.6375 0.5861 0.5172 0.5431 0.5661 0.6375 0.5172 0.5431 0.5861 0.5172 0.5172 0.5661 0.6375 0.6375 0.5861 0.5307 0.5661 0.6375 0.6375 0.6375 0.5307 0.5172 0.5431 0.6375 0.5431 0.5431 0.5307 0.6375 0.5861 0.5661 0.5861 0.5861 0.5861 0.5172 0.5307 0.5431 0.5307 0.5661 0.6375 0.5307 0.5307 0.5172 0.5431 0.5661 0.5661 0.5172 0.6375 0.5661 0.5861 0.5861 0.5861 0.5172 0.5307 0.5861 0.5661 0.5431 0.6375 0.5431 0.5431 0.5861 0.5661 0.5307 0.5431 0.5307 0.5861 0.5307 0.5661 0.5431 0.5431 0.5431 0.5307 0.5861 0.5661 0.5861 0.5861 0.5861 0.5661 0.5431 0.5431 0.5661 0.6375 0.5431 0.5172 0.5861 0.5661 0.5431 0.5661 0.5307 0.5861 0.5861 0.5861 0.6375 0.5661 0.5661 0.5661 0.5431 0.5172 0.5661 0.5172 0.5661 0.5431 0.5431 0.5172 0.5431 0.5172 0.5661 0.5661 0.5661 0.5431 0.5172 0.5661 0.5172 0.6375 0.5861 0.5861 0.5861 0.5431 0.6375 0.5661 0.5861 0.5307 0.5661 0.5172 0.5661 0.5307 0.5861 0.6375 0.5307 0.5307 0.6375 0.5172 0.5661 0.5307 0.5861 0.5431 0.5307 0.5431 0.5661 0.5431 0.6375 0.6375 0.5172 0.5307 0.5172 0.5861 0.5307 0.5172 0.5172 0.5172 0.5431 0.5172 0.5307 0.5861 0.5307 0.6375 0.5431 0.5172 0.5431 0.5307 0.6375 0.5307 0.5172 0.6375 0.5172 0.5307 0.5661 0.5861 0.5431 0.5661 0.5307 0.5431 0.5307 0.5431 0.5307 0.5431 0.5661 0.5861 0.5861 0.5431 0.5431 0.5661 0.5172 0.5172 0.5307 0.5172 0.5172 0.5861 0.6375 0.5307 0.5307 0.5431 0.5861 0.5661 0.6375 0.6375 0.5172 0.5172 0.5661 0.6375 0.5307 0.5172 0.6375 0.5431 0.6375 0.5661 0.6375 0.5172 0.5307 0.5431 0.5661 0.6375 0.5661 0.5172 0.5307 0.5307 0.5661 0.5307 0.6375 0.5307 0.5307 0.6375 0.5172 0.5661 0.5661 0.5661 0.5307 0.5172 0.5172 0.5861 0.5307 0.5307 0.5307 0.5431 0.5431 0.5661 0.5172 0.5307 0.5172 0.5431 0.5861 0.5431 0.5861 0.5661 0.5307 0.5861 0.5307 0.5307 0.5431 0.5172 0.5172 0.6375 0.5661 0.5307 0.5861 0.6375 0.5431 0.5431 0.5431 0.5307 0.5307 0.5172 0.5307 0.5661 0.5661 0.5861 0.5661 0.5172 0.5661 0.6375 0.5661 0.5661 0.5307 0.5431 0.5307 0.5431 0.5661 0.5861 0.5172 0.5661 0.5661 0.6375 0.6375 0.5861 0.5307 0.5307 0.5172 0.5431 0.5307 0.6375 0.6375 0.5307 0.5661 0.5861 0.5172 0.5861 0.5431 0.5172 0.6375 0.6375 0.6375 0.5861 0.5431 0.5307 0.5431 0.5431 0.5661 0.5307 0.6375 0.5431 0.5172 0.6375 0.5861 0.5661 0.5307 0.5172 0.5431 0.5861 0.6375 0.6375 0.6375 0.5307 0.5861 0.6375 0.6375 0.5431 0.5431 0.5307 0.5661 0.5661 0.5172 0.5661 0.5661 0.5172 0.5172 0.5661 0.5661 0.5431 0.5661 0.5431 0.5307 0.5861 0.5861 0.5172 0.5661 0.6375 0.5661 0.5861 0.5307 0.5307 0.5307 0.5172 0.5307 0.6375 0.5861 0.6375 0.5172 0.5431 0.5661 0.5661 0.5431 0.5307 0.5172 0.5431 0.5861 0.6375 0.5661 0.5661 0.5172 0.5172 0.5861 0.5861 0.5307 0.5661 0.5661 0.5431 0.5661 0.6375 0.6375 0.5861 0.5307 0.5307 0.5307 0.5861 0.5661 0.5661 0.6375" HIT_INDICES="2163 6696 7174 8951 9315 11867 13541 13828 14467 15992 17205 18360 18741 19534 21025 22206 22338 23921 25032 25414 25838 26172 26370 26632 32571 40879" ES_PROFILE="-0.0364 0.2046 0.3957 0.4474 0.5153 0.5161 0.5218 0.5501 0.5698 0.5694 0.5710 0.5707 0.5826 0.5861 0.5750 0.5671 0.5766 0.5591 0.5478 0.5482 0.5472 0.5472 0.5492 0.5496 0.4492 0.3088" RANK_AT_ES="19534.0000" RANK_SCORE_AT_ES="0.8197"/>
  <DTG RANKED_LIST="fpkm.rnk" TEMPLATE="sample.cls" GENESET="gene_sets.gmt#CELLULAR_POLYSACCHARIDE_CATABOLIC_PROCESS(GO:0044247)" ES="0.5861" NES="1.0434" NP="0.1410" FDR="0.3568" FWER="1.0000" RND_ES="0.6375 0.5172 0.5172 0.5431 0.5431 0.5861 0.5431 0.5861 0.5661 0.5861 0.6375 0.5861 0.5861 0.5861 0.5431 0.5661 0.5172 0.5172 0.5172 0.5307 0.5307 0.5172 0.5861 0.5172 0.5307 0.5861 0.5861 0.5307 0.5431 0.5861 0.5661 0.5431 0.6375 0.5861 0.6375 0.5307 0.5861 0.5431 0.5307 0.5307 0.5661 0.5661 0.5307 0.5861 0.5661 0.5861 0.5307 0.5172 0.5861 0.5661 0.5861 0.6375 0.5431 0.5307 0.5172 0.5861 0.5861 0.5307 0.5172 0.5431 0.5431 0.5861 0.5307 0.6375 0.5307 0.5431 0.6375 0.5172 0.5661 0.6375 0.5307 0.5431 0.5661 0.5861 0.5861 0.5172 0.6375 0.6375 0.5431 0.5431 0.5661 0.5861 0.5172 0.5172 0.5307 0.6375 0.5307 0.5307 0.5307 0.5661 0.6375 0.5431 0.6375 0.5431 0.5661 0.5861 0.5307 0.5172 0.6375 0.5661 0.5661 0.5861 0.5172 0.6375 0.5431 0.6375 0.5661 0.5861 0.5172 0.6375 0.5861 0.6375 0.5861 0.5861 0.6375 0.5431 0.5431 0.5172 0.5661 0.5307 0.5431 0.5861 0.5861 0.5861 0.5861 0.5661 0.5307 0.5861 0.5307 0.5431 0.5861 0.6375 0.5307 0.5307 0.5307 0.5307 0.5431 0.6375 0.6375 0.5861 0.5661 0.5861 0.5861 0.6375 0.5307 0.5861 0.6375 0.5861 0.5661 0.5661 0.5307 0.5661 0.5661 0.5431 0.5861 0.6375 0.5661 0.5431 0.5431 0.5307 0.5861 0.5661 0.5431 0.5172 0.5431 0.5431 0.6375 0.6375 0.6375 0.5307 0.5661 0.5861 0.5661 0.5861 0.5431 0.5861 0.5307 0.5861 0.5307 0.5861 0.5307 0.5307 0.5431 0.5861 0.5172 0.5307 0.5172 0.5861 0.5861 0.5661 0.5431 0.5307 0.6375 0.6375 0.5661 0.5307 0.5307 0.5431 0.5307 0.6375 0.5172 0.5172 0.5307 0.6375 0.5172 0.5307 0.5172 0.5307 0.5431 0.5307 0.5172 0.5861 0.5307 0.5172 0.5172 0.5661 0.5661 0.5661 0.5861 0.5307 0.6375 0.5431 0.6375 0.6375 0.5431 0.5661 0.5661 0.5661 0.6375 0.5172 0.5431 0.5307 0.5172 0.5172 0.5861 0.5307 0.5861 0.5431 0.6375 0.5431 0.5431 0.5431 0.6375 0.5861 0.5661 0.5861 0.5172 0.5172 0.5661 0.6375 0.5661 0.5861 0.5661 0.5661 0.5172 0.5861 0.5661 0.5861 0.5861 0.6375 0.5172 0.5431 0.5307 0.5307 0.5661 0.5661 0.5307 0.5661 0.5307 0.5307 0.5661 0.6375 0.5861 0.6375 0.5661 0.5661 0.5861 0.5661 0.5431 0.6375 0.5861 0.5307 0.5307 0.5861 0.5431 0.5431 0.5172 0.6375 0.5307 0.5861 0.5172 0.5172 0.5861 0.6375 0.5861 0.5172 0.5172 0.5172 0.5861 0.5861 0.5431 0.5861 0.5307 0.5172 0.5431 0.5861 0.5861 0.5431 0.5307 0.5172 0.6375 0.5307 0.5861 0.5661 0.5861 0.5431 0.5307 0.5172 0.6375 0.5172 0.5172 0.6375 0.5172 0.5431 0.5661 0.5431 0.5307 0.5172 0.5431 0.5172 0.5861 0.5172 0.5307 0.5307 0.6375 0.5172 0.6375 0.5172 0.5431 0.5307 0.5861 0.5307 0.5307 0.5431 0.5307 0.5172 0.5431 0.5172 0.5431 0.6375 0.5431 0.5307 0.5431 0.6375 0.6375 0.6375 0.5431 0.5172 0.5861 0.5307 0.5861 0.5861 0.5861 0.5172 0.5307 0.5172 0.5661 0.5431 0.5861 0.5172 0.5861 0.5661 0.5172 0.5172 0.5861 0.5861 0.5172 0.5307 0.5661 0.5861 0.5661 0.5431 0.5661 0.5172 0.5172 0.5172 0.5661 0.5861 0.5307 0.6375 0.6375 0.5431 0.5661 0.5661 0.5431 0.5861 0.5861 0.5431 0.5431 0.5431 0.5172 0.5661 0.5861 0.5307 0.5307 0.5172 0.5172 0.5172 0.5172 0.5172 0.6375 0.5861 0.5172 0.5172 0.5661 0.5661 0.6375 0.5172 0.5172 0.5861 0.5307 0.5661 0.5861 0.5172 0.5431 0.6375 0.5661 0.6375 0.5172 0.5861 0.5172 0.5661 0.5861 0.6375 0.6375 0.5861 0.6375 0.5307 0.5172 0.6375 0.5172 0.5431 0.5172 0.5172 0.5861 0.5861 0.5307 0.5172 0.5431 0.6375 0.5661 0.5431 0.5861 0.5172 0.6375 0.5431 0.5661 0.5431 0.5307 0.5307 0.5661 0.5431 0.5307 0.5861 0.5431 0.5861 0.5172 0.5307 0.5861 0.5661 0.5661 0.5861 0.5661 0.5307 0.5661 0.5307 0.5861 0.5172 0.5172 0.5861 0.5861 0.6375 0.5172 0.5861 0.5172 0.5307 0.5431 0.5172 0.5861 0.5307 0.5861 0.5861 0.5172 0.5172 0.5431 0.5661 0.5172 0.5172 0.6375 0.5661 0.5661 0.5431 0.5661 0.5661 0.6375 0.5661 0.5661 0.5307 0.5861 0.5861 0.5172 0.5661 0.5307 0.5172 0.5431 0.5861 0.5861 0.5661 0.5861 0.5431 0.6375 0.5307 0.5861 0.5307 0.5861 0.5661 0.5307 0.5172 0.5861 0.5861 0.5861 0.5172 0.5431 0.5431 0.5431 0.5661 0.5172 0.5431 0.5431 0.5431 0.5431 0.5431 0.6375 0.6375 0.5661 0.6375 0.6375 0.5307 0.5661 0.6375 0.6375 0.5431 0.6375 0.5861 0.5431 0.5172 0.5307 0.6375 0.6375 0.5661 0.5431 0.5861 0.5661 0.5661 0.5307 0.5661 0.5431 0.5172 0.5307 0.5172 0.5431 0.5861 0.5431 0.5172 0.5431 0.5431 0.5861 0.5172 0.5861 0.5172 0.6375 0.5172 0.5307 0.5307 0.5661 0.6375 0.6375 0.5861 0.5431 0.5172 0.5431 0.5307 0.5661 0.5431 0.5661 0.5307 0.5661 0.6375 0.5172 0.5431 0.5861 0.5307 0.5431 0.5431 0.6375 0.5307 0.5661 0.5861 0.5431 0.5861 0.5172 0.5307 0.5431 0.5661 0.6375 0.5861 0.5172 0.5431 0.5661 0.6375 0.5172 0.5431 0.5861 0.5172 0.5172 0.5661 0.6375 0.6375 0.5861 0.5307 0.5661 0.6375 0.6375 0.6375 0.5307 0.5172 0.5431 0.6375 0.5431 0.5431 0.5307 0.6375 0.5861 0.5661 0.5861 0.5861 0.5861 0.5172 0.5307 0.5431 0.5307 0.5661 0.6375 0.5307 0.5307 0.5172 0.5431 0.5661 0.5661 0.5172 0.6375 0.5661 0.5861 0.5861 0.5861 0.5172 0.5307 0.5861 0.5661 0.5431 0.6375 0.5431 0.5431 0.5861 0.5661 0.5307 0.5431 0.5307 0.5861 0.5307 0.5661 0.5431 0.5431 0.5431 0.5307 0.5861 0.5661 0.5861 0.5861 0.5861 0.5661 0.5431 0.5431 0.5661 0.6375 0.5431 0.5172 0.5861 0.5661 0.5431 0.5661 0.5307 0.5861 0.5861 0.5861 0.6375 0.5661 0.5661 0.5661 0.5431 0.5172 0.5661 0.5172 0.5661 0.5431 0.5431 0.5172 0.5431 0.5172 0.5661 0.5661 0.5661 0.5431 0.5172 0.5661 0.5172 0.6375 0.5861 0.5861 0.5861 0.5431 0.6375 0.5661 0.5861 0.5307 0.5661 0.5172 0.5661 0.5307 0.5861 0.6375 0.5307 0.5307 0.6375 0.5172 0.5661 0.5307 0.5861 0.5431 0.5307 0.5431 0.5661 0.5431 0.6375 0.6375 0.5172 0.5307 0.5172 0.5861 0.5307 0.5172 0.5172 0.5172 0.5431 0.5172 0.5307 0.5861 0.5307 0.6375 0.5431 0.5172 0.5431 0.5307 0.6375 0.5307 0.5172 0.6375 0.5172 0.5307 0.5661 0.5861 0.5431 0.5661 0.5307 0.5431 0.5307 0.5431 0.5307 0.5431 0.5661 0.5861 0.5861 0.5431 0.5431 0.5661 0.5172 0.5172 0.5307 0.5172 0.5172 0.5861 0.6375 0.5307 0.5307 0.5431 0.5861 0.5661 0.6375 0.6375 0.5172 0.5172 0.5661 0.6375 0.5307 0.5172 0.6375 0.5431 0.6375 0.5661 0.6375 0.5172 0.5307 0.5431 0.5661 0.6375 0.5661 0.5172 0.5307 0.5307 0.5661 0.5307 0.6375 0.5307 0.5307 0.6375 0.5172 0.5661 0.5661 0.5661 0.5307 0.5172 0.5172 0.5861 0.5307 0.5307 0.5307 0.5431 0.5431 0.5661 0.5172 0.5307 0.5172 0.5431 0.5861 0.5431 0.5861 0.5661 0.5307 0.5861 0.5307 0.5307 0.5431 0.5172 0.5172 0.6375 0.5661 0.5307 0.5861 0.6375 0.5431 0.5431 0.5431 0.5307 0.5307 0.5172 0.5307 0.5661 0.5661 0.5861 0.5661 0.5172 0.5661 0.6375 0.5661 0.5661 0.5307 0.5431 0.5307 0.5431 0.5661 0.5861 0.5172 0.5661 0.5661 0.6375 0.6375 0.5861 0.5307 0.5307 0.5172 0.5431 0.5307 0.6375 0.6375 0.5307 0.5661 0.5861 0.5172 0.5861 0.5431 0.5172 0.6375 0.6375 0.6375 0.5861 0.5431 0.5307 0.5431 0.5431 0.5661 0.5307 0.6375 0.5431 0.5172 0.6375 0.5861 0.5661 0.5307 0.5172 0.5431 0.5861 0.6375 0.6375 0.6375 0.5307 0.5861 0.6375 0.6375 0.5431 0.5431 0.5307 0.5661 0.5661 0.5172 0.5661 0.5661 0.5172 0.5172 0.5661 0.5661 0.5431 0.5661 0.5431 0.5307 0.5861 0.5861 0.5172 0.5661 0.6375 0.5661 0.5861 0.5307 0.5307 0.5307 0.5172 0.5307 0.6375 0.5861 0.6375 0.5172 0.5431 0.5661 0.5661 0.5431 0.5307 0.5172 0.5431 0.5861 0.6375 0.5661 0.5661 0.5172 0.5172 0.5861 0.5861 0.5307 0.5661 0.5661 0.5431 0.5661 0.6375 0.6375 0.5861 0.5307 0.5307 0.5307 0.5861 0.5661 0.5661 0.6375" HIT_INDICES="2163 6696 7174 8951 9315 11867 13541 13828 14467 15992 17205 18360 18741 19534 21025 22206 22338 23921 25032 25414 25838 26172 26370 26632 32571 40879" ES_PROFILE="-0.0364 0.2046 0.3957 0.4474 0.5153 0.5161 0.5218 0.5501 0.5698 0.5694 0.5710 0.5707 0.5826 0.5861 0.5750 0.5671 0.5766 0.5591 0.5478 0.5482 0.5472 0.5472 0.5492 0.5496 0.4492 0.3088" RANK_AT_ES="19534.0000" RANK_SCORE_AT_ES="0.8197"/>
  <DTG RANKED_LIST="fpkm.rnk" TEMPLATE="sample.cls" GENESET="gene_sets.gmt#P53_BINDING(GO:0002039)" ES="0.5922" NES="1.0434" NP="0.1410" FDR="0.3568" FWER="1.0000" RND_ES="0.6502 0.5252 0.5252 0.5577 0.5577 0.5922 0.5577 0.5922 0.5569 0.5922 0.6502 0.5922 0.5922 0.5922 0.5577 0.5569 0.5252 0.5252 0.5252 0.5349 0.5349 0.5252 0.5922 0.5252 0.5349 0.5922 0.5922 0.5349 0.5577 0.5922 0.5569 0.5577 0.6502 0.5922 0.6502 0.5349 0.5922 0.5577 0.5349 0.5349 0.5569 0.5569 0.5349 0.5922 0.5569 0.5922 0.5349 0.5252 0.5922 0.5569 0.5922 0.6502 0.5577 0.5349 0.5252 0.5922 0.5922 0.5349 0.5252 0.5577 0.5577 0.5922 0.5349 0.6502 0.5349 0.5577 0.6502 0.5252 0.5569 0.6502 0.5349 0.5577 0.5569 0.5922 0.5922 0.5252 0.6502 0.6502 0.5577 0.5577 0.5569 0.5922 0.5252 0.5252 0.5349 0.6502 0.5349 0.5349 0.5349 0.5569 0.6502 0.5577 0.6502 0.5577 0.5569 0.5922 0.5349 0.5252 0.6502 0.5569 0.5569 0.5922 0.5252 0.6502 0.5577 0.6502 0.5569 0.5922 0.5252 0.6502 0.5922 0.6502 0.5922 0.5922 0.6502 0.5577 0.5577 0.5252 0.5569 0.5349 0.5577 0.5922 0.5922 0.5922 0.5922 0.5569 0.5349 0.5922 0.5349 0.5577 0.5922 0.6502 0.5349 0.5349 0.5349 0.5349 0.5577 0.6502 0.6502 0.5922 0.5569 0.5922 0.5922 0.6502 0.5349 0.5922 0.6502 0.5922 0.5569 0.5569 0.5349 0.5569 0.5569 0.5577 0.5922 0.6502 0.5569 0.5577 0.5577 0.5349 0.5922 0.5569 0.5577 0.5252 0.5577 0.5577 0.6502 0.6502 0.6502 0.5349 0.5569 0.5922 0.5569 0.5922 0.5577 0.5922 0.5349 0.5922 0.5349 0.5922 0.5349 0.5349 0.5577 0.5922 0.5252 0.5349 0.5252 0.5922 0.5922 0.5569 0.5577 0.5349 0.6502 0.6502 0.5569 0.5349 0.5349 0.5577 0.5349 0.6502 0.5252 0.5252 0.5349 0.6502 0.5252 0.5349 0.5252 0.5349 0.5577 0.5349 0.5252 0.5922 0.5349 0.5252 0.5252 0.5569 0.5569 0.5569 0.5922 0.5349 0.6502 0.5577 0.6502 0.6502 0.5577 0.5569 0.5569 0.5569 0.6502 0.5252 0.5577 0.5349 0.5252 0.5252 0.5922 0.5349 0.5922 0.5577 0.6502 0.5577 0.5577 0.5577 0.6502 0.5922 0.5569 0.5922 0.5252 0.5252 0.5569 0.6502 0.5569 0.5922 0.5569 0.5569 0.5252 0.5922 0.5569 0.5922 0.5922 0.6502 0.5252 0.5577 0.5349 0.5349 0.5569 0.5569 0.5349 0.5569 0.5349 0.5349 0.5569 0.6502 0.5922 0.6502 0.5569 0.5569 0.5922 0.5569 0.5577 0.6502 0.5922 0.5349 0.5349 0.5922 0.5577 0.5577 0.5252 0.6502 0.5349 0.5922 0.5252 0.5252 0.5922 0.6502 0.5922 0.5252 0.5252 0.5252 0.5922 0.5922 0.5577 0.5922 0.5349 0.5252 0.5577 0.5922 0.5922 0.5577 0.5349 0.5252 0.6502 0.5349 0.5922 0.5569 0.5922 0.5577 0.5349 0.5252 0.6502 0.5252 0.5252 0.6502 0.5252 0.5577 0.5569 0.5577 0.5349 0.5252 0.5577 0.5252 0.5922 0.5252 0.5349 0.5349 0.6502 0.5252 0.6502 0.5252 0.5577 0.5349 0.5922 0.5349 0.5349 0.5577 0.5349 0.5252 0.5577 0.5252 0.5577 0.6502 0.5577 0.5349 0.5577 0.6502 0.6502 0.6502 0.5577 0.5252 0.5922 0.5349 0.5922 0.5922 0.5922 0.5252 0.5349 0.5252 0.5569 0.5577 0.5922 0.5252 0.5922 0.5569 0.5252 0.5252 0.5922 0.5922 0.5252 0.5349 0.5569 0.5922 0.5569 0.5577 0.5569 0.5252 0.5252 0.5252 0.5569 0.5922 0.5349 0.6502 0.6502 0.5577 0.5569 0.5569 0.5577 0.5922 0.5922 0.5577 0.5577 0.5577 0.5252 0.5569 0.5922 0.5349 0.5349 0.5252 0.5252 0.5252 0.5252 0.5252 0.6502 0.5922 0.5252 0.5252 0.5569 0.5569 0.6502 0.5252 0.5252 0.5922 0.5349 0.5569 0.5922 0.5252 0.5577 0.6502 0.5569 0.6502 0.5252 0.5922 0.5252 0.5569 0.5922 0.6502 0.6502 0.5922 0.6502 0.5349 0.5252 0.6502 0.5252 0.5577 0.5252 0.5252 0.5922 0.5922 0.5349 0.5252 0.5577 0.6502 0.5569 0.5577 0.5922 0.5252 0.6502 0.5577 0.5569 0.5577 0.5349 0.5349 0.5569 0.5577 0.5349 0.5922 0.5577 0.5922 0.5252 0.5349 0.5922 0.5569 0.5569 0.5922 0.5569 0.5349 0.5569 0.5349 0.5922 0.5252 0.5252 0.5922 0.5922 0.6502 0.5252 0.5922 0.5252 0.5349 0.5577 0.5252 0.5922 0.5349 0.5922 0.5922 0.5252 0.5252 0.5577 0.5569 0.5252 0.5252 0.6502 0.5569 0.5569 0.5577 0.5569 0.5569 0.6502 0.5569 0.5569 0.5349 0.5922 0.5922 0.5252 0.5569 0.5349 0.5252 0.5577 0.5922 0.5922 0.5569 0.5922 0.5577 0.6502 0.5349 0.5922 0.5349 0.5922 0.5569 0.5349 0.5252 0.5922 0.5922 0.5922 0.5252 0.5577 0.5577 0.5577 0.5569 0.5252 0.5577 0.5577 0.5577 0.5577 0.5577 0.6502 0.6502 0.5569 0.6502 0.6502 0.5349 0.5569 0.6502 0.6502 0.5577 0.6502 0.5922 0.5577 0.5252 0.5349 0.6502 0.6502 0.5569 0.5577 0.5922 0.5569 0.5569 0.5349 0.5569 0.5577 0.5252 0.5349 0.5252 0.5577 0.5922 0.5577 0.5252 0.5577 0.5577 0.5922 0.5252 0.5922 0.5252 0.6502 0.5252 0.5349 0.5349 0.5569 0.6502 0.6502 0.5922 0.5577 0.5252 0.5577 0.5349 0.5569 0.5577 0.5569 0.5349 0.5569 0.6502 0.5252 0.5577 0.5922 0.5349 0.5577 0.5577 0.6502 0.5349 0.5569 0.5922 0.5577 0.5922 0.5252 0.5349 0.5577 0.5569 0.6502 0.5922 0.5252 0.5577 0.5569 0.6502 0.5252 0.5577 0.5922 0.5252 0.5252 0.5569 0.6502 0.6502 0.5922 0.5349 0.5569 0.6502 0.6502 0.6502 0.5349 0.5252 0.5577 0.6502 0.5577 0.5577 0.5349 0.6502 0.5922 0.5569 0.5922 0.5922 0.5922 0.5252 0.5349 0.5577 0.5349 0.5569 0.6502 0.5349 0.5349 0.5252 0.5577 0.5569 0.5569 0.5252 0.6502 0.5569 0.5922 0.5922 0.5922 0.5252 0.5349 0.5922 0.5569 0.5577 0.6502 0.5577 0.5577 0.5922 0.5569 0.5349 0.5577 0.5349 0.5922 0.5349 0.5569 0.5577 0.5577 0.5577 0.5349 0.5922 0.5569 0.5922 0.5922 0.5922 0.5569 0.5577 0.5577 0.5569 0.6502 0.5577 0.5252 0.5922 0.5569 0.5577 0.5569 0.5349 0.5922 0.5922 0.5922 0.6502 0.5569 0.5569 0.5569 0.5577 0.5252 0.5569 0.5252 0.5569 0.5577 0.5577 0.5252 0.5577 0.5252 0.5569 0.5569 0.5569 0.5577 0.5252 0.5569 0.5252 0.6502 0.5922 0.5922 0.5922 0.5577 0.6502 0.5569 0.5922 0.5349 0.5569 0.5252 0.5569 0.5349 0.5922 0.6502 0.5349 0.5349 0.6502 0.5252 0.5569 0.5349 0.5922 0.5577 0.5349 0.5577 0.5569 0.5577 0.6502 0.6502 0.5252 0.5349 0.5252 0.5922 0.5349 0.5252 0.5252 0.5252 0.5577 0.5252 0.5349 0.5922 0.5349 0.6502 0.5577 0.5252 0.5577 0.5349 0.6502 0.5349 0.5252 0.6502 0.5252 0.5349 0.5569 0.5922 0.5577 0.5569 0.5349 0.5577 0.5349 0.5577 0.5349 0.5577 0.5569 0.5922 0.5922 0.5577 0.5577 0.5569 0.5252 0.5252 0.5349 0.5252 0.5252 0.5922 0.6502 0.5349 0.5349 0.5577 0.5922 0.5569 0.6502 0.6502 0.5252 0.5252 0.5569 0.6502 0.5349 0.5252 0.6502 0.5577 0.6502 0.5569 0.6502 0.5252 0.5349 0.5577 0.5569 0.6502 0.5569 0.5252 0.5349 0.5349 0.5569 0.5349 0.6502 0.5349 0.5349 0.6502 0.5252 0.5569 0.5569 0.5569 0.5349 0.5252 0.5252 0.5922 0.5349 0.5349 0.5349 0.5577 0.5577 0.5569 0.5252 0.5349 0.5252 0.5577 0.5922 0.5577 0.5922 0.5569 0.5349 0.5922 0.5349 0.5349 0.5577 0.5252 0.5252 0.6502 0.5569 0.5349 0.5922 0.6502 0.5577 0.5577 0.5577 0.5349 0.5349 0.5252 0.5349 0.5569 0.5569 0.5922 0.5569 0.5252 0.5569 0.6502 0.5569 0.5569 0.5349 0.5577 0.5349 0.5577 0.5569 0.5922 0.5252 0.5569 0.5569 0.6502 0.6502 0.5922 0.5349 0.5349 0.5252 0.5577 0.5349 0.6502 0.6502 0.5349 0.5569 0.5922 0.5252 0.5922 0.5577 0.5252 0.6502 0.6502 0.6502 0.5922 0.5577 0.5349 0.5577 0.5577 0.5569 0.5349 0.6502 0.5577 0.5252 0.6502 0.5922 0.5569 0.5349 0.5252 0.5577 0.5922 0.6502 0.6502 0.6502 0.5349 0.5922 0.6502 0.6502 0.5577 0.5577 0.5349 0.5569 0.5569 0.5252 0.5569 0.5569 0.5252 0.5252 0.5569 0.5569 0.5577 0.5569 0.5577 0.5349 0.5922 0.5922 0.5252 0.5569 0.6502 0.5569 0.5922 0.5349 0.5349 0.5349 0.5252 0.5349 0.6502 0.5922 0.6502 0.5252 0.5577 0.5569 0.5569 0.5577 0.5349 0.5252 0.5577 0.5922 0.6502 0.5569 0.5569 0.5252 0.5252 0.5922 0.5922 0.5349 0.5569 0.5569 0.5577 0.5569 0.6502 0.6502 0.5922 0.5349 0.5349 0.5349 0.5922 0.5569 0.5569 0.6502" HIT_INDICES="6201 7583 7663 8177 8946 9840 10017 10226 10262 10423 10604 13315 13711 13733 14200 14290 14339 14954 15082 15159 15181 15381 15749 15941 16016 16028 16377 17102 17152 17869 18343 18557 19142 19664 19733 19762 20653 20884 21151 21340 21346 21468 21506 21594 21709 21800 21944 22054 22085 22715 23268 23380 23706 23797 24639 24844 24852 25760 25761 28001 28158 29281 30465 30709 31072 34265 36501 39361 46804" ES_PROFILE="0.2476 0.2785 0.3293 0.3614 0.3791 0.3880 0.4081 0.4267 0.4481 0.4665 0.4837 0.4511 0.4569 0.4691 0.4732 0.4834 0.4943 0.4947 0.5032 0.5124 0.5226 0.5294 0.5330 0.5393 0.5476 0.5569 0.5601 0.5563 0.5638 0.5593 0.5585 0.5620 0.5586 0.5560 0.5611 0.5667 0.5573 0.5588 0.5595 0.5614 0.5664 0.5693 0.5736 0.5771 0.5799 0.5832 0.5854 0.5882 0.5922 0.5858 0.5803 0.5822 0.5803 0.5823 0.5711 0.5705 0.5733 0.5603 0.5627 0.5257 0.5239 0.5050 0.4850 0.4809 0.4747 0.4208 0.3830 0.3347 0.2088" RANK_AT_ES="22085.0000" RANK_SCORE_AT_ES="0.5912"/>
  <DTG RANKED_LIST="fpkm.rnk" TEMPLATE="sample.cls" GENESET="gene_sets.gmt#SNORNA_BINDING(GO:0030515)" ES="0.5861" NES="1.0435" NP="0.1410" FDR="0.3568" FWER="1.0000" RND_ES="0.6017 0.5338 0.5338 0.5670 0.5670 0.5861 0.5670 0.5861 0.5642 0.5861 0.6017 0.5861 0.5861 0.5861 0.5670 0.5642 0.5338 0.5338 0.5338 0.5225 0.5225 0.5338 0.5861 0.5338 0.5225 0.5861 0.5861 0.5225 0.5670 0.5861 0.5642 0.5670 0.6017 0.5861 0.6017 0.5225 0.5861 0.5670 0.5225 0.5225 0.5642 0.5642 0.5225 0.5861 0.5642 0.5861 0.5225 0.5338 0.5861 0.5642 0.5861 0.6017 0.5670 0.5225 0.5338 0.5861 0.5861 0.5225 0.5338 0.5670 0.5670 0.5861 0.5225 0.6017 0.5225 0.5670 0.6017 0.5338 0.5642 0.6017 0.5225 0.5670 0.5642 0.5861 0.5861 0.5338 0.6017 0.6017 0.5670 0.5670 0.5642 0.5861 0.5338 0.5338 0.5225 0.6017 0.5225 0.5225 0.5225 0.5642 0.6017 0.5670 0.6017 0.5670 0.5642 0.5861 0.5225 0.5338 0.6017 0.5642 0.5642 0.5861 0.5338 0.6017 0.5670 0.6017 0.5642 0.5861 0.5338 0.6017 0.5861 0.6017 0.5861 0.5861 0.6017 0.5670 0.5670 0.5338 0.5642 0.5225 0.5670 0.5861 0.5861 0.5861 0.5861 0.5642 0.5225 0.5861 0.5225 0.5670 0.5861 0.6017 0.5225 0.5225 0.5225 0.5225 0.5670 0.6017 0.6017 0.5861 0.5642 0.5861 0.5861 0.6017 0.5225 0.5861 0.6017 0.5861 0.5642 0.5642 0.5225 0.5642 0.5642 0.5670 0.5861 0.6017 0.5642 0.5670 0.5670 0.5225 0.5861 0.5642 0.5670 0.5338 0.5670 0.5670 0.6017 0.6017 0.6017 0.5225 0.5642 0.5861 0.5642 0.5861 0.5670 0.5861 0.5225 0.5861 0.5225 0.5861 0.5225 0.5225 0.5670 0.5861 0.5338 0.5225 0.5338 0.5861 0.5861 0.5642 0.5670 0.5225 0.6017 0.6017 0.5642 0.5225 0.5225 0.5670 0.5225 0.6017 0.5338 0.5338 0.5225 0.6017 0.5338 0.5225 0.5338 0.5225 0.5670 0.5225 0.5338 0.5861 0.5225 0.5338 0.5338 0.5642 0.5642 0.5642 0.5861 0.5225 0.6017 0.5670 0.6017 0.6017 0.5670 0.5642 0.5642 0.5642 0.6017 0.5338 0.5670 0.5225 0.5338 0.5338 0.5861 0.5225 0.5861 0.5670 0.6017 0.5670 0.5670 0.5670 0.6017 0.5861 0.5642 0.5861 0.5338 0.5338 0.5642 0.6017 0.5642 0.5861 0.5642 0.5642 0.5338 0.5861 0.5642 0.5861 0.5861 0.6017 0.5338 0.5670 0.5225 0.5225 0.5642 0.5642 0.5225 0.5642 0.5225 0.5225 0.5642 0.6017 0.5861 0.6017 0.5642 0.5642 0.5861 0.5642 0.5670 0.6017 0.5861 0.5225 0.5225 0.5861 0.5670 0.5670 0.5338 0.6017 0.5225 0.5861 0.5338 0.5338 0.5861 0.6017 0.5861 0.5338 0.5338 0.5338 0.5861 0.5861 0.5670 0.5861 0.5225 0.5338 0.5670 0.5861 0.5861 0.5670 0.5225 0.5338 0.6017 0.5225 0.5861 0.5642 0.5861 0.5670 0.5225 0.5338 0.6017 0.5338 0.5338 0.6017 0.5338 0.5670 0.5642 0.5670 0.5225 0.5338 0.5670 0.5338 0.5861 0.5338 0.5225 0.5225 0.6017 0.5338 0.6017 0.5338 0.5670 0.5225 0.5861 0.5225 0.5225 0.5670 0.5225 0.5338 0.5670 0.5338 0.5670 0.6017 0.5670 0.5225 0.5670 0.6017 0.6017 0.6017 0.5670 0.5338 0.5861 0.5225 0.5861 0.5861 0.5861 0.5338 0.5225 0.5338 0.5642 0.5670 0.5861 0.5338 0.5861 0.5642 0.5338 0.5338 0.5861 0.5861 0.5338 0.5225 0.5642 0.5861 0.5642 0.5670 0.5642 0.5338 0.5338 0.5338 0.5642 0.5861 0.5225 0.6017 0.6017 0.5670 0.5642 0.5642 0.5670 0.5861 0.5861 0.5670 0.5670 0.5670 0.5338 0.5642 0.5861 0.5225 0.5225 0.5338 0.5338 0.5338 0.5338 0.5338 0.6017 0.5861 0.5338 0.5338 0.5642 0.5642 0.6017 0.5338 0.5338 0.5861 0.5225 0.5642 0.5861 0.5338 0.5670 0.6017 0.5642 0.6017 0.5338 0.5861 0.5338 0.5642 0.5861 0.6017 0.6017 0.5861 0.6017 0.5225 0.5338 0.6017 0.5338 0.5670 0.5338 0.5338 0.5861 0.5861 0.5225 0.5338 0.5670 0.6017 0.5642 0.5670 0.5861 0.5338 0.6017 0.5670 0.5642 0.5670 0.5225 0.5225 0.5642 0.5670 0.5225 0.5861 0.5670 0.5861 0.5338 0.5225 0.5861 0.5642 0.5642 0.5861 0.5642 0.5225 0.5642 0.5225 0.5861 0.5338 0.5338 0.5861 0.5861 0.6017 0.5338 0.5861 0.5338 0.5225 0.5670 0.5338 0.5861 0.5225 0.5861 0.5861 0.5338 0.5338 0.5670 0.5642 0.5338 0.5338 0.6017 0.5642 0.5642 0.5670 0.5642 0.5642 0.6017 0.5642 0.5642 0.5225 0.5861 0.5861 0.5338 0.5642 0.5225 0.5338 0.5670 0.5861 0.5861 0.5642 0.5861 0.5670 0.6017 0.5225 0.5861 0.5225 0.5861 0.5642 0.5225 0.5338 0.5861 0.5861 0.5861 0.5338 0.5670 0.5670 0.5670 0.5642 0.5338 0.5670 0.5670 0.5670 0.5670 0.5670 0.6017 0.6017 0.5642 0.6017 0.6017 0.5225 0.5642 0.6017 0.6017 0.5670 0.6017 0.5861 0.5670 0.5338 0.5225 0.6017 0.6017 0.5642 0.5670 0.5861 0.5642 0.5642 0.5225 0.5642 0.5670 0.5338 0.5225 0.5338 0.5670 0.5861 0.5670 0.5338 0.5670 0.5670 0.5861 0.5338 0.5861 0.5338 0.6017 0.5338 0.5225 0.5225 0.5642 0.6017 0.6017 0.5861 0.5670 0.5338 0.5670 0.5225 0.5642 0.5670 0.5642 0.5225 0.5642 0.6017 0.5338 0.5670 0.5861 0.5225 0.5670 0.5670 0.6017 0.5225 0.5642 0.5861 0.5670 0.5861 0.5338 0.5225 0.5670 0.5642 0.6017 0.5861 0.5338 0.5670 0.5642 0.6017 0.5338 0.5670 0.5861 0.5338 0.5338 0.5642 0.6017 0.6017 0.5861 0.5225 0.5642 0.6017 0.6017 0.6017 0.5225 0.5338 0.5670 0.6017 0.5670 0.5670 0.5225 0.6017 0.5861 0.5642 0.5861 0.5861 0.5861 0.5338 0.5225 0.5670 0.5225 0.5642 0.6017 0.5225 0.5225 0.5338 0.5670 0.5642 0.5642 0.5338 0.6017 0.5642 0.5861 0.5861 0.5861 0.5338 0.5225 0.5861 0.5642 0.5670 0.6017 0.5670 0.5670 0.5861 0.5642 0.5225 0.5670 0.5225 0.5861 0.5225 0.5642 0.5670 0.5670 0.5670 0.5225 0.5861 0.5642 0.5861 0.5861 0.5861 0.5642 0.5670 0.5670 0.5642 0.6017 0.5670 0.5338 0.5861 0.5642 0.5670 0.5642 0.5225 0.5861 0.5861 0.5861 0.6017 0.5642 0.5642 0.5642 0.5670 0.5338 0.5642 0.5338 0.5642 0.5670 0.5670 0.5338 0.5670 0.5338 0.5642 0.5642 0.5642 0.5670 0.5338 0.5642 0.5338 0.6017 0.5861 0.5861 0.5861 0.5670 0.6017 0.5642 0.5861 0.5225 0.5642 0.5338 0.5642 0.5225 0.5861 0.6017 0.5225 0.5225 0.6017 0.5338 0.5642 0.5225 0.5861 0.5670 0.5225 0.5670 0.5642 0.5670 0.6017 0.6017 0.5338 0.5225 0.5338 0.5861 0.5225 0.5338 0.5338 0.5338 0.5670 0.5338 0.5225 0.5861 0.5225 0.6017 0.5670 0.5338 0.5670 0.5225 0.6017 0.5225 0.5338 0.6017 0.5338 0.5225 0.5642 0.5861 0.5670 0.5642 0.5225 0.5670 0.5225 0.5670 0.5225 0.5670 0.5642 0.5861 0.5861 0.5670 0.5670 0.5642 0.5338 0.5338 0.5225 0.5338 0.5338 0.5861 0.6017 0.5225 0.5225 0.5670 0.5861 0.5642 0.6017 0.6017 0.5338 0.5338 0.5642 0.6017 0.5225 0.5338 0.6017 0.5670 0.6017 0.5642 0.6017 0.5338 0.5225 0.5670 0.5642 0.6017 0.5642 0.5338 0.5225 0.5225 0.5642 0.5225 0.6017 0.5225 0.5225 0.6017 0.5338 0.5642 0.5642 0.5642 0.5225 0.5338 0.5338 0.5861 0.5225 0.5225 0.5225 0.5670 0.5670 0.5642 0.5338 0.5225 0.5338 0.5670 0.5861 0.5670 0.5861 0.5642 0.5225 0.5861 0.5225 0.5225 0.5670 0.5338 0.5338 0.6017 0.5642 0.5225 0.5861 0.6017 0.5670 0.5670 0.5670 0.5225 0.5225 0.5338 0.5225 0.5642 0.5642 0.5861 0.5642 0.5338 0.5642 0.6017 0.5642 0.5642 0.5225 0.5670 0.5225 0.5670 0.5642 0.5861 0.5338 0.5642 0.5642 0.6017 0.6017 0.5861 0.5225 0.5225 0.5338 0.5670 0.5225 0.6017 0.6017 0.5225 0.5642 0.5861 0.5338 0.5861 0.5670 0.5338 0.6017 0.6017 0.6017 0.5861 0.5670 0.5225 0.5670 0.5670 0.5642 0.5225 0.6017 0.5670 0.5338 0.6017 0.5861 0.5642 0.5225 0.5338 0.5670 0.5861 0.6017 0.6017 0.6017 0.5225 0.5861 0.6017 0.6017 0.5670 0.5670 0.5225 0.5642 0.5642 0.5338 0.5642 0.5642 0.5338 0.5338 0.5642 0.5642 0.5670 0.5642 0.5670 0.5225 0.5861 0.5861 0.5338 0.5642 0.6017 0.5642 0.5861 0.5225 0.5225 0.5225 0.5338 0.5225 0.6017 0.5861 0.6017 0.5338 0.5670 0.5642 0.5642 0.5670 0.5225 0.5338 0.5670 0.5861 0.6017 0.5642 0.5642 0.5338 0.5338 0.5861 0.5861 0.5225 0.5642 0.5642 0.5670 0.5642 0.6017 0.6017 0.5861 0.5225 0.5225 0.5225 0.5861 0.5642 0.5642 0.6017" HIT_INDICES="8358 8822 9339 10297 10425 11491 11549 11782 12062 12337 12372 12527 12845 13295 14042 14570 16030 16145 17209 19011 19119 20246 20650 21511 22495 22834 24031 24083 25647 27439 28117" ES_PROFILE="-0.0425 0.0338 0.0976 0.1385 0.1918 0.2202 0.2651 0.3051 0.3422 0.3777 0.4171 0.4534 0.4852 0.5125 0.5316 0.5527 0.5530 0.5757 0.5795 0.5665 0.5819 0.5782 0.5861 0.5845 0.5792 0.5844 0.5730 0.5810 0.5609 0.5340 0.5248" RANK_AT_ES="20650.0000" RANK_SCORE_AT_ES="0.7261"/>
  <DTG RANKED_LIST="fpkm.rnk" TEMPLATE="sample.cls" GENESET="gene_sets.gmt#QUINONE_BINDING(GO:0048038)" ES="0.6392" NES="1.0436" NP="0.1410" FDR="0.3568" FWER="1.0000" RND_ES="0.8637 0.5359 0.5359 0.5812 0.5812 0.6392 0.5812 0.6392 0.5767 0.6392 0.8637 0.6392 0.6392 0.6392 0.5812 0.5767 0.5359 0.5359 0.5359 0.5183 0.5183 0.5359 0.6392 0.5359 0.5183 0.6392 0.6392 0.5183 0.5812 0.6392 0.5767 0.5812 0.8637 0.6392 0.8637 0.5183 0.6392 0.5812 0.5183 0.5183 0.5767 0.5767 0.5183 0.6392 0.5767 0.6392 0.5183 0.5359 0.6392 0.5767 0.6392 0.8637 0.5812 0.5183 0.5359 0.6392 0.6392 0.5183 0.5359 0.5812 0.5812 0.6392 0.5183 0.8637 0.5183 0.5812 0.8637 0.5359 0.5767 0.8637 0.5183 0.5812 0.5767 0.6392 0.6392 0.5359 0.8637 0.8637 0.5812 0.5812 0.5767 0.6392 0.5359 0.5359 0.5183 0.8637 0.5183 0.5183 0.5183 0.5767 0.8637 0.5812 0.8637 0.5812 0.5767 0.6392 0.5183 0.5359 0.8637 0.5767 0.5767 0.6392 0.5359 0.8637 0.5812 0.8637 0.5767 0.6392 0.5359 0.8637 0.6392 0.8637 0.6392 0.6392 0.8637 0.5812 0.5812 0.5359 0.5767 0.5183 0.5812 0.6392 0.6392 0.6392 0.6392 0.5767 0.5183 0.6392 0.5183 0.5812 0.6392 0.8637 0.5183 0.5183 0.5183 0.5183 0.5812 0.8637 0.8637 0.6392 0.5767 0.6392 0.6392 0.8637 0.5183 0.6392 0.8637 0.6392 0.5767 0.5767 0.5183 0.5767 0.5767 0.5812 0.6392 0.8637 0.5767 0.5812 0.5812 0.5183 0.6392 0.5767 0.5812 0.5359 0.5812 0.5812 0.8637 0.8637 0.8637 0.5183 0.5767 0.6392 0.5767 0.6392 0.5812 0.6392 0.5183 0.6392 0.5183 0.6392 0.5183 0.5183 0.5812 0.6392 0.5359 0.5183 0.5359 0.6392 0.6392 0.5767 0.5812 0.5183 0.8637 0.8637 0.5767 0.5183 0.5183 0.5812 0.5183 0.8637 0.5359 0.5359 0.5183 0.8637 0.5359 0.5183 0.5359 0.5183 0.5812 0.5183 0.5359 0.6392 0.5183 0.5359 0.5359 0.5767 0.5767 0.5767 0.6392 0.5183 0.8637 0.5812 0.8637 0.8637 0.5812 0.5767 0.5767 0.5767 0.8637 0.5359 0.5812 0.5183 0.5359 0.5359 0.6392 0.5183 0.6392 0.5812 0.8637 0.5812 0.5812 0.5812 0.8637 0.6392 0.5767 0.6392 0.5359 0.5359 0.5767 0.8637 0.5767 0.6392 0.5767 0.5767 0.5359 0.6392 0.5767 0.6392 0.6392 0.8637 0.5359 0.5812 0.5183 0.5183 0.5767 0.5767 0.5183 0.5767 0.5183 0.5183 0.5767 0.8637 0.6392 0.8637 0.5767 0.5767 0.6392 0.5767 0.5812 0.8637 0.6392 0.5183 0.5183 0.6392 0.5812 0.5812 0.5359 0.8637 0.5183 0.6392 0.5359 0.5359 0.6392 0.8637 0.6392 0.5359 0.5359 0.5359 0.6392 0.6392 0.5812 0.6392 0.5183 0.5359 0.5812 0.6392 0.6392 0.5812 0.5183 0.5359 0.8637 0.5183 0.6392 0.5767 0.6392 0.5812 0.5183 0.5359 0.8637 0.5359 0.5359 0.8637 0.5359 0.5812 0.5767 0.5812 0.5183 0.5359 0.5812 0.5359 0.6392 0.5359 0.5183 0.5183 0.8637 0.5359 0.8637 0.5359 0.5812 0.5183 0.6392 0.5183 0.5183 0.5812 0.5183 0.5359 0.5812 0.5359 0.5812 0.8637 0.5812 0.5183 0.5812 0.8637 0.8637 0.8637 0.5812 0.5359 0.6392 0.5183 0.6392 0.6392 0.6392 0.5359 0.5183 0.5359 0.5767 0.5812 0.6392 0.5359 0.6392 0.5767 0.5359 0.5359 0.6392 0.6392 0.5359 0.5183 0.5767 0.6392 0.5767 0.5812 0.5767 0.5359 0.5359 0.5359 0.5767 0.6392 0.5183 0.8637 0.8637 0.5812 0.5767 0.5767 0.5812 0.6392 0.6392 0.5812 0.5812 0.5812 0.5359 0.5767 0.6392 0.5183 0.5183 0.5359 0.5359 0.5359 0.5359 0.5359 0.8637 0.6392 0.5359 0.5359 0.5767 0.5767 0.8637 0.5359 0.5359 0.6392 0.5183 0.5767 0.6392 0.5359 0.5812 0.8637 0.5767 0.8637 0.5359 0.6392 0.5359 0.5767 0.6392 0.8637 0.8637 0.6392 0.8637 0.5183 0.5359 0.8637 0.5359 0.5812 0.5359 0.5359 0.6392 0.6392 0.5183 0.5359 0.5812 0.8637 0.5767 0.5812 0.6392 0.5359 0.8637 0.5812 0.5767 0.5812 0.5183 0.5183 0.5767 0.5812 0.5183 0.6392 0.5812 0.6392 0.5359 0.5183 0.6392 0.5767 0.5767 0.6392 0.5767 0.5183 0.5767 0.5183 0.6392 0.5359 0.5359 0.6392 0.6392 0.8637 0.5359 0.6392 0.5359 0.5183 0.5812 0.5359 0.6392 0.5183 0.6392 0.6392 0.5359 0.5359 0.5812 0.5767 0.5359 0.5359 0.8637 0.5767 0.5767 0.5812 0.5767 0.5767 0.8637 0.5767 0.5767 0.5183 0.6392 0.6392 0.5359 0.5767 0.5183 0.5359 0.5812 0.6392 0.6392 0.5767 0.6392 0.5812 0.8637 0.5183 0.6392 0.5183 0.6392 0.5767 0.5183 0.5359 0.6392 0.6392 0.6392 0.5359 0.5812 0.5812 0.5812 0.5767 0.5359 0.5812 0.5812 0.5812 0.5812 0.5812 0.8637 0.8637 0.5767 0.8637 0.8637 0.5183 0.5767 0.8637 0.8637 0.5812 0.8637 0.6392 0.5812 0.5359 0.5183 0.8637 0.8637 0.5767 0.5812 0.6392 0.5767 0.5767 0.5183 0.5767 0.5812 0.5359 0.5183 0.5359 0.5812 0.6392 0.5812 0.5359 0.5812 0.5812 0.6392 0.5359 0.6392 0.5359 0.8637 0.5359 0.5183 0.5183 0.5767 0.8637 0.8637 0.6392 0.5812 0.5359 0.5812 0.5183 0.5767 0.5812 0.5767 0.5183 0.5767 0.8637 0.5359 0.5812 0.6392 0.5183 0.5812 0.5812 0.8637 0.5183 0.5767 0.6392 0.5812 0.6392 0.5359 0.5183 0.5812 0.5767 0.8637 0.6392 0.5359 0.5812 0.5767 0.8637 0.5359 0.5812 0.6392 0.5359 0.5359 0.5767 0.8637 0.8637 0.6392 0.5183 0.5767 0.8637 0.8637 0.8637 0.5183 0.5359 0.5812 0.8637 0.5812 0.5812 0.5183 0.8637 0.6392 0.5767 0.6392 0.6392 0.6392 0.5359 0.5183 0.5812 0.5183 0.5767 0.8637 0.5183 0.5183 0.5359 0.5812 0.5767 0.5767 0.5359 0.8637 0.5767 0.6392 0.6392 0.6392 0.5359 0.5183 0.6392 0.5767 0.5812 0.8637 0.5812 0.5812 0.6392 0.5767 0.5183 0.5812 0.5183 0.6392 0.5183 0.5767 0.5812 0.5812 0.5812 0.5183 0.6392 0.5767 0.6392 0.6392 0.6392 0.5767 0.5812 0.5812 0.5767 0.8637 0.5812 0.5359 0.6392 0.5767 0.5812 0.5767 0.5183 0.6392 0.6392 0.6392 0.8637 0.5767 0.5767 0.5767 0.5812 0.5359 0.5767 0.5359 0.5767 0.5812 0.5812 0.5359 0.5812 0.5359 0.5767 0.5767 0.5767 0.5812 0.5359 0.5767 0.5359 0.8637 0.6392 0.6392 0.6392 0.5812 0.8637 0.5767 0.6392 0.5183 0.5767 0.5359 0.5767 0.5183 0.6392 0.8637 0.5183 0.5183 0.8637 0.5359 0.5767 0.5183 0.6392 0.5812 0.5183 0.5812 0.5767 0.5812 0.8637 0.8637 0.5359 0.5183 0.5359 0.6392 0.5183 0.5359 0.5359 0.5359 0.5812 0.5359 0.5183 0.6392 0.5183 0.8637 0.5812 0.5359 0.5812 0.5183 0.8637 0.5183 0.5359 0.8637 0.5359 0.5183 0.5767 0.6392 0.5812 0.5767 0.5183 0.5812 0.5183 0.5812 0.5183 0.5812 0.5767 0.6392 0.6392 0.5812 0.5812 0.5767 0.5359 0.5359 0.5183 0.5359 0.5359 0.6392 0.8637 0.5183 0.5183 0.5812 0.6392 0.5767 0.8637 0.8637 0.5359 0.5359 0.5767 0.8637 0.5183 0.5359 0.8637 0.5812 0.8637 0.5767 0.8637 0.5359 0.5183 0.5812 0.5767 0.8637 0.5767 0.5359 0.5183 0.5183 0.5767 0.5183 0.8637 0.5183 0.5183 0.8637 0.5359 0.5767 0.5767 0.5767 0.5183 0.5359 0.5359 0.6392 0.5183 0.5183 0.5183 0.5812 0.5812 0.5767 0.5359 0.5183 0.5359 0.5812 0.6392 0.5812 0.6392 0.5767 0.5183 0.6392 0.5183 0.5183 0.5812 0.5359 0.5359 0.8637 0.5767 0.5183 0.6392 0.8637 0.5812 0.5812 0.5812 0.5183 0.5183 0.5359 0.5183 0.5767 0.5767 0.6392 0.5767 0.5359 0.5767 0.8637 0.5767 0.5767 0.5183 0.5812 0.5183 0.5812 0.5767 0.6392 0.5359 0.5767 0.5767 0.8637 0.8637 0.6392 0.5183 0.5183 0.5359 0.5812 0.5183 0.8637 0.8637 0.5183 0.5767 0.6392 0.5359 0.6392 0.5812 0.5359 0.8637 0.8637 0.8637 0.6392 0.5812 0.5183 0.5812 0.5812 0.5767 0.5183 0.8637 0.5812 0.5359 0.8637 0.6392 0.5767 0.5183 0.5359 0.5812 0.6392 0.8637 0.8637 0.8637 0.5183 0.6392 0.8637 0.8637 0.5812 0.5812 0.5183 0.5767 0.5767 0.5359 0.5767 0.5767 0.5359 0.5359 0.5767 0.5767 0.5812 0.5767 0.5812 0.5183 0.6392 0.6392 0.5359 0.5767 0.8637 0.5767 0.6392 0.5183 0.5183 0.5183 0.5359 0.5183 0.8637 0.6392 0.8637 0.5359 0.5812 0.5767 0.5767 0.5812 0.5183 0.5359 0.5812 0.6392 0.8637 0.5767 0.5767 0.5359 0.5359 0.6392 0.6392 0.5183 0.5767 0.5767 0.5812 0.5767 0.8637 0.8637 0.6392 0.5183 0.5183 0.5183 0.6392 0.5767 0.5767 0.8637" HIT_INDICES="6675 7225 8607 9517 11007 12487 14288 16369 17844 19914 20227 23461 23718 24459 27450 29544 39828" ES_PROFILE="0.2453 0.4457 0.5242 0.5856 0.6162 0.6350 0.6392 0.6309 0.6286 0.6114 0.6232 0.5795 0.5857 0.5824 0.5356 0.5003 0.3266" RANK_AT_ES="14288.0000" RANK_SCORE_AT_ES="1.5220"/>
  <DTG RANKED_LIST="fpkm.rnk" TEMPLATE="sample.cls" GENESET="gene_sets.gmt#BLASTOCYST_FORMATION(GO:0001825)" ES="0.6020" NES="1.0437" NP="0.1410" FDR="0.3568" FWER="1.0000" RND_ES="0.6583 0.5463 0.5463 0.5619 0.5619 0.6020 0.5619 0.6020 0.5743 0.6020 0.6583 0.6020 0.6020 0.6020 0.5619 0.5743 0.5463 0.5463 0.5463 0.5297 0.5297 0.5463 0.6020 0.5463 0.5297 0.6020 0.6020 0.5297 0.5619 0.6020 0.5743 0.5619 0.6583 0.6020 0.6583 0.5297 0.6020 0.5619 0.5297 0.5297 0.5743 0.5743 0.5297 0.6020 0.5743 0.6020 0.5297 0.5463 0.6020 0.5743 0.6020 0.6583 0.5619 0.5297 0.5463 0.6020 0.6020 0.5297 0.5463 0.5619 0.5619 0.6020 0.5297 0.6583 0.5297 0.5619 0.6583 0.5463 0.5743 0.6583 0.5297 0.5619 0.5743 0.6020 0.6020 0.5463 0.6583 0.6583 0.5619 0.5619 0.5743 0.6020 0.5463 0.5463 0.5297 0.6583 0.5297 0.5297 0.5297 0.5743 0.6583 0.5619 0.6583 0.5619 0.5743 0.6020 0.5297 0.5463 0.6583 0.5743 0.5743 0.6020 0.5463 0.6583 0.5619 0.6583 0.5743 0.6020 0.5463 0.6583 0.6020 0.6583 0.6020 0.6020 0.6583 0.5619 0.5619 0.5463 0.5743 0.5297 0.5619 0.6020 0.6020 0.6020 0.6020 0.5743 0.5297 0.6020 0.5297 0.5619 0.6020 0.6583 0.5297 0.5297 0.5297 0.5297 0.5619 0.6583 0.6583 0.6020 0.5743 0.6020 0.6020 0.6583 0.5297 0.6020 0.6583 0.6020 0.5743 0.5743 0.5297 0.5743 0.5743 0.5619 0.6020 0.6583 0.5743 0.5619 0.5619 0.5297 0.6020 0.5743 0.5619 0.5463 0.5619 0.5619 0.6583 0.6583 0.6583 0.5297 0.5743 0.6020 0.5743 0.6020 0.5619 0.6020 0.5297 0.6020 0.5297 0.6020 0.5297 0.5297 0.5619 0.6020 0.5463 0.5297 0.5463 0.6020 0.6020 0.5743 0.5619 0.5297 0.6583 0.6583 0.5743 0.5297 0.5297 0.5619 0.5297 0.6583 0.5463 0.5463 0.5297 0.6583 0.5463 0.5297 0.5463 0.5297 0.5619 0.5297 0.5463 0.6020 0.5297 0.5463 0.5463 0.5743 0.5743 0.5743 0.6020 0.5297 0.6583 0.5619 0.6583 0.6583 0.5619 0.5743 0.5743 0.5743 0.6583 0.5463 0.5619 0.5297 0.5463 0.5463 0.6020 0.5297 0.6020 0.5619 0.6583 0.5619 0.5619 0.5619 0.6583 0.6020 0.5743 0.6020 0.5463 0.5463 0.5743 0.6583 0.5743 0.6020 0.5743 0.5743 0.5463 0.6020 0.5743 0.6020 0.6020 0.6583 0.5463 0.5619 0.5297 0.5297 0.5743 0.5743 0.5297 0.5743 0.5297 0.5297 0.5743 0.6583 0.6020 0.6583 0.5743 0.5743 0.6020 0.5743 0.5619 0.6583 0.6020 0.5297 0.5297 0.6020 0.5619 0.5619 0.5463 0.6583 0.5297 0.6020 0.5463 0.5463 0.6020 0.6583 0.6020 0.5463 0.5463 0.5463 0.6020 0.6020 0.5619 0.6020 0.5297 0.5463 0.5619 0.6020 0.6020 0.5619 0.5297 0.5463 0.6583 0.5297 0.6020 0.5743 0.6020 0.5619 0.5297 0.5463 0.6583 0.5463 0.5463 0.6583 0.5463 0.5619 0.5743 0.5619 0.5297 0.5463 0.5619 0.5463 0.6020 0.5463 0.5297 0.5297 0.6583 0.5463 0.6583 0.5463 0.5619 0.5297 0.6020 0.5297 0.5297 0.5619 0.5297 0.5463 0.5619 0.5463 0.5619 0.6583 0.5619 0.5297 0.5619 0.6583 0.6583 0.6583 0.5619 0.5463 0.6020 0.5297 0.6020 0.6020 0.6020 0.5463 0.5297 0.5463 0.5743 0.5619 0.6020 0.5463 0.6020 0.5743 0.5463 0.5463 0.6020 0.6020 0.5463 0.5297 0.5743 0.6020 0.5743 0.5619 0.5743 0.5463 0.5463 0.5463 0.5743 0.6020 0.5297 0.6583 0.6583 0.5619 0.5743 0.5743 0.5619 0.6020 0.6020 0.5619 0.5619 0.5619 0.5463 0.5743 0.6020 0.5297 0.5297 0.5463 0.5463 0.5463 0.5463 0.5463 0.6583 0.6020 0.5463 0.5463 0.5743 0.5743 0.6583 0.5463 0.5463 0.6020 0.5297 0.5743 0.6020 0.5463 0.5619 0.6583 0.5743 0.6583 0.5463 0.6020 0.5463 0.5743 0.6020 0.6583 0.6583 0.6020 0.6583 0.5297 0.5463 0.6583 0.5463 0.5619 0.5463 0.5463 0.6020 0.6020 0.5297 0.5463 0.5619 0.6583 0.5743 0.5619 0.6020 0.5463 0.6583 0.5619 0.5743 0.5619 0.5297 0.5297 0.5743 0.5619 0.5297 0.6020 0.5619 0.6020 0.5463 0.5297 0.6020 0.5743 0.5743 0.6020 0.5743 0.5297 0.5743 0.5297 0.6020 0.5463 0.5463 0.6020 0.6020 0.6583 0.5463 0.6020 0.5463 0.5297 0.5619 0.5463 0.6020 0.5297 0.6020 0.6020 0.5463 0.5463 0.5619 0.5743 0.5463 0.5463 0.6583 0.5743 0.5743 0.5619 0.5743 0.5743 0.6583 0.5743 0.5743 0.5297 0.6020 0.6020 0.5463 0.5743 0.5297 0.5463 0.5619 0.6020 0.6020 0.5743 0.6020 0.5619 0.6583 0.5297 0.6020 0.5297 0.6020 0.5743 0.5297 0.5463 0.6020 0.6020 0.6020 0.5463 0.5619 0.5619 0.5619 0.5743 0.5463 0.5619 0.5619 0.5619 0.5619 0.5619 0.6583 0.6583 0.5743 0.6583 0.6583 0.5297 0.5743 0.6583 0.6583 0.5619 0.6583 0.6020 0.5619 0.5463 0.5297 0.6583 0.6583 0.5743 0.5619 0.6020 0.5743 0.5743 0.5297 0.5743 0.5619 0.5463 0.5297 0.5463 0.5619 0.6020 0.5619 0.5463 0.5619 0.5619 0.6020 0.5463 0.6020 0.5463 0.6583 0.5463 0.5297 0.5297 0.5743 0.6583 0.6583 0.6020 0.5619 0.5463 0.5619 0.5297 0.5743 0.5619 0.5743 0.5297 0.5743 0.6583 0.5463 0.5619 0.6020 0.5297 0.5619 0.5619 0.6583 0.5297 0.5743 0.6020 0.5619 0.6020 0.5463 0.5297 0.5619 0.5743 0.6583 0.6020 0.5463 0.5619 0.5743 0.6583 0.5463 0.5619 0.6020 0.5463 0.5463 0.5743 0.6583 0.6583 0.6020 0.5297 0.5743 0.6583 0.6583 0.6583 0.5297 0.5463 0.5619 0.6583 0.5619 0.5619 0.5297 0.6583 0.6020 0.5743 0.6020 0.6020 0.6020 0.5463 0.5297 0.5619 0.5297 0.5743 0.6583 0.5297 0.5297 0.5463 0.5619 0.5743 0.5743 0.5463 0.6583 0.5743 0.6020 0.6020 0.6020 0.5463 0.5297 0.6020 0.5743 0.5619 0.6583 0.5619 0.5619 0.6020 0.5743 0.5297 0.5619 0.5297 0.6020 0.5297 0.5743 0.5619 0.5619 0.5619 0.5297 0.6020 0.5743 0.6020 0.6020 0.6020 0.5743 0.5619 0.5619 0.5743 0.6583 0.5619 0.5463 0.6020 0.5743 0.5619 0.5743 0.5297 0.6020 0.6020 0.6020 0.6583 0.5743 0.5743 0.5743 0.5619 0.5463 0.5743 0.5463 0.5743 0.5619 0.5619 0.5463 0.5619 0.5463 0.5743 0.5743 0.5743 0.5619 0.5463 0.5743 0.5463 0.6583 0.6020 0.6020 0.6020 0.5619 0.6583 0.5743 0.6020 0.5297 0.5743 0.5463 0.5743 0.5297 0.6020 0.6583 0.5297 0.5297 0.6583 0.5463 0.5743 0.5297 0.6020 0.5619 0.5297 0.5619 0.5743 0.5619 0.6583 0.6583 0.5463 0.5297 0.5463 0.6020 0.5297 0.5463 0.5463 0.5463 0.5619 0.5463 0.5297 0.6020 0.5297 0.6583 0.5619 0.5463 0.5619 0.5297 0.6583 0.5297 0.5463 0.6583 0.5463 0.5297 0.5743 0.6020 0.5619 0.5743 0.5297 0.5619 0.5297 0.5619 0.5297 0.5619 0.5743 0.6020 0.6020 0.5619 0.5619 0.5743 0.5463 0.5463 0.5297 0.5463 0.5463 0.6020 0.6583 0.5297 0.5297 0.5619 0.6020 0.5743 0.6583 0.6583 0.5463 0.5463 0.5743 0.6583 0.5297 0.5463 0.6583 0.5619 0.6583 0.5743 0.6583 0.5463 0.5297 0.5619 0.5743 0.6583 0.5743 0.5463 0.5297 0.5297 0.5743 0.5297 0.6583 0.5297 0.5297 0.6583 0.5463 0.5743 0.5743 0.5743 0.5297 0.5463 0.5463 0.6020 0.5297 0.5297 0.5297 0.5619 0.5619 0.5743 0.5463 0.5297 0.5463 0.5619 0.6020 0.5619 0.6020 0.5743 0.5297 0.6020 0.5297 0.5297 0.5619 0.5463 0.5463 0.6583 0.5743 0.5297 0.6020 0.6583 0.5619 0.5619 0.5619 0.5297 0.5297 0.5463 0.5297 0.5743 0.5743 0.6020 0.5743 0.5463 0.5743 0.6583 0.5743 0.5743 0.5297 0.5619 0.5297 0.5619 0.5743 0.6020 0.5463 0.5743 0.5743 0.6583 0.6583 0.6020 0.5297 0.5297 0.5463 0.5619 0.5297 0.6583 0.6583 0.5297 0.5743 0.6020 0.5463 0.6020 0.5619 0.5463 0.6583 0.6583 0.6583 0.6020 0.5619 0.5297 0.5619 0.5619 0.5743 0.5297 0.6583 0.5619 0.5463 0.6583 0.6020 0.5743 0.5297 0.5463 0.5619 0.6020 0.6583 0.6583 0.6583 0.5297 0.6020 0.6583 0.6583 0.5619 0.5619 0.5297 0.5743 0.5743 0.5463 0.5743 0.5743 0.5463 0.5463 0.5743 0.5743 0.5619 0.5743 0.5619 0.5297 0.6020 0.6020 0.5463 0.5743 0.6583 0.5743 0.6020 0.5297 0.5297 0.5297 0.5463 0.5297 0.6583 0.6020 0.6583 0.5463 0.5619 0.5743 0.5743 0.5619 0.5297 0.5463 0.5619 0.6020 0.6583 0.5743 0.5743 0.5463 0.5463 0.6020 0.6020 0.5297 0.5743 0.5743 0.5619 0.5743 0.6583 0.6583 0.6020 0.5297 0.5297 0.5297 0.6020 0.5743 0.5743 0.6583" HIT_INDICES="725 5439 7450 8553 12316 13284 13707 14352 15138 15264 15307 15403 15455 15832 16956 18177 18825 19369 19937 20275 21166 22159 22883 22904 26569 28587 29033 42901 44361 53768 56592" ES_PROFILE="-0.0120 -0.0914 0.0946 0.2069 0.1996 0.2322 0.2715 0.3036 0.3292 0.3653 0.4027 0.4387 0.4751 0.5045 0.5172 0.5237 0.5378 0.5521 0.5647 0.5804 0.5845 0.5844 0.5873 0.6020 0.5469 0.5147 0.5081 0.2738 0.2494 0.0905 0.0430" RANK_AT_ES="22904.0000" RANK_SCORE_AT_ES="0.5280"/>
  <DTG RANKED_LIST="fpkm.rnk" TEMPLATE="sample.cls" GENESET="gene_sets.gmt#LIVER_REGENERATION(GO:0097421)" ES="0.6329" NES="1.0437" NP="0.1410" FDR="0.3569" FWER="1.0000" RND_ES="0.8063 0.5260 0.5260 0.5790 0.5790 0.6329 0.5790 0.6329 0.5830 0.6329 0.8063 0.6329 0.6329 0.6329 0.5790 0.5830 0.5260 0.5260 0.5260 0.5422 0.5422 0.5260 0.6329 0.5260 0.5422 0.6329 0.6329 0.5422 0.5790 0.6329 0.5830 0.5790 0.8063 0.6329 0.8063 0.5422 0.6329 0.5790 0.5422 0.5422 0.5830 0.5830 0.5422 0.6329 0.5830 0.6329 0.5422 0.5260 0.6329 0.5830 0.6329 0.8063 0.5790 0.5422 0.5260 0.6329 0.6329 0.5422 0.5260 0.5790 0.5790 0.6329 0.5422 0.8063 0.5422 0.5790 0.8063 0.5260 0.5830 0.8063 0.5422 0.5790 0.5830 0.6329 0.6329 0.5260 0.8063 0.8063 0.5790 0.5790 0.5830 0.6329 0.5260 0.5260 0.5422 0.8063 0.5422 0.5422 0.5422 0.5830 0.8063 0.5790 0.8063 0.5790 0.5830 0.6329 0.5422 0.5260 0.8063 0.5830 0.5830 0.6329 0.5260 0.8063 0.5790 0.8063 0.5830 0.6329 0.5260 0.8063 0.6329 0.8063 0.6329 0.6329 0.8063 0.5790 0.5790 0.5260 0.5830 0.5422 0.5790 0.6329 0.6329 0.6329 0.6329 0.5830 0.5422 0.6329 0.5422 0.5790 0.6329 0.8063 0.5422 0.5422 0.5422 0.5422 0.5790 0.8063 0.8063 0.6329 0.5830 0.6329 0.6329 0.8063 0.5422 0.6329 0.8063 0.6329 0.5830 0.5830 0.5422 0.5830 0.5830 0.5790 0.6329 0.8063 0.5830 0.5790 0.5790 0.5422 0.6329 0.5830 0.5790 0.5260 0.5790 0.5790 0.8063 0.8063 0.8063 0.5422 0.5830 0.6329 0.5830 0.6329 0.5790 0.6329 0.5422 0.6329 0.5422 0.6329 0.5422 0.5422 0.5790 0.6329 0.5260 0.5422 0.5260 0.6329 0.6329 0.5830 0.5790 0.5422 0.8063 0.8063 0.5830 0.5422 0.5422 0.5790 0.5422 0.8063 0.5260 0.5260 0.5422 0.8063 0.5260 0.5422 0.5260 0.5422 0.5790 0.5422 0.5260 0.6329 0.5422 0.5260 0.5260 0.5830 0.5830 0.5830 0.6329 0.5422 0.8063 0.5790 0.8063 0.8063 0.5790 0.5830 0.5830 0.5830 0.8063 0.5260 0.5790 0.5422 0.5260 0.5260 0.6329 0.5422 0.6329 0.5790 0.8063 0.5790 0.5790 0.5790 0.8063 0.6329 0.5830 0.6329 0.5260 0.5260 0.5830 0.8063 0.5830 0.6329 0.5830 0.5830 0.5260 0.6329 0.5830 0.6329 0.6329 0.8063 0.5260 0.5790 0.5422 0.5422 0.5830 0.5830 0.5422 0.5830 0.5422 0.5422 0.5830 0.8063 0.6329 0.8063 0.5830 0.5830 0.6329 0.5830 0.5790 0.8063 0.6329 0.5422 0.5422 0.6329 0.5790 0.5790 0.5260 0.8063 0.5422 0.6329 0.5260 0.5260 0.6329 0.8063 0.6329 0.5260 0.5260 0.5260 0.6329 0.6329 0.5790 0.6329 0.5422 0.5260 0.5790 0.6329 0.6329 0.5790 0.5422 0.5260 0.8063 0.5422 0.6329 0.5830 0.6329 0.5790 0.5422 0.5260 0.8063 0.5260 0.5260 0.8063 0.5260 0.5790 0.5830 0.5790 0.5422 0.5260 0.5790 0.5260 0.6329 0.5260 0.5422 0.5422 0.8063 0.5260 0.8063 0.5260 0.5790 0.5422 0.6329 0.5422 0.5422 0.5790 0.5422 0.5260 0.5790 0.5260 0.5790 0.8063 0.5790 0.5422 0.5790 0.8063 0.8063 0.8063 0.5790 0.5260 0.6329 0.5422 0.6329 0.6329 0.6329 0.5260 0.5422 0.5260 0.5830 0.5790 0.6329 0.5260 0.6329 0.5830 0.5260 0.5260 0.6329 0.6329 0.5260 0.5422 0.5830 0.6329 0.5830 0.5790 0.5830 0.5260 0.5260 0.5260 0.5830 0.6329 0.5422 0.8063 0.8063 0.5790 0.5830 0.5830 0.5790 0.6329 0.6329 0.5790 0.5790 0.5790 0.5260 0.5830 0.6329 0.5422 0.5422 0.5260 0.5260 0.5260 0.5260 0.5260 0.8063 0.6329 0.5260 0.5260 0.5830 0.5830 0.8063 0.5260 0.5260 0.6329 0.5422 0.5830 0.6329 0.5260 0.5790 0.8063 0.5830 0.8063 0.5260 0.6329 0.5260 0.5830 0.6329 0.8063 0.8063 0.6329 0.8063 0.5422 0.5260 0.8063 0.5260 0.5790 0.5260 0.5260 0.6329 0.6329 0.5422 0.5260 0.5790 0.8063 0.5830 0.5790 0.6329 0.5260 0.8063 0.5790 0.5830 0.5790 0.5422 0.5422 0.5830 0.5790 0.5422 0.6329 0.5790 0.6329 0.5260 0.5422 0.6329 0.5830 0.5830 0.6329 0.5830 0.5422 0.5830 0.5422 0.6329 0.5260 0.5260 0.6329 0.6329 0.8063 0.5260 0.6329 0.5260 0.5422 0.5790 0.5260 0.6329 0.5422 0.6329 0.6329 0.5260 0.5260 0.5790 0.5830 0.5260 0.5260 0.8063 0.5830 0.5830 0.5790 0.5830 0.5830 0.8063 0.5830 0.5830 0.5422 0.6329 0.6329 0.5260 0.5830 0.5422 0.5260 0.5790 0.6329 0.6329 0.5830 0.6329 0.5790 0.8063 0.5422 0.6329 0.5422 0.6329 0.5830 0.5422 0.5260 0.6329 0.6329 0.6329 0.5260 0.5790 0.5790 0.5790 0.5830 0.5260 0.5790 0.5790 0.5790 0.5790 0.5790 0.8063 0.8063 0.5830 0.8063 0.8063 0.5422 0.5830 0.8063 0.8063 0.5790 0.8063 0.6329 0.5790 0.5260 0.5422 0.8063 0.8063 0.5830 0.5790 0.6329 0.5830 0.5830 0.5422 0.5830 0.5790 0.5260 0.5422 0.5260 0.5790 0.6329 0.5790 0.5260 0.5790 0.5790 0.6329 0.5260 0.6329 0.5260 0.8063 0.5260 0.5422 0.5422 0.5830 0.8063 0.8063 0.6329 0.5790 0.5260 0.5790 0.5422 0.5830 0.5790 0.5830 0.5422 0.5830 0.8063 0.5260 0.5790 0.6329 0.5422 0.5790 0.5790 0.8063 0.5422 0.5830 0.6329 0.5790 0.6329 0.5260 0.5422 0.5790 0.5830 0.8063 0.6329 0.5260 0.5790 0.5830 0.8063 0.5260 0.5790 0.6329 0.5260 0.5260 0.5830 0.8063 0.8063 0.6329 0.5422 0.5830 0.8063 0.8063 0.8063 0.5422 0.5260 0.5790 0.8063 0.5790 0.5790 0.5422 0.8063 0.6329 0.5830 0.6329 0.6329 0.6329 0.5260 0.5422 0.5790 0.5422 0.5830 0.8063 0.5422 0.5422 0.5260 0.5790 0.5830 0.5830 0.5260 0.8063 0.5830 0.6329 0.6329 0.6329 0.5260 0.5422 0.6329 0.5830 0.5790 0.8063 0.5790 0.5790 0.6329 0.5830 0.5422 0.5790 0.5422 0.6329 0.5422 0.5830 0.5790 0.5790 0.5790 0.5422 0.6329 0.5830 0.6329 0.6329 0.6329 0.5830 0.5790 0.5790 0.5830 0.8063 0.5790 0.5260 0.6329 0.5830 0.5790 0.5830 0.5422 0.6329 0.6329 0.6329 0.8063 0.5830 0.5830 0.5830 0.5790 0.5260 0.5830 0.5260 0.5830 0.5790 0.5790 0.5260 0.5790 0.5260 0.5830 0.5830 0.5830 0.5790 0.5260 0.5830 0.5260 0.8063 0.6329 0.6329 0.6329 0.5790 0.8063 0.5830 0.6329 0.5422 0.5830 0.5260 0.5830 0.5422 0.6329 0.8063 0.5422 0.5422 0.8063 0.5260 0.5830 0.5422 0.6329 0.5790 0.5422 0.5790 0.5830 0.5790 0.8063 0.8063 0.5260 0.5422 0.5260 0.6329 0.5422 0.5260 0.5260 0.5260 0.5790 0.5260 0.5422 0.6329 0.5422 0.8063 0.5790 0.5260 0.5790 0.5422 0.8063 0.5422 0.5260 0.8063 0.5260 0.5422 0.5830 0.6329 0.5790 0.5830 0.5422 0.5790 0.5422 0.5790 0.5422 0.5790 0.5830 0.6329 0.6329 0.5790 0.5790 0.5830 0.5260 0.5260 0.5422 0.5260 0.5260 0.6329 0.8063 0.5422 0.5422 0.5790 0.6329 0.5830 0.8063 0.8063 0.5260 0.5260 0.5830 0.8063 0.5422 0.5260 0.8063 0.5790 0.8063 0.5830 0.8063 0.5260 0.5422 0.5790 0.5830 0.8063 0.5830 0.5260 0.5422 0.5422 0.5830 0.5422 0.8063 0.5422 0.5422 0.8063 0.5260 0.5830 0.5830 0.5830 0.5422 0.5260 0.5260 0.6329 0.5422 0.5422 0.5422 0.5790 0.5790 0.5830 0.5260 0.5422 0.5260 0.5790 0.6329 0.5790 0.6329 0.5830 0.5422 0.6329 0.5422 0.5422 0.5790 0.5260 0.5260 0.8063 0.5830 0.5422 0.6329 0.8063 0.5790 0.5790 0.5790 0.5422 0.5422 0.5260 0.5422 0.5830 0.5830 0.6329 0.5830 0.5260 0.5830 0.8063 0.5830 0.5830 0.5422 0.5790 0.5422 0.5790 0.5830 0.6329 0.5260 0.5830 0.5830 0.8063 0.8063 0.6329 0.5422 0.5422 0.5260 0.5790 0.5422 0.8063 0.8063 0.5422 0.5830 0.6329 0.5260 0.6329 0.5790 0.5260 0.8063 0.8063 0.8063 0.6329 0.5790 0.5422 0.5790 0.5790 0.5830 0.5422 0.8063 0.5790 0.5260 0.8063 0.6329 0.5830 0.5422 0.5260 0.5790 0.6329 0.8063 0.8063 0.8063 0.5422 0.6329 0.8063 0.8063 0.5790 0.5790 0.5422 0.5830 0.5830 0.5260 0.5830 0.5830 0.5260 0.5260 0.5830 0.5830 0.5790 0.5830 0.5790 0.5422 0.6329 0.6329 0.5260 0.5830 0.8063 0.5830 0.6329 0.5422 0.5422 0.5422 0.5260 0.5422 0.8063 0.6329 0.8063 0.5260 0.5790 0.5830 0.5830 0.5790 0.5422 0.5260 0.5790 0.6329 0.8063 0.5830 0.5830 0.5260 0.5260 0.6329 0.6329 0.5422 0.5830 0.5830 0.5790 0.5830 0.8063 0.8063 0.6329 0.5422 0.5422 0.5422 0.6329 0.5830 0.5830 0.8063" HIT_INDICES="5775 7128 7149 7537 7745 9016 10131 10712 11951 12449 12546 12578 12925 13562 14142 15086 16187 16954 17149 17154 19782 20696 21447 21487 21805 23986 24050 24326 26997 28170 28596 28911 29208 29448 48582" ES_PROFILE="-0.0976 0.0303 0.1781 0.2793 0.3721 0.4089 0.4336 0.4624 0.4728 0.4933 0.5202 0.5481 0.5692 0.5830 0.5965 0.6011 0.6004 0.6040 0.6169 0.6329 0.6003 0.5957 0.5926 0.6015 0.6054 0.5751 0.5806 0.5821 0.5399 0.5217 0.5155 0.5108 0.5061 0.5021 0.1786" RANK_AT_ES="17154.0000" RANK_SCORE_AT_ES="1.0796"/>
  <DTG RANKED_LIST="fpkm.rnk" TEMPLATE="sample.cls" GENESET="gene_sets.gmt#POSITIVE_REGULATION_OF_CELLULAR_AMIDE_METABOLIC_PROCESS(GO:0034250)" ES="0.6104" NES="1.0437" NP="0.1410" FDR="0.3569" FWER="1.0000" RND_ES="0.8282 0.5158 0.5158 0.5402 0.5402 0.6104 0.5402 0.6104 0.5406 0.6104 0.8282 0.6104 0.6104 0.6104 0.5402 0.5406 0.5158 0.5158 0.5158 0.5118 0.5118 0.5158 0.6104 0.5158 0.5118 0.6104 0.6104 0.5118 0.5402 0.6104 0.5406 0.5402 0.8282 0.6104 0.8282 0.5118 0.6104 0.5402 0.5118 0.5118 0.5406 0.5406 0.5118 0.6104 0.5406 0.6104 0.5118 0.5158 0.6104 0.5406 0.6104 0.8282 0.5402 0.5118 0.5158 0.6104 0.6104 0.5118 0.5158 0.5402 0.5402 0.6104 0.5118 0.8282 0.5118 0.5402 0.8282 0.5158 0.5406 0.8282 0.5118 0.5402 0.5406 0.6104 0.6104 0.5158 0.8282 0.8282 0.5402 0.5402 0.5406 0.6104 0.5158 0.5158 0.5118 0.8282 0.5118 0.5118 0.5118 0.5406 0.8282 0.5402 0.8282 0.5402 0.5406 0.6104 0.5118 0.5158 0.8282 0.5406 0.5406 0.6104 0.5158 0.8282 0.5402 0.8282 0.5406 0.6104 0.5158 0.8282 0.6104 0.8282 0.6104 0.6104 0.8282 0.5402 0.5402 0.5158 0.5406 0.5118 0.5402 0.6104 0.6104 0.6104 0.6104 0.5406 0.5118 0.6104 0.5118 0.5402 0.6104 0.8282 0.5118 0.5118 0.5118 0.5118 0.5402 0.8282 0.8282 0.6104 0.5406 0.6104 0.6104 0.8282 0.5118 0.6104 0.8282 0.6104 0.5406 0.5406 0.5118 0.5406 0.5406 0.5402 0.6104 0.8282 0.5406 0.5402 0.5402 0.5118 0.6104 0.5406 0.5402 0.5158 0.5402 0.5402 0.8282 0.8282 0.8282 0.5118 0.5406 0.6104 0.5406 0.6104 0.5402 0.6104 0.5118 0.6104 0.5118 0.6104 0.5118 0.5118 0.5402 0.6104 0.5158 0.5118 0.5158 0.6104 0.6104 0.5406 0.5402 0.5118 0.8282 0.8282 0.5406 0.5118 0.5118 0.5402 0.5118 0.8282 0.5158 0.5158 0.5118 0.8282 0.5158 0.5118 0.5158 0.5118 0.5402 0.5118 0.5158 0.6104 0.5118 0.5158 0.5158 0.5406 0.5406 0.5406 0.6104 0.5118 0.8282 0.5402 0.8282 0.8282 0.5402 0.5406 0.5406 0.5406 0.8282 0.5158 0.5402 0.5118 0.5158 0.5158 0.6104 0.5118 0.6104 0.5402 0.8282 0.5402 0.5402 0.5402 0.8282 0.6104 0.5406 0.6104 0.5158 0.5158 0.5406 0.8282 0.5406 0.6104 0.5406 0.5406 0.5158 0.6104 0.5406 0.6104 0.6104 0.8282 0.5158 0.5402 0.5118 0.5118 0.5406 0.5406 0.5118 0.5406 0.5118 0.5118 0.5406 0.8282 0.6104 0.8282 0.5406 0.5406 0.6104 0.5406 0.5402 0.8282 0.6104 0.5118 0.5118 0.6104 0.5402 0.5402 0.5158 0.8282 0.5118 0.6104 0.5158 0.5158 0.6104 0.8282 0.6104 0.5158 0.5158 0.5158 0.6104 0.6104 0.5402 0.6104 0.5118 0.5158 0.5402 0.6104 0.6104 0.5402 0.5118 0.5158 0.8282 0.5118 0.6104 0.5406 0.6104 0.5402 0.5118 0.5158 0.8282 0.5158 0.5158 0.8282 0.5158 0.5402 0.5406 0.5402 0.5118 0.5158 0.5402 0.5158 0.6104 0.5158 0.5118 0.5118 0.8282 0.5158 0.8282 0.5158 0.5402 0.5118 0.6104 0.5118 0.5118 0.5402 0.5118 0.5158 0.5402 0.5158 0.5402 0.8282 0.5402 0.5118 0.5402 0.8282 0.8282 0.8282 0.5402 0.5158 0.6104 0.5118 0.6104 0.6104 0.6104 0.5158 0.5118 0.5158 0.5406 0.5402 0.6104 0.5158 0.6104 0.5406 0.5158 0.5158 0.6104 0.6104 0.5158 0.5118 0.5406 0.6104 0.5406 0.5402 0.5406 0.5158 0.5158 0.5158 0.5406 0.6104 0.5118 0.8282 0.8282 0.5402 0.5406 0.5406 0.5402 0.6104 0.6104 0.5402 0.5402 0.5402 0.5158 0.5406 0.6104 0.5118 0.5118 0.5158 0.5158 0.5158 0.5158 0.5158 0.8282 0.6104 0.5158 0.5158 0.5406 0.5406 0.8282 0.5158 0.5158 0.6104 0.5118 0.5406 0.6104 0.5158 0.5402 0.8282 0.5406 0.8282 0.5158 0.6104 0.5158 0.5406 0.6104 0.8282 0.8282 0.6104 0.8282 0.5118 0.5158 0.8282 0.5158 0.5402 0.5158 0.5158 0.6104 0.6104 0.5118 0.5158 0.5402 0.8282 0.5406 0.5402 0.6104 0.5158 0.8282 0.5402 0.5406 0.5402 0.5118 0.5118 0.5406 0.5402 0.5118 0.6104 0.5402 0.6104 0.5158 0.5118 0.6104 0.5406 0.5406 0.6104 0.5406 0.5118 0.5406 0.5118 0.6104 0.5158 0.5158 0.6104 0.6104 0.8282 0.5158 0.6104 0.5158 0.5118 0.5402 0.5158 0.6104 0.5118 0.6104 0.6104 0.5158 0.5158 0.5402 0.5406 0.5158 0.5158 0.8282 0.5406 0.5406 0.5402 0.5406 0.5406 0.8282 0.5406 0.5406 0.5118 0.6104 0.6104 0.5158 0.5406 0.5118 0.5158 0.5402 0.6104 0.6104 0.5406 0.6104 0.5402 0.8282 0.5118 0.6104 0.5118 0.6104 0.5406 0.5118 0.5158 0.6104 0.6104 0.6104 0.5158 0.5402 0.5402 0.5402 0.5406 0.5158 0.5402 0.5402 0.5402 0.5402 0.5402 0.8282 0.8282 0.5406 0.8282 0.8282 0.5118 0.5406 0.8282 0.8282 0.5402 0.8282 0.6104 0.5402 0.5158 0.5118 0.8282 0.8282 0.5406 0.5402 0.6104 0.5406 0.5406 0.5118 0.5406 0.5402 0.5158 0.5118 0.5158 0.5402 0.6104 0.5402 0.5158 0.5402 0.5402 0.6104 0.5158 0.6104 0.5158 0.8282 0.5158 0.5118 0.5118 0.5406 0.8282 0.8282 0.6104 0.5402 0.5158 0.5402 0.5118 0.5406 0.5402 0.5406 0.5118 0.5406 0.8282 0.5158 0.5402 0.6104 0.5118 0.5402 0.5402 0.8282 0.5118 0.5406 0.6104 0.5402 0.6104 0.5158 0.5118 0.5402 0.5406 0.8282 0.6104 0.5158 0.5402 0.5406 0.8282 0.5158 0.5402 0.6104 0.5158 0.5158 0.5406 0.8282 0.8282 0.6104 0.5118 0.5406 0.8282 0.8282 0.8282 0.5118 0.5158 0.5402 0.8282 0.5402 0.5402 0.5118 0.8282 0.6104 0.5406 0.6104 0.6104 0.6104 0.5158 0.5118 0.5402 0.5118 0.5406 0.8282 0.5118 0.5118 0.5158 0.5402 0.5406 0.5406 0.5158 0.8282 0.5406 0.6104 0.6104 0.6104 0.5158 0.5118 0.6104 0.5406 0.5402 0.8282 0.5402 0.5402 0.6104 0.5406 0.5118 0.5402 0.5118 0.6104 0.5118 0.5406 0.5402 0.5402 0.5402 0.5118 0.6104 0.5406 0.6104 0.6104 0.6104 0.5406 0.5402 0.5402 0.5406 0.8282 0.5402 0.5158 0.6104 0.5406 0.5402 0.5406 0.5118 0.6104 0.6104 0.6104 0.8282 0.5406 0.5406 0.5406 0.5402 0.5158 0.5406 0.5158 0.5406 0.5402 0.5402 0.5158 0.5402 0.5158 0.5406 0.5406 0.5406 0.5402 0.5158 0.5406 0.5158 0.8282 0.6104 0.6104 0.6104 0.5402 0.8282 0.5406 0.6104 0.5118 0.5406 0.5158 0.5406 0.5118 0.6104 0.8282 0.5118 0.5118 0.8282 0.5158 0.5406 0.5118 0.6104 0.5402 0.5118 0.5402 0.5406 0.5402 0.8282 0.8282 0.5158 0.5118 0.5158 0.6104 0.5118 0.5158 0.5158 0.5158 0.5402 0.5158 0.5118 0.6104 0.5118 0.8282 0.5402 0.5158 0.5402 0.5118 0.8282 0.5118 0.5158 0.8282 0.5158 0.5118 0.5406 0.6104 0.5402 0.5406 0.5118 0.5402 0.5118 0.5402 0.5118 0.5402 0.5406 0.6104 0.6104 0.5402 0.5402 0.5406 0.5158 0.5158 0.5118 0.5158 0.5158 0.6104 0.8282 0.5118 0.5118 0.5402 0.6104 0.5406 0.8282 0.8282 0.5158 0.5158 0.5406 0.8282 0.5118 0.5158 0.8282 0.5402 0.8282 0.5406 0.8282 0.5158 0.5118 0.5402 0.5406 0.8282 0.5406 0.5158 0.5118 0.5118 0.5406 0.5118 0.8282 0.5118 0.5118 0.8282 0.5158 0.5406 0.5406 0.5406 0.5118 0.5158 0.5158 0.6104 0.5118 0.5118 0.5118 0.5402 0.5402 0.5406 0.5158 0.5118 0.5158 0.5402 0.6104 0.5402 0.6104 0.5406 0.5118 0.6104 0.5118 0.5118 0.5402 0.5158 0.5158 0.8282 0.5406 0.5118 0.6104 0.8282 0.5402 0.5402 0.5402 0.5118 0.5118 0.5158 0.5118 0.5406 0.5406 0.6104 0.5406 0.5158 0.5406 0.8282 0.5406 0.5406 0.5118 0.5402 0.5118 0.5402 0.5406 0.6104 0.5158 0.5406 0.5406 0.8282 0.8282 0.6104 0.5118 0.5118 0.5158 0.5402 0.5118 0.8282 0.8282 0.5118 0.5406 0.6104 0.5158 0.6104 0.5402 0.5158 0.8282 0.8282 0.8282 0.6104 0.5402 0.5118 0.5402 0.5402 0.5406 0.5118 0.8282 0.5402 0.5158 0.8282 0.6104 0.5406 0.5118 0.5158 0.5402 0.6104 0.8282 0.8282 0.8282 0.5118 0.6104 0.8282 0.8282 0.5402 0.5402 0.5118 0.5406 0.5406 0.5158 0.5406 0.5406 0.5158 0.5158 0.5406 0.5406 0.5402 0.5406 0.5402 0.5118 0.6104 0.6104 0.5158 0.5406 0.8282 0.5406 0.6104 0.5118 0.5118 0.5118 0.5158 0.5118 0.8282 0.6104 0.8282 0.5158 0.5402 0.5406 0.5406 0.5402 0.5118 0.5158 0.5402 0.6104 0.8282 0.5406 0.5406 0.5158 0.5158 0.6104 0.6104 0.5118 0.5406 0.5406 0.5402 0.5406 0.8282 0.8282 0.6104 0.5118 0.5118 0.5118 0.6104 0.5406 0.5406 0.8282" HIT_INDICES="792 1612 1906 3143 5932 7953 8600 9105 9431 9848 10025 10469 10519 10543 10583 10750 11838 11915 11989 12089 12137 12371 12420 12696 12759 12825 12851 13052 13278 13352 13413 13909 13960 13969 14175 14269 14338 14342 14441 14593 14627 14677 14681 14796 15163 15297 15415 15596 15888 16200 16372 16375 16479 16571 16846 17016 17343 17448 17483 17737 18151 18192 18239 18250 18355 18854 18858 18880 19010 19157 19776 20261 20365 20371 20609 20696 20764 20765 20968 20978 21045 21078 21231 21256 21439 21613 21666 21805 22063 22189 22401 22666 22715 22728 22748 22919 23127 23394 23746 24239 24320 24324 24461 24834 24844 25118 25467 25510 25777 25861 26053 26264 26388 27096 27257 27262 27490 27503 27731 27959 28166 28232 29153 29167 29292 29346 29347 29630 29664 30974 31904 32159 35132 40570 44475 45898 46416 46831 48165 55400 55877 57062 58562" ES_PROFILE="-0.0134 -0.0273 -0.0322 -0.0531 0.5231 0.5047 0.5060 0.5079 0.5119 0.5133 0.5185 0.5183 0.5248 0.5317 0.5383 0.5425 0.5299 0.5344 0.5388 0.5427 0.5475 0.5489 0.5535 0.5539 0.5579 0.5618 0.5664 0.5679 0.5687 0.5721 0.5757 0.5717 0.5751 0.5793 0.5801 0.5827 0.5856 0.5897 0.5921 0.5936 0.5970 0.6002 0.6041 0.6060 0.6036 0.6050 0.6066 0.6070 0.6055 0.6035 0.6039 0.6070 0.6085 0.6101 0.6085 0.6087 0.6060 0.6071 0.6094 0.6078 0.6035 0.6054 0.6072 0.6096 0.6104 0.6043 0.6067 0.6087 0.6089 0.6087 0.6004 0.5942 0.5945 0.5965 0.5944 0.5949 0.5958 0.5977 0.5962 0.5979 0.5987 0.6000 0.5992 0.6006 0.5993 0.5981 0.5989 0.5983 0.5956 0.5950 0.5930 0.5900 0.5907 0.5920 0.5931 0.5917 0.5896 0.5864 0.5817 0.5745 0.5743 0.5754 0.5742 0.5689 0.5698 0.5661 0.5611 0.5613 0.5576 0.5570 0.5546 0.5517 0.5503 0.5389 0.5367 0.5371 0.5337 0.5340 0.5305 0.5270 0.5238 0.5229 0.5074 0.5073 0.5052 0.5043 0.5044 0.4996 0.4990 0.4768 0.4611 0.4568 0.4064 0.3143 0.2481 0.2241 0.2153 0.2083 0.1858 0.0632 0.0551 0.0351 0.0097" RANK_AT_ES="18355.0000" RANK_SCORE_AT_ES="0.9322"/>
  <DTG RANKED_LIST="fpkm.rnk" TEMPLATE="sample.cls" GENESET="gene_sets.gmt#ATPASE_COUPLED_ION_TRANSMEMBRANE_TRANSPORTER_ACTIVITY(GO:0042625)" ES="0.6079" NES="1.0437" NP="0.1410" FDR="0.3570" FWER="1.0000" RND_ES="0.8117 0.5053 0.5053 0.5470 0.5470 0.6079 0.5470 0.6079 0.5515 0.6079 0.8117 0.6079 0.6079 0.6079 0.5470 0.5515 0.5053 0.5053 0.5053 0.5071 0.5071 0.5053 0.6079 0.5053 0.5071 0.6079 0.6079 0.5071 0.5470 0.6079 0.5515 0.5470 0.8117 0.6079 0.8117 0.5071 0.6079 0.5470 0.5071 0.5071 0.5515 0.5515 0.5071 0.6079 0.5515 0.6079 0.5071 0.5053 0.6079 0.5515 0.6079 0.8117 0.5470 0.5071 0.5053 0.6079 0.6079 0.5071 0.5053 0.5470 0.5470 0.6079 0.5071 0.8117 0.5071 0.5470 0.8117 0.5053 0.5515 0.8117 0.5071 0.5470 0.5515 0.6079 0.6079 0.5053 0.8117 0.8117 0.5470 0.5470 0.5515 0.6079 0.5053 0.5053 0.5071 0.8117 0.5071 0.5071 0.5071 0.5515 0.8117 0.5470 0.8117 0.5470 0.5515 0.6079 0.5071 0.5053 0.8117 0.5515 0.5515 0.6079 0.5053 0.8117 0.5470 0.8117 0.5515 0.6079 0.5053 0.8117 0.6079 0.8117 0.6079 0.6079 0.8117 0.5470 0.5470 0.5053 0.5515 0.5071 0.5470 0.6079 0.6079 0.6079 0.6079 0.5515 0.5071 0.6079 0.5071 0.5470 0.6079 0.8117 0.5071 0.5071 0.5071 0.5071 0.5470 0.8117 0.8117 0.6079 0.5515 0.6079 0.6079 0.8117 0.5071 0.6079 0.8117 0.6079 0.5515 0.5515 0.5071 0.5515 0.5515 0.5470 0.6079 0.8117 0.5515 0.5470 0.5470 0.5071 0.6079 0.5515 0.5470 0.5053 0.5470 0.5470 0.8117 0.8117 0.8117 0.5071 0.5515 0.6079 0.5515 0.6079 0.5470 0.6079 0.5071 0.6079 0.5071 0.6079 0.5071 0.5071 0.5470 0.6079 0.5053 0.5071 0.5053 0.6079 0.6079 0.5515 0.5470 0.5071 0.8117 0.8117 0.5515 0.5071 0.5071 0.5470 0.5071 0.8117 0.5053 0.5053 0.5071 0.8117 0.5053 0.5071 0.5053 0.5071 0.5470 0.5071 0.5053 0.6079 0.5071 0.5053 0.5053 0.5515 0.5515 0.5515 0.6079 0.5071 0.8117 0.5470 0.8117 0.8117 0.5470 0.5515 0.5515 0.5515 0.8117 0.5053 0.5470 0.5071 0.5053 0.5053 0.6079 0.5071 0.6079 0.5470 0.8117 0.5470 0.5470 0.5470 0.8117 0.6079 0.5515 0.6079 0.5053 0.5053 0.5515 0.8117 0.5515 0.6079 0.5515 0.5515 0.5053 0.6079 0.5515 0.6079 0.6079 0.8117 0.5053 0.5470 0.5071 0.5071 0.5515 0.5515 0.5071 0.5515 0.5071 0.5071 0.5515 0.8117 0.6079 0.8117 0.5515 0.5515 0.6079 0.5515 0.5470 0.8117 0.6079 0.5071 0.5071 0.6079 0.5470 0.5470 0.5053 0.8117 0.5071 0.6079 0.5053 0.5053 0.6079 0.8117 0.6079 0.5053 0.5053 0.5053 0.6079 0.6079 0.5470 0.6079 0.5071 0.5053 0.5470 0.6079 0.6079 0.5470 0.5071 0.5053 0.8117 0.5071 0.6079 0.5515 0.6079 0.5470 0.5071 0.5053 0.8117 0.5053 0.5053 0.8117 0.5053 0.5470 0.5515 0.5470 0.5071 0.5053 0.5470 0.5053 0.6079 0.5053 0.5071 0.5071 0.8117 0.5053 0.8117 0.5053 0.5470 0.5071 0.6079 0.5071 0.5071 0.5470 0.5071 0.5053 0.5470 0.5053 0.5470 0.8117 0.5470 0.5071 0.5470 0.8117 0.8117 0.8117 0.5470 0.5053 0.6079 0.5071 0.6079 0.6079 0.6079 0.5053 0.5071 0.5053 0.5515 0.5470 0.6079 0.5053 0.6079 0.5515 0.5053 0.5053 0.6079 0.6079 0.5053 0.5071 0.5515 0.6079 0.5515 0.5470 0.5515 0.5053 0.5053 0.5053 0.5515 0.6079 0.5071 0.8117 0.8117 0.5470 0.5515 0.5515 0.5470 0.6079 0.6079 0.5470 0.5470 0.5470 0.5053 0.5515 0.6079 0.5071 0.5071 0.5053 0.5053 0.5053 0.5053 0.5053 0.8117 0.6079 0.5053 0.5053 0.5515 0.5515 0.8117 0.5053 0.5053 0.6079 0.5071 0.5515 0.6079 0.5053 0.5470 0.8117 0.5515 0.8117 0.5053 0.6079 0.5053 0.5515 0.6079 0.8117 0.8117 0.6079 0.8117 0.5071 0.5053 0.8117 0.5053 0.5470 0.5053 0.5053 0.6079 0.6079 0.5071 0.5053 0.5470 0.8117 0.5515 0.5470 0.6079 0.5053 0.8117 0.5470 0.5515 0.5470 0.5071 0.5071 0.5515 0.5470 0.5071 0.6079 0.5470 0.6079 0.5053 0.5071 0.6079 0.5515 0.5515 0.6079 0.5515 0.5071 0.5515 0.5071 0.6079 0.5053 0.5053 0.6079 0.6079 0.8117 0.5053 0.6079 0.5053 0.5071 0.5470 0.5053 0.6079 0.5071 0.6079 0.6079 0.5053 0.5053 0.5470 0.5515 0.5053 0.5053 0.8117 0.5515 0.5515 0.5470 0.5515 0.5515 0.8117 0.5515 0.5515 0.5071 0.6079 0.6079 0.5053 0.5515 0.5071 0.5053 0.5470 0.6079 0.6079 0.5515 0.6079 0.5470 0.8117 0.5071 0.6079 0.5071 0.6079 0.5515 0.5071 0.5053 0.6079 0.6079 0.6079 0.5053 0.5470 0.5470 0.5470 0.5515 0.5053 0.5470 0.5470 0.5470 0.5470 0.5470 0.8117 0.8117 0.5515 0.8117 0.8117 0.5071 0.5515 0.8117 0.8117 0.5470 0.8117 0.6079 0.5470 0.5053 0.5071 0.8117 0.8117 0.5515 0.5470 0.6079 0.5515 0.5515 0.5071 0.5515 0.5470 0.5053 0.5071 0.5053 0.5470 0.6079 0.5470 0.5053 0.5470 0.5470 0.6079 0.5053 0.6079 0.5053 0.8117 0.5053 0.5071 0.5071 0.5515 0.8117 0.8117 0.6079 0.5470 0.5053 0.5470 0.5071 0.5515 0.5470 0.5515 0.5071 0.5515 0.8117 0.5053 0.5470 0.6079 0.5071 0.5470 0.5470 0.8117 0.5071 0.5515 0.6079 0.5470 0.6079 0.5053 0.5071 0.5470 0.5515 0.8117 0.6079 0.5053 0.5470 0.5515 0.8117 0.5053 0.5470 0.6079 0.5053 0.5053 0.5515 0.8117 0.8117 0.6079 0.5071 0.5515 0.8117 0.8117 0.8117 0.5071 0.5053 0.5470 0.8117 0.5470 0.5470 0.5071 0.8117 0.6079 0.5515 0.6079 0.6079 0.6079 0.5053 0.5071 0.5470 0.5071 0.5515 0.8117 0.5071 0.5071 0.5053 0.5470 0.5515 0.5515 0.5053 0.8117 0.5515 0.6079 0.6079 0.6079 0.5053 0.5071 0.6079 0.5515 0.5470 0.8117 0.5470 0.5470 0.6079 0.5515 0.5071 0.5470 0.5071 0.6079 0.5071 0.5515 0.5470 0.5470 0.5470 0.5071 0.6079 0.5515 0.6079 0.6079 0.6079 0.5515 0.5470 0.5470 0.5515 0.8117 0.5470 0.5053 0.6079 0.5515 0.5470 0.5515 0.5071 0.6079 0.6079 0.6079 0.8117 0.5515 0.5515 0.5515 0.5470 0.5053 0.5515 0.5053 0.5515 0.5470 0.5470 0.5053 0.5470 0.5053 0.5515 0.5515 0.5515 0.5470 0.5053 0.5515 0.5053 0.8117 0.6079 0.6079 0.6079 0.5470 0.8117 0.5515 0.6079 0.5071 0.5515 0.5053 0.5515 0.5071 0.6079 0.8117 0.5071 0.5071 0.8117 0.5053 0.5515 0.5071 0.6079 0.5470 0.5071 0.5470 0.5515 0.5470 0.8117 0.8117 0.5053 0.5071 0.5053 0.6079 0.5071 0.5053 0.5053 0.5053 0.5470 0.5053 0.5071 0.6079 0.5071 0.8117 0.5470 0.5053 0.5470 0.5071 0.8117 0.5071 0.5053 0.8117 0.5053 0.5071 0.5515 0.6079 0.5470 0.5515 0.5071 0.5470 0.5071 0.5470 0.5071 0.5470 0.5515 0.6079 0.6079 0.5470 0.5470 0.5515 0.5053 0.5053 0.5071 0.5053 0.5053 0.6079 0.8117 0.5071 0.5071 0.5470 0.6079 0.5515 0.8117 0.8117 0.5053 0.5053 0.5515 0.8117 0.5071 0.5053 0.8117 0.5470 0.8117 0.5515 0.8117 0.5053 0.5071 0.5470 0.5515 0.8117 0.5515 0.5053 0.5071 0.5071 0.5515 0.5071 0.8117 0.5071 0.5071 0.8117 0.5053 0.5515 0.5515 0.5515 0.5071 0.5053 0.5053 0.6079 0.5071 0.5071 0.5071 0.5470 0.5470 0.5515 0.5053 0.5071 0.5053 0.5470 0.6079 0.5470 0.6079 0.5515 0.5071 0.6079 0.5071 0.5071 0.5470 0.5053 0.5053 0.8117 0.5515 0.5071 0.6079 0.8117 0.5470 0.5470 0.5470 0.5071 0.5071 0.5053 0.5071 0.5515 0.5515 0.6079 0.5515 0.5053 0.5515 0.8117 0.5515 0.5515 0.5071 0.5470 0.5071 0.5470 0.5515 0.6079 0.5053 0.5515 0.5515 0.8117 0.8117 0.6079 0.5071 0.5071 0.5053 0.5470 0.5071 0.8117 0.8117 0.5071 0.5515 0.6079 0.5053 0.6079 0.5470 0.5053 0.8117 0.8117 0.8117 0.6079 0.5470 0.5071 0.5470 0.5470 0.5515 0.5071 0.8117 0.5470 0.5053 0.8117 0.6079 0.5515 0.5071 0.5053 0.5470 0.6079 0.8117 0.8117 0.8117 0.5071 0.6079 0.8117 0.8117 0.5470 0.5470 0.5071 0.5515 0.5515 0.5053 0.5515 0.5515 0.5053 0.5053 0.5515 0.5515 0.5470 0.5515 0.5470 0.5071 0.6079 0.6079 0.5053 0.5515 0.8117 0.5515 0.6079 0.5071 0.5071 0.5071 0.5053 0.5071 0.8117 0.6079 0.8117 0.5053 0.5470 0.5515 0.5515 0.5470 0.5071 0.5053 0.5470 0.6079 0.8117 0.5515 0.5515 0.5053 0.5053 0.6079 0.6079 0.5071 0.5515 0.5515 0.5470 0.5515 0.8117 0.8117 0.6079 0.5071 0.5071 0.5071 0.6079 0.5515 0.5515 0.8117" HIT_INDICES="1887 1983 3222 5452 5786 6369 6432 6964 7447 7928 8155 9502 10309 10330 11400 12090 12117 13323 13571 14263 14494 14815 14883 15074 15196 15375 15641 15839 16226 16848 17038 17263 17517 17644 17858 18171 18951 20311 20879 20952 21061 21200 21583 21617 22447 22943 23227 23371 23569 24001 24101 24690 25660 25903 26142 26574 26692 27126 27478 28262 29314 29422 29613 40070 44460 48390" ES_PROFILE="-0.0319 -0.0334 -0.0543 -0.0919 -0.0975 0.0958 0.2763 0.3558 0.4061 0.4420 0.4783 0.4811 0.4885 0.5092 0.5085 0.5123 0.5272 0.5197 0.5279 0.5277 0.5350 0.5403 0.5498 0.5569 0.5651 0.5720 0.5772 0.5833 0.5858 0.5837 0.5888 0.5931 0.5966 0.6021 0.6060 0.6079 0.6012 0.5838 0.5795 0.5835 0.5869 0.5896 0.5879 0.5921 0.5822 0.5778 0.5768 0.5781 0.5783 0.5743 0.5759 0.5689 0.5548 0.5529 0.5510 0.5455 0.5453 0.5394 0.5347 0.5221 0.5044 0.5027 0.4995 0.3226 0.2483 0.1819" RANK_AT_ES="18171.0000" RANK_SCORE_AT_ES="0.9528"/>
  <DTG RANKED_LIST="fpkm.rnk" TEMPLATE="sample.cls" GENESET="gene_sets.gmt#ACTIVE_ION_TRANSMEMBRANE_TRANSPORTER_ACTIVITY(GO:0022853)" ES="0.6079" NES="1.0437" NP="0.1410" FDR="0.3569" FWER="1.0000" RND_ES="0.8117 0.5053 0.5053 0.5470 0.5470 0.6079 0.5470 0.6079 0.5515 0.6079 0.8117 0.6079 0.6079 0.6079 0.5470 0.5515 0.5053 0.5053 0.5053 0.5071 0.5071 0.5053 0.6079 0.5053 0.5071 0.6079 0.6079 0.5071 0.5470 0.6079 0.5515 0.5470 0.8117 0.6079 0.8117 0.5071 0.6079 0.5470 0.5071 0.5071 0.5515 0.5515 0.5071 0.6079 0.5515 0.6079 0.5071 0.5053 0.6079 0.5515 0.6079 0.8117 0.5470 0.5071 0.5053 0.6079 0.6079 0.5071 0.5053 0.5470 0.5470 0.6079 0.5071 0.8117 0.5071 0.5470 0.8117 0.5053 0.5515 0.8117 0.5071 0.5470 0.5515 0.6079 0.6079 0.5053 0.8117 0.8117 0.5470 0.5470 0.5515 0.6079 0.5053 0.5053 0.5071 0.8117 0.5071 0.5071 0.5071 0.5515 0.8117 0.5470 0.8117 0.5470 0.5515 0.6079 0.5071 0.5053 0.8117 0.5515 0.5515 0.6079 0.5053 0.8117 0.5470 0.8117 0.5515 0.6079 0.5053 0.8117 0.6079 0.8117 0.6079 0.6079 0.8117 0.5470 0.5470 0.5053 0.5515 0.5071 0.5470 0.6079 0.6079 0.6079 0.6079 0.5515 0.5071 0.6079 0.5071 0.5470 0.6079 0.8117 0.5071 0.5071 0.5071 0.5071 0.5470 0.8117 0.8117 0.6079 0.5515 0.6079 0.6079 0.8117 0.5071 0.6079 0.8117 0.6079 0.5515 0.5515 0.5071 0.5515 0.5515 0.5470 0.6079 0.8117 0.5515 0.5470 0.5470 0.5071 0.6079 0.5515 0.5470 0.5053 0.5470 0.5470 0.8117 0.8117 0.8117 0.5071 0.5515 0.6079 0.5515 0.6079 0.5470 0.6079 0.5071 0.6079 0.5071 0.6079 0.5071 0.5071 0.5470 0.6079 0.5053 0.5071 0.5053 0.6079 0.6079 0.5515 0.5470 0.5071 0.8117 0.8117 0.5515 0.5071 0.5071 0.5470 0.5071 0.8117 0.5053 0.5053 0.5071 0.8117 0.5053 0.5071 0.5053 0.5071 0.5470 0.5071 0.5053 0.6079 0.5071 0.5053 0.5053 0.5515 0.5515 0.5515 0.6079 0.5071 0.8117 0.5470 0.8117 0.8117 0.5470 0.5515 0.5515 0.5515 0.8117 0.5053 0.5470 0.5071 0.5053 0.5053 0.6079 0.5071 0.6079 0.5470 0.8117 0.5470 0.5470 0.5470 0.8117 0.6079 0.5515 0.6079 0.5053 0.5053 0.5515 0.8117 0.5515 0.6079 0.5515 0.5515 0.5053 0.6079 0.5515 0.6079 0.6079 0.8117 0.5053 0.5470 0.5071 0.5071 0.5515 0.5515 0.5071 0.5515 0.5071 0.5071 0.5515 0.8117 0.6079 0.8117 0.5515 0.5515 0.6079 0.5515 0.5470 0.8117 0.6079 0.5071 0.5071 0.6079 0.5470 0.5470 0.5053 0.8117 0.5071 0.6079 0.5053 0.5053 0.6079 0.8117 0.6079 0.5053 0.5053 0.5053 0.6079 0.6079 0.5470 0.6079 0.5071 0.5053 0.5470 0.6079 0.6079 0.5470 0.5071 0.5053 0.8117 0.5071 0.6079 0.5515 0.6079 0.5470 0.5071 0.5053 0.8117 0.5053 0.5053 0.8117 0.5053 0.5470 0.5515 0.5470 0.5071 0.5053 0.5470 0.5053 0.6079 0.5053 0.5071 0.5071 0.8117 0.5053 0.8117 0.5053 0.5470 0.5071 0.6079 0.5071 0.5071 0.5470 0.5071 0.5053 0.5470 0.5053 0.5470 0.8117 0.5470 0.5071 0.5470 0.8117 0.8117 0.8117 0.5470 0.5053 0.6079 0.5071 0.6079 0.6079 0.6079 0.5053 0.5071 0.5053 0.5515 0.5470 0.6079 0.5053 0.6079 0.5515 0.5053 0.5053 0.6079 0.6079 0.5053 0.5071 0.5515 0.6079 0.5515 0.5470 0.5515 0.5053 0.5053 0.5053 0.5515 0.6079 0.5071 0.8117 0.8117 0.5470 0.5515 0.5515 0.5470 0.6079 0.6079 0.5470 0.5470 0.5470 0.5053 0.5515 0.6079 0.5071 0.5071 0.5053 0.5053 0.5053 0.5053 0.5053 0.8117 0.6079 0.5053 0.5053 0.5515 0.5515 0.8117 0.5053 0.5053 0.6079 0.5071 0.5515 0.6079 0.5053 0.5470 0.8117 0.5515 0.8117 0.5053 0.6079 0.5053 0.5515 0.6079 0.8117 0.8117 0.6079 0.8117 0.5071 0.5053 0.8117 0.5053 0.5470 0.5053 0.5053 0.6079 0.6079 0.5071 0.5053 0.5470 0.8117 0.5515 0.5470 0.6079 0.5053 0.8117 0.5470 0.5515 0.5470 0.5071 0.5071 0.5515 0.5470 0.5071 0.6079 0.5470 0.6079 0.5053 0.5071 0.6079 0.5515 0.5515 0.6079 0.5515 0.5071 0.5515 0.5071 0.6079 0.5053 0.5053 0.6079 0.6079 0.8117 0.5053 0.6079 0.5053 0.5071 0.5470 0.5053 0.6079 0.5071 0.6079 0.6079 0.5053 0.5053 0.5470 0.5515 0.5053 0.5053 0.8117 0.5515 0.5515 0.5470 0.5515 0.5515 0.8117 0.5515 0.5515 0.5071 0.6079 0.6079 0.5053 0.5515 0.5071 0.5053 0.5470 0.6079 0.6079 0.5515 0.6079 0.5470 0.8117 0.5071 0.6079 0.5071 0.6079 0.5515 0.5071 0.5053 0.6079 0.6079 0.6079 0.5053 0.5470 0.5470 0.5470 0.5515 0.5053 0.5470 0.5470 0.5470 0.5470 0.5470 0.8117 0.8117 0.5515 0.8117 0.8117 0.5071 0.5515 0.8117 0.8117 0.5470 0.8117 0.6079 0.5470 0.5053 0.5071 0.8117 0.8117 0.5515 0.5470 0.6079 0.5515 0.5515 0.5071 0.5515 0.5470 0.5053 0.5071 0.5053 0.5470 0.6079 0.5470 0.5053 0.5470 0.5470 0.6079 0.5053 0.6079 0.5053 0.8117 0.5053 0.5071 0.5071 0.5515 0.8117 0.8117 0.6079 0.5470 0.5053 0.5470 0.5071 0.5515 0.5470 0.5515 0.5071 0.5515 0.8117 0.5053 0.5470 0.6079 0.5071 0.5470 0.5470 0.8117 0.5071 0.5515 0.6079 0.5470 0.6079 0.5053 0.5071 0.5470 0.5515 0.8117 0.6079 0.5053 0.5470 0.5515 0.8117 0.5053 0.5470 0.6079 0.5053 0.5053 0.5515 0.8117 0.8117 0.6079 0.5071 0.5515 0.8117 0.8117 0.8117 0.5071 0.5053 0.5470 0.8117 0.5470 0.5470 0.5071 0.8117 0.6079 0.5515 0.6079 0.6079 0.6079 0.5053 0.5071 0.5470 0.5071 0.5515 0.8117 0.5071 0.5071 0.5053 0.5470 0.5515 0.5515 0.5053 0.8117 0.5515 0.6079 0.6079 0.6079 0.5053 0.5071 0.6079 0.5515 0.5470 0.8117 0.5470 0.5470 0.6079 0.5515 0.5071 0.5470 0.5071 0.6079 0.5071 0.5515 0.5470 0.5470 0.5470 0.5071 0.6079 0.5515 0.6079 0.6079 0.6079 0.5515 0.5470 0.5470 0.5515 0.8117 0.5470 0.5053 0.6079 0.5515 0.5470 0.5515 0.5071 0.6079 0.6079 0.6079 0.8117 0.5515 0.5515 0.5515 0.5470 0.5053 0.5515 0.5053 0.5515 0.5470 0.5470 0.5053 0.5470 0.5053 0.5515 0.5515 0.5515 0.5470 0.5053 0.5515 0.5053 0.8117 0.6079 0.6079 0.6079 0.5470 0.8117 0.5515 0.6079 0.5071 0.5515 0.5053 0.5515 0.5071 0.6079 0.8117 0.5071 0.5071 0.8117 0.5053 0.5515 0.5071 0.6079 0.5470 0.5071 0.5470 0.5515 0.5470 0.8117 0.8117 0.5053 0.5071 0.5053 0.6079 0.5071 0.5053 0.5053 0.5053 0.5470 0.5053 0.5071 0.6079 0.5071 0.8117 0.5470 0.5053 0.5470 0.5071 0.8117 0.5071 0.5053 0.8117 0.5053 0.5071 0.5515 0.6079 0.5470 0.5515 0.5071 0.5470 0.5071 0.5470 0.5071 0.5470 0.5515 0.6079 0.6079 0.5470 0.5470 0.5515 0.5053 0.5053 0.5071 0.5053 0.5053 0.6079 0.8117 0.5071 0.5071 0.5470 0.6079 0.5515 0.8117 0.8117 0.5053 0.5053 0.5515 0.8117 0.5071 0.5053 0.8117 0.5470 0.8117 0.5515 0.8117 0.5053 0.5071 0.5470 0.5515 0.8117 0.5515 0.5053 0.5071 0.5071 0.5515 0.5071 0.8117 0.5071 0.5071 0.8117 0.5053 0.5515 0.5515 0.5515 0.5071 0.5053 0.5053 0.6079 0.5071 0.5071 0.5071 0.5470 0.5470 0.5515 0.5053 0.5071 0.5053 0.5470 0.6079 0.5470 0.6079 0.5515 0.5071 0.6079 0.5071 0.5071 0.5470 0.5053 0.5053 0.8117 0.5515 0.5071 0.6079 0.8117 0.5470 0.5470 0.5470 0.5071 0.5071 0.5053 0.5071 0.5515 0.5515 0.6079 0.5515 0.5053 0.5515 0.8117 0.5515 0.5515 0.5071 0.5470 0.5071 0.5470 0.5515 0.6079 0.5053 0.5515 0.5515 0.8117 0.8117 0.6079 0.5071 0.5071 0.5053 0.5470 0.5071 0.8117 0.8117 0.5071 0.5515 0.6079 0.5053 0.6079 0.5470 0.5053 0.8117 0.8117 0.8117 0.6079 0.5470 0.5071 0.5470 0.5470 0.5515 0.5071 0.8117 0.5470 0.5053 0.8117 0.6079 0.5515 0.5071 0.5053 0.5470 0.6079 0.8117 0.8117 0.8117 0.5071 0.6079 0.8117 0.8117 0.5470 0.5470 0.5071 0.5515 0.5515 0.5053 0.5515 0.5515 0.5053 0.5053 0.5515 0.5515 0.5470 0.5515 0.5470 0.5071 0.6079 0.6079 0.5053 0.5515 0.8117 0.5515 0.6079 0.5071 0.5071 0.5071 0.5053 0.5071 0.8117 0.6079 0.8117 0.5053 0.5470 0.5515 0.5515 0.5470 0.5071 0.5053 0.5470 0.6079 0.8117 0.5515 0.5515 0.5053 0.5053 0.6079 0.6079 0.5071 0.5515 0.5515 0.5470 0.5515 0.8117 0.8117 0.6079 0.5071 0.5071 0.5071 0.6079 0.5515 0.5515 0.8117" HIT_INDICES="1887 1983 3222 5452 5786 6369 6432 6964 7447 7928 8155 9502 10309 10330 11400 12090 12117 13323 13571 14263 14494 14815 14883 15074 15196 15375 15641 15839 16226 16848 17038 17263 17517 17644 17858 18171 18951 20311 20879 20952 21061 21200 21583 21617 22447 22943 23227 23371 23569 24001 24101 24690 25660 25903 26142 26574 26692 27126 27478 28262 29314 29422 29613 40070 44460 48390" ES_PROFILE="-0.0319 -0.0334 -0.0543 -0.0919 -0.0975 0.0958 0.2763 0.3558 0.4061 0.4420 0.4783 0.4811 0.4885 0.5092 0.5085 0.5123 0.5272 0.5197 0.5279 0.5277 0.5350 0.5403 0.5498 0.5569 0.5651 0.5720 0.5772 0.5833 0.5858 0.5837 0.5888 0.5931 0.5966 0.6021 0.6060 0.6079 0.6012 0.5838 0.5795 0.5835 0.5869 0.5896 0.5879 0.5921 0.5822 0.5778 0.5768 0.5781 0.5783 0.5743 0.5759 0.5689 0.5548 0.5529 0.5510 0.5455 0.5453 0.5394 0.5347 0.5221 0.5044 0.5027 0.4995 0.3226 0.2483 0.1819" RANK_AT_ES="18171.0000" RANK_SCORE_AT_ES="0.9528"/>
  <DTG RANKED_LIST="fpkm.rnk" TEMPLATE="sample.cls" GENESET="gene_sets.gmt#MUSCLE_ADAPTATION(GO:0043500)" ES="0.5939" NES="1.0438" NP="0.1410" FDR="0.3569" FWER="1.0000" RND_ES="0.7129 0.5207 0.5207 0.5462 0.5462 0.5939 0.5462 0.5939 0.5462 0.5939 0.7129 0.5939 0.5939 0.5939 0.5462 0.5462 0.5207 0.5207 0.5207 0.5158 0.5158 0.5207 0.5939 0.5207 0.5158 0.5939 0.5939 0.5158 0.5462 0.5939 0.5462 0.5462 0.7129 0.5939 0.7129 0.5158 0.5939 0.5462 0.5158 0.5158 0.5462 0.5462 0.5158 0.5939 0.5462 0.5939 0.5158 0.5207 0.5939 0.5462 0.5939 0.7129 0.5462 0.5158 0.5207 0.5939 0.5939 0.5158 0.5207 0.5462 0.5462 0.5939 0.5158 0.7129 0.5158 0.5462 0.7129 0.5207 0.5462 0.7129 0.5158 0.5462 0.5462 0.5939 0.5939 0.5207 0.7129 0.7129 0.5462 0.5462 0.5462 0.5939 0.5207 0.5207 0.5158 0.7129 0.5158 0.5158 0.5158 0.5462 0.7129 0.5462 0.7129 0.5462 0.5462 0.5939 0.5158 0.5207 0.7129 0.5462 0.5462 0.5939 0.5207 0.7129 0.5462 0.7129 0.5462 0.5939 0.5207 0.7129 0.5939 0.7129 0.5939 0.5939 0.7129 0.5462 0.5462 0.5207 0.5462 0.5158 0.5462 0.5939 0.5939 0.5939 0.5939 0.5462 0.5158 0.5939 0.5158 0.5462 0.5939 0.7129 0.5158 0.5158 0.5158 0.5158 0.5462 0.7129 0.7129 0.5939 0.5462 0.5939 0.5939 0.7129 0.5158 0.5939 0.7129 0.5939 0.5462 0.5462 0.5158 0.5462 0.5462 0.5462 0.5939 0.7129 0.5462 0.5462 0.5462 0.5158 0.5939 0.5462 0.5462 0.5207 0.5462 0.5462 0.7129 0.7129 0.7129 0.5158 0.5462 0.5939 0.5462 0.5939 0.5462 0.5939 0.5158 0.5939 0.5158 0.5939 0.5158 0.5158 0.5462 0.5939 0.5207 0.5158 0.5207 0.5939 0.5939 0.5462 0.5462 0.5158 0.7129 0.7129 0.5462 0.5158 0.5158 0.5462 0.5158 0.7129 0.5207 0.5207 0.5158 0.7129 0.5207 0.5158 0.5207 0.5158 0.5462 0.5158 0.5207 0.5939 0.5158 0.5207 0.5207 0.5462 0.5462 0.5462 0.5939 0.5158 0.7129 0.5462 0.7129 0.7129 0.5462 0.5462 0.5462 0.5462 0.7129 0.5207 0.5462 0.5158 0.5207 0.5207 0.5939 0.5158 0.5939 0.5462 0.7129 0.5462 0.5462 0.5462 0.7129 0.5939 0.5462 0.5939 0.5207 0.5207 0.5462 0.7129 0.5462 0.5939 0.5462 0.5462 0.5207 0.5939 0.5462 0.5939 0.5939 0.7129 0.5207 0.5462 0.5158 0.5158 0.5462 0.5462 0.5158 0.5462 0.5158 0.5158 0.5462 0.7129 0.5939 0.7129 0.5462 0.5462 0.5939 0.5462 0.5462 0.7129 0.5939 0.5158 0.5158 0.5939 0.5462 0.5462 0.5207 0.7129 0.5158 0.5939 0.5207 0.5207 0.5939 0.7129 0.5939 0.5207 0.5207 0.5207 0.5939 0.5939 0.5462 0.5939 0.5158 0.5207 0.5462 0.5939 0.5939 0.5462 0.5158 0.5207 0.7129 0.5158 0.5939 0.5462 0.5939 0.5462 0.5158 0.5207 0.7129 0.5207 0.5207 0.7129 0.5207 0.5462 0.5462 0.5462 0.5158 0.5207 0.5462 0.5207 0.5939 0.5207 0.5158 0.5158 0.7129 0.5207 0.7129 0.5207 0.5462 0.5158 0.5939 0.5158 0.5158 0.5462 0.5158 0.5207 0.5462 0.5207 0.5462 0.7129 0.5462 0.5158 0.5462 0.7129 0.7129 0.7129 0.5462 0.5207 0.5939 0.5158 0.5939 0.5939 0.5939 0.5207 0.5158 0.5207 0.5462 0.5462 0.5939 0.5207 0.5939 0.5462 0.5207 0.5207 0.5939 0.5939 0.5207 0.5158 0.5462 0.5939 0.5462 0.5462 0.5462 0.5207 0.5207 0.5207 0.5462 0.5939 0.5158 0.7129 0.7129 0.5462 0.5462 0.5462 0.5462 0.5939 0.5939 0.5462 0.5462 0.5462 0.5207 0.5462 0.5939 0.5158 0.5158 0.5207 0.5207 0.5207 0.5207 0.5207 0.7129 0.5939 0.5207 0.5207 0.5462 0.5462 0.7129 0.5207 0.5207 0.5939 0.5158 0.5462 0.5939 0.5207 0.5462 0.7129 0.5462 0.7129 0.5207 0.5939 0.5207 0.5462 0.5939 0.7129 0.7129 0.5939 0.7129 0.5158 0.5207 0.7129 0.5207 0.5462 0.5207 0.5207 0.5939 0.5939 0.5158 0.5207 0.5462 0.7129 0.5462 0.5462 0.5939 0.5207 0.7129 0.5462 0.5462 0.5462 0.5158 0.5158 0.5462 0.5462 0.5158 0.5939 0.5462 0.5939 0.5207 0.5158 0.5939 0.5462 0.5462 0.5939 0.5462 0.5158 0.5462 0.5158 0.5939 0.5207 0.5207 0.5939 0.5939 0.7129 0.5207 0.5939 0.5207 0.5158 0.5462 0.5207 0.5939 0.5158 0.5939 0.5939 0.5207 0.5207 0.5462 0.5462 0.5207 0.5207 0.7129 0.5462 0.5462 0.5462 0.5462 0.5462 0.7129 0.5462 0.5462 0.5158 0.5939 0.5939 0.5207 0.5462 0.5158 0.5207 0.5462 0.5939 0.5939 0.5462 0.5939 0.5462 0.7129 0.5158 0.5939 0.5158 0.5939 0.5462 0.5158 0.5207 0.5939 0.5939 0.5939 0.5207 0.5462 0.5462 0.5462 0.5462 0.5207 0.5462 0.5462 0.5462 0.5462 0.5462 0.7129 0.7129 0.5462 0.7129 0.7129 0.5158 0.5462 0.7129 0.7129 0.5462 0.7129 0.5939 0.5462 0.5207 0.5158 0.7129 0.7129 0.5462 0.5462 0.5939 0.5462 0.5462 0.5158 0.5462 0.5462 0.5207 0.5158 0.5207 0.5462 0.5939 0.5462 0.5207 0.5462 0.5462 0.5939 0.5207 0.5939 0.5207 0.7129 0.5207 0.5158 0.5158 0.5462 0.7129 0.7129 0.5939 0.5462 0.5207 0.5462 0.5158 0.5462 0.5462 0.5462 0.5158 0.5462 0.7129 0.5207 0.5462 0.5939 0.5158 0.5462 0.5462 0.7129 0.5158 0.5462 0.5939 0.5462 0.5939 0.5207 0.5158 0.5462 0.5462 0.7129 0.5939 0.5207 0.5462 0.5462 0.7129 0.5207 0.5462 0.5939 0.5207 0.5207 0.5462 0.7129 0.7129 0.5939 0.5158 0.5462 0.7129 0.7129 0.7129 0.5158 0.5207 0.5462 0.7129 0.5462 0.5462 0.5158 0.7129 0.5939 0.5462 0.5939 0.5939 0.5939 0.5207 0.5158 0.5462 0.5158 0.5462 0.7129 0.5158 0.5158 0.5207 0.5462 0.5462 0.5462 0.5207 0.7129 0.5462 0.5939 0.5939 0.5939 0.5207 0.5158 0.5939 0.5462 0.5462 0.7129 0.5462 0.5462 0.5939 0.5462 0.5158 0.5462 0.5158 0.5939 0.5158 0.5462 0.5462 0.5462 0.5462 0.5158 0.5939 0.5462 0.5939 0.5939 0.5939 0.5462 0.5462 0.5462 0.5462 0.7129 0.5462 0.5207 0.5939 0.5462 0.5462 0.5462 0.5158 0.5939 0.5939 0.5939 0.7129 0.5462 0.5462 0.5462 0.5462 0.5207 0.5462 0.5207 0.5462 0.5462 0.5462 0.5207 0.5462 0.5207 0.5462 0.5462 0.5462 0.5462 0.5207 0.5462 0.5207 0.7129 0.5939 0.5939 0.5939 0.5462 0.7129 0.5462 0.5939 0.5158 0.5462 0.5207 0.5462 0.5158 0.5939 0.7129 0.5158 0.5158 0.7129 0.5207 0.5462 0.5158 0.5939 0.5462 0.5158 0.5462 0.5462 0.5462 0.7129 0.7129 0.5207 0.5158 0.5207 0.5939 0.5158 0.5207 0.5207 0.5207 0.5462 0.5207 0.5158 0.5939 0.5158 0.7129 0.5462 0.5207 0.5462 0.5158 0.7129 0.5158 0.5207 0.7129 0.5207 0.5158 0.5462 0.5939 0.5462 0.5462 0.5158 0.5462 0.5158 0.5462 0.5158 0.5462 0.5462 0.5939 0.5939 0.5462 0.5462 0.5462 0.5207 0.5207 0.5158 0.5207 0.5207 0.5939 0.7129 0.5158 0.5158 0.5462 0.5939 0.5462 0.7129 0.7129 0.5207 0.5207 0.5462 0.7129 0.5158 0.5207 0.7129 0.5462 0.7129 0.5462 0.7129 0.5207 0.5158 0.5462 0.5462 0.7129 0.5462 0.5207 0.5158 0.5158 0.5462 0.5158 0.7129 0.5158 0.5158 0.7129 0.5207 0.5462 0.5462 0.5462 0.5158 0.5207 0.5207 0.5939 0.5158 0.5158 0.5158 0.5462 0.5462 0.5462 0.5207 0.5158 0.5207 0.5462 0.5939 0.5462 0.5939 0.5462 0.5158 0.5939 0.5158 0.5158 0.5462 0.5207 0.5207 0.7129 0.5462 0.5158 0.5939 0.7129 0.5462 0.5462 0.5462 0.5158 0.5158 0.5207 0.5158 0.5462 0.5462 0.5939 0.5462 0.5207 0.5462 0.7129 0.5462 0.5462 0.5158 0.5462 0.5158 0.5462 0.5462 0.5939 0.5207 0.5462 0.5462 0.7129 0.7129 0.5939 0.5158 0.5158 0.5207 0.5462 0.5158 0.7129 0.7129 0.5158 0.5462 0.5939 0.5207 0.5939 0.5462 0.5207 0.7129 0.7129 0.7129 0.5939 0.5462 0.5158 0.5462 0.5462 0.5462 0.5158 0.7129 0.5462 0.5207 0.7129 0.5939 0.5462 0.5158 0.5207 0.5462 0.5939 0.7129 0.7129 0.7129 0.5158 0.5939 0.7129 0.7129 0.5462 0.5462 0.5158 0.5462 0.5462 0.5207 0.5462 0.5462 0.5207 0.5207 0.5462 0.5462 0.5462 0.5462 0.5462 0.5158 0.5939 0.5939 0.5207 0.5462 0.7129 0.5462 0.5939 0.5158 0.5158 0.5158 0.5207 0.5158 0.7129 0.5939 0.7129 0.5207 0.5462 0.5462 0.5462 0.5462 0.5158 0.5207 0.5462 0.5939 0.7129 0.5462 0.5462 0.5207 0.5207 0.5939 0.5939 0.5158 0.5462 0.5462 0.5462 0.5462 0.7129 0.7129 0.5939 0.5158 0.5158 0.5158 0.5939 0.5462 0.5462 0.7129" HIT_INDICES="769 792 1148 2661 3606 5088 6535 6648 6695 7134 7907 7937 8112 8328 9016 9231 9405 9543 10309 10901 11343 11941 12693 12699 12990 13396 13419 13557 13757 13771 15922 16487 16857 16954 17082 17343 17517 17738 17880 18212 18262 19030 19572 19615 19633 20673 20706 21246 21447 21613 21632 21719 22456 23124 23355 23468 23500 23743 24413 24543 25985 26256 26430 26606 27033 27096 27781 27959 28012 28049 28154 28203 28322 28500 28632 28963 29404 30046 31484 32673 33048 35384 36530 37512 37991 41364 41401 42300 43007 43944 44316 45332 45968 46249 46570 46653 48006 48094 49989 52207 54383 54464 56842 56972 57427 58025 59056" ES_PROFILE="-0.0130 -0.0133 -0.0192 -0.0448 -0.0607 -0.0857 0.0234 0.1327 0.2362 0.2968 0.3238 0.3627 0.3964 0.4261 0.4408 0.4621 0.4828 0.5031 0.5091 0.5159 0.5242 0.5283 0.5282 0.5408 0.5480 0.5525 0.5635 0.5723 0.5799 0.5906 0.5626 0.5609 0.5622 0.5681 0.5733 0.5761 0.5801 0.5832 0.5875 0.5883 0.5939 0.5867 0.5830 0.5878 0.5930 0.5803 0.5846 0.5800 0.5810 0.5825 0.5864 0.5891 0.5805 0.5726 0.5720 0.5734 0.5761 0.5752 0.5666 0.5671 0.5446 0.5418 0.5406 0.5392 0.5334 0.5337 0.5230 0.5209 0.5208 0.5209 0.5199 0.5198 0.5184 0.5159 0.5141 0.5088 0.5014 0.4905 0.4662 0.4461 0.4397 0.4002 0.3809 0.3644 0.3563 0.2993 0.2987 0.2836 0.2717 0.2559 0.2497 0.2326 0.2219 0.2172 0.2118 0.2105 0.1877 0.1863 0.1543 0.1168 0.0800 0.0787 0.0385 0.0364 0.0288 0.0187 0.0013" RANK_AT_ES="18262.0000" RANK_SCORE_AT_ES="0.9436"/>
  <DTG RANKED_LIST="fpkm.rnk" TEMPLATE="sample.cls" GENESET="gene_sets.gmt#SPLICEOSOMAL_TRI_SNRNP_COMPLEX(GO:0097526)" ES="0.5818" NES="1.0438" NP="0.1410" FDR="0.3569" FWER="1.0000" RND_ES="0.6272 0.5247 0.5247 0.5479 0.5479 0.5818 0.5479 0.5818 0.5475 0.5818 0.6272 0.5818 0.5818 0.5818 0.5479 0.5475 0.5247 0.5247 0.5247 0.5249 0.5249 0.5247 0.5818 0.5247 0.5249 0.5818 0.5818 0.5249 0.5479 0.5818 0.5475 0.5479 0.6272 0.5818 0.6272 0.5249 0.5818 0.5479 0.5249 0.5249 0.5475 0.5475 0.5249 0.5818 0.5475 0.5818 0.5249 0.5247 0.5818 0.5475 0.5818 0.6272 0.5479 0.5249 0.5247 0.5818 0.5818 0.5249 0.5247 0.5479 0.5479 0.5818 0.5249 0.6272 0.5249 0.5479 0.6272 0.5247 0.5475 0.6272 0.5249 0.5479 0.5475 0.5818 0.5818 0.5247 0.6272 0.6272 0.5479 0.5479 0.5475 0.5818 0.5247 0.5247 0.5249 0.6272 0.5249 0.5249 0.5249 0.5475 0.6272 0.5479 0.6272 0.5479 0.5475 0.5818 0.5249 0.5247 0.6272 0.5475 0.5475 0.5818 0.5247 0.6272 0.5479 0.6272 0.5475 0.5818 0.5247 0.6272 0.5818 0.6272 0.5818 0.5818 0.6272 0.5479 0.5479 0.5247 0.5475 0.5249 0.5479 0.5818 0.5818 0.5818 0.5818 0.5475 0.5249 0.5818 0.5249 0.5479 0.5818 0.6272 0.5249 0.5249 0.5249 0.5249 0.5479 0.6272 0.6272 0.5818 0.5475 0.5818 0.5818 0.6272 0.5249 0.5818 0.6272 0.5818 0.5475 0.5475 0.5249 0.5475 0.5475 0.5479 0.5818 0.6272 0.5475 0.5479 0.5479 0.5249 0.5818 0.5475 0.5479 0.5247 0.5479 0.5479 0.6272 0.6272 0.6272 0.5249 0.5475 0.5818 0.5475 0.5818 0.5479 0.5818 0.5249 0.5818 0.5249 0.5818 0.5249 0.5249 0.5479 0.5818 0.5247 0.5249 0.5247 0.5818 0.5818 0.5475 0.5479 0.5249 0.6272 0.6272 0.5475 0.5249 0.5249 0.5479 0.5249 0.6272 0.5247 0.5247 0.5249 0.6272 0.5247 0.5249 0.5247 0.5249 0.5479 0.5249 0.5247 0.5818 0.5249 0.5247 0.5247 0.5475 0.5475 0.5475 0.5818 0.5249 0.6272 0.5479 0.6272 0.6272 0.5479 0.5475 0.5475 0.5475 0.6272 0.5247 0.5479 0.5249 0.5247 0.5247 0.5818 0.5249 0.5818 0.5479 0.6272 0.5479 0.5479 0.5479 0.6272 0.5818 0.5475 0.5818 0.5247 0.5247 0.5475 0.6272 0.5475 0.5818 0.5475 0.5475 0.5247 0.5818 0.5475 0.5818 0.5818 0.6272 0.5247 0.5479 0.5249 0.5249 0.5475 0.5475 0.5249 0.5475 0.5249 0.5249 0.5475 0.6272 0.5818 0.6272 0.5475 0.5475 0.5818 0.5475 0.5479 0.6272 0.5818 0.5249 0.5249 0.5818 0.5479 0.5479 0.5247 0.6272 0.5249 0.5818 0.5247 0.5247 0.5818 0.6272 0.5818 0.5247 0.5247 0.5247 0.5818 0.5818 0.5479 0.5818 0.5249 0.5247 0.5479 0.5818 0.5818 0.5479 0.5249 0.5247 0.6272 0.5249 0.5818 0.5475 0.5818 0.5479 0.5249 0.5247 0.6272 0.5247 0.5247 0.6272 0.5247 0.5479 0.5475 0.5479 0.5249 0.5247 0.5479 0.5247 0.5818 0.5247 0.5249 0.5249 0.6272 0.5247 0.6272 0.5247 0.5479 0.5249 0.5818 0.5249 0.5249 0.5479 0.5249 0.5247 0.5479 0.5247 0.5479 0.6272 0.5479 0.5249 0.5479 0.6272 0.6272 0.6272 0.5479 0.5247 0.5818 0.5249 0.5818 0.5818 0.5818 0.5247 0.5249 0.5247 0.5475 0.5479 0.5818 0.5247 0.5818 0.5475 0.5247 0.5247 0.5818 0.5818 0.5247 0.5249 0.5475 0.5818 0.5475 0.5479 0.5475 0.5247 0.5247 0.5247 0.5475 0.5818 0.5249 0.6272 0.6272 0.5479 0.5475 0.5475 0.5479 0.5818 0.5818 0.5479 0.5479 0.5479 0.5247 0.5475 0.5818 0.5249 0.5249 0.5247 0.5247 0.5247 0.5247 0.5247 0.6272 0.5818 0.5247 0.5247 0.5475 0.5475 0.6272 0.5247 0.5247 0.5818 0.5249 0.5475 0.5818 0.5247 0.5479 0.6272 0.5475 0.6272 0.5247 0.5818 0.5247 0.5475 0.5818 0.6272 0.6272 0.5818 0.6272 0.5249 0.5247 0.6272 0.5247 0.5479 0.5247 0.5247 0.5818 0.5818 0.5249 0.5247 0.5479 0.6272 0.5475 0.5479 0.5818 0.5247 0.6272 0.5479 0.5475 0.5479 0.5249 0.5249 0.5475 0.5479 0.5249 0.5818 0.5479 0.5818 0.5247 0.5249 0.5818 0.5475 0.5475 0.5818 0.5475 0.5249 0.5475 0.5249 0.5818 0.5247 0.5247 0.5818 0.5818 0.6272 0.5247 0.5818 0.5247 0.5249 0.5479 0.5247 0.5818 0.5249 0.5818 0.5818 0.5247 0.5247 0.5479 0.5475 0.5247 0.5247 0.6272 0.5475 0.5475 0.5479 0.5475 0.5475 0.6272 0.5475 0.5475 0.5249 0.5818 0.5818 0.5247 0.5475 0.5249 0.5247 0.5479 0.5818 0.5818 0.5475 0.5818 0.5479 0.6272 0.5249 0.5818 0.5249 0.5818 0.5475 0.5249 0.5247 0.5818 0.5818 0.5818 0.5247 0.5479 0.5479 0.5479 0.5475 0.5247 0.5479 0.5479 0.5479 0.5479 0.5479 0.6272 0.6272 0.5475 0.6272 0.6272 0.5249 0.5475 0.6272 0.6272 0.5479 0.6272 0.5818 0.5479 0.5247 0.5249 0.6272 0.6272 0.5475 0.5479 0.5818 0.5475 0.5475 0.5249 0.5475 0.5479 0.5247 0.5249 0.5247 0.5479 0.5818 0.5479 0.5247 0.5479 0.5479 0.5818 0.5247 0.5818 0.5247 0.6272 0.5247 0.5249 0.5249 0.5475 0.6272 0.6272 0.5818 0.5479 0.5247 0.5479 0.5249 0.5475 0.5479 0.5475 0.5249 0.5475 0.6272 0.5247 0.5479 0.5818 0.5249 0.5479 0.5479 0.6272 0.5249 0.5475 0.5818 0.5479 0.5818 0.5247 0.5249 0.5479 0.5475 0.6272 0.5818 0.5247 0.5479 0.5475 0.6272 0.5247 0.5479 0.5818 0.5247 0.5247 0.5475 0.6272 0.6272 0.5818 0.5249 0.5475 0.6272 0.6272 0.6272 0.5249 0.5247 0.5479 0.6272 0.5479 0.5479 0.5249 0.6272 0.5818 0.5475 0.5818 0.5818 0.5818 0.5247 0.5249 0.5479 0.5249 0.5475 0.6272 0.5249 0.5249 0.5247 0.5479 0.5475 0.5475 0.5247 0.6272 0.5475 0.5818 0.5818 0.5818 0.5247 0.5249 0.5818 0.5475 0.5479 0.6272 0.5479 0.5479 0.5818 0.5475 0.5249 0.5479 0.5249 0.5818 0.5249 0.5475 0.5479 0.5479 0.5479 0.5249 0.5818 0.5475 0.5818 0.5818 0.5818 0.5475 0.5479 0.5479 0.5475 0.6272 0.5479 0.5247 0.5818 0.5475 0.5479 0.5475 0.5249 0.5818 0.5818 0.5818 0.6272 0.5475 0.5475 0.5475 0.5479 0.5247 0.5475 0.5247 0.5475 0.5479 0.5479 0.5247 0.5479 0.5247 0.5475 0.5475 0.5475 0.5479 0.5247 0.5475 0.5247 0.6272 0.5818 0.5818 0.5818 0.5479 0.6272 0.5475 0.5818 0.5249 0.5475 0.5247 0.5475 0.5249 0.5818 0.6272 0.5249 0.5249 0.6272 0.5247 0.5475 0.5249 0.5818 0.5479 0.5249 0.5479 0.5475 0.5479 0.6272 0.6272 0.5247 0.5249 0.5247 0.5818 0.5249 0.5247 0.5247 0.5247 0.5479 0.5247 0.5249 0.5818 0.5249 0.6272 0.5479 0.5247 0.5479 0.5249 0.6272 0.5249 0.5247 0.6272 0.5247 0.5249 0.5475 0.5818 0.5479 0.5475 0.5249 0.5479 0.5249 0.5479 0.5249 0.5479 0.5475 0.5818 0.5818 0.5479 0.5479 0.5475 0.5247 0.5247 0.5249 0.5247 0.5247 0.5818 0.6272 0.5249 0.5249 0.5479 0.5818 0.5475 0.6272 0.6272 0.5247 0.5247 0.5475 0.6272 0.5249 0.5247 0.6272 0.5479 0.6272 0.5475 0.6272 0.5247 0.5249 0.5479 0.5475 0.6272 0.5475 0.5247 0.5249 0.5249 0.5475 0.5249 0.6272 0.5249 0.5249 0.6272 0.5247 0.5475 0.5475 0.5475 0.5249 0.5247 0.5247 0.5818 0.5249 0.5249 0.5249 0.5479 0.5479 0.5475 0.5247 0.5249 0.5247 0.5479 0.5818 0.5479 0.5818 0.5475 0.5249 0.5818 0.5249 0.5249 0.5479 0.5247 0.5247 0.6272 0.5475 0.5249 0.5818 0.6272 0.5479 0.5479 0.5479 0.5249 0.5249 0.5247 0.5249 0.5475 0.5475 0.5818 0.5475 0.5247 0.5475 0.6272 0.5475 0.5475 0.5249 0.5479 0.5249 0.5479 0.5475 0.5818 0.5247 0.5475 0.5475 0.6272 0.6272 0.5818 0.5249 0.5249 0.5247 0.5479 0.5249 0.6272 0.6272 0.5249 0.5475 0.5818 0.5247 0.5818 0.5479 0.5247 0.6272 0.6272 0.6272 0.5818 0.5479 0.5249 0.5479 0.5479 0.5475 0.5249 0.6272 0.5479 0.5247 0.6272 0.5818 0.5475 0.5249 0.5247 0.5479 0.5818 0.6272 0.6272 0.6272 0.5249 0.5818 0.6272 0.6272 0.5479 0.5479 0.5249 0.5475 0.5475 0.5247 0.5475 0.5475 0.5247 0.5247 0.5475 0.5475 0.5479 0.5475 0.5479 0.5249 0.5818 0.5818 0.5247 0.5475 0.6272 0.5475 0.5818 0.5249 0.5249 0.5249 0.5247 0.5249 0.6272 0.5818 0.6272 0.5247 0.5479 0.5475 0.5475 0.5479 0.5249 0.5247 0.5479 0.5818 0.6272 0.5475 0.5475 0.5247 0.5247 0.5818 0.5818 0.5249 0.5475 0.5475 0.5479 0.5475 0.6272 0.6272 0.5818 0.5249 0.5249 0.5249 0.5818 0.5475 0.5475 0.6272" HIT_INDICES="9718 11485 12464 13548 14037 15195 15574 15818 16015 16390 17167 17375 17545 18428 18490 19011 20042 20168 21067 21384 22162 22418 23254 24161 26371 31907 33056 38764 44670" ES_PROFILE="-0.0504 0.0012 0.0536 0.0941 0.1417 0.1704 0.2101 0.2508 0.2914 0.3272 0.3525 0.3866 0.4206 0.4387 0.4704 0.4923 0.5025 0.5274 0.5366 0.5546 0.5623 0.5781 0.5818 0.5817 0.5535 0.4599 0.4405 0.3443 0.2447" RANK_AT_ES="23254.0000" RANK_SCORE_AT_ES="0.4992"/>
  <DTG RANKED_LIST="fpkm.rnk" TEMPLATE="sample.cls" GENESET="gene_sets.gmt#OXIDOREDUCTASE_ACTIVITY__ACTING_ON_A_SULFUR_GROUP_OF_DONORS(GO:0016667)" ES="0.6055" NES="1.0438" NP="0.1410" FDR="0.3569" FWER="1.0000" RND_ES="0.7794 0.5072 0.5072 0.5605 0.5605 0.6055 0.5605 0.6055 0.5616 0.6055 0.7794 0.6055 0.6055 0.6055 0.5605 0.5616 0.5072 0.5072 0.5072 0.4977 0.4977 0.5072 0.6055 0.5072 0.4977 0.6055 0.6055 0.4977 0.5605 0.6055 0.5616 0.5605 0.7794 0.6055 0.7794 0.4977 0.6055 0.5605 0.4977 0.4977 0.5616 0.5616 0.4977 0.6055 0.5616 0.6055 0.4977 0.5072 0.6055 0.5616 0.6055 0.7794 0.5605 0.4977 0.5072 0.6055 0.6055 0.4977 0.5072 0.5605 0.5605 0.6055 0.4977 0.7794 0.4977 0.5605 0.7794 0.5072 0.5616 0.7794 0.4977 0.5605 0.5616 0.6055 0.6055 0.5072 0.7794 0.7794 0.5605 0.5605 0.5616 0.6055 0.5072 0.5072 0.4977 0.7794 0.4977 0.4977 0.4977 0.5616 0.7794 0.5605 0.7794 0.5605 0.5616 0.6055 0.4977 0.5072 0.7794 0.5616 0.5616 0.6055 0.5072 0.7794 0.5605 0.7794 0.5616 0.6055 0.5072 0.7794 0.6055 0.7794 0.6055 0.6055 0.7794 0.5605 0.5605 0.5072 0.5616 0.4977 0.5605 0.6055 0.6055 0.6055 0.6055 0.5616 0.4977 0.6055 0.4977 0.5605 0.6055 0.7794 0.4977 0.4977 0.4977 0.4977 0.5605 0.7794 0.7794 0.6055 0.5616 0.6055 0.6055 0.7794 0.4977 0.6055 0.7794 0.6055 0.5616 0.5616 0.4977 0.5616 0.5616 0.5605 0.6055 0.7794 0.5616 0.5605 0.5605 0.4977 0.6055 0.5616 0.5605 0.5072 0.5605 0.5605 0.7794 0.7794 0.7794 0.4977 0.5616 0.6055 0.5616 0.6055 0.5605 0.6055 0.4977 0.6055 0.4977 0.6055 0.4977 0.4977 0.5605 0.6055 0.5072 0.4977 0.5072 0.6055 0.6055 0.5616 0.5605 0.4977 0.7794 0.7794 0.5616 0.4977 0.4977 0.5605 0.4977 0.7794 0.5072 0.5072 0.4977 0.7794 0.5072 0.4977 0.5072 0.4977 0.5605 0.4977 0.5072 0.6055 0.4977 0.5072 0.5072 0.5616 0.5616 0.5616 0.6055 0.4977 0.7794 0.5605 0.7794 0.7794 0.5605 0.5616 0.5616 0.5616 0.7794 0.5072 0.5605 0.4977 0.5072 0.5072 0.6055 0.4977 0.6055 0.5605 0.7794 0.5605 0.5605 0.5605 0.7794 0.6055 0.5616 0.6055 0.5072 0.5072 0.5616 0.7794 0.5616 0.6055 0.5616 0.5616 0.5072 0.6055 0.5616 0.6055 0.6055 0.7794 0.5072 0.5605 0.4977 0.4977 0.5616 0.5616 0.4977 0.5616 0.4977 0.4977 0.5616 0.7794 0.6055 0.7794 0.5616 0.5616 0.6055 0.5616 0.5605 0.7794 0.6055 0.4977 0.4977 0.6055 0.5605 0.5605 0.5072 0.7794 0.4977 0.6055 0.5072 0.5072 0.6055 0.7794 0.6055 0.5072 0.5072 0.5072 0.6055 0.6055 0.5605 0.6055 0.4977 0.5072 0.5605 0.6055 0.6055 0.5605 0.4977 0.5072 0.7794 0.4977 0.6055 0.5616 0.6055 0.5605 0.4977 0.5072 0.7794 0.5072 0.5072 0.7794 0.5072 0.5605 0.5616 0.5605 0.4977 0.5072 0.5605 0.5072 0.6055 0.5072 0.4977 0.4977 0.7794 0.5072 0.7794 0.5072 0.5605 0.4977 0.6055 0.4977 0.4977 0.5605 0.4977 0.5072 0.5605 0.5072 0.5605 0.7794 0.5605 0.4977 0.5605 0.7794 0.7794 0.7794 0.5605 0.5072 0.6055 0.4977 0.6055 0.6055 0.6055 0.5072 0.4977 0.5072 0.5616 0.5605 0.6055 0.5072 0.6055 0.5616 0.5072 0.5072 0.6055 0.6055 0.5072 0.4977 0.5616 0.6055 0.5616 0.5605 0.5616 0.5072 0.5072 0.5072 0.5616 0.6055 0.4977 0.7794 0.7794 0.5605 0.5616 0.5616 0.5605 0.6055 0.6055 0.5605 0.5605 0.5605 0.5072 0.5616 0.6055 0.4977 0.4977 0.5072 0.5072 0.5072 0.5072 0.5072 0.7794 0.6055 0.5072 0.5072 0.5616 0.5616 0.7794 0.5072 0.5072 0.6055 0.4977 0.5616 0.6055 0.5072 0.5605 0.7794 0.5616 0.7794 0.5072 0.6055 0.5072 0.5616 0.6055 0.7794 0.7794 0.6055 0.7794 0.4977 0.5072 0.7794 0.5072 0.5605 0.5072 0.5072 0.6055 0.6055 0.4977 0.5072 0.5605 0.7794 0.5616 0.5605 0.6055 0.5072 0.7794 0.5605 0.5616 0.5605 0.4977 0.4977 0.5616 0.5605 0.4977 0.6055 0.5605 0.6055 0.5072 0.4977 0.6055 0.5616 0.5616 0.6055 0.5616 0.4977 0.5616 0.4977 0.6055 0.5072 0.5072 0.6055 0.6055 0.7794 0.5072 0.6055 0.5072 0.4977 0.5605 0.5072 0.6055 0.4977 0.6055 0.6055 0.5072 0.5072 0.5605 0.5616 0.5072 0.5072 0.7794 0.5616 0.5616 0.5605 0.5616 0.5616 0.7794 0.5616 0.5616 0.4977 0.6055 0.6055 0.5072 0.5616 0.4977 0.5072 0.5605 0.6055 0.6055 0.5616 0.6055 0.5605 0.7794 0.4977 0.6055 0.4977 0.6055 0.5616 0.4977 0.5072 0.6055 0.6055 0.6055 0.5072 0.5605 0.5605 0.5605 0.5616 0.5072 0.5605 0.5605 0.5605 0.5605 0.5605 0.7794 0.7794 0.5616 0.7794 0.7794 0.4977 0.5616 0.7794 0.7794 0.5605 0.7794 0.6055 0.5605 0.5072 0.4977 0.7794 0.7794 0.5616 0.5605 0.6055 0.5616 0.5616 0.4977 0.5616 0.5605 0.5072 0.4977 0.5072 0.5605 0.6055 0.5605 0.5072 0.5605 0.5605 0.6055 0.5072 0.6055 0.5072 0.7794 0.5072 0.4977 0.4977 0.5616 0.7794 0.7794 0.6055 0.5605 0.5072 0.5605 0.4977 0.5616 0.5605 0.5616 0.4977 0.5616 0.7794 0.5072 0.5605 0.6055 0.4977 0.5605 0.5605 0.7794 0.4977 0.5616 0.6055 0.5605 0.6055 0.5072 0.4977 0.5605 0.5616 0.7794 0.6055 0.5072 0.5605 0.5616 0.7794 0.5072 0.5605 0.6055 0.5072 0.5072 0.5616 0.7794 0.7794 0.6055 0.4977 0.5616 0.7794 0.7794 0.7794 0.4977 0.5072 0.5605 0.7794 0.5605 0.5605 0.4977 0.7794 0.6055 0.5616 0.6055 0.6055 0.6055 0.5072 0.4977 0.5605 0.4977 0.5616 0.7794 0.4977 0.4977 0.5072 0.5605 0.5616 0.5616 0.5072 0.7794 0.5616 0.6055 0.6055 0.6055 0.5072 0.4977 0.6055 0.5616 0.5605 0.7794 0.5605 0.5605 0.6055 0.5616 0.4977 0.5605 0.4977 0.6055 0.4977 0.5616 0.5605 0.5605 0.5605 0.4977 0.6055 0.5616 0.6055 0.6055 0.6055 0.5616 0.5605 0.5605 0.5616 0.7794 0.5605 0.5072 0.6055 0.5616 0.5605 0.5616 0.4977 0.6055 0.6055 0.6055 0.7794 0.5616 0.5616 0.5616 0.5605 0.5072 0.5616 0.5072 0.5616 0.5605 0.5605 0.5072 0.5605 0.5072 0.5616 0.5616 0.5616 0.5605 0.5072 0.5616 0.5072 0.7794 0.6055 0.6055 0.6055 0.5605 0.7794 0.5616 0.6055 0.4977 0.5616 0.5072 0.5616 0.4977 0.6055 0.7794 0.4977 0.4977 0.7794 0.5072 0.5616 0.4977 0.6055 0.5605 0.4977 0.5605 0.5616 0.5605 0.7794 0.7794 0.5072 0.4977 0.5072 0.6055 0.4977 0.5072 0.5072 0.5072 0.5605 0.5072 0.4977 0.6055 0.4977 0.7794 0.5605 0.5072 0.5605 0.4977 0.7794 0.4977 0.5072 0.7794 0.5072 0.4977 0.5616 0.6055 0.5605 0.5616 0.4977 0.5605 0.4977 0.5605 0.4977 0.5605 0.5616 0.6055 0.6055 0.5605 0.5605 0.5616 0.5072 0.5072 0.4977 0.5072 0.5072 0.6055 0.7794 0.4977 0.4977 0.5605 0.6055 0.5616 0.7794 0.7794 0.5072 0.5072 0.5616 0.7794 0.4977 0.5072 0.7794 0.5605 0.7794 0.5616 0.7794 0.5072 0.4977 0.5605 0.5616 0.7794 0.5616 0.5072 0.4977 0.4977 0.5616 0.4977 0.7794 0.4977 0.4977 0.7794 0.5072 0.5616 0.5616 0.5616 0.4977 0.5072 0.5072 0.6055 0.4977 0.4977 0.4977 0.5605 0.5605 0.5616 0.5072 0.4977 0.5072 0.5605 0.6055 0.5605 0.6055 0.5616 0.4977 0.6055 0.4977 0.4977 0.5605 0.5072 0.5072 0.7794 0.5616 0.4977 0.6055 0.7794 0.5605 0.5605 0.5605 0.4977 0.4977 0.5072 0.4977 0.5616 0.5616 0.6055 0.5616 0.5072 0.5616 0.7794 0.5616 0.5616 0.4977 0.5605 0.4977 0.5605 0.5616 0.6055 0.5072 0.5616 0.5616 0.7794 0.7794 0.6055 0.4977 0.4977 0.5072 0.5605 0.4977 0.7794 0.7794 0.4977 0.5616 0.6055 0.5072 0.6055 0.5605 0.5072 0.7794 0.7794 0.7794 0.6055 0.5605 0.4977 0.5605 0.5605 0.5616 0.4977 0.7794 0.5605 0.5072 0.7794 0.6055 0.5616 0.4977 0.5072 0.5605 0.6055 0.7794 0.7794 0.7794 0.4977 0.6055 0.7794 0.7794 0.5605 0.5605 0.4977 0.5616 0.5616 0.5072 0.5616 0.5616 0.5072 0.5072 0.5616 0.5616 0.5605 0.5616 0.5605 0.4977 0.6055 0.6055 0.5072 0.5616 0.7794 0.5616 0.6055 0.4977 0.4977 0.4977 0.5072 0.4977 0.7794 0.6055 0.7794 0.5072 0.5605 0.5616 0.5616 0.5605 0.4977 0.5072 0.5605 0.6055 0.7794 0.5616 0.5616 0.5072 0.5072 0.6055 0.6055 0.4977 0.5616 0.5616 0.5605 0.5616 0.7794 0.7794 0.6055 0.4977 0.4977 0.4977 0.6055 0.5616 0.5616 0.7794" HIT_INDICES="1400 6366 6595 6672 7054 9896 12068 12694 12802 13078 13375 13557 13652 13697 14492 14739 14745 15614 15681 16322 16383 16564 16859 17177 17277 17370 17770 17916 17933 17969 18144 20591 20713 20947 21593 21602 22379 22711 22961 23225 23502 23591 23891 24040 24052 24077 24272 24505 25529 26143 26441 26667 27825 28351 28877 29500 29544 34406 34711 34948 36168" ES_PROFILE="-0.0236 0.1230 0.2680 0.3991 0.4833 0.4610 0.4415 0.4466 0.4602 0.4704 0.4796 0.4904 0.5025 0.5155 0.5144 0.5223 0.5343 0.5304 0.5400 0.5392 0.5480 0.5547 0.5591 0.5628 0.5701 0.5773 0.5790 0.5848 0.5928 0.6004 0.6055 0.5702 0.5742 0.5761 0.5705 0.5757 0.5673 0.5663 0.5664 0.5662 0.5656 0.5680 0.5667 0.5679 0.5714 0.5746 0.5748 0.5743 0.5597 0.5516 0.5487 0.5468 0.5283 0.5202 0.5117 0.5012 0.5005 0.4183 0.4132 0.4093 0.3888" RANK_AT_ES="18144.0000" RANK_SCORE_AT_ES="0.9558"/>
  <DTG RANKED_LIST="fpkm.rnk" TEMPLATE="sample.cls" GENESET="gene_sets.gmt#INTRACELLULAR_PROTEIN_TRANSMEMBRANE_TRANSPORT(GO:0065002)" ES="0.5713" NES="1.0439" NP="0.1410" FDR="0.3569" FWER="1.0000" RND_ES="0.6063 0.5089 0.5089 0.5467 0.5467 0.5713 0.5467 0.5713 0.5509 0.5713 0.6063 0.5713 0.5713 0.5713 0.5467 0.5509 0.5089 0.5089 0.5089 0.5077 0.5077 0.5089 0.5713 0.5089 0.5077 0.5713 0.5713 0.5077 0.5467 0.5713 0.5509 0.5467 0.6063 0.5713 0.6063 0.5077 0.5713 0.5467 0.5077 0.5077 0.5509 0.5509 0.5077 0.5713 0.5509 0.5713 0.5077 0.5089 0.5713 0.5509 0.5713 0.6063 0.5467 0.5077 0.5089 0.5713 0.5713 0.5077 0.5089 0.5467 0.5467 0.5713 0.5077 0.6063 0.5077 0.5467 0.6063 0.5089 0.5509 0.6063 0.5077 0.5467 0.5509 0.5713 0.5713 0.5089 0.6063 0.6063 0.5467 0.5467 0.5509 0.5713 0.5089 0.5089 0.5077 0.6063 0.5077 0.5077 0.5077 0.5509 0.6063 0.5467 0.6063 0.5467 0.5509 0.5713 0.5077 0.5089 0.6063 0.5509 0.5509 0.5713 0.5089 0.6063 0.5467 0.6063 0.5509 0.5713 0.5089 0.6063 0.5713 0.6063 0.5713 0.5713 0.6063 0.5467 0.5467 0.5089 0.5509 0.5077 0.5467 0.5713 0.5713 0.5713 0.5713 0.5509 0.5077 0.5713 0.5077 0.5467 0.5713 0.6063 0.5077 0.5077 0.5077 0.5077 0.5467 0.6063 0.6063 0.5713 0.5509 0.5713 0.5713 0.6063 0.5077 0.5713 0.6063 0.5713 0.5509 0.5509 0.5077 0.5509 0.5509 0.5467 0.5713 0.6063 0.5509 0.5467 0.5467 0.5077 0.5713 0.5509 0.5467 0.5089 0.5467 0.5467 0.6063 0.6063 0.6063 0.5077 0.5509 0.5713 0.5509 0.5713 0.5467 0.5713 0.5077 0.5713 0.5077 0.5713 0.5077 0.5077 0.5467 0.5713 0.5089 0.5077 0.5089 0.5713 0.5713 0.5509 0.5467 0.5077 0.6063 0.6063 0.5509 0.5077 0.5077 0.5467 0.5077 0.6063 0.5089 0.5089 0.5077 0.6063 0.5089 0.5077 0.5089 0.5077 0.5467 0.5077 0.5089 0.5713 0.5077 0.5089 0.5089 0.5509 0.5509 0.5509 0.5713 0.5077 0.6063 0.5467 0.6063 0.6063 0.5467 0.5509 0.5509 0.5509 0.6063 0.5089 0.5467 0.5077 0.5089 0.5089 0.5713 0.5077 0.5713 0.5467 0.6063 0.5467 0.5467 0.5467 0.6063 0.5713 0.5509 0.5713 0.5089 0.5089 0.5509 0.6063 0.5509 0.5713 0.5509 0.5509 0.5089 0.5713 0.5509 0.5713 0.5713 0.6063 0.5089 0.5467 0.5077 0.5077 0.5509 0.5509 0.5077 0.5509 0.5077 0.5077 0.5509 0.6063 0.5713 0.6063 0.5509 0.5509 0.5713 0.5509 0.5467 0.6063 0.5713 0.5077 0.5077 0.5713 0.5467 0.5467 0.5089 0.6063 0.5077 0.5713 0.5089 0.5089 0.5713 0.6063 0.5713 0.5089 0.5089 0.5089 0.5713 0.5713 0.5467 0.5713 0.5077 0.5089 0.5467 0.5713 0.5713 0.5467 0.5077 0.5089 0.6063 0.5077 0.5713 0.5509 0.5713 0.5467 0.5077 0.5089 0.6063 0.5089 0.5089 0.6063 0.5089 0.5467 0.5509 0.5467 0.5077 0.5089 0.5467 0.5089 0.5713 0.5089 0.5077 0.5077 0.6063 0.5089 0.6063 0.5089 0.5467 0.5077 0.5713 0.5077 0.5077 0.5467 0.5077 0.5089 0.5467 0.5089 0.5467 0.6063 0.5467 0.5077 0.5467 0.6063 0.6063 0.6063 0.5467 0.5089 0.5713 0.5077 0.5713 0.5713 0.5713 0.5089 0.5077 0.5089 0.5509 0.5467 0.5713 0.5089 0.5713 0.5509 0.5089 0.5089 0.5713 0.5713 0.5089 0.5077 0.5509 0.5713 0.5509 0.5467 0.5509 0.5089 0.5089 0.5089 0.5509 0.5713 0.5077 0.6063 0.6063 0.5467 0.5509 0.5509 0.5467 0.5713 0.5713 0.5467 0.5467 0.5467 0.5089 0.5509 0.5713 0.5077 0.5077 0.5089 0.5089 0.5089 0.5089 0.5089 0.6063 0.5713 0.5089 0.5089 0.5509 0.5509 0.6063 0.5089 0.5089 0.5713 0.5077 0.5509 0.5713 0.5089 0.5467 0.6063 0.5509 0.6063 0.5089 0.5713 0.5089 0.5509 0.5713 0.6063 0.6063 0.5713 0.6063 0.5077 0.5089 0.6063 0.5089 0.5467 0.5089 0.5089 0.5713 0.5713 0.5077 0.5089 0.5467 0.6063 0.5509 0.5467 0.5713 0.5089 0.6063 0.5467 0.5509 0.5467 0.5077 0.5077 0.5509 0.5467 0.5077 0.5713 0.5467 0.5713 0.5089 0.5077 0.5713 0.5509 0.5509 0.5713 0.5509 0.5077 0.5509 0.5077 0.5713 0.5089 0.5089 0.5713 0.5713 0.6063 0.5089 0.5713 0.5089 0.5077 0.5467 0.5089 0.5713 0.5077 0.5713 0.5713 0.5089 0.5089 0.5467 0.5509 0.5089 0.5089 0.6063 0.5509 0.5509 0.5467 0.5509 0.5509 0.6063 0.5509 0.5509 0.5077 0.5713 0.5713 0.5089 0.5509 0.5077 0.5089 0.5467 0.5713 0.5713 0.5509 0.5713 0.5467 0.6063 0.5077 0.5713 0.5077 0.5713 0.5509 0.5077 0.5089 0.5713 0.5713 0.5713 0.5089 0.5467 0.5467 0.5467 0.5509 0.5089 0.5467 0.5467 0.5467 0.5467 0.5467 0.6063 0.6063 0.5509 0.6063 0.6063 0.5077 0.5509 0.6063 0.6063 0.5467 0.6063 0.5713 0.5467 0.5089 0.5077 0.6063 0.6063 0.5509 0.5467 0.5713 0.5509 0.5509 0.5077 0.5509 0.5467 0.5089 0.5077 0.5089 0.5467 0.5713 0.5467 0.5089 0.5467 0.5467 0.5713 0.5089 0.5713 0.5089 0.6063 0.5089 0.5077 0.5077 0.5509 0.6063 0.6063 0.5713 0.5467 0.5089 0.5467 0.5077 0.5509 0.5467 0.5509 0.5077 0.5509 0.6063 0.5089 0.5467 0.5713 0.5077 0.5467 0.5467 0.6063 0.5077 0.5509 0.5713 0.5467 0.5713 0.5089 0.5077 0.5467 0.5509 0.6063 0.5713 0.5089 0.5467 0.5509 0.6063 0.5089 0.5467 0.5713 0.5089 0.5089 0.5509 0.6063 0.6063 0.5713 0.5077 0.5509 0.6063 0.6063 0.6063 0.5077 0.5089 0.5467 0.6063 0.5467 0.5467 0.5077 0.6063 0.5713 0.5509 0.5713 0.5713 0.5713 0.5089 0.5077 0.5467 0.5077 0.5509 0.6063 0.5077 0.5077 0.5089 0.5467 0.5509 0.5509 0.5089 0.6063 0.5509 0.5713 0.5713 0.5713 0.5089 0.5077 0.5713 0.5509 0.5467 0.6063 0.5467 0.5467 0.5713 0.5509 0.5077 0.5467 0.5077 0.5713 0.5077 0.5509 0.5467 0.5467 0.5467 0.5077 0.5713 0.5509 0.5713 0.5713 0.5713 0.5509 0.5467 0.5467 0.5509 0.6063 0.5467 0.5089 0.5713 0.5509 0.5467 0.5509 0.5077 0.5713 0.5713 0.5713 0.6063 0.5509 0.5509 0.5509 0.5467 0.5089 0.5509 0.5089 0.5509 0.5467 0.5467 0.5089 0.5467 0.5089 0.5509 0.5509 0.5509 0.5467 0.5089 0.5509 0.5089 0.6063 0.5713 0.5713 0.5713 0.5467 0.6063 0.5509 0.5713 0.5077 0.5509 0.5089 0.5509 0.5077 0.5713 0.6063 0.5077 0.5077 0.6063 0.5089 0.5509 0.5077 0.5713 0.5467 0.5077 0.5467 0.5509 0.5467 0.6063 0.6063 0.5089 0.5077 0.5089 0.5713 0.5077 0.5089 0.5089 0.5089 0.5467 0.5089 0.5077 0.5713 0.5077 0.6063 0.5467 0.5089 0.5467 0.5077 0.6063 0.5077 0.5089 0.6063 0.5089 0.5077 0.5509 0.5713 0.5467 0.5509 0.5077 0.5467 0.5077 0.5467 0.5077 0.5467 0.5509 0.5713 0.5713 0.5467 0.5467 0.5509 0.5089 0.5089 0.5077 0.5089 0.5089 0.5713 0.6063 0.5077 0.5077 0.5467 0.5713 0.5509 0.6063 0.6063 0.5089 0.5089 0.5509 0.6063 0.5077 0.5089 0.6063 0.5467 0.6063 0.5509 0.6063 0.5089 0.5077 0.5467 0.5509 0.6063 0.5509 0.5089 0.5077 0.5077 0.5509 0.5077 0.6063 0.5077 0.5077 0.6063 0.5089 0.5509 0.5509 0.5509 0.5077 0.5089 0.5089 0.5713 0.5077 0.5077 0.5077 0.5467 0.5467 0.5509 0.5089 0.5077 0.5089 0.5467 0.5713 0.5467 0.5713 0.5509 0.5077 0.5713 0.5077 0.5077 0.5467 0.5089 0.5089 0.6063 0.5509 0.5077 0.5713 0.6063 0.5467 0.5467 0.5467 0.5077 0.5077 0.5089 0.5077 0.5509 0.5509 0.5713 0.5509 0.5089 0.5509 0.6063 0.5509 0.5509 0.5077 0.5467 0.5077 0.5467 0.5509 0.5713 0.5089 0.5509 0.5509 0.6063 0.6063 0.5713 0.5077 0.5077 0.5089 0.5467 0.5077 0.6063 0.6063 0.5077 0.5509 0.5713 0.5089 0.5713 0.5467 0.5089 0.6063 0.6063 0.6063 0.5713 0.5467 0.5077 0.5467 0.5467 0.5509 0.5077 0.6063 0.5467 0.5089 0.6063 0.5713 0.5509 0.5077 0.5089 0.5467 0.5713 0.6063 0.6063 0.6063 0.5077 0.5713 0.6063 0.6063 0.5467 0.5467 0.5077 0.5509 0.5509 0.5089 0.5509 0.5509 0.5089 0.5089 0.5509 0.5509 0.5467 0.5509 0.5467 0.5077 0.5713 0.5713 0.5089 0.5509 0.6063 0.5509 0.5713 0.5077 0.5077 0.5077 0.5089 0.5077 0.6063 0.5713 0.6063 0.5089 0.5467 0.5509 0.5509 0.5467 0.5077 0.5089 0.5467 0.5713 0.6063 0.5509 0.5509 0.5089 0.5089 0.5713 0.5713 0.5077 0.5509 0.5509 0.5467 0.5509 0.6063 0.6063 0.5713 0.5077 0.5077 0.5077 0.5713 0.5509 0.5509 0.6063" HIT_INDICES="6880 9006 9029 9969 10160 10709 10730 10748 11072 12196 12580 13024 14011 14166 15082 15191 15236 15367 15645 16171 16273 16328 16470 16567 17068 17547 17916 17945 17954 18059 19156 19319 21065 21084 21493 22167 22193 23104 23109 23436 23767 23984 24252 24575 25419 25837 25899 27686 42055" ES_PROFILE="0.0566 0.0742 0.1270 0.1525 0.1889 0.2150 0.2499 0.2847 0.3124 0.3209 0.3404 0.3572 0.3620 0.3806 0.3839 0.4006 0.4183 0.4342 0.4471 0.4547 0.4692 0.4845 0.4981 0.5123 0.5188 0.5249 0.5321 0.5450 0.5583 0.5697 0.5627 0.5713 0.5511 0.5601 0.5620 0.5586 0.5661 0.5577 0.5646 0.5658 0.5664 0.5688 0.5700 0.5700 0.5603 0.5573 0.5603 0.5321 0.2891" RANK_AT_ES="19319.0000" RANK_SCORE_AT_ES="0.8283"/>
  <DTG RANKED_LIST="fpkm.rnk" TEMPLATE="sample.cls" GENESET="gene_sets.gmt#TRANSLATIONAL_TERMINATION(GO:0006415)" ES="0.5858" NES="1.0439" NP="0.1410" FDR="0.3569" FWER="1.0000" RND_ES="0.6071 0.5471 0.5471 0.5532 0.5532 0.5858 0.5532 0.5858 0.5495 0.5858 0.6071 0.5858 0.5858 0.5858 0.5532 0.5495 0.5471 0.5471 0.5471 0.5300 0.5300 0.5471 0.5858 0.5471 0.5300 0.5858 0.5858 0.5300 0.5532 0.5858 0.5495 0.5532 0.6071 0.5858 0.6071 0.5300 0.5858 0.5532 0.5300 0.5300 0.5495 0.5495 0.5300 0.5858 0.5495 0.5858 0.5300 0.5471 0.5858 0.5495 0.5858 0.6071 0.5532 0.5300 0.5471 0.5858 0.5858 0.5300 0.5471 0.5532 0.5532 0.5858 0.5300 0.6071 0.5300 0.5532 0.6071 0.5471 0.5495 0.6071 0.5300 0.5532 0.5495 0.5858 0.5858 0.5471 0.6071 0.6071 0.5532 0.5532 0.5495 0.5858 0.5471 0.5471 0.5300 0.6071 0.5300 0.5300 0.5300 0.5495 0.6071 0.5532 0.6071 0.5532 0.5495 0.5858 0.5300 0.5471 0.6071 0.5495 0.5495 0.5858 0.5471 0.6071 0.5532 0.6071 0.5495 0.5858 0.5471 0.6071 0.5858 0.6071 0.5858 0.5858 0.6071 0.5532 0.5532 0.5471 0.5495 0.5300 0.5532 0.5858 0.5858 0.5858 0.5858 0.5495 0.5300 0.5858 0.5300 0.5532 0.5858 0.6071 0.5300 0.5300 0.5300 0.5300 0.5532 0.6071 0.6071 0.5858 0.5495 0.5858 0.5858 0.6071 0.5300 0.5858 0.6071 0.5858 0.5495 0.5495 0.5300 0.5495 0.5495 0.5532 0.5858 0.6071 0.5495 0.5532 0.5532 0.5300 0.5858 0.5495 0.5532 0.5471 0.5532 0.5532 0.6071 0.6071 0.6071 0.5300 0.5495 0.5858 0.5495 0.5858 0.5532 0.5858 0.5300 0.5858 0.5300 0.5858 0.5300 0.5300 0.5532 0.5858 0.5471 0.5300 0.5471 0.5858 0.5858 0.5495 0.5532 0.5300 0.6071 0.6071 0.5495 0.5300 0.5300 0.5532 0.5300 0.6071 0.5471 0.5471 0.5300 0.6071 0.5471 0.5300 0.5471 0.5300 0.5532 0.5300 0.5471 0.5858 0.5300 0.5471 0.5471 0.5495 0.5495 0.5495 0.5858 0.5300 0.6071 0.5532 0.6071 0.6071 0.5532 0.5495 0.5495 0.5495 0.6071 0.5471 0.5532 0.5300 0.5471 0.5471 0.5858 0.5300 0.5858 0.5532 0.6071 0.5532 0.5532 0.5532 0.6071 0.5858 0.5495 0.5858 0.5471 0.5471 0.5495 0.6071 0.5495 0.5858 0.5495 0.5495 0.5471 0.5858 0.5495 0.5858 0.5858 0.6071 0.5471 0.5532 0.5300 0.5300 0.5495 0.5495 0.5300 0.5495 0.5300 0.5300 0.5495 0.6071 0.5858 0.6071 0.5495 0.5495 0.5858 0.5495 0.5532 0.6071 0.5858 0.5300 0.5300 0.5858 0.5532 0.5532 0.5471 0.6071 0.5300 0.5858 0.5471 0.5471 0.5858 0.6071 0.5858 0.5471 0.5471 0.5471 0.5858 0.5858 0.5532 0.5858 0.5300 0.5471 0.5532 0.5858 0.5858 0.5532 0.5300 0.5471 0.6071 0.5300 0.5858 0.5495 0.5858 0.5532 0.5300 0.5471 0.6071 0.5471 0.5471 0.6071 0.5471 0.5532 0.5495 0.5532 0.5300 0.5471 0.5532 0.5471 0.5858 0.5471 0.5300 0.5300 0.6071 0.5471 0.6071 0.5471 0.5532 0.5300 0.5858 0.5300 0.5300 0.5532 0.5300 0.5471 0.5532 0.5471 0.5532 0.6071 0.5532 0.5300 0.5532 0.6071 0.6071 0.6071 0.5532 0.5471 0.5858 0.5300 0.5858 0.5858 0.5858 0.5471 0.5300 0.5471 0.5495 0.5532 0.5858 0.5471 0.5858 0.5495 0.5471 0.5471 0.5858 0.5858 0.5471 0.5300 0.5495 0.5858 0.5495 0.5532 0.5495 0.5471 0.5471 0.5471 0.5495 0.5858 0.5300 0.6071 0.6071 0.5532 0.5495 0.5495 0.5532 0.5858 0.5858 0.5532 0.5532 0.5532 0.5471 0.5495 0.5858 0.5300 0.5300 0.5471 0.5471 0.5471 0.5471 0.5471 0.6071 0.5858 0.5471 0.5471 0.5495 0.5495 0.6071 0.5471 0.5471 0.5858 0.5300 0.5495 0.5858 0.5471 0.5532 0.6071 0.5495 0.6071 0.5471 0.5858 0.5471 0.5495 0.5858 0.6071 0.6071 0.5858 0.6071 0.5300 0.5471 0.6071 0.5471 0.5532 0.5471 0.5471 0.5858 0.5858 0.5300 0.5471 0.5532 0.6071 0.5495 0.5532 0.5858 0.5471 0.6071 0.5532 0.5495 0.5532 0.5300 0.5300 0.5495 0.5532 0.5300 0.5858 0.5532 0.5858 0.5471 0.5300 0.5858 0.5495 0.5495 0.5858 0.5495 0.5300 0.5495 0.5300 0.5858 0.5471 0.5471 0.5858 0.5858 0.6071 0.5471 0.5858 0.5471 0.5300 0.5532 0.5471 0.5858 0.5300 0.5858 0.5858 0.5471 0.5471 0.5532 0.5495 0.5471 0.5471 0.6071 0.5495 0.5495 0.5532 0.5495 0.5495 0.6071 0.5495 0.5495 0.5300 0.5858 0.5858 0.5471 0.5495 0.5300 0.5471 0.5532 0.5858 0.5858 0.5495 0.5858 0.5532 0.6071 0.5300 0.5858 0.5300 0.5858 0.5495 0.5300 0.5471 0.5858 0.5858 0.5858 0.5471 0.5532 0.5532 0.5532 0.5495 0.5471 0.5532 0.5532 0.5532 0.5532 0.5532 0.6071 0.6071 0.5495 0.6071 0.6071 0.5300 0.5495 0.6071 0.6071 0.5532 0.6071 0.5858 0.5532 0.5471 0.5300 0.6071 0.6071 0.5495 0.5532 0.5858 0.5495 0.5495 0.5300 0.5495 0.5532 0.5471 0.5300 0.5471 0.5532 0.5858 0.5532 0.5471 0.5532 0.5532 0.5858 0.5471 0.5858 0.5471 0.6071 0.5471 0.5300 0.5300 0.5495 0.6071 0.6071 0.5858 0.5532 0.5471 0.5532 0.5300 0.5495 0.5532 0.5495 0.5300 0.5495 0.6071 0.5471 0.5532 0.5858 0.5300 0.5532 0.5532 0.6071 0.5300 0.5495 0.5858 0.5532 0.5858 0.5471 0.5300 0.5532 0.5495 0.6071 0.5858 0.5471 0.5532 0.5495 0.6071 0.5471 0.5532 0.5858 0.5471 0.5471 0.5495 0.6071 0.6071 0.5858 0.5300 0.5495 0.6071 0.6071 0.6071 0.5300 0.5471 0.5532 0.6071 0.5532 0.5532 0.5300 0.6071 0.5858 0.5495 0.5858 0.5858 0.5858 0.5471 0.5300 0.5532 0.5300 0.5495 0.6071 0.5300 0.5300 0.5471 0.5532 0.5495 0.5495 0.5471 0.6071 0.5495 0.5858 0.5858 0.5858 0.5471 0.5300 0.5858 0.5495 0.5532 0.6071 0.5532 0.5532 0.5858 0.5495 0.5300 0.5532 0.5300 0.5858 0.5300 0.5495 0.5532 0.5532 0.5532 0.5300 0.5858 0.5495 0.5858 0.5858 0.5858 0.5495 0.5532 0.5532 0.5495 0.6071 0.5532 0.5471 0.5858 0.5495 0.5532 0.5495 0.5300 0.5858 0.5858 0.5858 0.6071 0.5495 0.5495 0.5495 0.5532 0.5471 0.5495 0.5471 0.5495 0.5532 0.5532 0.5471 0.5532 0.5471 0.5495 0.5495 0.5495 0.5532 0.5471 0.5495 0.5471 0.6071 0.5858 0.5858 0.5858 0.5532 0.6071 0.5495 0.5858 0.5300 0.5495 0.5471 0.5495 0.5300 0.5858 0.6071 0.5300 0.5300 0.6071 0.5471 0.5495 0.5300 0.5858 0.5532 0.5300 0.5532 0.5495 0.5532 0.6071 0.6071 0.5471 0.5300 0.5471 0.5858 0.5300 0.5471 0.5471 0.5471 0.5532 0.5471 0.5300 0.5858 0.5300 0.6071 0.5532 0.5471 0.5532 0.5300 0.6071 0.5300 0.5471 0.6071 0.5471 0.5300 0.5495 0.5858 0.5532 0.5495 0.5300 0.5532 0.5300 0.5532 0.5300 0.5532 0.5495 0.5858 0.5858 0.5532 0.5532 0.5495 0.5471 0.5471 0.5300 0.5471 0.5471 0.5858 0.6071 0.5300 0.5300 0.5532 0.5858 0.5495 0.6071 0.6071 0.5471 0.5471 0.5495 0.6071 0.5300 0.5471 0.6071 0.5532 0.6071 0.5495 0.6071 0.5471 0.5300 0.5532 0.5495 0.6071 0.5495 0.5471 0.5300 0.5300 0.5495 0.5300 0.6071 0.5300 0.5300 0.6071 0.5471 0.5495 0.5495 0.5495 0.5300 0.5471 0.5471 0.5858 0.5300 0.5300 0.5300 0.5532 0.5532 0.5495 0.5471 0.5300 0.5471 0.5532 0.5858 0.5532 0.5858 0.5495 0.5300 0.5858 0.5300 0.5300 0.5532 0.5471 0.5471 0.6071 0.5495 0.5300 0.5858 0.6071 0.5532 0.5532 0.5532 0.5300 0.5300 0.5471 0.5300 0.5495 0.5495 0.5858 0.5495 0.5471 0.5495 0.6071 0.5495 0.5495 0.5300 0.5532 0.5300 0.5532 0.5495 0.5858 0.5471 0.5495 0.5495 0.6071 0.6071 0.5858 0.5300 0.5300 0.5471 0.5532 0.5300 0.6071 0.6071 0.5300 0.5495 0.5858 0.5471 0.5858 0.5532 0.5471 0.6071 0.6071 0.6071 0.5858 0.5532 0.5300 0.5532 0.5532 0.5495 0.5300 0.6071 0.5532 0.5471 0.6071 0.5858 0.5495 0.5300 0.5471 0.5532 0.5858 0.6071 0.6071 0.6071 0.5300 0.5858 0.6071 0.6071 0.5532 0.5532 0.5300 0.5495 0.5495 0.5471 0.5495 0.5495 0.5471 0.5471 0.5495 0.5495 0.5532 0.5495 0.5532 0.5300 0.5858 0.5858 0.5471 0.5495 0.6071 0.5495 0.5858 0.5300 0.5300 0.5300 0.5471 0.5300 0.6071 0.5858 0.6071 0.5471 0.5532 0.5495 0.5495 0.5532 0.5300 0.5471 0.5532 0.5858 0.6071 0.5495 0.5495 0.5471 0.5471 0.5858 0.5858 0.5300 0.5495 0.5495 0.5532 0.5495 0.6071 0.6071 0.5858 0.5300 0.5300 0.5300 0.5858 0.5495 0.5495 0.6071" HIT_INDICES="2852 8562 9655 9724 10259 10482 10486 10623 10664 10758 11207 11498 11754 11989 12002 12305 12411 12527 12570 12851 12894 12940 13061 13217 13335 13423 13481 14023 14219 14317 14374 14437 14458 14504 14573 14632 14725 14798 15017 15349 15396 15663 15689 15750 15958 16007 16093 16200 16580 16854 16870 16997 17240 17485 17563 17748 17756 17760 17808 17871 17950 18250 18357 18544 18723 18789 19336 19357 19619 19674 19757 19790 19804 19805 19838 19896 20294 20785 20964 21096 21158 21163 21715 21925 22057 22750 22851 23134 23214 23528 23659 23692 23709 24172 24240 25179 25283 26712 41067 49685" ES_PROFILE="-0.0482 -0.1090 -0.1020 -0.0780 -0.0646 -0.0472 -0.0260 -0.0076 0.0123 0.0309 0.0421 0.0551 0.0679 0.0804 0.0965 0.1071 0.1207 0.1338 0.1481 0.1578 0.1714 0.1848 0.1967 0.2078 0.2192 0.2309 0.2431 0.2463 0.2551 0.2655 0.2764 0.2870 0.2984 0.3093 0.3198 0.3303 0.3401 0.3502 0.3574 0.3623 0.3719 0.3775 0.3872 0.3961 0.4024 0.4113 0.4195 0.4271 0.4298 0.4340 0.4426 0.4492 0.4535 0.4575 0.4644 0.4692 0.4770 0.4849 0.4919 0.4987 0.5051 0.5075 0.5131 0.5171 0.5211 0.5270 0.5242 0.5304 0.5324 0.5378 0.5427 0.5484 0.5544 0.5607 0.5664 0.5716 0.5708 0.5681 0.5705 0.5737 0.5779 0.5832 0.5787 0.5800 0.5824 0.5750 0.5775 0.5767 0.5793 0.5778 0.5793 0.5824 0.5858 0.5813 0.5835 0.5704 0.5714 0.5490 0.3060 0.1601" RANK_AT_ES="23709.0000" RANK_SCORE_AT_ES="0.4636"/>
  <DTG RANKED_LIST="fpkm.rnk" TEMPLATE="sample.cls" GENESET="gene_sets.gmt#MITOTIC_METAPHASE_PLATE_CONGRESSION(GO:0007080)" ES="0.5814" NES="1.0440" NP="0.1410" FDR="0.3569" FWER="1.0000" RND_ES="0.5990 0.5440 0.5440 0.5422 0.5422 0.5814 0.5422 0.5814 0.5418 0.5814 0.5990 0.5814 0.5814 0.5814 0.5422 0.5418 0.5440 0.5440 0.5440 0.5378 0.5378 0.5440 0.5814 0.5440 0.5378 0.5814 0.5814 0.5378 0.5422 0.5814 0.5418 0.5422 0.5990 0.5814 0.5990 0.5378 0.5814 0.5422 0.5378 0.5378 0.5418 0.5418 0.5378 0.5814 0.5418 0.5814 0.5378 0.5440 0.5814 0.5418 0.5814 0.5990 0.5422 0.5378 0.5440 0.5814 0.5814 0.5378 0.5440 0.5422 0.5422 0.5814 0.5378 0.5990 0.5378 0.5422 0.5990 0.5440 0.5418 0.5990 0.5378 0.5422 0.5418 0.5814 0.5814 0.5440 0.5990 0.5990 0.5422 0.5422 0.5418 0.5814 0.5440 0.5440 0.5378 0.5990 0.5378 0.5378 0.5378 0.5418 0.5990 0.5422 0.5990 0.5422 0.5418 0.5814 0.5378 0.5440 0.5990 0.5418 0.5418 0.5814 0.5440 0.5990 0.5422 0.5990 0.5418 0.5814 0.5440 0.5990 0.5814 0.5990 0.5814 0.5814 0.5990 0.5422 0.5422 0.5440 0.5418 0.5378 0.5422 0.5814 0.5814 0.5814 0.5814 0.5418 0.5378 0.5814 0.5378 0.5422 0.5814 0.5990 0.5378 0.5378 0.5378 0.5378 0.5422 0.5990 0.5990 0.5814 0.5418 0.5814 0.5814 0.5990 0.5378 0.5814 0.5990 0.5814 0.5418 0.5418 0.5378 0.5418 0.5418 0.5422 0.5814 0.5990 0.5418 0.5422 0.5422 0.5378 0.5814 0.5418 0.5422 0.5440 0.5422 0.5422 0.5990 0.5990 0.5990 0.5378 0.5418 0.5814 0.5418 0.5814 0.5422 0.5814 0.5378 0.5814 0.5378 0.5814 0.5378 0.5378 0.5422 0.5814 0.5440 0.5378 0.5440 0.5814 0.5814 0.5418 0.5422 0.5378 0.5990 0.5990 0.5418 0.5378 0.5378 0.5422 0.5378 0.5990 0.5440 0.5440 0.5378 0.5990 0.5440 0.5378 0.5440 0.5378 0.5422 0.5378 0.5440 0.5814 0.5378 0.5440 0.5440 0.5418 0.5418 0.5418 0.5814 0.5378 0.5990 0.5422 0.5990 0.5990 0.5422 0.5418 0.5418 0.5418 0.5990 0.5440 0.5422 0.5378 0.5440 0.5440 0.5814 0.5378 0.5814 0.5422 0.5990 0.5422 0.5422 0.5422 0.5990 0.5814 0.5418 0.5814 0.5440 0.5440 0.5418 0.5990 0.5418 0.5814 0.5418 0.5418 0.5440 0.5814 0.5418 0.5814 0.5814 0.5990 0.5440 0.5422 0.5378 0.5378 0.5418 0.5418 0.5378 0.5418 0.5378 0.5378 0.5418 0.5990 0.5814 0.5990 0.5418 0.5418 0.5814 0.5418 0.5422 0.5990 0.5814 0.5378 0.5378 0.5814 0.5422 0.5422 0.5440 0.5990 0.5378 0.5814 0.5440 0.5440 0.5814 0.5990 0.5814 0.5440 0.5440 0.5440 0.5814 0.5814 0.5422 0.5814 0.5378 0.5440 0.5422 0.5814 0.5814 0.5422 0.5378 0.5440 0.5990 0.5378 0.5814 0.5418 0.5814 0.5422 0.5378 0.5440 0.5990 0.5440 0.5440 0.5990 0.5440 0.5422 0.5418 0.5422 0.5378 0.5440 0.5422 0.5440 0.5814 0.5440 0.5378 0.5378 0.5990 0.5440 0.5990 0.5440 0.5422 0.5378 0.5814 0.5378 0.5378 0.5422 0.5378 0.5440 0.5422 0.5440 0.5422 0.5990 0.5422 0.5378 0.5422 0.5990 0.5990 0.5990 0.5422 0.5440 0.5814 0.5378 0.5814 0.5814 0.5814 0.5440 0.5378 0.5440 0.5418 0.5422 0.5814 0.5440 0.5814 0.5418 0.5440 0.5440 0.5814 0.5814 0.5440 0.5378 0.5418 0.5814 0.5418 0.5422 0.5418 0.5440 0.5440 0.5440 0.5418 0.5814 0.5378 0.5990 0.5990 0.5422 0.5418 0.5418 0.5422 0.5814 0.5814 0.5422 0.5422 0.5422 0.5440 0.5418 0.5814 0.5378 0.5378 0.5440 0.5440 0.5440 0.5440 0.5440 0.5990 0.5814 0.5440 0.5440 0.5418 0.5418 0.5990 0.5440 0.5440 0.5814 0.5378 0.5418 0.5814 0.5440 0.5422 0.5990 0.5418 0.5990 0.5440 0.5814 0.5440 0.5418 0.5814 0.5990 0.5990 0.5814 0.5990 0.5378 0.5440 0.5990 0.5440 0.5422 0.5440 0.5440 0.5814 0.5814 0.5378 0.5440 0.5422 0.5990 0.5418 0.5422 0.5814 0.5440 0.5990 0.5422 0.5418 0.5422 0.5378 0.5378 0.5418 0.5422 0.5378 0.5814 0.5422 0.5814 0.5440 0.5378 0.5814 0.5418 0.5418 0.5814 0.5418 0.5378 0.5418 0.5378 0.5814 0.5440 0.5440 0.5814 0.5814 0.5990 0.5440 0.5814 0.5440 0.5378 0.5422 0.5440 0.5814 0.5378 0.5814 0.5814 0.5440 0.5440 0.5422 0.5418 0.5440 0.5440 0.5990 0.5418 0.5418 0.5422 0.5418 0.5418 0.5990 0.5418 0.5418 0.5378 0.5814 0.5814 0.5440 0.5418 0.5378 0.5440 0.5422 0.5814 0.5814 0.5418 0.5814 0.5422 0.5990 0.5378 0.5814 0.5378 0.5814 0.5418 0.5378 0.5440 0.5814 0.5814 0.5814 0.5440 0.5422 0.5422 0.5422 0.5418 0.5440 0.5422 0.5422 0.5422 0.5422 0.5422 0.5990 0.5990 0.5418 0.5990 0.5990 0.5378 0.5418 0.5990 0.5990 0.5422 0.5990 0.5814 0.5422 0.5440 0.5378 0.5990 0.5990 0.5418 0.5422 0.5814 0.5418 0.5418 0.5378 0.5418 0.5422 0.5440 0.5378 0.5440 0.5422 0.5814 0.5422 0.5440 0.5422 0.5422 0.5814 0.5440 0.5814 0.5440 0.5990 0.5440 0.5378 0.5378 0.5418 0.5990 0.5990 0.5814 0.5422 0.5440 0.5422 0.5378 0.5418 0.5422 0.5418 0.5378 0.5418 0.5990 0.5440 0.5422 0.5814 0.5378 0.5422 0.5422 0.5990 0.5378 0.5418 0.5814 0.5422 0.5814 0.5440 0.5378 0.5422 0.5418 0.5990 0.5814 0.5440 0.5422 0.5418 0.5990 0.5440 0.5422 0.5814 0.5440 0.5440 0.5418 0.5990 0.5990 0.5814 0.5378 0.5418 0.5990 0.5990 0.5990 0.5378 0.5440 0.5422 0.5990 0.5422 0.5422 0.5378 0.5990 0.5814 0.5418 0.5814 0.5814 0.5814 0.5440 0.5378 0.5422 0.5378 0.5418 0.5990 0.5378 0.5378 0.5440 0.5422 0.5418 0.5418 0.5440 0.5990 0.5418 0.5814 0.5814 0.5814 0.5440 0.5378 0.5814 0.5418 0.5422 0.5990 0.5422 0.5422 0.5814 0.5418 0.5378 0.5422 0.5378 0.5814 0.5378 0.5418 0.5422 0.5422 0.5422 0.5378 0.5814 0.5418 0.5814 0.5814 0.5814 0.5418 0.5422 0.5422 0.5418 0.5990 0.5422 0.5440 0.5814 0.5418 0.5422 0.5418 0.5378 0.5814 0.5814 0.5814 0.5990 0.5418 0.5418 0.5418 0.5422 0.5440 0.5418 0.5440 0.5418 0.5422 0.5422 0.5440 0.5422 0.5440 0.5418 0.5418 0.5418 0.5422 0.5440 0.5418 0.5440 0.5990 0.5814 0.5814 0.5814 0.5422 0.5990 0.5418 0.5814 0.5378 0.5418 0.5440 0.5418 0.5378 0.5814 0.5990 0.5378 0.5378 0.5990 0.5440 0.5418 0.5378 0.5814 0.5422 0.5378 0.5422 0.5418 0.5422 0.5990 0.5990 0.5440 0.5378 0.5440 0.5814 0.5378 0.5440 0.5440 0.5440 0.5422 0.5440 0.5378 0.5814 0.5378 0.5990 0.5422 0.5440 0.5422 0.5378 0.5990 0.5378 0.5440 0.5990 0.5440 0.5378 0.5418 0.5814 0.5422 0.5418 0.5378 0.5422 0.5378 0.5422 0.5378 0.5422 0.5418 0.5814 0.5814 0.5422 0.5422 0.5418 0.5440 0.5440 0.5378 0.5440 0.5440 0.5814 0.5990 0.5378 0.5378 0.5422 0.5814 0.5418 0.5990 0.5990 0.5440 0.5440 0.5418 0.5990 0.5378 0.5440 0.5990 0.5422 0.5990 0.5418 0.5990 0.5440 0.5378 0.5422 0.5418 0.5990 0.5418 0.5440 0.5378 0.5378 0.5418 0.5378 0.5990 0.5378 0.5378 0.5990 0.5440 0.5418 0.5418 0.5418 0.5378 0.5440 0.5440 0.5814 0.5378 0.5378 0.5378 0.5422 0.5422 0.5418 0.5440 0.5378 0.5440 0.5422 0.5814 0.5422 0.5814 0.5418 0.5378 0.5814 0.5378 0.5378 0.5422 0.5440 0.5440 0.5990 0.5418 0.5378 0.5814 0.5990 0.5422 0.5422 0.5422 0.5378 0.5378 0.5440 0.5378 0.5418 0.5418 0.5814 0.5418 0.5440 0.5418 0.5990 0.5418 0.5418 0.5378 0.5422 0.5378 0.5422 0.5418 0.5814 0.5440 0.5418 0.5418 0.5990 0.5990 0.5814 0.5378 0.5378 0.5440 0.5422 0.5378 0.5990 0.5990 0.5378 0.5418 0.5814 0.5440 0.5814 0.5422 0.5440 0.5990 0.5990 0.5990 0.5814 0.5422 0.5378 0.5422 0.5422 0.5418 0.5378 0.5990 0.5422 0.5440 0.5990 0.5814 0.5418 0.5378 0.5440 0.5422 0.5814 0.5990 0.5990 0.5990 0.5378 0.5814 0.5990 0.5990 0.5422 0.5422 0.5378 0.5418 0.5418 0.5440 0.5418 0.5418 0.5440 0.5440 0.5418 0.5418 0.5422 0.5418 0.5422 0.5378 0.5814 0.5814 0.5440 0.5418 0.5990 0.5418 0.5814 0.5378 0.5378 0.5378 0.5440 0.5378 0.5990 0.5814 0.5990 0.5440 0.5422 0.5418 0.5418 0.5422 0.5378 0.5440 0.5422 0.5814 0.5990 0.5418 0.5418 0.5440 0.5440 0.5814 0.5814 0.5378 0.5418 0.5418 0.5422 0.5418 0.5990 0.5990 0.5814 0.5378 0.5378 0.5378 0.5814 0.5418 0.5418 0.5990" HIT_INDICES="7170 7577 7983 9186 9997 10334 10867 11044 11858 12001 12277 12829 13029 13765 13819 14431 14793 15403 15444 17082 17160 17315 17526 17750 18278 18392 19183 19564 19590 20000 20702 21117 21353 21962 22969 23262 23374 23828 24448 25060 25358 26168 26811" ES_PROFILE="0.0133 0.1040 0.1762 0.2076 0.2355 0.2685 0.2943 0.3251 0.3410 0.3674 0.3903 0.4064 0.4277 0.4377 0.4591 0.4694 0.4831 0.4911 0.5086 0.4960 0.5097 0.5217 0.5325 0.5427 0.5469 0.5578 0.5561 0.5610 0.5719 0.5758 0.5739 0.5763 0.5814 0.5795 0.5697 0.5717 0.5766 0.5752 0.5704 0.5650 0.5647 0.5548 0.5470" RANK_AT_ES="21353.0000" RANK_SCORE_AT_ES="0.6562"/>
  <DTG RANKED_LIST="fpkm.rnk" TEMPLATE="sample.cls" GENESET="gene_sets.gmt#INTRACELLULAR_TRANSPORT_OF_VIRUS(GO:0075733)" ES="0.6052" NES="1.0440" NP="0.1410" FDR="0.3569" FWER="1.0000" RND_ES="0.6319 0.5453 0.5453 0.5856 0.5856 0.6052 0.5856 0.6052 0.5784 0.6052 0.6319 0.6052 0.6052 0.6052 0.5856 0.5784 0.5453 0.5453 0.5453 0.5385 0.5385 0.5453 0.6052 0.5453 0.5385 0.6052 0.6052 0.5385 0.5856 0.6052 0.5784 0.5856 0.6319 0.6052 0.6319 0.5385 0.6052 0.5856 0.5385 0.5385 0.5784 0.5784 0.5385 0.6052 0.5784 0.6052 0.5385 0.5453 0.6052 0.5784 0.6052 0.6319 0.5856 0.5385 0.5453 0.6052 0.6052 0.5385 0.5453 0.5856 0.5856 0.6052 0.5385 0.6319 0.5385 0.5856 0.6319 0.5453 0.5784 0.6319 0.5385 0.5856 0.5784 0.6052 0.6052 0.5453 0.6319 0.6319 0.5856 0.5856 0.5784 0.6052 0.5453 0.5453 0.5385 0.6319 0.5385 0.5385 0.5385 0.5784 0.6319 0.5856 0.6319 0.5856 0.5784 0.6052 0.5385 0.5453 0.6319 0.5784 0.5784 0.6052 0.5453 0.6319 0.5856 0.6319 0.5784 0.6052 0.5453 0.6319 0.6052 0.6319 0.6052 0.6052 0.6319 0.5856 0.5856 0.5453 0.5784 0.5385 0.5856 0.6052 0.6052 0.6052 0.6052 0.5784 0.5385 0.6052 0.5385 0.5856 0.6052 0.6319 0.5385 0.5385 0.5385 0.5385 0.5856 0.6319 0.6319 0.6052 0.5784 0.6052 0.6052 0.6319 0.5385 0.6052 0.6319 0.6052 0.5784 0.5784 0.5385 0.5784 0.5784 0.5856 0.6052 0.6319 0.5784 0.5856 0.5856 0.5385 0.6052 0.5784 0.5856 0.5453 0.5856 0.5856 0.6319 0.6319 0.6319 0.5385 0.5784 0.6052 0.5784 0.6052 0.5856 0.6052 0.5385 0.6052 0.5385 0.6052 0.5385 0.5385 0.5856 0.6052 0.5453 0.5385 0.5453 0.6052 0.6052 0.5784 0.5856 0.5385 0.6319 0.6319 0.5784 0.5385 0.5385 0.5856 0.5385 0.6319 0.5453 0.5453 0.5385 0.6319 0.5453 0.5385 0.5453 0.5385 0.5856 0.5385 0.5453 0.6052 0.5385 0.5453 0.5453 0.5784 0.5784 0.5784 0.6052 0.5385 0.6319 0.5856 0.6319 0.6319 0.5856 0.5784 0.5784 0.5784 0.6319 0.5453 0.5856 0.5385 0.5453 0.5453 0.6052 0.5385 0.6052 0.5856 0.6319 0.5856 0.5856 0.5856 0.6319 0.6052 0.5784 0.6052 0.5453 0.5453 0.5784 0.6319 0.5784 0.6052 0.5784 0.5784 0.5453 0.6052 0.5784 0.6052 0.6052 0.6319 0.5453 0.5856 0.5385 0.5385 0.5784 0.5784 0.5385 0.5784 0.5385 0.5385 0.5784 0.6319 0.6052 0.6319 0.5784 0.5784 0.6052 0.5784 0.5856 0.6319 0.6052 0.5385 0.5385 0.6052 0.5856 0.5856 0.5453 0.6319 0.5385 0.6052 0.5453 0.5453 0.6052 0.6319 0.6052 0.5453 0.5453 0.5453 0.6052 0.6052 0.5856 0.6052 0.5385 0.5453 0.5856 0.6052 0.6052 0.5856 0.5385 0.5453 0.6319 0.5385 0.6052 0.5784 0.6052 0.5856 0.5385 0.5453 0.6319 0.5453 0.5453 0.6319 0.5453 0.5856 0.5784 0.5856 0.5385 0.5453 0.5856 0.5453 0.6052 0.5453 0.5385 0.5385 0.6319 0.5453 0.6319 0.5453 0.5856 0.5385 0.6052 0.5385 0.5385 0.5856 0.5385 0.5453 0.5856 0.5453 0.5856 0.6319 0.5856 0.5385 0.5856 0.6319 0.6319 0.6319 0.5856 0.5453 0.6052 0.5385 0.6052 0.6052 0.6052 0.5453 0.5385 0.5453 0.5784 0.5856 0.6052 0.5453 0.6052 0.5784 0.5453 0.5453 0.6052 0.6052 0.5453 0.5385 0.5784 0.6052 0.5784 0.5856 0.5784 0.5453 0.5453 0.5453 0.5784 0.6052 0.5385 0.6319 0.6319 0.5856 0.5784 0.5784 0.5856 0.6052 0.6052 0.5856 0.5856 0.5856 0.5453 0.5784 0.6052 0.5385 0.5385 0.5453 0.5453 0.5453 0.5453 0.5453 0.6319 0.6052 0.5453 0.5453 0.5784 0.5784 0.6319 0.5453 0.5453 0.6052 0.5385 0.5784 0.6052 0.5453 0.5856 0.6319 0.5784 0.6319 0.5453 0.6052 0.5453 0.5784 0.6052 0.6319 0.6319 0.6052 0.6319 0.5385 0.5453 0.6319 0.5453 0.5856 0.5453 0.5453 0.6052 0.6052 0.5385 0.5453 0.5856 0.6319 0.5784 0.5856 0.6052 0.5453 0.6319 0.5856 0.5784 0.5856 0.5385 0.5385 0.5784 0.5856 0.5385 0.6052 0.5856 0.6052 0.5453 0.5385 0.6052 0.5784 0.5784 0.6052 0.5784 0.5385 0.5784 0.5385 0.6052 0.5453 0.5453 0.6052 0.6052 0.6319 0.5453 0.6052 0.5453 0.5385 0.5856 0.5453 0.6052 0.5385 0.6052 0.6052 0.5453 0.5453 0.5856 0.5784 0.5453 0.5453 0.6319 0.5784 0.5784 0.5856 0.5784 0.5784 0.6319 0.5784 0.5784 0.5385 0.6052 0.6052 0.5453 0.5784 0.5385 0.5453 0.5856 0.6052 0.6052 0.5784 0.6052 0.5856 0.6319 0.5385 0.6052 0.5385 0.6052 0.5784 0.5385 0.5453 0.6052 0.6052 0.6052 0.5453 0.5856 0.5856 0.5856 0.5784 0.5453 0.5856 0.5856 0.5856 0.5856 0.5856 0.6319 0.6319 0.5784 0.6319 0.6319 0.5385 0.5784 0.6319 0.6319 0.5856 0.6319 0.6052 0.5856 0.5453 0.5385 0.6319 0.6319 0.5784 0.5856 0.6052 0.5784 0.5784 0.5385 0.5784 0.5856 0.5453 0.5385 0.5453 0.5856 0.6052 0.5856 0.5453 0.5856 0.5856 0.6052 0.5453 0.6052 0.5453 0.6319 0.5453 0.5385 0.5385 0.5784 0.6319 0.6319 0.6052 0.5856 0.5453 0.5856 0.5385 0.5784 0.5856 0.5784 0.5385 0.5784 0.6319 0.5453 0.5856 0.6052 0.5385 0.5856 0.5856 0.6319 0.5385 0.5784 0.6052 0.5856 0.6052 0.5453 0.5385 0.5856 0.5784 0.6319 0.6052 0.5453 0.5856 0.5784 0.6319 0.5453 0.5856 0.6052 0.5453 0.5453 0.5784 0.6319 0.6319 0.6052 0.5385 0.5784 0.6319 0.6319 0.6319 0.5385 0.5453 0.5856 0.6319 0.5856 0.5856 0.5385 0.6319 0.6052 0.5784 0.6052 0.6052 0.6052 0.5453 0.5385 0.5856 0.5385 0.5784 0.6319 0.5385 0.5385 0.5453 0.5856 0.5784 0.5784 0.5453 0.6319 0.5784 0.6052 0.6052 0.6052 0.5453 0.5385 0.6052 0.5784 0.5856 0.6319 0.5856 0.5856 0.6052 0.5784 0.5385 0.5856 0.5385 0.6052 0.5385 0.5784 0.5856 0.5856 0.5856 0.5385 0.6052 0.5784 0.6052 0.6052 0.6052 0.5784 0.5856 0.5856 0.5784 0.6319 0.5856 0.5453 0.6052 0.5784 0.5856 0.5784 0.5385 0.6052 0.6052 0.6052 0.6319 0.5784 0.5784 0.5784 0.5856 0.5453 0.5784 0.5453 0.5784 0.5856 0.5856 0.5453 0.5856 0.5453 0.5784 0.5784 0.5784 0.5856 0.5453 0.5784 0.5453 0.6319 0.6052 0.6052 0.6052 0.5856 0.6319 0.5784 0.6052 0.5385 0.5784 0.5453 0.5784 0.5385 0.6052 0.6319 0.5385 0.5385 0.6319 0.5453 0.5784 0.5385 0.6052 0.5856 0.5385 0.5856 0.5784 0.5856 0.6319 0.6319 0.5453 0.5385 0.5453 0.6052 0.5385 0.5453 0.5453 0.5453 0.5856 0.5453 0.5385 0.6052 0.5385 0.6319 0.5856 0.5453 0.5856 0.5385 0.6319 0.5385 0.5453 0.6319 0.5453 0.5385 0.5784 0.6052 0.5856 0.5784 0.5385 0.5856 0.5385 0.5856 0.5385 0.5856 0.5784 0.6052 0.6052 0.5856 0.5856 0.5784 0.5453 0.5453 0.5385 0.5453 0.5453 0.6052 0.6319 0.5385 0.5385 0.5856 0.6052 0.5784 0.6319 0.6319 0.5453 0.5453 0.5784 0.6319 0.5385 0.5453 0.6319 0.5856 0.6319 0.5784 0.6319 0.5453 0.5385 0.5856 0.5784 0.6319 0.5784 0.5453 0.5385 0.5385 0.5784 0.5385 0.6319 0.5385 0.5385 0.6319 0.5453 0.5784 0.5784 0.5784 0.5385 0.5453 0.5453 0.6052 0.5385 0.5385 0.5385 0.5856 0.5856 0.5784 0.5453 0.5385 0.5453 0.5856 0.6052 0.5856 0.6052 0.5784 0.5385 0.6052 0.5385 0.5385 0.5856 0.5453 0.5453 0.6319 0.5784 0.5385 0.6052 0.6319 0.5856 0.5856 0.5856 0.5385 0.5385 0.5453 0.5385 0.5784 0.5784 0.6052 0.5784 0.5453 0.5784 0.6319 0.5784 0.5784 0.5385 0.5856 0.5385 0.5856 0.5784 0.6052 0.5453 0.5784 0.5784 0.6319 0.6319 0.6052 0.5385 0.5385 0.5453 0.5856 0.5385 0.6319 0.6319 0.5385 0.5784 0.6052 0.5453 0.6052 0.5856 0.5453 0.6319 0.6319 0.6319 0.6052 0.5856 0.5385 0.5856 0.5856 0.5784 0.5385 0.6319 0.5856 0.5453 0.6319 0.6052 0.5784 0.5385 0.5453 0.5856 0.6052 0.6319 0.6319 0.6319 0.5385 0.6052 0.6319 0.6319 0.5856 0.5856 0.5385 0.5784 0.5784 0.5453 0.5784 0.5784 0.5453 0.5453 0.5784 0.5784 0.5856 0.5784 0.5856 0.5385 0.6052 0.6052 0.5453 0.5784 0.6319 0.5784 0.6052 0.5385 0.5385 0.5385 0.5453 0.5385 0.6319 0.6052 0.6319 0.5453 0.5856 0.5784 0.5784 0.5856 0.5385 0.5453 0.5856 0.6052 0.6319 0.5784 0.5784 0.5453 0.5453 0.6052 0.6052 0.5385 0.5784 0.5784 0.5856 0.5784 0.6319 0.6319 0.6052 0.5385 0.5385 0.5385 0.6052 0.5784 0.5784 0.6319" HIT_INDICES="7980 8123 8289 8534 8541 9105 9909 10714 10952 11101 11296 11381 11506 12078 12133 12231 12928 12935 13420 13647 13765 13832 14148 14685 15185 15305 16159 16670 16724 17045 17160 17173 17228 17378 17526 17906 18197 18289 18624 19220 19834 20253 20657 21386 21527 21893 23234 24436 24686 25397 26040 26119 29361 41128 43559 44147 51161" ES_PROFILE="-0.0713 -0.0135 0.0398 0.0873 0.1386 0.1718 0.1923 0.2076 0.2312 0.2557 0.2786 0.3031 0.3264 0.3397 0.3615 0.3823 0.3907 0.4107 0.4213 0.4358 0.4519 0.4687 0.4807 0.4879 0.4946 0.5075 0.5066 0.5108 0.5226 0.5294 0.5396 0.5514 0.5624 0.5717 0.5807 0.5854 0.5911 0.6000 0.6045 0.6038 0.6022 0.6035 0.6048 0.5998 0.6045 0.6052 0.5881 0.5723 0.5724 0.5641 0.5564 0.5582 0.5035 0.3044 0.2634 0.2536 0.1350" RANK_AT_ES="21893.0000" RANK_SCORE_AT_ES="0.6087"/>
  <DTG RANKED_LIST="fpkm.rnk" TEMPLATE="sample.cls" GENESET="gene_sets.gmt#SAGA_TYPE_COMPLEX(GO:0070461)" ES="0.5971" NES="1.0440" NP="0.1410" FDR="0.3569" FWER="1.0000" RND_ES="0.6176 0.5533 0.5533 0.5661 0.5661 0.5971 0.5661 0.5971 0.5608 0.5971 0.6176 0.5971 0.5971 0.5971 0.5661 0.5608 0.5533 0.5533 0.5533 0.5424 0.5424 0.5533 0.5971 0.5533 0.5424 0.5971 0.5971 0.5424 0.5661 0.5971 0.5608 0.5661 0.6176 0.5971 0.6176 0.5424 0.5971 0.5661 0.5424 0.5424 0.5608 0.5608 0.5424 0.5971 0.5608 0.5971 0.5424 0.5533 0.5971 0.5608 0.5971 0.6176 0.5661 0.5424 0.5533 0.5971 0.5971 0.5424 0.5533 0.5661 0.5661 0.5971 0.5424 0.6176 0.5424 0.5661 0.6176 0.5533 0.5608 0.6176 0.5424 0.5661 0.5608 0.5971 0.5971 0.5533 0.6176 0.6176 0.5661 0.5661 0.5608 0.5971 0.5533 0.5533 0.5424 0.6176 0.5424 0.5424 0.5424 0.5608 0.6176 0.5661 0.6176 0.5661 0.5608 0.5971 0.5424 0.5533 0.6176 0.5608 0.5608 0.5971 0.5533 0.6176 0.5661 0.6176 0.5608 0.5971 0.5533 0.6176 0.5971 0.6176 0.5971 0.5971 0.6176 0.5661 0.5661 0.5533 0.5608 0.5424 0.5661 0.5971 0.5971 0.5971 0.5971 0.5608 0.5424 0.5971 0.5424 0.5661 0.5971 0.6176 0.5424 0.5424 0.5424 0.5424 0.5661 0.6176 0.6176 0.5971 0.5608 0.5971 0.5971 0.6176 0.5424 0.5971 0.6176 0.5971 0.5608 0.5608 0.5424 0.5608 0.5608 0.5661 0.5971 0.6176 0.5608 0.5661 0.5661 0.5424 0.5971 0.5608 0.5661 0.5533 0.5661 0.5661 0.6176 0.6176 0.6176 0.5424 0.5608 0.5971 0.5608 0.5971 0.5661 0.5971 0.5424 0.5971 0.5424 0.5971 0.5424 0.5424 0.5661 0.5971 0.5533 0.5424 0.5533 0.5971 0.5971 0.5608 0.5661 0.5424 0.6176 0.6176 0.5608 0.5424 0.5424 0.5661 0.5424 0.6176 0.5533 0.5533 0.5424 0.6176 0.5533 0.5424 0.5533 0.5424 0.5661 0.5424 0.5533 0.5971 0.5424 0.5533 0.5533 0.5608 0.5608 0.5608 0.5971 0.5424 0.6176 0.5661 0.6176 0.6176 0.5661 0.5608 0.5608 0.5608 0.6176 0.5533 0.5661 0.5424 0.5533 0.5533 0.5971 0.5424 0.5971 0.5661 0.6176 0.5661 0.5661 0.5661 0.6176 0.5971 0.5608 0.5971 0.5533 0.5533 0.5608 0.6176 0.5608 0.5971 0.5608 0.5608 0.5533 0.5971 0.5608 0.5971 0.5971 0.6176 0.5533 0.5661 0.5424 0.5424 0.5608 0.5608 0.5424 0.5608 0.5424 0.5424 0.5608 0.6176 0.5971 0.6176 0.5608 0.5608 0.5971 0.5608 0.5661 0.6176 0.5971 0.5424 0.5424 0.5971 0.5661 0.5661 0.5533 0.6176 0.5424 0.5971 0.5533 0.5533 0.5971 0.6176 0.5971 0.5533 0.5533 0.5533 0.5971 0.5971 0.5661 0.5971 0.5424 0.5533 0.5661 0.5971 0.5971 0.5661 0.5424 0.5533 0.6176 0.5424 0.5971 0.5608 0.5971 0.5661 0.5424 0.5533 0.6176 0.5533 0.5533 0.6176 0.5533 0.5661 0.5608 0.5661 0.5424 0.5533 0.5661 0.5533 0.5971 0.5533 0.5424 0.5424 0.6176 0.5533 0.6176 0.5533 0.5661 0.5424 0.5971 0.5424 0.5424 0.5661 0.5424 0.5533 0.5661 0.5533 0.5661 0.6176 0.5661 0.5424 0.5661 0.6176 0.6176 0.6176 0.5661 0.5533 0.5971 0.5424 0.5971 0.5971 0.5971 0.5533 0.5424 0.5533 0.5608 0.5661 0.5971 0.5533 0.5971 0.5608 0.5533 0.5533 0.5971 0.5971 0.5533 0.5424 0.5608 0.5971 0.5608 0.5661 0.5608 0.5533 0.5533 0.5533 0.5608 0.5971 0.5424 0.6176 0.6176 0.5661 0.5608 0.5608 0.5661 0.5971 0.5971 0.5661 0.5661 0.5661 0.5533 0.5608 0.5971 0.5424 0.5424 0.5533 0.5533 0.5533 0.5533 0.5533 0.6176 0.5971 0.5533 0.5533 0.5608 0.5608 0.6176 0.5533 0.5533 0.5971 0.5424 0.5608 0.5971 0.5533 0.5661 0.6176 0.5608 0.6176 0.5533 0.5971 0.5533 0.5608 0.5971 0.6176 0.6176 0.5971 0.6176 0.5424 0.5533 0.6176 0.5533 0.5661 0.5533 0.5533 0.5971 0.5971 0.5424 0.5533 0.5661 0.6176 0.5608 0.5661 0.5971 0.5533 0.6176 0.5661 0.5608 0.5661 0.5424 0.5424 0.5608 0.5661 0.5424 0.5971 0.5661 0.5971 0.5533 0.5424 0.5971 0.5608 0.5608 0.5971 0.5608 0.5424 0.5608 0.5424 0.5971 0.5533 0.5533 0.5971 0.5971 0.6176 0.5533 0.5971 0.5533 0.5424 0.5661 0.5533 0.5971 0.5424 0.5971 0.5971 0.5533 0.5533 0.5661 0.5608 0.5533 0.5533 0.6176 0.5608 0.5608 0.5661 0.5608 0.5608 0.6176 0.5608 0.5608 0.5424 0.5971 0.5971 0.5533 0.5608 0.5424 0.5533 0.5661 0.5971 0.5971 0.5608 0.5971 0.5661 0.6176 0.5424 0.5971 0.5424 0.5971 0.5608 0.5424 0.5533 0.5971 0.5971 0.5971 0.5533 0.5661 0.5661 0.5661 0.5608 0.5533 0.5661 0.5661 0.5661 0.5661 0.5661 0.6176 0.6176 0.5608 0.6176 0.6176 0.5424 0.5608 0.6176 0.6176 0.5661 0.6176 0.5971 0.5661 0.5533 0.5424 0.6176 0.6176 0.5608 0.5661 0.5971 0.5608 0.5608 0.5424 0.5608 0.5661 0.5533 0.5424 0.5533 0.5661 0.5971 0.5661 0.5533 0.5661 0.5661 0.5971 0.5533 0.5971 0.5533 0.6176 0.5533 0.5424 0.5424 0.5608 0.6176 0.6176 0.5971 0.5661 0.5533 0.5661 0.5424 0.5608 0.5661 0.5608 0.5424 0.5608 0.6176 0.5533 0.5661 0.5971 0.5424 0.5661 0.5661 0.6176 0.5424 0.5608 0.5971 0.5661 0.5971 0.5533 0.5424 0.5661 0.5608 0.6176 0.5971 0.5533 0.5661 0.5608 0.6176 0.5533 0.5661 0.5971 0.5533 0.5533 0.5608 0.6176 0.6176 0.5971 0.5424 0.5608 0.6176 0.6176 0.6176 0.5424 0.5533 0.5661 0.6176 0.5661 0.5661 0.5424 0.6176 0.5971 0.5608 0.5971 0.5971 0.5971 0.5533 0.5424 0.5661 0.5424 0.5608 0.6176 0.5424 0.5424 0.5533 0.5661 0.5608 0.5608 0.5533 0.6176 0.5608 0.5971 0.5971 0.5971 0.5533 0.5424 0.5971 0.5608 0.5661 0.6176 0.5661 0.5661 0.5971 0.5608 0.5424 0.5661 0.5424 0.5971 0.5424 0.5608 0.5661 0.5661 0.5661 0.5424 0.5971 0.5608 0.5971 0.5971 0.5971 0.5608 0.5661 0.5661 0.5608 0.6176 0.5661 0.5533 0.5971 0.5608 0.5661 0.5608 0.5424 0.5971 0.5971 0.5971 0.6176 0.5608 0.5608 0.5608 0.5661 0.5533 0.5608 0.5533 0.5608 0.5661 0.5661 0.5533 0.5661 0.5533 0.5608 0.5608 0.5608 0.5661 0.5533 0.5608 0.5533 0.6176 0.5971 0.5971 0.5971 0.5661 0.6176 0.5608 0.5971 0.5424 0.5608 0.5533 0.5608 0.5424 0.5971 0.6176 0.5424 0.5424 0.6176 0.5533 0.5608 0.5424 0.5971 0.5661 0.5424 0.5661 0.5608 0.5661 0.6176 0.6176 0.5533 0.5424 0.5533 0.5971 0.5424 0.5533 0.5533 0.5533 0.5661 0.5533 0.5424 0.5971 0.5424 0.6176 0.5661 0.5533 0.5661 0.5424 0.6176 0.5424 0.5533 0.6176 0.5533 0.5424 0.5608 0.5971 0.5661 0.5608 0.5424 0.5661 0.5424 0.5661 0.5424 0.5661 0.5608 0.5971 0.5971 0.5661 0.5661 0.5608 0.5533 0.5533 0.5424 0.5533 0.5533 0.5971 0.6176 0.5424 0.5424 0.5661 0.5971 0.5608 0.6176 0.6176 0.5533 0.5533 0.5608 0.6176 0.5424 0.5533 0.6176 0.5661 0.6176 0.5608 0.6176 0.5533 0.5424 0.5661 0.5608 0.6176 0.5608 0.5533 0.5424 0.5424 0.5608 0.5424 0.6176 0.5424 0.5424 0.6176 0.5533 0.5608 0.5608 0.5608 0.5424 0.5533 0.5533 0.5971 0.5424 0.5424 0.5424 0.5661 0.5661 0.5608 0.5533 0.5424 0.5533 0.5661 0.5971 0.5661 0.5971 0.5608 0.5424 0.5971 0.5424 0.5424 0.5661 0.5533 0.5533 0.6176 0.5608 0.5424 0.5971 0.6176 0.5661 0.5661 0.5661 0.5424 0.5424 0.5533 0.5424 0.5608 0.5608 0.5971 0.5608 0.5533 0.5608 0.6176 0.5608 0.5608 0.5424 0.5661 0.5424 0.5661 0.5608 0.5971 0.5533 0.5608 0.5608 0.6176 0.6176 0.5971 0.5424 0.5424 0.5533 0.5661 0.5424 0.6176 0.6176 0.5424 0.5608 0.5971 0.5533 0.5971 0.5661 0.5533 0.6176 0.6176 0.6176 0.5971 0.5661 0.5424 0.5661 0.5661 0.5608 0.5424 0.6176 0.5661 0.5533 0.6176 0.5971 0.5608 0.5424 0.5533 0.5661 0.5971 0.6176 0.6176 0.6176 0.5424 0.5971 0.6176 0.6176 0.5661 0.5661 0.5424 0.5608 0.5608 0.5533 0.5608 0.5608 0.5533 0.5533 0.5608 0.5608 0.5661 0.5608 0.5661 0.5424 0.5971 0.5971 0.5533 0.5608 0.6176 0.5608 0.5971 0.5424 0.5424 0.5424 0.5533 0.5424 0.6176 0.5971 0.6176 0.5533 0.5661 0.5608 0.5608 0.5661 0.5424 0.5533 0.5661 0.5971 0.6176 0.5608 0.5608 0.5533 0.5533 0.5971 0.5971 0.5424 0.5608 0.5608 0.5661 0.5608 0.6176 0.6176 0.5971 0.5424 0.5424 0.5424 0.5971 0.5608 0.5608 0.6176" HIT_INDICES="10370 10483 12019 12599 13123 14135 14249 14257 15588 15634 16860 17122 17878 18354 18767 18895 19304 19622 19654 24056 24142 24277 24898 25063 31036 34265 58856" ES_PROFILE="-0.0792 0.0126 0.0586 0.1148 0.1670 0.2041 0.2555 0.3087 0.3311 0.3751 0.3933 0.4266 0.4482 0.4726 0.4965 0.5247 0.5467 0.5695 0.5971 0.5378 0.5513 0.5635 0.5659 0.5757 0.4746 0.4204 0.0047" RANK_AT_ES="19654.0000" RANK_SCORE_AT_ES="0.8083"/>
  <DTG RANKED_LIST="fpkm.rnk" TEMPLATE="sample.cls" GENESET="gene_sets.gmt#DENDRITIC_SHAFT(GO:0043198)" ES="0.6277" NES="1.0441" NP="0.1410" FDR="0.3570" FWER="1.0000" RND_ES="0.8230 0.4998 0.4998 0.6010 0.6010 0.6277 0.6010 0.6277 0.5938 0.6277 0.8230 0.6277 0.6277 0.6277 0.6010 0.5938 0.4998 0.4998 0.4998 0.4978 0.4978 0.4998 0.6277 0.4998 0.4978 0.6277 0.6277 0.4978 0.6010 0.6277 0.5938 0.6010 0.8230 0.6277 0.8230 0.4978 0.6277 0.6010 0.4978 0.4978 0.5938 0.5938 0.4978 0.6277 0.5938 0.6277 0.4978 0.4998 0.6277 0.5938 0.6277 0.8230 0.6010 0.4978 0.4998 0.6277 0.6277 0.4978 0.4998 0.6010 0.6010 0.6277 0.4978 0.8230 0.4978 0.6010 0.8230 0.4998 0.5938 0.8230 0.4978 0.6010 0.5938 0.6277 0.6277 0.4998 0.8230 0.8230 0.6010 0.6010 0.5938 0.6277 0.4998 0.4998 0.4978 0.8230 0.4978 0.4978 0.4978 0.5938 0.8230 0.6010 0.8230 0.6010 0.5938 0.6277 0.4978 0.4998 0.8230 0.5938 0.5938 0.6277 0.4998 0.8230 0.6010 0.8230 0.5938 0.6277 0.4998 0.8230 0.6277 0.8230 0.6277 0.6277 0.8230 0.6010 0.6010 0.4998 0.5938 0.4978 0.6010 0.6277 0.6277 0.6277 0.6277 0.5938 0.4978 0.6277 0.4978 0.6010 0.6277 0.8230 0.4978 0.4978 0.4978 0.4978 0.6010 0.8230 0.8230 0.6277 0.5938 0.6277 0.6277 0.8230 0.4978 0.6277 0.8230 0.6277 0.5938 0.5938 0.4978 0.5938 0.5938 0.6010 0.6277 0.8230 0.5938 0.6010 0.6010 0.4978 0.6277 0.5938 0.6010 0.4998 0.6010 0.6010 0.8230 0.8230 0.8230 0.4978 0.5938 0.6277 0.5938 0.6277 0.6010 0.6277 0.4978 0.6277 0.4978 0.6277 0.4978 0.4978 0.6010 0.6277 0.4998 0.4978 0.4998 0.6277 0.6277 0.5938 0.6010 0.4978 0.8230 0.8230 0.5938 0.4978 0.4978 0.6010 0.4978 0.8230 0.4998 0.4998 0.4978 0.8230 0.4998 0.4978 0.4998 0.4978 0.6010 0.4978 0.4998 0.6277 0.4978 0.4998 0.4998 0.5938 0.5938 0.5938 0.6277 0.4978 0.8230 0.6010 0.8230 0.8230 0.6010 0.5938 0.5938 0.5938 0.8230 0.4998 0.6010 0.4978 0.4998 0.4998 0.6277 0.4978 0.6277 0.6010 0.8230 0.6010 0.6010 0.6010 0.8230 0.6277 0.5938 0.6277 0.4998 0.4998 0.5938 0.8230 0.5938 0.6277 0.5938 0.5938 0.4998 0.6277 0.5938 0.6277 0.6277 0.8230 0.4998 0.6010 0.4978 0.4978 0.5938 0.5938 0.4978 0.5938 0.4978 0.4978 0.5938 0.8230 0.6277 0.8230 0.5938 0.5938 0.6277 0.5938 0.6010 0.8230 0.6277 0.4978 0.4978 0.6277 0.6010 0.6010 0.4998 0.8230 0.4978 0.6277 0.4998 0.4998 0.6277 0.8230 0.6277 0.4998 0.4998 0.4998 0.6277 0.6277 0.6010 0.6277 0.4978 0.4998 0.6010 0.6277 0.6277 0.6010 0.4978 0.4998 0.8230 0.4978 0.6277 0.5938 0.6277 0.6010 0.4978 0.4998 0.8230 0.4998 0.4998 0.8230 0.4998 0.6010 0.5938 0.6010 0.4978 0.4998 0.6010 0.4998 0.6277 0.4998 0.4978 0.4978 0.8230 0.4998 0.8230 0.4998 0.6010 0.4978 0.6277 0.4978 0.4978 0.6010 0.4978 0.4998 0.6010 0.4998 0.6010 0.8230 0.6010 0.4978 0.6010 0.8230 0.8230 0.8230 0.6010 0.4998 0.6277 0.4978 0.6277 0.6277 0.6277 0.4998 0.4978 0.4998 0.5938 0.6010 0.6277 0.4998 0.6277 0.5938 0.4998 0.4998 0.6277 0.6277 0.4998 0.4978 0.5938 0.6277 0.5938 0.6010 0.5938 0.4998 0.4998 0.4998 0.5938 0.6277 0.4978 0.8230 0.8230 0.6010 0.5938 0.5938 0.6010 0.6277 0.6277 0.6010 0.6010 0.6010 0.4998 0.5938 0.6277 0.4978 0.4978 0.4998 0.4998 0.4998 0.4998 0.4998 0.8230 0.6277 0.4998 0.4998 0.5938 0.5938 0.8230 0.4998 0.4998 0.6277 0.4978 0.5938 0.6277 0.4998 0.6010 0.8230 0.5938 0.8230 0.4998 0.6277 0.4998 0.5938 0.6277 0.8230 0.8230 0.6277 0.8230 0.4978 0.4998 0.8230 0.4998 0.6010 0.4998 0.4998 0.6277 0.6277 0.4978 0.4998 0.6010 0.8230 0.5938 0.6010 0.6277 0.4998 0.8230 0.6010 0.5938 0.6010 0.4978 0.4978 0.5938 0.6010 0.4978 0.6277 0.6010 0.6277 0.4998 0.4978 0.6277 0.5938 0.5938 0.6277 0.5938 0.4978 0.5938 0.4978 0.6277 0.4998 0.4998 0.6277 0.6277 0.8230 0.4998 0.6277 0.4998 0.4978 0.6010 0.4998 0.6277 0.4978 0.6277 0.6277 0.4998 0.4998 0.6010 0.5938 0.4998 0.4998 0.8230 0.5938 0.5938 0.6010 0.5938 0.5938 0.8230 0.5938 0.5938 0.4978 0.6277 0.6277 0.4998 0.5938 0.4978 0.4998 0.6010 0.6277 0.6277 0.5938 0.6277 0.6010 0.8230 0.4978 0.6277 0.4978 0.6277 0.5938 0.4978 0.4998 0.6277 0.6277 0.6277 0.4998 0.6010 0.6010 0.6010 0.5938 0.4998 0.6010 0.6010 0.6010 0.6010 0.6010 0.8230 0.8230 0.5938 0.8230 0.8230 0.4978 0.5938 0.8230 0.8230 0.6010 0.8230 0.6277 0.6010 0.4998 0.4978 0.8230 0.8230 0.5938 0.6010 0.6277 0.5938 0.5938 0.4978 0.5938 0.6010 0.4998 0.4978 0.4998 0.6010 0.6277 0.6010 0.4998 0.6010 0.6010 0.6277 0.4998 0.6277 0.4998 0.8230 0.4998 0.4978 0.4978 0.5938 0.8230 0.8230 0.6277 0.6010 0.4998 0.6010 0.4978 0.5938 0.6010 0.5938 0.4978 0.5938 0.8230 0.4998 0.6010 0.6277 0.4978 0.6010 0.6010 0.8230 0.4978 0.5938 0.6277 0.6010 0.6277 0.4998 0.4978 0.6010 0.5938 0.8230 0.6277 0.4998 0.6010 0.5938 0.8230 0.4998 0.6010 0.6277 0.4998 0.4998 0.5938 0.8230 0.8230 0.6277 0.4978 0.5938 0.8230 0.8230 0.8230 0.4978 0.4998 0.6010 0.8230 0.6010 0.6010 0.4978 0.8230 0.6277 0.5938 0.6277 0.6277 0.6277 0.4998 0.4978 0.6010 0.4978 0.5938 0.8230 0.4978 0.4978 0.4998 0.6010 0.5938 0.5938 0.4998 0.8230 0.5938 0.6277 0.6277 0.6277 0.4998 0.4978 0.6277 0.5938 0.6010 0.8230 0.6010 0.6010 0.6277 0.5938 0.4978 0.6010 0.4978 0.6277 0.4978 0.5938 0.6010 0.6010 0.6010 0.4978 0.6277 0.5938 0.6277 0.6277 0.6277 0.5938 0.6010 0.6010 0.5938 0.8230 0.6010 0.4998 0.6277 0.5938 0.6010 0.5938 0.4978 0.6277 0.6277 0.6277 0.8230 0.5938 0.5938 0.5938 0.6010 0.4998 0.5938 0.4998 0.5938 0.6010 0.6010 0.4998 0.6010 0.4998 0.5938 0.5938 0.5938 0.6010 0.4998 0.5938 0.4998 0.8230 0.6277 0.6277 0.6277 0.6010 0.8230 0.5938 0.6277 0.4978 0.5938 0.4998 0.5938 0.4978 0.6277 0.8230 0.4978 0.4978 0.8230 0.4998 0.5938 0.4978 0.6277 0.6010 0.4978 0.6010 0.5938 0.6010 0.8230 0.8230 0.4998 0.4978 0.4998 0.6277 0.4978 0.4998 0.4998 0.4998 0.6010 0.4998 0.4978 0.6277 0.4978 0.8230 0.6010 0.4998 0.6010 0.4978 0.8230 0.4978 0.4998 0.8230 0.4998 0.4978 0.5938 0.6277 0.6010 0.5938 0.4978 0.6010 0.4978 0.6010 0.4978 0.6010 0.5938 0.6277 0.6277 0.6010 0.6010 0.5938 0.4998 0.4998 0.4978 0.4998 0.4998 0.6277 0.8230 0.4978 0.4978 0.6010 0.6277 0.5938 0.8230 0.8230 0.4998 0.4998 0.5938 0.8230 0.4978 0.4998 0.8230 0.6010 0.8230 0.5938 0.8230 0.4998 0.4978 0.6010 0.5938 0.8230 0.5938 0.4998 0.4978 0.4978 0.5938 0.4978 0.8230 0.4978 0.4978 0.8230 0.4998 0.5938 0.5938 0.5938 0.4978 0.4998 0.4998 0.6277 0.4978 0.4978 0.4978 0.6010 0.6010 0.5938 0.4998 0.4978 0.4998 0.6010 0.6277 0.6010 0.6277 0.5938 0.4978 0.6277 0.4978 0.4978 0.6010 0.4998 0.4998 0.8230 0.5938 0.4978 0.6277 0.8230 0.6010 0.6010 0.6010 0.4978 0.4978 0.4998 0.4978 0.5938 0.5938 0.6277 0.5938 0.4998 0.5938 0.8230 0.5938 0.5938 0.4978 0.6010 0.4978 0.6010 0.5938 0.6277 0.4998 0.5938 0.5938 0.8230 0.8230 0.6277 0.4978 0.4978 0.4998 0.6010 0.4978 0.8230 0.8230 0.4978 0.5938 0.6277 0.4998 0.6277 0.6010 0.4998 0.8230 0.8230 0.8230 0.6277 0.6010 0.4978 0.6010 0.6010 0.5938 0.4978 0.8230 0.6010 0.4998 0.8230 0.6277 0.5938 0.4978 0.4998 0.6010 0.6277 0.8230 0.8230 0.8230 0.4978 0.6277 0.8230 0.8230 0.6010 0.6010 0.4978 0.5938 0.5938 0.4998 0.5938 0.5938 0.4998 0.4998 0.5938 0.5938 0.6010 0.5938 0.6010 0.4978 0.6277 0.6277 0.4998 0.5938 0.8230 0.5938 0.6277 0.4978 0.4978 0.4978 0.4998 0.4978 0.8230 0.6277 0.8230 0.4998 0.6010 0.5938 0.5938 0.6010 0.4978 0.4998 0.6010 0.6277 0.8230 0.5938 0.5938 0.4998 0.4998 0.6277 0.6277 0.4978 0.5938 0.5938 0.6010 0.5938 0.8230 0.8230 0.6277 0.4978 0.4978 0.4978 0.6277 0.5938 0.5938 0.8230" HIT_INDICES="639 678 2498 3230 6507 6572 7487 7635 10559 12557 13089 14966 15300 15752 17265 17938 20306 21339 21439 22924 23507 23746 24847 25291 26536 26798 26916 27641 27733 28080 28702 28705 28708 29188 29505 58868" ES_PROFILE="-0.0107 -0.0112 -0.0418 -0.0540 0.1812 0.4375 0.5274 0.6205 0.6082 0.6011 0.6168 0.6046 0.6176 0.6277 0.6171 0.6194 0.5898 0.5816 0.5889 0.5712 0.5680 0.5705 0.5571 0.5544 0.5368 0.5354 0.5364 0.5263 0.5267 0.5224 0.5127 0.5135 0.5143 0.5065 0.5012 0.0045" RANK_AT_ES="15752.0000" RANK_SCORE_AT_ES="1.2665"/>
  <DTG RANKED_LIST="fpkm.rnk" TEMPLATE="sample.cls" GENESET="gene_sets.gmt#SYNAPTONEMAL_COMPLEX_ORGANIZATION(GO:0070193)" ES="0.5908" NES="1.0441" NP="0.1410" FDR="0.3570" FWER="1.0000" RND_ES="0.6532 0.5626 0.5626 0.5041 0.5041 0.5908 0.5041 0.5908 0.5164 0.5908 0.6532 0.5908 0.5908 0.5908 0.5041 0.5164 0.5626 0.5626 0.5626 0.5791 0.5791 0.5626 0.5908 0.5626 0.5791 0.5908 0.5908 0.5791 0.5041 0.5908 0.5164 0.5041 0.6532 0.5908 0.6532 0.5791 0.5908 0.5041 0.5791 0.5791 0.5164 0.5164 0.5791 0.5908 0.5164 0.5908 0.5791 0.5626 0.5908 0.5164 0.5908 0.6532 0.5041 0.5791 0.5626 0.5908 0.5908 0.5791 0.5626 0.5041 0.5041 0.5908 0.5791 0.6532 0.5791 0.5041 0.6532 0.5626 0.5164 0.6532 0.5791 0.5041 0.5164 0.5908 0.5908 0.5626 0.6532 0.6532 0.5041 0.5041 0.5164 0.5908 0.5626 0.5626 0.5791 0.6532 0.5791 0.5791 0.5791 0.5164 0.6532 0.5041 0.6532 0.5041 0.5164 0.5908 0.5791 0.5626 0.6532 0.5164 0.5164 0.5908 0.5626 0.6532 0.5041 0.6532 0.5164 0.5908 0.5626 0.6532 0.5908 0.6532 0.5908 0.5908 0.6532 0.5041 0.5041 0.5626 0.5164 0.5791 0.5041 0.5908 0.5908 0.5908 0.5908 0.5164 0.5791 0.5908 0.5791 0.5041 0.5908 0.6532 0.5791 0.5791 0.5791 0.5791 0.5041 0.6532 0.6532 0.5908 0.5164 0.5908 0.5908 0.6532 0.5791 0.5908 0.6532 0.5908 0.5164 0.5164 0.5791 0.5164 0.5164 0.5041 0.5908 0.6532 0.5164 0.5041 0.5041 0.5791 0.5908 0.5164 0.5041 0.5626 0.5041 0.5041 0.6532 0.6532 0.6532 0.5791 0.5164 0.5908 0.5164 0.5908 0.5041 0.5908 0.5791 0.5908 0.5791 0.5908 0.5791 0.5791 0.5041 0.5908 0.5626 0.5791 0.5626 0.5908 0.5908 0.5164 0.5041 0.5791 0.6532 0.6532 0.5164 0.5791 0.5791 0.5041 0.5791 0.6532 0.5626 0.5626 0.5791 0.6532 0.5626 0.5791 0.5626 0.5791 0.5041 0.5791 0.5626 0.5908 0.5791 0.5626 0.5626 0.5164 0.5164 0.5164 0.5908 0.5791 0.6532 0.5041 0.6532 0.6532 0.5041 0.5164 0.5164 0.5164 0.6532 0.5626 0.5041 0.5791 0.5626 0.5626 0.5908 0.5791 0.5908 0.5041 0.6532 0.5041 0.5041 0.5041 0.6532 0.5908 0.5164 0.5908 0.5626 0.5626 0.5164 0.6532 0.5164 0.5908 0.5164 0.5164 0.5626 0.5908 0.5164 0.5908 0.5908 0.6532 0.5626 0.5041 0.5791 0.5791 0.5164 0.5164 0.5791 0.5164 0.5791 0.5791 0.5164 0.6532 0.5908 0.6532 0.5164 0.5164 0.5908 0.5164 0.5041 0.6532 0.5908 0.5791 0.5791 0.5908 0.5041 0.5041 0.5626 0.6532 0.5791 0.5908 0.5626 0.5626 0.5908 0.6532 0.5908 0.5626 0.5626 0.5626 0.5908 0.5908 0.5041 0.5908 0.5791 0.5626 0.5041 0.5908 0.5908 0.5041 0.5791 0.5626 0.6532 0.5791 0.5908 0.5164 0.5908 0.5041 0.5791 0.5626 0.6532 0.5626 0.5626 0.6532 0.5626 0.5041 0.5164 0.5041 0.5791 0.5626 0.5041 0.5626 0.5908 0.5626 0.5791 0.5791 0.6532 0.5626 0.6532 0.5626 0.5041 0.5791 0.5908 0.5791 0.5791 0.5041 0.5791 0.5626 0.5041 0.5626 0.5041 0.6532 0.5041 0.5791 0.5041 0.6532 0.6532 0.6532 0.5041 0.5626 0.5908 0.5791 0.5908 0.5908 0.5908 0.5626 0.5791 0.5626 0.5164 0.5041 0.5908 0.5626 0.5908 0.5164 0.5626 0.5626 0.5908 0.5908 0.5626 0.5791 0.5164 0.5908 0.5164 0.5041 0.5164 0.5626 0.5626 0.5626 0.5164 0.5908 0.5791 0.6532 0.6532 0.5041 0.5164 0.5164 0.5041 0.5908 0.5908 0.5041 0.5041 0.5041 0.5626 0.5164 0.5908 0.5791 0.5791 0.5626 0.5626 0.5626 0.5626 0.5626 0.6532 0.5908 0.5626 0.5626 0.5164 0.5164 0.6532 0.5626 0.5626 0.5908 0.5791 0.5164 0.5908 0.5626 0.5041 0.6532 0.5164 0.6532 0.5626 0.5908 0.5626 0.5164 0.5908 0.6532 0.6532 0.5908 0.6532 0.5791 0.5626 0.6532 0.5626 0.5041 0.5626 0.5626 0.5908 0.5908 0.5791 0.5626 0.5041 0.6532 0.5164 0.5041 0.5908 0.5626 0.6532 0.5041 0.5164 0.5041 0.5791 0.5791 0.5164 0.5041 0.5791 0.5908 0.5041 0.5908 0.5626 0.5791 0.5908 0.5164 0.5164 0.5908 0.5164 0.5791 0.5164 0.5791 0.5908 0.5626 0.5626 0.5908 0.5908 0.6532 0.5626 0.5908 0.5626 0.5791 0.5041 0.5626 0.5908 0.5791 0.5908 0.5908 0.5626 0.5626 0.5041 0.5164 0.5626 0.5626 0.6532 0.5164 0.5164 0.5041 0.5164 0.5164 0.6532 0.5164 0.5164 0.5791 0.5908 0.5908 0.5626 0.5164 0.5791 0.5626 0.5041 0.5908 0.5908 0.5164 0.5908 0.5041 0.6532 0.5791 0.5908 0.5791 0.5908 0.5164 0.5791 0.5626 0.5908 0.5908 0.5908 0.5626 0.5041 0.5041 0.5041 0.5164 0.5626 0.5041 0.5041 0.5041 0.5041 0.5041 0.6532 0.6532 0.5164 0.6532 0.6532 0.5791 0.5164 0.6532 0.6532 0.5041 0.6532 0.5908 0.5041 0.5626 0.5791 0.6532 0.6532 0.5164 0.5041 0.5908 0.5164 0.5164 0.5791 0.5164 0.5041 0.5626 0.5791 0.5626 0.5041 0.5908 0.5041 0.5626 0.5041 0.5041 0.5908 0.5626 0.5908 0.5626 0.6532 0.5626 0.5791 0.5791 0.5164 0.6532 0.6532 0.5908 0.5041 0.5626 0.5041 0.5791 0.5164 0.5041 0.5164 0.5791 0.5164 0.6532 0.5626 0.5041 0.5908 0.5791 0.5041 0.5041 0.6532 0.5791 0.5164 0.5908 0.5041 0.5908 0.5626 0.5791 0.5041 0.5164 0.6532 0.5908 0.5626 0.5041 0.5164 0.6532 0.5626 0.5041 0.5908 0.5626 0.5626 0.5164 0.6532 0.6532 0.5908 0.5791 0.5164 0.6532 0.6532 0.6532 0.5791 0.5626 0.5041 0.6532 0.5041 0.5041 0.5791 0.6532 0.5908 0.5164 0.5908 0.5908 0.5908 0.5626 0.5791 0.5041 0.5791 0.5164 0.6532 0.5791 0.5791 0.5626 0.5041 0.5164 0.5164 0.5626 0.6532 0.5164 0.5908 0.5908 0.5908 0.5626 0.5791 0.5908 0.5164 0.5041 0.6532 0.5041 0.5041 0.5908 0.5164 0.5791 0.5041 0.5791 0.5908 0.5791 0.5164 0.5041 0.5041 0.5041 0.5791 0.5908 0.5164 0.5908 0.5908 0.5908 0.5164 0.5041 0.5041 0.5164 0.6532 0.5041 0.5626 0.5908 0.5164 0.5041 0.5164 0.5791 0.5908 0.5908 0.5908 0.6532 0.5164 0.5164 0.5164 0.5041 0.5626 0.5164 0.5626 0.5164 0.5041 0.5041 0.5626 0.5041 0.5626 0.5164 0.5164 0.5164 0.5041 0.5626 0.5164 0.5626 0.6532 0.5908 0.5908 0.5908 0.5041 0.6532 0.5164 0.5908 0.5791 0.5164 0.5626 0.5164 0.5791 0.5908 0.6532 0.5791 0.5791 0.6532 0.5626 0.5164 0.5791 0.5908 0.5041 0.5791 0.5041 0.5164 0.5041 0.6532 0.6532 0.5626 0.5791 0.5626 0.5908 0.5791 0.5626 0.5626 0.5626 0.5041 0.5626 0.5791 0.5908 0.5791 0.6532 0.5041 0.5626 0.5041 0.5791 0.6532 0.5791 0.5626 0.6532 0.5626 0.5791 0.5164 0.5908 0.5041 0.5164 0.5791 0.5041 0.5791 0.5041 0.5791 0.5041 0.5164 0.5908 0.5908 0.5041 0.5041 0.5164 0.5626 0.5626 0.5791 0.5626 0.5626 0.5908 0.6532 0.5791 0.5791 0.5041 0.5908 0.5164 0.6532 0.6532 0.5626 0.5626 0.5164 0.6532 0.5791 0.5626 0.6532 0.5041 0.6532 0.5164 0.6532 0.5626 0.5791 0.5041 0.5164 0.6532 0.5164 0.5626 0.5791 0.5791 0.5164 0.5791 0.6532 0.5791 0.5791 0.6532 0.5626 0.5164 0.5164 0.5164 0.5791 0.5626 0.5626 0.5908 0.5791 0.5791 0.5791 0.5041 0.5041 0.5164 0.5626 0.5791 0.5626 0.5041 0.5908 0.5041 0.5908 0.5164 0.5791 0.5908 0.5791 0.5791 0.5041 0.5626 0.5626 0.6532 0.5164 0.5791 0.5908 0.6532 0.5041 0.5041 0.5041 0.5791 0.5791 0.5626 0.5791 0.5164 0.5164 0.5908 0.5164 0.5626 0.5164 0.6532 0.5164 0.5164 0.5791 0.5041 0.5791 0.5041 0.5164 0.5908 0.5626 0.5164 0.5164 0.6532 0.6532 0.5908 0.5791 0.5791 0.5626 0.5041 0.5791 0.6532 0.6532 0.5791 0.5164 0.5908 0.5626 0.5908 0.5041 0.5626 0.6532 0.6532 0.6532 0.5908 0.5041 0.5791 0.5041 0.5041 0.5164 0.5791 0.6532 0.5041 0.5626 0.6532 0.5908 0.5164 0.5791 0.5626 0.5041 0.5908 0.6532 0.6532 0.6532 0.5791 0.5908 0.6532 0.6532 0.5041 0.5041 0.5791 0.5164 0.5164 0.5626 0.5164 0.5164 0.5626 0.5626 0.5164 0.5164 0.5041 0.5164 0.5041 0.5791 0.5908 0.5908 0.5626 0.5164 0.6532 0.5164 0.5908 0.5791 0.5791 0.5791 0.5626 0.5791 0.6532 0.5908 0.6532 0.5626 0.5041 0.5164 0.5164 0.5041 0.5791 0.5626 0.5041 0.5908 0.6532 0.5164 0.5164 0.5626 0.5626 0.5908 0.5908 0.5791 0.5164 0.5164 0.5041 0.5164 0.6532 0.6532 0.5908 0.5791 0.5791 0.5791 0.5908 0.5164 0.5164 0.6532" HIT_INDICES="572 5822 8276 8330 8548 10960 12724 14064 16070 17080 17120 18181 19193 20078 22373 22602 25753 26582 26877 28511 29916 30071 36943 39361" ES_PROFILE="-0.0093 -0.0978 0.0385 0.2109 0.3689 0.4150 0.4506 0.4828 0.4919 0.5133 0.5507 0.5663 0.5788 0.5908 0.5721 0.5878 0.5453 0.5397 0.5423 0.5173 0.4935 0.4909 0.3751 0.3345" RANK_AT_ES="20078.0000" RANK_SCORE_AT_ES="0.7683"/>
  <DTG RANKED_LIST="fpkm.rnk" TEMPLATE="sample.cls" GENESET="gene_sets.gmt#POSITIVE_REGULATION_OF_T_CELL_MIGRATION(GO:2000406)" ES="0.6286" NES="1.0441" NP="0.1410" FDR="0.3570" FWER="1.0000" RND_ES="0.7516 0.5591 0.5591 0.6054 0.6054 0.6286 0.6054 0.6286 0.5661 0.6286 0.7516 0.6286 0.6286 0.6286 0.6054 0.5661 0.5591 0.5591 0.5591 0.5248 0.5248 0.5591 0.6286 0.5591 0.5248 0.6286 0.6286 0.5248 0.6054 0.6286 0.5661 0.6054 0.7516 0.6286 0.7516 0.5248 0.6286 0.6054 0.5248 0.5248 0.5661 0.5661 0.5248 0.6286 0.5661 0.6286 0.5248 0.5591 0.6286 0.5661 0.6286 0.7516 0.6054 0.5248 0.5591 0.6286 0.6286 0.5248 0.5591 0.6054 0.6054 0.6286 0.5248 0.7516 0.5248 0.6054 0.7516 0.5591 0.5661 0.7516 0.5248 0.6054 0.5661 0.6286 0.6286 0.5591 0.7516 0.7516 0.6054 0.6054 0.5661 0.6286 0.5591 0.5591 0.5248 0.7516 0.5248 0.5248 0.5248 0.5661 0.7516 0.6054 0.7516 0.6054 0.5661 0.6286 0.5248 0.5591 0.7516 0.5661 0.5661 0.6286 0.5591 0.7516 0.6054 0.7516 0.5661 0.6286 0.5591 0.7516 0.6286 0.7516 0.6286 0.6286 0.7516 0.6054 0.6054 0.5591 0.5661 0.5248 0.6054 0.6286 0.6286 0.6286 0.6286 0.5661 0.5248 0.6286 0.5248 0.6054 0.6286 0.7516 0.5248 0.5248 0.5248 0.5248 0.6054 0.7516 0.7516 0.6286 0.5661 0.6286 0.6286 0.7516 0.5248 0.6286 0.7516 0.6286 0.5661 0.5661 0.5248 0.5661 0.5661 0.6054 0.6286 0.7516 0.5661 0.6054 0.6054 0.5248 0.6286 0.5661 0.6054 0.5591 0.6054 0.6054 0.7516 0.7516 0.7516 0.5248 0.5661 0.6286 0.5661 0.6286 0.6054 0.6286 0.5248 0.6286 0.5248 0.6286 0.5248 0.5248 0.6054 0.6286 0.5591 0.5248 0.5591 0.6286 0.6286 0.5661 0.6054 0.5248 0.7516 0.7516 0.5661 0.5248 0.5248 0.6054 0.5248 0.7516 0.5591 0.5591 0.5248 0.7516 0.5591 0.5248 0.5591 0.5248 0.6054 0.5248 0.5591 0.6286 0.5248 0.5591 0.5591 0.5661 0.5661 0.5661 0.6286 0.5248 0.7516 0.6054 0.7516 0.7516 0.6054 0.5661 0.5661 0.5661 0.7516 0.5591 0.6054 0.5248 0.5591 0.5591 0.6286 0.5248 0.6286 0.6054 0.7516 0.6054 0.6054 0.6054 0.7516 0.6286 0.5661 0.6286 0.5591 0.5591 0.5661 0.7516 0.5661 0.6286 0.5661 0.5661 0.5591 0.6286 0.5661 0.6286 0.6286 0.7516 0.5591 0.6054 0.5248 0.5248 0.5661 0.5661 0.5248 0.5661 0.5248 0.5248 0.5661 0.7516 0.6286 0.7516 0.5661 0.5661 0.6286 0.5661 0.6054 0.7516 0.6286 0.5248 0.5248 0.6286 0.6054 0.6054 0.5591 0.7516 0.5248 0.6286 0.5591 0.5591 0.6286 0.7516 0.6286 0.5591 0.5591 0.5591 0.6286 0.6286 0.6054 0.6286 0.5248 0.5591 0.6054 0.6286 0.6286 0.6054 0.5248 0.5591 0.7516 0.5248 0.6286 0.5661 0.6286 0.6054 0.5248 0.5591 0.7516 0.5591 0.5591 0.7516 0.5591 0.6054 0.5661 0.6054 0.5248 0.5591 0.6054 0.5591 0.6286 0.5591 0.5248 0.5248 0.7516 0.5591 0.7516 0.5591 0.6054 0.5248 0.6286 0.5248 0.5248 0.6054 0.5248 0.5591 0.6054 0.5591 0.6054 0.7516 0.6054 0.5248 0.6054 0.7516 0.7516 0.7516 0.6054 0.5591 0.6286 0.5248 0.6286 0.6286 0.6286 0.5591 0.5248 0.5591 0.5661 0.6054 0.6286 0.5591 0.6286 0.5661 0.5591 0.5591 0.6286 0.6286 0.5591 0.5248 0.5661 0.6286 0.5661 0.6054 0.5661 0.5591 0.5591 0.5591 0.5661 0.6286 0.5248 0.7516 0.7516 0.6054 0.5661 0.5661 0.6054 0.6286 0.6286 0.6054 0.6054 0.6054 0.5591 0.5661 0.6286 0.5248 0.5248 0.5591 0.5591 0.5591 0.5591 0.5591 0.7516 0.6286 0.5591 0.5591 0.5661 0.5661 0.7516 0.5591 0.5591 0.6286 0.5248 0.5661 0.6286 0.5591 0.6054 0.7516 0.5661 0.7516 0.5591 0.6286 0.5591 0.5661 0.6286 0.7516 0.7516 0.6286 0.7516 0.5248 0.5591 0.7516 0.5591 0.6054 0.5591 0.5591 0.6286 0.6286 0.5248 0.5591 0.6054 0.7516 0.5661 0.6054 0.6286 0.5591 0.7516 0.6054 0.5661 0.6054 0.5248 0.5248 0.5661 0.6054 0.5248 0.6286 0.6054 0.6286 0.5591 0.5248 0.6286 0.5661 0.5661 0.6286 0.5661 0.5248 0.5661 0.5248 0.6286 0.5591 0.5591 0.6286 0.6286 0.7516 0.5591 0.6286 0.5591 0.5248 0.6054 0.5591 0.6286 0.5248 0.6286 0.6286 0.5591 0.5591 0.6054 0.5661 0.5591 0.5591 0.7516 0.5661 0.5661 0.6054 0.5661 0.5661 0.7516 0.5661 0.5661 0.5248 0.6286 0.6286 0.5591 0.5661 0.5248 0.5591 0.6054 0.6286 0.6286 0.5661 0.6286 0.6054 0.7516 0.5248 0.6286 0.5248 0.6286 0.5661 0.5248 0.5591 0.6286 0.6286 0.6286 0.5591 0.6054 0.6054 0.6054 0.5661 0.5591 0.6054 0.6054 0.6054 0.6054 0.6054 0.7516 0.7516 0.5661 0.7516 0.7516 0.5248 0.5661 0.7516 0.7516 0.6054 0.7516 0.6286 0.6054 0.5591 0.5248 0.7516 0.7516 0.5661 0.6054 0.6286 0.5661 0.5661 0.5248 0.5661 0.6054 0.5591 0.5248 0.5591 0.6054 0.6286 0.6054 0.5591 0.6054 0.6054 0.6286 0.5591 0.6286 0.5591 0.7516 0.5591 0.5248 0.5248 0.5661 0.7516 0.7516 0.6286 0.6054 0.5591 0.6054 0.5248 0.5661 0.6054 0.5661 0.5248 0.5661 0.7516 0.5591 0.6054 0.6286 0.5248 0.6054 0.6054 0.7516 0.5248 0.5661 0.6286 0.6054 0.6286 0.5591 0.5248 0.6054 0.5661 0.7516 0.6286 0.5591 0.6054 0.5661 0.7516 0.5591 0.6054 0.6286 0.5591 0.5591 0.5661 0.7516 0.7516 0.6286 0.5248 0.5661 0.7516 0.7516 0.7516 0.5248 0.5591 0.6054 0.7516 0.6054 0.6054 0.5248 0.7516 0.6286 0.5661 0.6286 0.6286 0.6286 0.5591 0.5248 0.6054 0.5248 0.5661 0.7516 0.5248 0.5248 0.5591 0.6054 0.5661 0.5661 0.5591 0.7516 0.5661 0.6286 0.6286 0.6286 0.5591 0.5248 0.6286 0.5661 0.6054 0.7516 0.6054 0.6054 0.6286 0.5661 0.5248 0.6054 0.5248 0.6286 0.5248 0.5661 0.6054 0.6054 0.6054 0.5248 0.6286 0.5661 0.6286 0.6286 0.6286 0.5661 0.6054 0.6054 0.5661 0.7516 0.6054 0.5591 0.6286 0.5661 0.6054 0.5661 0.5248 0.6286 0.6286 0.6286 0.7516 0.5661 0.5661 0.5661 0.6054 0.5591 0.5661 0.5591 0.5661 0.6054 0.6054 0.5591 0.6054 0.5591 0.5661 0.5661 0.5661 0.6054 0.5591 0.5661 0.5591 0.7516 0.6286 0.6286 0.6286 0.6054 0.7516 0.5661 0.6286 0.5248 0.5661 0.5591 0.5661 0.5248 0.6286 0.7516 0.5248 0.5248 0.7516 0.5591 0.5661 0.5248 0.6286 0.6054 0.5248 0.6054 0.5661 0.6054 0.7516 0.7516 0.5591 0.5248 0.5591 0.6286 0.5248 0.5591 0.5591 0.5591 0.6054 0.5591 0.5248 0.6286 0.5248 0.7516 0.6054 0.5591 0.6054 0.5248 0.7516 0.5248 0.5591 0.7516 0.5591 0.5248 0.5661 0.6286 0.6054 0.5661 0.5248 0.6054 0.5248 0.6054 0.5248 0.6054 0.5661 0.6286 0.6286 0.6054 0.6054 0.5661 0.5591 0.5591 0.5248 0.5591 0.5591 0.6286 0.7516 0.5248 0.5248 0.6054 0.6286 0.5661 0.7516 0.7516 0.5591 0.5591 0.5661 0.7516 0.5248 0.5591 0.7516 0.6054 0.7516 0.5661 0.7516 0.5591 0.5248 0.6054 0.5661 0.7516 0.5661 0.5591 0.5248 0.5248 0.5661 0.5248 0.7516 0.5248 0.5248 0.7516 0.5591 0.5661 0.5661 0.5661 0.5248 0.5591 0.5591 0.6286 0.5248 0.5248 0.5248 0.6054 0.6054 0.5661 0.5591 0.5248 0.5591 0.6054 0.6286 0.6054 0.6286 0.5661 0.5248 0.6286 0.5248 0.5248 0.6054 0.5591 0.5591 0.7516 0.5661 0.5248 0.6286 0.7516 0.6054 0.6054 0.6054 0.5248 0.5248 0.5591 0.5248 0.5661 0.5661 0.6286 0.5661 0.5591 0.5661 0.7516 0.5661 0.5661 0.5248 0.6054 0.5248 0.6054 0.5661 0.6286 0.5591 0.5661 0.5661 0.7516 0.7516 0.6286 0.5248 0.5248 0.5591 0.6054 0.5248 0.7516 0.7516 0.5248 0.5661 0.6286 0.5591 0.6286 0.6054 0.5591 0.7516 0.7516 0.7516 0.6286 0.6054 0.5248 0.6054 0.6054 0.5661 0.5248 0.7516 0.6054 0.5591 0.7516 0.6286 0.5661 0.5248 0.5591 0.6054 0.6286 0.7516 0.7516 0.7516 0.5248 0.6286 0.7516 0.7516 0.6054 0.6054 0.5248 0.5661 0.5661 0.5591 0.5661 0.5661 0.5591 0.5591 0.5661 0.5661 0.6054 0.5661 0.6054 0.5248 0.6286 0.6286 0.5591 0.5661 0.7516 0.5661 0.6286 0.5248 0.5248 0.5248 0.5591 0.5248 0.7516 0.6286 0.7516 0.5591 0.6054 0.5661 0.5661 0.6054 0.5248 0.5591 0.6054 0.6286 0.7516 0.5661 0.5661 0.5591 0.5591 0.6286 0.6286 0.5248 0.5661 0.5661 0.6054 0.5661 0.7516 0.7516 0.6286 0.5248 0.5248 0.5248 0.6286 0.5661 0.5661 0.7516" HIT_INDICES="363 3559 4124 6473 10429 14175 16892 21051 21801 21913 23308 23746 25944 27704 28865 31112 31412 31830 32247 45332 46103 46416 50230 51827" ES_PROFILE="-0.0058 -0.0595 -0.0688 0.6077 0.6286 0.6151 0.6051 0.5568 0.5640 0.5817 0.5740 0.5814 0.5536 0.5285 0.5103 0.4723 0.4673 0.4602 0.4532 0.2322 0.2194 0.2145 0.1503 0.1236" RANK_AT_ES="10429.0000" RANK_SCORE_AT_ES="2.7266"/>
  <DTG RANKED_LIST="fpkm.rnk" TEMPLATE="sample.cls" GENESET="gene_sets.gmt#MATURATION_OF_SSU_RRNA_FROM_TRICISTRONIC_RRNA_TRANSCRIPT_(SSU_RRNA__5.8S_RRNA__LSU_RRNA)(GO:0000462)" ES="0.5830" NES="1.0442" NP="0.1410" FDR="0.3570" FWER="1.0000" RND_ES="0.5922 0.5225 0.5225 0.5609 0.5609 0.5830 0.5609 0.5830 0.5689 0.5830 0.5922 0.5830 0.5830 0.5830 0.5609 0.5689 0.5225 0.5225 0.5225 0.5263 0.5263 0.5225 0.5830 0.5225 0.5263 0.5830 0.5830 0.5263 0.5609 0.5830 0.5689 0.5609 0.5922 0.5830 0.5922 0.5263 0.5830 0.5609 0.5263 0.5263 0.5689 0.5689 0.5263 0.5830 0.5689 0.5830 0.5263 0.5225 0.5830 0.5689 0.5830 0.5922 0.5609 0.5263 0.5225 0.5830 0.5830 0.5263 0.5225 0.5609 0.5609 0.5830 0.5263 0.5922 0.5263 0.5609 0.5922 0.5225 0.5689 0.5922 0.5263 0.5609 0.5689 0.5830 0.5830 0.5225 0.5922 0.5922 0.5609 0.5609 0.5689 0.5830 0.5225 0.5225 0.5263 0.5922 0.5263 0.5263 0.5263 0.5689 0.5922 0.5609 0.5922 0.5609 0.5689 0.5830 0.5263 0.5225 0.5922 0.5689 0.5689 0.5830 0.5225 0.5922 0.5609 0.5922 0.5689 0.5830 0.5225 0.5922 0.5830 0.5922 0.5830 0.5830 0.5922 0.5609 0.5609 0.5225 0.5689 0.5263 0.5609 0.5830 0.5830 0.5830 0.5830 0.5689 0.5263 0.5830 0.5263 0.5609 0.5830 0.5922 0.5263 0.5263 0.5263 0.5263 0.5609 0.5922 0.5922 0.5830 0.5689 0.5830 0.5830 0.5922 0.5263 0.5830 0.5922 0.5830 0.5689 0.5689 0.5263 0.5689 0.5689 0.5609 0.5830 0.5922 0.5689 0.5609 0.5609 0.5263 0.5830 0.5689 0.5609 0.5225 0.5609 0.5609 0.5922 0.5922 0.5922 0.5263 0.5689 0.5830 0.5689 0.5830 0.5609 0.5830 0.5263 0.5830 0.5263 0.5830 0.5263 0.5263 0.5609 0.5830 0.5225 0.5263 0.5225 0.5830 0.5830 0.5689 0.5609 0.5263 0.5922 0.5922 0.5689 0.5263 0.5263 0.5609 0.5263 0.5922 0.5225 0.5225 0.5263 0.5922 0.5225 0.5263 0.5225 0.5263 0.5609 0.5263 0.5225 0.5830 0.5263 0.5225 0.5225 0.5689 0.5689 0.5689 0.5830 0.5263 0.5922 0.5609 0.5922 0.5922 0.5609 0.5689 0.5689 0.5689 0.5922 0.5225 0.5609 0.5263 0.5225 0.5225 0.5830 0.5263 0.5830 0.5609 0.5922 0.5609 0.5609 0.5609 0.5922 0.5830 0.5689 0.5830 0.5225 0.5225 0.5689 0.5922 0.5689 0.5830 0.5689 0.5689 0.5225 0.5830 0.5689 0.5830 0.5830 0.5922 0.5225 0.5609 0.5263 0.5263 0.5689 0.5689 0.5263 0.5689 0.5263 0.5263 0.5689 0.5922 0.5830 0.5922 0.5689 0.5689 0.5830 0.5689 0.5609 0.5922 0.5830 0.5263 0.5263 0.5830 0.5609 0.5609 0.5225 0.5922 0.5263 0.5830 0.5225 0.5225 0.5830 0.5922 0.5830 0.5225 0.5225 0.5225 0.5830 0.5830 0.5609 0.5830 0.5263 0.5225 0.5609 0.5830 0.5830 0.5609 0.5263 0.5225 0.5922 0.5263 0.5830 0.5689 0.5830 0.5609 0.5263 0.5225 0.5922 0.5225 0.5225 0.5922 0.5225 0.5609 0.5689 0.5609 0.5263 0.5225 0.5609 0.5225 0.5830 0.5225 0.5263 0.5263 0.5922 0.5225 0.5922 0.5225 0.5609 0.5263 0.5830 0.5263 0.5263 0.5609 0.5263 0.5225 0.5609 0.5225 0.5609 0.5922 0.5609 0.5263 0.5609 0.5922 0.5922 0.5922 0.5609 0.5225 0.5830 0.5263 0.5830 0.5830 0.5830 0.5225 0.5263 0.5225 0.5689 0.5609 0.5830 0.5225 0.5830 0.5689 0.5225 0.5225 0.5830 0.5830 0.5225 0.5263 0.5689 0.5830 0.5689 0.5609 0.5689 0.5225 0.5225 0.5225 0.5689 0.5830 0.5263 0.5922 0.5922 0.5609 0.5689 0.5689 0.5609 0.5830 0.5830 0.5609 0.5609 0.5609 0.5225 0.5689 0.5830 0.5263 0.5263 0.5225 0.5225 0.5225 0.5225 0.5225 0.5922 0.5830 0.5225 0.5225 0.5689 0.5689 0.5922 0.5225 0.5225 0.5830 0.5263 0.5689 0.5830 0.5225 0.5609 0.5922 0.5689 0.5922 0.5225 0.5830 0.5225 0.5689 0.5830 0.5922 0.5922 0.5830 0.5922 0.5263 0.5225 0.5922 0.5225 0.5609 0.5225 0.5225 0.5830 0.5830 0.5263 0.5225 0.5609 0.5922 0.5689 0.5609 0.5830 0.5225 0.5922 0.5609 0.5689 0.5609 0.5263 0.5263 0.5689 0.5609 0.5263 0.5830 0.5609 0.5830 0.5225 0.5263 0.5830 0.5689 0.5689 0.5830 0.5689 0.5263 0.5689 0.5263 0.5830 0.5225 0.5225 0.5830 0.5830 0.5922 0.5225 0.5830 0.5225 0.5263 0.5609 0.5225 0.5830 0.5263 0.5830 0.5830 0.5225 0.5225 0.5609 0.5689 0.5225 0.5225 0.5922 0.5689 0.5689 0.5609 0.5689 0.5689 0.5922 0.5689 0.5689 0.5263 0.5830 0.5830 0.5225 0.5689 0.5263 0.5225 0.5609 0.5830 0.5830 0.5689 0.5830 0.5609 0.5922 0.5263 0.5830 0.5263 0.5830 0.5689 0.5263 0.5225 0.5830 0.5830 0.5830 0.5225 0.5609 0.5609 0.5609 0.5689 0.5225 0.5609 0.5609 0.5609 0.5609 0.5609 0.5922 0.5922 0.5689 0.5922 0.5922 0.5263 0.5689 0.5922 0.5922 0.5609 0.5922 0.5830 0.5609 0.5225 0.5263 0.5922 0.5922 0.5689 0.5609 0.5830 0.5689 0.5689 0.5263 0.5689 0.5609 0.5225 0.5263 0.5225 0.5609 0.5830 0.5609 0.5225 0.5609 0.5609 0.5830 0.5225 0.5830 0.5225 0.5922 0.5225 0.5263 0.5263 0.5689 0.5922 0.5922 0.5830 0.5609 0.5225 0.5609 0.5263 0.5689 0.5609 0.5689 0.5263 0.5689 0.5922 0.5225 0.5609 0.5830 0.5263 0.5609 0.5609 0.5922 0.5263 0.5689 0.5830 0.5609 0.5830 0.5225 0.5263 0.5609 0.5689 0.5922 0.5830 0.5225 0.5609 0.5689 0.5922 0.5225 0.5609 0.5830 0.5225 0.5225 0.5689 0.5922 0.5922 0.5830 0.5263 0.5689 0.5922 0.5922 0.5922 0.5263 0.5225 0.5609 0.5922 0.5609 0.5609 0.5263 0.5922 0.5830 0.5689 0.5830 0.5830 0.5830 0.5225 0.5263 0.5609 0.5263 0.5689 0.5922 0.5263 0.5263 0.5225 0.5609 0.5689 0.5689 0.5225 0.5922 0.5689 0.5830 0.5830 0.5830 0.5225 0.5263 0.5830 0.5689 0.5609 0.5922 0.5609 0.5609 0.5830 0.5689 0.5263 0.5609 0.5263 0.5830 0.5263 0.5689 0.5609 0.5609 0.5609 0.5263 0.5830 0.5689 0.5830 0.5830 0.5830 0.5689 0.5609 0.5609 0.5689 0.5922 0.5609 0.5225 0.5830 0.5689 0.5609 0.5689 0.5263 0.5830 0.5830 0.5830 0.5922 0.5689 0.5689 0.5689 0.5609 0.5225 0.5689 0.5225 0.5689 0.5609 0.5609 0.5225 0.5609 0.5225 0.5689 0.5689 0.5689 0.5609 0.5225 0.5689 0.5225 0.5922 0.5830 0.5830 0.5830 0.5609 0.5922 0.5689 0.5830 0.5263 0.5689 0.5225 0.5689 0.5263 0.5830 0.5922 0.5263 0.5263 0.5922 0.5225 0.5689 0.5263 0.5830 0.5609 0.5263 0.5609 0.5689 0.5609 0.5922 0.5922 0.5225 0.5263 0.5225 0.5830 0.5263 0.5225 0.5225 0.5225 0.5609 0.5225 0.5263 0.5830 0.5263 0.5922 0.5609 0.5225 0.5609 0.5263 0.5922 0.5263 0.5225 0.5922 0.5225 0.5263 0.5689 0.5830 0.5609 0.5689 0.5263 0.5609 0.5263 0.5609 0.5263 0.5609 0.5689 0.5830 0.5830 0.5609 0.5609 0.5689 0.5225 0.5225 0.5263 0.5225 0.5225 0.5830 0.5922 0.5263 0.5263 0.5609 0.5830 0.5689 0.5922 0.5922 0.5225 0.5225 0.5689 0.5922 0.5263 0.5225 0.5922 0.5609 0.5922 0.5689 0.5922 0.5225 0.5263 0.5609 0.5689 0.5922 0.5689 0.5225 0.5263 0.5263 0.5689 0.5263 0.5922 0.5263 0.5263 0.5922 0.5225 0.5689 0.5689 0.5689 0.5263 0.5225 0.5225 0.5830 0.5263 0.5263 0.5263 0.5609 0.5609 0.5689 0.5225 0.5263 0.5225 0.5609 0.5830 0.5609 0.5830 0.5689 0.5263 0.5830 0.5263 0.5263 0.5609 0.5225 0.5225 0.5922 0.5689 0.5263 0.5830 0.5922 0.5609 0.5609 0.5609 0.5263 0.5263 0.5225 0.5263 0.5689 0.5689 0.5830 0.5689 0.5225 0.5689 0.5922 0.5689 0.5689 0.5263 0.5609 0.5263 0.5609 0.5689 0.5830 0.5225 0.5689 0.5689 0.5922 0.5922 0.5830 0.5263 0.5263 0.5225 0.5609 0.5263 0.5922 0.5922 0.5263 0.5689 0.5830 0.5225 0.5830 0.5609 0.5225 0.5922 0.5922 0.5922 0.5830 0.5609 0.5263 0.5609 0.5609 0.5689 0.5263 0.5922 0.5609 0.5225 0.5922 0.5830 0.5689 0.5263 0.5225 0.5609 0.5830 0.5922 0.5922 0.5922 0.5263 0.5830 0.5922 0.5922 0.5609 0.5609 0.5263 0.5689 0.5689 0.5225 0.5689 0.5689 0.5225 0.5225 0.5689 0.5689 0.5609 0.5689 0.5609 0.5263 0.5830 0.5830 0.5225 0.5689 0.5922 0.5689 0.5830 0.5263 0.5263 0.5263 0.5225 0.5263 0.5922 0.5830 0.5922 0.5225 0.5609 0.5689 0.5689 0.5609 0.5263 0.5225 0.5609 0.5830 0.5922 0.5689 0.5689 0.5225 0.5225 0.5830 0.5830 0.5263 0.5689 0.5689 0.5609 0.5689 0.5922 0.5922 0.5830 0.5263 0.5263 0.5263 0.5830 0.5689 0.5689 0.5922" HIT_INDICES="8256 8358 8822 9339 10194 10297 10366 10664 11419 12062 13295 13321 14042 14840 15390 15578 15782 16065 17054 17313 17908 17970 18590 18797 18945 19029 20275 20872 21925 22081 22161 22834 23075 23262 24050 24083 24628 27050" ES_PROFILE="-0.0524 0.0291 0.0920 0.1443 0.1792 0.2255 0.2717 0.3113 0.3378 0.3622 0.3706 0.3994 0.4139 0.4247 0.4380 0.4569 0.4751 0.4912 0.4933 0.5070 0.5138 0.5295 0.5345 0.5461 0.5585 0.5717 0.5635 0.5654 0.5579 0.5654 0.5741 0.5719 0.5766 0.5820 0.5761 0.5830 0.5805 0.5429" RANK_AT_ES="24083.0000" RANK_SCORE_AT_ES="0.4332"/>
  <DTG RANKED_LIST="fpkm.rnk" TEMPLATE="sample.cls" GENESET="gene_sets.gmt#CHEMOKINE_MEDIATED_SIGNALING_PATHWAY(GO:0070098)" ES="0.6358" NES="1.0442" NP="0.1410" FDR="0.3570" FWER="1.0000" RND_ES="0.8984 0.4982 0.4982 0.5521 0.5521 0.6358 0.5521 0.6358 0.5818 0.6358 0.8984 0.6358 0.6358 0.6358 0.5521 0.5818 0.4982 0.4982 0.4982 0.5323 0.5323 0.4982 0.6358 0.4982 0.5323 0.6358 0.6358 0.5323 0.5521 0.6358 0.5818 0.5521 0.8984 0.6358 0.8984 0.5323 0.6358 0.5521 0.5323 0.5323 0.5818 0.5818 0.5323 0.6358 0.5818 0.6358 0.5323 0.4982 0.6358 0.5818 0.6358 0.8984 0.5521 0.5323 0.4982 0.6358 0.6358 0.5323 0.4982 0.5521 0.5521 0.6358 0.5323 0.8984 0.5323 0.5521 0.8984 0.4982 0.5818 0.8984 0.5323 0.5521 0.5818 0.6358 0.6358 0.4982 0.8984 0.8984 0.5521 0.5521 0.5818 0.6358 0.4982 0.4982 0.5323 0.8984 0.5323 0.5323 0.5323 0.5818 0.8984 0.5521 0.8984 0.5521 0.5818 0.6358 0.5323 0.4982 0.8984 0.5818 0.5818 0.6358 0.4982 0.8984 0.5521 0.8984 0.5818 0.6358 0.4982 0.8984 0.6358 0.8984 0.6358 0.6358 0.8984 0.5521 0.5521 0.4982 0.5818 0.5323 0.5521 0.6358 0.6358 0.6358 0.6358 0.5818 0.5323 0.6358 0.5323 0.5521 0.6358 0.8984 0.5323 0.5323 0.5323 0.5323 0.5521 0.8984 0.8984 0.6358 0.5818 0.6358 0.6358 0.8984 0.5323 0.6358 0.8984 0.6358 0.5818 0.5818 0.5323 0.5818 0.5818 0.5521 0.6358 0.8984 0.5818 0.5521 0.5521 0.5323 0.6358 0.5818 0.5521 0.4982 0.5521 0.5521 0.8984 0.8984 0.8984 0.5323 0.5818 0.6358 0.5818 0.6358 0.5521 0.6358 0.5323 0.6358 0.5323 0.6358 0.5323 0.5323 0.5521 0.6358 0.4982 0.5323 0.4982 0.6358 0.6358 0.5818 0.5521 0.5323 0.8984 0.8984 0.5818 0.5323 0.5323 0.5521 0.5323 0.8984 0.4982 0.4982 0.5323 0.8984 0.4982 0.5323 0.4982 0.5323 0.5521 0.5323 0.4982 0.6358 0.5323 0.4982 0.4982 0.5818 0.5818 0.5818 0.6358 0.5323 0.8984 0.5521 0.8984 0.8984 0.5521 0.5818 0.5818 0.5818 0.8984 0.4982 0.5521 0.5323 0.4982 0.4982 0.6358 0.5323 0.6358 0.5521 0.8984 0.5521 0.5521 0.5521 0.8984 0.6358 0.5818 0.6358 0.4982 0.4982 0.5818 0.8984 0.5818 0.6358 0.5818 0.5818 0.4982 0.6358 0.5818 0.6358 0.6358 0.8984 0.4982 0.5521 0.5323 0.5323 0.5818 0.5818 0.5323 0.5818 0.5323 0.5323 0.5818 0.8984 0.6358 0.8984 0.5818 0.5818 0.6358 0.5818 0.5521 0.8984 0.6358 0.5323 0.5323 0.6358 0.5521 0.5521 0.4982 0.8984 0.5323 0.6358 0.4982 0.4982 0.6358 0.8984 0.6358 0.4982 0.4982 0.4982 0.6358 0.6358 0.5521 0.6358 0.5323 0.4982 0.5521 0.6358 0.6358 0.5521 0.5323 0.4982 0.8984 0.5323 0.6358 0.5818 0.6358 0.5521 0.5323 0.4982 0.8984 0.4982 0.4982 0.8984 0.4982 0.5521 0.5818 0.5521 0.5323 0.4982 0.5521 0.4982 0.6358 0.4982 0.5323 0.5323 0.8984 0.4982 0.8984 0.4982 0.5521 0.5323 0.6358 0.5323 0.5323 0.5521 0.5323 0.4982 0.5521 0.4982 0.5521 0.8984 0.5521 0.5323 0.5521 0.8984 0.8984 0.8984 0.5521 0.4982 0.6358 0.5323 0.6358 0.6358 0.6358 0.4982 0.5323 0.4982 0.5818 0.5521 0.6358 0.4982 0.6358 0.5818 0.4982 0.4982 0.6358 0.6358 0.4982 0.5323 0.5818 0.6358 0.5818 0.5521 0.5818 0.4982 0.4982 0.4982 0.5818 0.6358 0.5323 0.8984 0.8984 0.5521 0.5818 0.5818 0.5521 0.6358 0.6358 0.5521 0.5521 0.5521 0.4982 0.5818 0.6358 0.5323 0.5323 0.4982 0.4982 0.4982 0.4982 0.4982 0.8984 0.6358 0.4982 0.4982 0.5818 0.5818 0.8984 0.4982 0.4982 0.6358 0.5323 0.5818 0.6358 0.4982 0.5521 0.8984 0.5818 0.8984 0.4982 0.6358 0.4982 0.5818 0.6358 0.8984 0.8984 0.6358 0.8984 0.5323 0.4982 0.8984 0.4982 0.5521 0.4982 0.4982 0.6358 0.6358 0.5323 0.4982 0.5521 0.8984 0.5818 0.5521 0.6358 0.4982 0.8984 0.5521 0.5818 0.5521 0.5323 0.5323 0.5818 0.5521 0.5323 0.6358 0.5521 0.6358 0.4982 0.5323 0.6358 0.5818 0.5818 0.6358 0.5818 0.5323 0.5818 0.5323 0.6358 0.4982 0.4982 0.6358 0.6358 0.8984 0.4982 0.6358 0.4982 0.5323 0.5521 0.4982 0.6358 0.5323 0.6358 0.6358 0.4982 0.4982 0.5521 0.5818 0.4982 0.4982 0.8984 0.5818 0.5818 0.5521 0.5818 0.5818 0.8984 0.5818 0.5818 0.5323 0.6358 0.6358 0.4982 0.5818 0.5323 0.4982 0.5521 0.6358 0.6358 0.5818 0.6358 0.5521 0.8984 0.5323 0.6358 0.5323 0.6358 0.5818 0.5323 0.4982 0.6358 0.6358 0.6358 0.4982 0.5521 0.5521 0.5521 0.5818 0.4982 0.5521 0.5521 0.5521 0.5521 0.5521 0.8984 0.8984 0.5818 0.8984 0.8984 0.5323 0.5818 0.8984 0.8984 0.5521 0.8984 0.6358 0.5521 0.4982 0.5323 0.8984 0.8984 0.5818 0.5521 0.6358 0.5818 0.5818 0.5323 0.5818 0.5521 0.4982 0.5323 0.4982 0.5521 0.6358 0.5521 0.4982 0.5521 0.5521 0.6358 0.4982 0.6358 0.4982 0.8984 0.4982 0.5323 0.5323 0.5818 0.8984 0.8984 0.6358 0.5521 0.4982 0.5521 0.5323 0.5818 0.5521 0.5818 0.5323 0.5818 0.8984 0.4982 0.5521 0.6358 0.5323 0.5521 0.5521 0.8984 0.5323 0.5818 0.6358 0.5521 0.6358 0.4982 0.5323 0.5521 0.5818 0.8984 0.6358 0.4982 0.5521 0.5818 0.8984 0.4982 0.5521 0.6358 0.4982 0.4982 0.5818 0.8984 0.8984 0.6358 0.5323 0.5818 0.8984 0.8984 0.8984 0.5323 0.4982 0.5521 0.8984 0.5521 0.5521 0.5323 0.8984 0.6358 0.5818 0.6358 0.6358 0.6358 0.4982 0.5323 0.5521 0.5323 0.5818 0.8984 0.5323 0.5323 0.4982 0.5521 0.5818 0.5818 0.4982 0.8984 0.5818 0.6358 0.6358 0.6358 0.4982 0.5323 0.6358 0.5818 0.5521 0.8984 0.5521 0.5521 0.6358 0.5818 0.5323 0.5521 0.5323 0.6358 0.5323 0.5818 0.5521 0.5521 0.5521 0.5323 0.6358 0.5818 0.6358 0.6358 0.6358 0.5818 0.5521 0.5521 0.5818 0.8984 0.5521 0.4982 0.6358 0.5818 0.5521 0.5818 0.5323 0.6358 0.6358 0.6358 0.8984 0.5818 0.5818 0.5818 0.5521 0.4982 0.5818 0.4982 0.5818 0.5521 0.5521 0.4982 0.5521 0.4982 0.5818 0.5818 0.5818 0.5521 0.4982 0.5818 0.4982 0.8984 0.6358 0.6358 0.6358 0.5521 0.8984 0.5818 0.6358 0.5323 0.5818 0.4982 0.5818 0.5323 0.6358 0.8984 0.5323 0.5323 0.8984 0.4982 0.5818 0.5323 0.6358 0.5521 0.5323 0.5521 0.5818 0.5521 0.8984 0.8984 0.4982 0.5323 0.4982 0.6358 0.5323 0.4982 0.4982 0.4982 0.5521 0.4982 0.5323 0.6358 0.5323 0.8984 0.5521 0.4982 0.5521 0.5323 0.8984 0.5323 0.4982 0.8984 0.4982 0.5323 0.5818 0.6358 0.5521 0.5818 0.5323 0.5521 0.5323 0.5521 0.5323 0.5521 0.5818 0.6358 0.6358 0.5521 0.5521 0.5818 0.4982 0.4982 0.5323 0.4982 0.4982 0.6358 0.8984 0.5323 0.5323 0.5521 0.6358 0.5818 0.8984 0.8984 0.4982 0.4982 0.5818 0.8984 0.5323 0.4982 0.8984 0.5521 0.8984 0.5818 0.8984 0.4982 0.5323 0.5521 0.5818 0.8984 0.5818 0.4982 0.5323 0.5323 0.5818 0.5323 0.8984 0.5323 0.5323 0.8984 0.4982 0.5818 0.5818 0.5818 0.5323 0.4982 0.4982 0.6358 0.5323 0.5323 0.5323 0.5521 0.5521 0.5818 0.4982 0.5323 0.4982 0.5521 0.6358 0.5521 0.6358 0.5818 0.5323 0.6358 0.5323 0.5323 0.5521 0.4982 0.4982 0.8984 0.5818 0.5323 0.6358 0.8984 0.5521 0.5521 0.5521 0.5323 0.5323 0.4982 0.5323 0.5818 0.5818 0.6358 0.5818 0.4982 0.5818 0.8984 0.5818 0.5818 0.5323 0.5521 0.5323 0.5521 0.5818 0.6358 0.4982 0.5818 0.5818 0.8984 0.8984 0.6358 0.5323 0.5323 0.4982 0.5521 0.5323 0.8984 0.8984 0.5323 0.5818 0.6358 0.4982 0.6358 0.5521 0.4982 0.8984 0.8984 0.8984 0.6358 0.5521 0.5323 0.5521 0.5521 0.5818 0.5323 0.8984 0.5521 0.4982 0.8984 0.6358 0.5818 0.5323 0.4982 0.5521 0.6358 0.8984 0.8984 0.8984 0.5323 0.6358 0.8984 0.8984 0.5521 0.5521 0.5323 0.5818 0.5818 0.4982 0.5818 0.5818 0.4982 0.4982 0.5818 0.5818 0.5521 0.5818 0.5521 0.5323 0.6358 0.6358 0.4982 0.5818 0.8984 0.5818 0.6358 0.5323 0.5323 0.5323 0.4982 0.5323 0.8984 0.6358 0.8984 0.4982 0.5521 0.5818 0.5818 0.5521 0.5323 0.4982 0.5521 0.6358 0.8984 0.5818 0.5818 0.4982 0.4982 0.6358 0.6358 0.5323 0.5818 0.5818 0.5521 0.5818 0.8984 0.8984 0.6358 0.5323 0.5323 0.5323 0.6358 0.5818 0.5818 0.8984" HIT_INDICES="363 1656 2190 2428 2529 2599 3649 3773 3777 4124 4618 6732 7081 7260 7413 8894 9106 13209 13510 15120 15243 15381 16900 17618 19248 20968 23470 23933 24189 25570 26802 27113 27691 27845 27893 28024 28703 28945 29079 29404 29497 29547 29699 29755 30301 30472 31054 31131 31262 31411 31412 31830 32116 32122 32247 32695 33676 34821 35513 35904 37661 38084 40199 40525 41606 42741 43624 43862 44731 44732 45405 46416 48475 48718 50230 51827 54249 55950 57109 58020 58783" ES_PROFILE="-0.0060 -0.0277 -0.0366 -0.0404 -0.0420 -0.0430 -0.0606 -0.0625 -0.0624 -0.0681 -0.0763 0.1181 0.2762 0.4117 0.5322 0.5702 0.6261 0.5837 0.6045 0.5986 0.6175 0.6358 0.6275 0.6313 0.6168 0.5984 0.5636 0.5627 0.5650 0.5467 0.5293 0.5271 0.5196 0.5191 0.5203 0.5199 0.5093 0.5058 0.5040 0.4987 0.4972 0.4965 0.4939 0.4930 0.4837 0.4809 0.4710 0.4697 0.4675 0.4650 0.4650 0.4580 0.4531 0.4531 0.4510 0.4434 0.4270 0.4077 0.3962 0.3897 0.3602 0.3532 0.3175 0.3122 0.2941 0.2750 0.2602 0.2564 0.2418 0.2420 0.2308 0.2138 0.1791 0.1752 0.1498 0.1229 0.0820 0.0534 0.0340 0.0187 0.0060" RANK_AT_ES="15381.0000" RANK_SCORE_AT_ES="1.3213"/>
  <DTG RANKED_LIST="fpkm.rnk" TEMPLATE="sample.cls" GENESET="gene_sets.gmt#POSITIVE_REGULATION_OF_ATPASE_ACTIVITY(GO:0032781)" ES="0.6029" NES="1.0443" NP="0.1410" FDR="0.3570" FWER="1.0000" RND_ES="0.6370 0.5825 0.5825 0.5628 0.5628 0.6029 0.5628 0.6029 0.5394 0.6029 0.6370 0.6029 0.6029 0.6029 0.5628 0.5394 0.5825 0.5825 0.5825 0.5474 0.5474 0.5825 0.6029 0.5825 0.5474 0.6029 0.6029 0.5474 0.5628 0.6029 0.5394 0.5628 0.6370 0.6029 0.6370 0.5474 0.6029 0.5628 0.5474 0.5474 0.5394 0.5394 0.5474 0.6029 0.5394 0.6029 0.5474 0.5825 0.6029 0.5394 0.6029 0.6370 0.5628 0.5474 0.5825 0.6029 0.6029 0.5474 0.5825 0.5628 0.5628 0.6029 0.5474 0.6370 0.5474 0.5628 0.6370 0.5825 0.5394 0.6370 0.5474 0.5628 0.5394 0.6029 0.6029 0.5825 0.6370 0.6370 0.5628 0.5628 0.5394 0.6029 0.5825 0.5825 0.5474 0.6370 0.5474 0.5474 0.5474 0.5394 0.6370 0.5628 0.6370 0.5628 0.5394 0.6029 0.5474 0.5825 0.6370 0.5394 0.5394 0.6029 0.5825 0.6370 0.5628 0.6370 0.5394 0.6029 0.5825 0.6370 0.6029 0.6370 0.6029 0.6029 0.6370 0.5628 0.5628 0.5825 0.5394 0.5474 0.5628 0.6029 0.6029 0.6029 0.6029 0.5394 0.5474 0.6029 0.5474 0.5628 0.6029 0.6370 0.5474 0.5474 0.5474 0.5474 0.5628 0.6370 0.6370 0.6029 0.5394 0.6029 0.6029 0.6370 0.5474 0.6029 0.6370 0.6029 0.5394 0.5394 0.5474 0.5394 0.5394 0.5628 0.6029 0.6370 0.5394 0.5628 0.5628 0.5474 0.6029 0.5394 0.5628 0.5825 0.5628 0.5628 0.6370 0.6370 0.6370 0.5474 0.5394 0.6029 0.5394 0.6029 0.5628 0.6029 0.5474 0.6029 0.5474 0.6029 0.5474 0.5474 0.5628 0.6029 0.5825 0.5474 0.5825 0.6029 0.6029 0.5394 0.5628 0.5474 0.6370 0.6370 0.5394 0.5474 0.5474 0.5628 0.5474 0.6370 0.5825 0.5825 0.5474 0.6370 0.5825 0.5474 0.5825 0.5474 0.5628 0.5474 0.5825 0.6029 0.5474 0.5825 0.5825 0.5394 0.5394 0.5394 0.6029 0.5474 0.6370 0.5628 0.6370 0.6370 0.5628 0.5394 0.5394 0.5394 0.6370 0.5825 0.5628 0.5474 0.5825 0.5825 0.6029 0.5474 0.6029 0.5628 0.6370 0.5628 0.5628 0.5628 0.6370 0.6029 0.5394 0.6029 0.5825 0.5825 0.5394 0.6370 0.5394 0.6029 0.5394 0.5394 0.5825 0.6029 0.5394 0.6029 0.6029 0.6370 0.5825 0.5628 0.5474 0.5474 0.5394 0.5394 0.5474 0.5394 0.5474 0.5474 0.5394 0.6370 0.6029 0.6370 0.5394 0.5394 0.6029 0.5394 0.5628 0.6370 0.6029 0.5474 0.5474 0.6029 0.5628 0.5628 0.5825 0.6370 0.5474 0.6029 0.5825 0.5825 0.6029 0.6370 0.6029 0.5825 0.5825 0.5825 0.6029 0.6029 0.5628 0.6029 0.5474 0.5825 0.5628 0.6029 0.6029 0.5628 0.5474 0.5825 0.6370 0.5474 0.6029 0.5394 0.6029 0.5628 0.5474 0.5825 0.6370 0.5825 0.5825 0.6370 0.5825 0.5628 0.5394 0.5628 0.5474 0.5825 0.5628 0.5825 0.6029 0.5825 0.5474 0.5474 0.6370 0.5825 0.6370 0.5825 0.5628 0.5474 0.6029 0.5474 0.5474 0.5628 0.5474 0.5825 0.5628 0.5825 0.5628 0.6370 0.5628 0.5474 0.5628 0.6370 0.6370 0.6370 0.5628 0.5825 0.6029 0.5474 0.6029 0.6029 0.6029 0.5825 0.5474 0.5825 0.5394 0.5628 0.6029 0.5825 0.6029 0.5394 0.5825 0.5825 0.6029 0.6029 0.5825 0.5474 0.5394 0.6029 0.5394 0.5628 0.5394 0.5825 0.5825 0.5825 0.5394 0.6029 0.5474 0.6370 0.6370 0.5628 0.5394 0.5394 0.5628 0.6029 0.6029 0.5628 0.5628 0.5628 0.5825 0.5394 0.6029 0.5474 0.5474 0.5825 0.5825 0.5825 0.5825 0.5825 0.6370 0.6029 0.5825 0.5825 0.5394 0.5394 0.6370 0.5825 0.5825 0.6029 0.5474 0.5394 0.6029 0.5825 0.5628 0.6370 0.5394 0.6370 0.5825 0.6029 0.5825 0.5394 0.6029 0.6370 0.6370 0.6029 0.6370 0.5474 0.5825 0.6370 0.5825 0.5628 0.5825 0.5825 0.6029 0.6029 0.5474 0.5825 0.5628 0.6370 0.5394 0.5628 0.6029 0.5825 0.6370 0.5628 0.5394 0.5628 0.5474 0.5474 0.5394 0.5628 0.5474 0.6029 0.5628 0.6029 0.5825 0.5474 0.6029 0.5394 0.5394 0.6029 0.5394 0.5474 0.5394 0.5474 0.6029 0.5825 0.5825 0.6029 0.6029 0.6370 0.5825 0.6029 0.5825 0.5474 0.5628 0.5825 0.6029 0.5474 0.6029 0.6029 0.5825 0.5825 0.5628 0.5394 0.5825 0.5825 0.6370 0.5394 0.5394 0.5628 0.5394 0.5394 0.6370 0.5394 0.5394 0.5474 0.6029 0.6029 0.5825 0.5394 0.5474 0.5825 0.5628 0.6029 0.6029 0.5394 0.6029 0.5628 0.6370 0.5474 0.6029 0.5474 0.6029 0.5394 0.5474 0.5825 0.6029 0.6029 0.6029 0.5825 0.5628 0.5628 0.5628 0.5394 0.5825 0.5628 0.5628 0.5628 0.5628 0.5628 0.6370 0.6370 0.5394 0.6370 0.6370 0.5474 0.5394 0.6370 0.6370 0.5628 0.6370 0.6029 0.5628 0.5825 0.5474 0.6370 0.6370 0.5394 0.5628 0.6029 0.5394 0.5394 0.5474 0.5394 0.5628 0.5825 0.5474 0.5825 0.5628 0.6029 0.5628 0.5825 0.5628 0.5628 0.6029 0.5825 0.6029 0.5825 0.6370 0.5825 0.5474 0.5474 0.5394 0.6370 0.6370 0.6029 0.5628 0.5825 0.5628 0.5474 0.5394 0.5628 0.5394 0.5474 0.5394 0.6370 0.5825 0.5628 0.6029 0.5474 0.5628 0.5628 0.6370 0.5474 0.5394 0.6029 0.5628 0.6029 0.5825 0.5474 0.5628 0.5394 0.6370 0.6029 0.5825 0.5628 0.5394 0.6370 0.5825 0.5628 0.6029 0.5825 0.5825 0.5394 0.6370 0.6370 0.6029 0.5474 0.5394 0.6370 0.6370 0.6370 0.5474 0.5825 0.5628 0.6370 0.5628 0.5628 0.5474 0.6370 0.6029 0.5394 0.6029 0.6029 0.6029 0.5825 0.5474 0.5628 0.5474 0.5394 0.6370 0.5474 0.5474 0.5825 0.5628 0.5394 0.5394 0.5825 0.6370 0.5394 0.6029 0.6029 0.6029 0.5825 0.5474 0.6029 0.5394 0.5628 0.6370 0.5628 0.5628 0.6029 0.5394 0.5474 0.5628 0.5474 0.6029 0.5474 0.5394 0.5628 0.5628 0.5628 0.5474 0.6029 0.5394 0.6029 0.6029 0.6029 0.5394 0.5628 0.5628 0.5394 0.6370 0.5628 0.5825 0.6029 0.5394 0.5628 0.5394 0.5474 0.6029 0.6029 0.6029 0.6370 0.5394 0.5394 0.5394 0.5628 0.5825 0.5394 0.5825 0.5394 0.5628 0.5628 0.5825 0.5628 0.5825 0.5394 0.5394 0.5394 0.5628 0.5825 0.5394 0.5825 0.6370 0.6029 0.6029 0.6029 0.5628 0.6370 0.5394 0.6029 0.5474 0.5394 0.5825 0.5394 0.5474 0.6029 0.6370 0.5474 0.5474 0.6370 0.5825 0.5394 0.5474 0.6029 0.5628 0.5474 0.5628 0.5394 0.5628 0.6370 0.6370 0.5825 0.5474 0.5825 0.6029 0.5474 0.5825 0.5825 0.5825 0.5628 0.5825 0.5474 0.6029 0.5474 0.6370 0.5628 0.5825 0.5628 0.5474 0.6370 0.5474 0.5825 0.6370 0.5825 0.5474 0.5394 0.6029 0.5628 0.5394 0.5474 0.5628 0.5474 0.5628 0.5474 0.5628 0.5394 0.6029 0.6029 0.5628 0.5628 0.5394 0.5825 0.5825 0.5474 0.5825 0.5825 0.6029 0.6370 0.5474 0.5474 0.5628 0.6029 0.5394 0.6370 0.6370 0.5825 0.5825 0.5394 0.6370 0.5474 0.5825 0.6370 0.5628 0.6370 0.5394 0.6370 0.5825 0.5474 0.5628 0.5394 0.6370 0.5394 0.5825 0.5474 0.5474 0.5394 0.5474 0.6370 0.5474 0.5474 0.6370 0.5825 0.5394 0.5394 0.5394 0.5474 0.5825 0.5825 0.6029 0.5474 0.5474 0.5474 0.5628 0.5628 0.5394 0.5825 0.5474 0.5825 0.5628 0.6029 0.5628 0.6029 0.5394 0.5474 0.6029 0.5474 0.5474 0.5628 0.5825 0.5825 0.6370 0.5394 0.5474 0.6029 0.6370 0.5628 0.5628 0.5628 0.5474 0.5474 0.5825 0.5474 0.5394 0.5394 0.6029 0.5394 0.5825 0.5394 0.6370 0.5394 0.5394 0.5474 0.5628 0.5474 0.5628 0.5394 0.6029 0.5825 0.5394 0.5394 0.6370 0.6370 0.6029 0.5474 0.5474 0.5825 0.5628 0.5474 0.6370 0.6370 0.5474 0.5394 0.6029 0.5825 0.6029 0.5628 0.5825 0.6370 0.6370 0.6370 0.6029 0.5628 0.5474 0.5628 0.5628 0.5394 0.5474 0.6370 0.5628 0.5825 0.6370 0.6029 0.5394 0.5474 0.5825 0.5628 0.6029 0.6370 0.6370 0.6370 0.5474 0.6029 0.6370 0.6370 0.5628 0.5628 0.5474 0.5394 0.5394 0.5825 0.5394 0.5394 0.5825 0.5825 0.5394 0.5394 0.5628 0.5394 0.5628 0.5474 0.6029 0.6029 0.5825 0.5394 0.6370 0.5394 0.6029 0.5474 0.5474 0.5474 0.5825 0.5474 0.6370 0.6029 0.6370 0.5825 0.5628 0.5394 0.5394 0.5628 0.5474 0.5825 0.5628 0.6029 0.6370 0.5394 0.5394 0.5825 0.5825 0.6029 0.6029 0.5474 0.5394 0.5394 0.5628 0.5394 0.6370 0.6370 0.6029 0.5474 0.5474 0.5474 0.6029 0.5394 0.5394 0.6370" HIT_INDICES="374 1767 4288 6432 6915 7008 7667 8993 9997 11597 12068 12925 13243 13270 13986 14051 14468 14718 14921 15297 15397 15641 15823 16068 16070 16513 18646 18664 18893 19759 19829 20079 20736 20845 21122 21225 21500 23548 23844 24038 24163 25553 25592 25911 26959 27152 27478 28835 32616 52444 56950" ES_PROFILE="-0.0062 -0.0297 -0.0722 0.1348 0.2511 0.3641 0.4210 0.4382 0.4516 0.4471 0.4599 0.4636 0.4756 0.4926 0.4963 0.5110 0.5189 0.5293 0.5400 0.5472 0.5588 0.5677 0.5773 0.5855 0.5978 0.6021 0.5751 0.5838 0.5888 0.5822 0.5890 0.5925 0.5886 0.5939 0.5961 0.6011 0.6029 0.5731 0.5726 0.5738 0.5760 0.5557 0.5583 0.5559 0.5402 0.5389 0.5350 0.5126 0.4486 0.1131 0.0370" RANK_AT_ES="21500.0000" RANK_SCORE_AT_ES="0.6398"/>
  <DTG RANKED_LIST="fpkm.rnk" TEMPLATE="sample.cls" GENESET="gene_sets.gmt#RESOLUTION_OF_MEIOTIC_RECOMBINATION_INTERMEDIATES(GO:0000712)" ES="0.6437" NES="1.0443" NP="0.1410" FDR="0.3571" FWER="1.0000" RND_ES="0.9213 0.5441 0.5441 0.5402 0.5402 0.6437 0.5402 0.6437 0.5524 0.6437 0.9213 0.6437 0.6437 0.6437 0.5402 0.5524 0.5441 0.5441 0.5441 0.5444 0.5444 0.5441 0.6437 0.5441 0.5444 0.6437 0.6437 0.5444 0.5402 0.6437 0.5524 0.5402 0.9213 0.6437 0.9213 0.5444 0.6437 0.5402 0.5444 0.5444 0.5524 0.5524 0.5444 0.6437 0.5524 0.6437 0.5444 0.5441 0.6437 0.5524 0.6437 0.9213 0.5402 0.5444 0.5441 0.6437 0.6437 0.5444 0.5441 0.5402 0.5402 0.6437 0.5444 0.9213 0.5444 0.5402 0.9213 0.5441 0.5524 0.9213 0.5444 0.5402 0.5524 0.6437 0.6437 0.5441 0.9213 0.9213 0.5402 0.5402 0.5524 0.6437 0.5441 0.5441 0.5444 0.9213 0.5444 0.5444 0.5444 0.5524 0.9213 0.5402 0.9213 0.5402 0.5524 0.6437 0.5444 0.5441 0.9213 0.5524 0.5524 0.6437 0.5441 0.9213 0.5402 0.9213 0.5524 0.6437 0.5441 0.9213 0.6437 0.9213 0.6437 0.6437 0.9213 0.5402 0.5402 0.5441 0.5524 0.5444 0.5402 0.6437 0.6437 0.6437 0.6437 0.5524 0.5444 0.6437 0.5444 0.5402 0.6437 0.9213 0.5444 0.5444 0.5444 0.5444 0.5402 0.9213 0.9213 0.6437 0.5524 0.6437 0.6437 0.9213 0.5444 0.6437 0.9213 0.6437 0.5524 0.5524 0.5444 0.5524 0.5524 0.5402 0.6437 0.9213 0.5524 0.5402 0.5402 0.5444 0.6437 0.5524 0.5402 0.5441 0.5402 0.5402 0.9213 0.9213 0.9213 0.5444 0.5524 0.6437 0.5524 0.6437 0.5402 0.6437 0.5444 0.6437 0.5444 0.6437 0.5444 0.5444 0.5402 0.6437 0.5441 0.5444 0.5441 0.6437 0.6437 0.5524 0.5402 0.5444 0.9213 0.9213 0.5524 0.5444 0.5444 0.5402 0.5444 0.9213 0.5441 0.5441 0.5444 0.9213 0.5441 0.5444 0.5441 0.5444 0.5402 0.5444 0.5441 0.6437 0.5444 0.5441 0.5441 0.5524 0.5524 0.5524 0.6437 0.5444 0.9213 0.5402 0.9213 0.9213 0.5402 0.5524 0.5524 0.5524 0.9213 0.5441 0.5402 0.5444 0.5441 0.5441 0.6437 0.5444 0.6437 0.5402 0.9213 0.5402 0.5402 0.5402 0.9213 0.6437 0.5524 0.6437 0.5441 0.5441 0.5524 0.9213 0.5524 0.6437 0.5524 0.5524 0.5441 0.6437 0.5524 0.6437 0.6437 0.9213 0.5441 0.5402 0.5444 0.5444 0.5524 0.5524 0.5444 0.5524 0.5444 0.5444 0.5524 0.9213 0.6437 0.9213 0.5524 0.5524 0.6437 0.5524 0.5402 0.9213 0.6437 0.5444 0.5444 0.6437 0.5402 0.5402 0.5441 0.9213 0.5444 0.6437 0.5441 0.5441 0.6437 0.9213 0.6437 0.5441 0.5441 0.5441 0.6437 0.6437 0.5402 0.6437 0.5444 0.5441 0.5402 0.6437 0.6437 0.5402 0.5444 0.5441 0.9213 0.5444 0.6437 0.5524 0.6437 0.5402 0.5444 0.5441 0.9213 0.5441 0.5441 0.9213 0.5441 0.5402 0.5524 0.5402 0.5444 0.5441 0.5402 0.5441 0.6437 0.5441 0.5444 0.5444 0.9213 0.5441 0.9213 0.5441 0.5402 0.5444 0.6437 0.5444 0.5444 0.5402 0.5444 0.5441 0.5402 0.5441 0.5402 0.9213 0.5402 0.5444 0.5402 0.9213 0.9213 0.9213 0.5402 0.5441 0.6437 0.5444 0.6437 0.6437 0.6437 0.5441 0.5444 0.5441 0.5524 0.5402 0.6437 0.5441 0.6437 0.5524 0.5441 0.5441 0.6437 0.6437 0.5441 0.5444 0.5524 0.6437 0.5524 0.5402 0.5524 0.5441 0.5441 0.5441 0.5524 0.6437 0.5444 0.9213 0.9213 0.5402 0.5524 0.5524 0.5402 0.6437 0.6437 0.5402 0.5402 0.5402 0.5441 0.5524 0.6437 0.5444 0.5444 0.5441 0.5441 0.5441 0.5441 0.5441 0.9213 0.6437 0.5441 0.5441 0.5524 0.5524 0.9213 0.5441 0.5441 0.6437 0.5444 0.5524 0.6437 0.5441 0.5402 0.9213 0.5524 0.9213 0.5441 0.6437 0.5441 0.5524 0.6437 0.9213 0.9213 0.6437 0.9213 0.5444 0.5441 0.9213 0.5441 0.5402 0.5441 0.5441 0.6437 0.6437 0.5444 0.5441 0.5402 0.9213 0.5524 0.5402 0.6437 0.5441 0.9213 0.5402 0.5524 0.5402 0.5444 0.5444 0.5524 0.5402 0.5444 0.6437 0.5402 0.6437 0.5441 0.5444 0.6437 0.5524 0.5524 0.6437 0.5524 0.5444 0.5524 0.5444 0.6437 0.5441 0.5441 0.6437 0.6437 0.9213 0.5441 0.6437 0.5441 0.5444 0.5402 0.5441 0.6437 0.5444 0.6437 0.6437 0.5441 0.5441 0.5402 0.5524 0.5441 0.5441 0.9213 0.5524 0.5524 0.5402 0.5524 0.5524 0.9213 0.5524 0.5524 0.5444 0.6437 0.6437 0.5441 0.5524 0.5444 0.5441 0.5402 0.6437 0.6437 0.5524 0.6437 0.5402 0.9213 0.5444 0.6437 0.5444 0.6437 0.5524 0.5444 0.5441 0.6437 0.6437 0.6437 0.5441 0.5402 0.5402 0.5402 0.5524 0.5441 0.5402 0.5402 0.5402 0.5402 0.5402 0.9213 0.9213 0.5524 0.9213 0.9213 0.5444 0.5524 0.9213 0.9213 0.5402 0.9213 0.6437 0.5402 0.5441 0.5444 0.9213 0.9213 0.5524 0.5402 0.6437 0.5524 0.5524 0.5444 0.5524 0.5402 0.5441 0.5444 0.5441 0.5402 0.6437 0.5402 0.5441 0.5402 0.5402 0.6437 0.5441 0.6437 0.5441 0.9213 0.5441 0.5444 0.5444 0.5524 0.9213 0.9213 0.6437 0.5402 0.5441 0.5402 0.5444 0.5524 0.5402 0.5524 0.5444 0.5524 0.9213 0.5441 0.5402 0.6437 0.5444 0.5402 0.5402 0.9213 0.5444 0.5524 0.6437 0.5402 0.6437 0.5441 0.5444 0.5402 0.5524 0.9213 0.6437 0.5441 0.5402 0.5524 0.9213 0.5441 0.5402 0.6437 0.5441 0.5441 0.5524 0.9213 0.9213 0.6437 0.5444 0.5524 0.9213 0.9213 0.9213 0.5444 0.5441 0.5402 0.9213 0.5402 0.5402 0.5444 0.9213 0.6437 0.5524 0.6437 0.6437 0.6437 0.5441 0.5444 0.5402 0.5444 0.5524 0.9213 0.5444 0.5444 0.5441 0.5402 0.5524 0.5524 0.5441 0.9213 0.5524 0.6437 0.6437 0.6437 0.5441 0.5444 0.6437 0.5524 0.5402 0.9213 0.5402 0.5402 0.6437 0.5524 0.5444 0.5402 0.5444 0.6437 0.5444 0.5524 0.5402 0.5402 0.5402 0.5444 0.6437 0.5524 0.6437 0.6437 0.6437 0.5524 0.5402 0.5402 0.5524 0.9213 0.5402 0.5441 0.6437 0.5524 0.5402 0.5524 0.5444 0.6437 0.6437 0.6437 0.9213 0.5524 0.5524 0.5524 0.5402 0.5441 0.5524 0.5441 0.5524 0.5402 0.5402 0.5441 0.5402 0.5441 0.5524 0.5524 0.5524 0.5402 0.5441 0.5524 0.5441 0.9213 0.6437 0.6437 0.6437 0.5402 0.9213 0.5524 0.6437 0.5444 0.5524 0.5441 0.5524 0.5444 0.6437 0.9213 0.5444 0.5444 0.9213 0.5441 0.5524 0.5444 0.6437 0.5402 0.5444 0.5402 0.5524 0.5402 0.9213 0.9213 0.5441 0.5444 0.5441 0.6437 0.5444 0.5441 0.5441 0.5441 0.5402 0.5441 0.5444 0.6437 0.5444 0.9213 0.5402 0.5441 0.5402 0.5444 0.9213 0.5444 0.5441 0.9213 0.5441 0.5444 0.5524 0.6437 0.5402 0.5524 0.5444 0.5402 0.5444 0.5402 0.5444 0.5402 0.5524 0.6437 0.6437 0.5402 0.5402 0.5524 0.5441 0.5441 0.5444 0.5441 0.5441 0.6437 0.9213 0.5444 0.5444 0.5402 0.6437 0.5524 0.9213 0.9213 0.5441 0.5441 0.5524 0.9213 0.5444 0.5441 0.9213 0.5402 0.9213 0.5524 0.9213 0.5441 0.5444 0.5402 0.5524 0.9213 0.5524 0.5441 0.5444 0.5444 0.5524 0.5444 0.9213 0.5444 0.5444 0.9213 0.5441 0.5524 0.5524 0.5524 0.5444 0.5441 0.5441 0.6437 0.5444 0.5444 0.5444 0.5402 0.5402 0.5524 0.5441 0.5444 0.5441 0.5402 0.6437 0.5402 0.6437 0.5524 0.5444 0.6437 0.5444 0.5444 0.5402 0.5441 0.5441 0.9213 0.5524 0.5444 0.6437 0.9213 0.5402 0.5402 0.5402 0.5444 0.5444 0.5441 0.5444 0.5524 0.5524 0.6437 0.5524 0.5441 0.5524 0.9213 0.5524 0.5524 0.5444 0.5402 0.5444 0.5402 0.5524 0.6437 0.5441 0.5524 0.5524 0.9213 0.9213 0.6437 0.5444 0.5444 0.5441 0.5402 0.5444 0.9213 0.9213 0.5444 0.5524 0.6437 0.5441 0.6437 0.5402 0.5441 0.9213 0.9213 0.9213 0.6437 0.5402 0.5444 0.5402 0.5402 0.5524 0.5444 0.9213 0.5402 0.5441 0.9213 0.6437 0.5524 0.5444 0.5441 0.5402 0.6437 0.9213 0.9213 0.9213 0.5444 0.6437 0.9213 0.9213 0.5402 0.5402 0.5444 0.5524 0.5524 0.5441 0.5524 0.5524 0.5441 0.5441 0.5524 0.5524 0.5402 0.5524 0.5402 0.5444 0.6437 0.6437 0.5441 0.5524 0.9213 0.5524 0.6437 0.5444 0.5444 0.5444 0.5441 0.5444 0.9213 0.6437 0.9213 0.5441 0.5402 0.5524 0.5524 0.5402 0.5444 0.5441 0.5402 0.6437 0.9213 0.5524 0.5524 0.5441 0.5441 0.6437 0.6437 0.5444 0.5524 0.5524 0.5402 0.5524 0.9213 0.9213 0.6437 0.5444 0.5444 0.5444 0.6437 0.5524 0.5524 0.9213" HIT_INDICES="3192 7812 9302 10603 11112 12057 12160 13860 15966 20431 20614 25258 26525 29638 30071" ES_PROFILE="-0.0536 0.1296 0.2552 0.3435 0.4357 0.5060 0.5893 0.6276 0.6437 0.5992 0.6267 0.5626 0.5515 0.4989 0.4916" RANK_AT_ES="15966.0000" RANK_SCORE_AT_ES="1.2356"/>
  <DTG RANKED_LIST="fpkm.rnk" TEMPLATE="sample.cls" GENESET="gene_sets.gmt#RESPONSE_TO_LEAD_ION(GO:0010288)" ES="0.6420" NES="1.0443" NP="0.1410" FDR="0.3571" FWER="1.0000" RND_ES="0.7712 0.5493 0.5493 0.5887 0.5887 0.6420 0.5887 0.6420 0.6059 0.6420 0.7712 0.6420 0.6420 0.6420 0.5887 0.6059 0.5493 0.5493 0.5493 0.5551 0.5551 0.5493 0.6420 0.5493 0.5551 0.6420 0.6420 0.5551 0.5887 0.6420 0.6059 0.5887 0.7712 0.6420 0.7712 0.5551 0.6420 0.5887 0.5551 0.5551 0.6059 0.6059 0.5551 0.6420 0.6059 0.6420 0.5551 0.5493 0.6420 0.6059 0.6420 0.7712 0.5887 0.5551 0.5493 0.6420 0.6420 0.5551 0.5493 0.5887 0.5887 0.6420 0.5551 0.7712 0.5551 0.5887 0.7712 0.5493 0.6059 0.7712 0.5551 0.5887 0.6059 0.6420 0.6420 0.5493 0.7712 0.7712 0.5887 0.5887 0.6059 0.6420 0.5493 0.5493 0.5551 0.7712 0.5551 0.5551 0.5551 0.6059 0.7712 0.5887 0.7712 0.5887 0.6059 0.6420 0.5551 0.5493 0.7712 0.6059 0.6059 0.6420 0.5493 0.7712 0.5887 0.7712 0.6059 0.6420 0.5493 0.7712 0.6420 0.7712 0.6420 0.6420 0.7712 0.5887 0.5887 0.5493 0.6059 0.5551 0.5887 0.6420 0.6420 0.6420 0.6420 0.6059 0.5551 0.6420 0.5551 0.5887 0.6420 0.7712 0.5551 0.5551 0.5551 0.5551 0.5887 0.7712 0.7712 0.6420 0.6059 0.6420 0.6420 0.7712 0.5551 0.6420 0.7712 0.6420 0.6059 0.6059 0.5551 0.6059 0.6059 0.5887 0.6420 0.7712 0.6059 0.5887 0.5887 0.5551 0.6420 0.6059 0.5887 0.5493 0.5887 0.5887 0.7712 0.7712 0.7712 0.5551 0.6059 0.6420 0.6059 0.6420 0.5887 0.6420 0.5551 0.6420 0.5551 0.6420 0.5551 0.5551 0.5887 0.6420 0.5493 0.5551 0.5493 0.6420 0.6420 0.6059 0.5887 0.5551 0.7712 0.7712 0.6059 0.5551 0.5551 0.5887 0.5551 0.7712 0.5493 0.5493 0.5551 0.7712 0.5493 0.5551 0.5493 0.5551 0.5887 0.5551 0.5493 0.6420 0.5551 0.5493 0.5493 0.6059 0.6059 0.6059 0.6420 0.5551 0.7712 0.5887 0.7712 0.7712 0.5887 0.6059 0.6059 0.6059 0.7712 0.5493 0.5887 0.5551 0.5493 0.5493 0.6420 0.5551 0.6420 0.5887 0.7712 0.5887 0.5887 0.5887 0.7712 0.6420 0.6059 0.6420 0.5493 0.5493 0.6059 0.7712 0.6059 0.6420 0.6059 0.6059 0.5493 0.6420 0.6059 0.6420 0.6420 0.7712 0.5493 0.5887 0.5551 0.5551 0.6059 0.6059 0.5551 0.6059 0.5551 0.5551 0.6059 0.7712 0.6420 0.7712 0.6059 0.6059 0.6420 0.6059 0.5887 0.7712 0.6420 0.5551 0.5551 0.6420 0.5887 0.5887 0.5493 0.7712 0.5551 0.6420 0.5493 0.5493 0.6420 0.7712 0.6420 0.5493 0.5493 0.5493 0.6420 0.6420 0.5887 0.6420 0.5551 0.5493 0.5887 0.6420 0.6420 0.5887 0.5551 0.5493 0.7712 0.5551 0.6420 0.6059 0.6420 0.5887 0.5551 0.5493 0.7712 0.5493 0.5493 0.7712 0.5493 0.5887 0.6059 0.5887 0.5551 0.5493 0.5887 0.5493 0.6420 0.5493 0.5551 0.5551 0.7712 0.5493 0.7712 0.5493 0.5887 0.5551 0.6420 0.5551 0.5551 0.5887 0.5551 0.5493 0.5887 0.5493 0.5887 0.7712 0.5887 0.5551 0.5887 0.7712 0.7712 0.7712 0.5887 0.5493 0.6420 0.5551 0.6420 0.6420 0.6420 0.5493 0.5551 0.5493 0.6059 0.5887 0.6420 0.5493 0.6420 0.6059 0.5493 0.5493 0.6420 0.6420 0.5493 0.5551 0.6059 0.6420 0.6059 0.5887 0.6059 0.5493 0.5493 0.5493 0.6059 0.6420 0.5551 0.7712 0.7712 0.5887 0.6059 0.6059 0.5887 0.6420 0.6420 0.5887 0.5887 0.5887 0.5493 0.6059 0.6420 0.5551 0.5551 0.5493 0.5493 0.5493 0.5493 0.5493 0.7712 0.6420 0.5493 0.5493 0.6059 0.6059 0.7712 0.5493 0.5493 0.6420 0.5551 0.6059 0.6420 0.5493 0.5887 0.7712 0.6059 0.7712 0.5493 0.6420 0.5493 0.6059 0.6420 0.7712 0.7712 0.6420 0.7712 0.5551 0.5493 0.7712 0.5493 0.5887 0.5493 0.5493 0.6420 0.6420 0.5551 0.5493 0.5887 0.7712 0.6059 0.5887 0.6420 0.5493 0.7712 0.5887 0.6059 0.5887 0.5551 0.5551 0.6059 0.5887 0.5551 0.6420 0.5887 0.6420 0.5493 0.5551 0.6420 0.6059 0.6059 0.6420 0.6059 0.5551 0.6059 0.5551 0.6420 0.5493 0.5493 0.6420 0.6420 0.7712 0.5493 0.6420 0.5493 0.5551 0.5887 0.5493 0.6420 0.5551 0.6420 0.6420 0.5493 0.5493 0.5887 0.6059 0.5493 0.5493 0.7712 0.6059 0.6059 0.5887 0.6059 0.6059 0.7712 0.6059 0.6059 0.5551 0.6420 0.6420 0.5493 0.6059 0.5551 0.5493 0.5887 0.6420 0.6420 0.6059 0.6420 0.5887 0.7712 0.5551 0.6420 0.5551 0.6420 0.6059 0.5551 0.5493 0.6420 0.6420 0.6420 0.5493 0.5887 0.5887 0.5887 0.6059 0.5493 0.5887 0.5887 0.5887 0.5887 0.5887 0.7712 0.7712 0.6059 0.7712 0.7712 0.5551 0.6059 0.7712 0.7712 0.5887 0.7712 0.6420 0.5887 0.5493 0.5551 0.7712 0.7712 0.6059 0.5887 0.6420 0.6059 0.6059 0.5551 0.6059 0.5887 0.5493 0.5551 0.5493 0.5887 0.6420 0.5887 0.5493 0.5887 0.5887 0.6420 0.5493 0.6420 0.5493 0.7712 0.5493 0.5551 0.5551 0.6059 0.7712 0.7712 0.6420 0.5887 0.5493 0.5887 0.5551 0.6059 0.5887 0.6059 0.5551 0.6059 0.7712 0.5493 0.5887 0.6420 0.5551 0.5887 0.5887 0.7712 0.5551 0.6059 0.6420 0.5887 0.6420 0.5493 0.5551 0.5887 0.6059 0.7712 0.6420 0.5493 0.5887 0.6059 0.7712 0.5493 0.5887 0.6420 0.5493 0.5493 0.6059 0.7712 0.7712 0.6420 0.5551 0.6059 0.7712 0.7712 0.7712 0.5551 0.5493 0.5887 0.7712 0.5887 0.5887 0.5551 0.7712 0.6420 0.6059 0.6420 0.6420 0.6420 0.5493 0.5551 0.5887 0.5551 0.6059 0.7712 0.5551 0.5551 0.5493 0.5887 0.6059 0.6059 0.5493 0.7712 0.6059 0.6420 0.6420 0.6420 0.5493 0.5551 0.6420 0.6059 0.5887 0.7712 0.5887 0.5887 0.6420 0.6059 0.5551 0.5887 0.5551 0.6420 0.5551 0.6059 0.5887 0.5887 0.5887 0.5551 0.6420 0.6059 0.6420 0.6420 0.6420 0.6059 0.5887 0.5887 0.6059 0.7712 0.5887 0.5493 0.6420 0.6059 0.5887 0.6059 0.5551 0.6420 0.6420 0.6420 0.7712 0.6059 0.6059 0.6059 0.5887 0.5493 0.6059 0.5493 0.6059 0.5887 0.5887 0.5493 0.5887 0.5493 0.6059 0.6059 0.6059 0.5887 0.5493 0.6059 0.5493 0.7712 0.6420 0.6420 0.6420 0.5887 0.7712 0.6059 0.6420 0.5551 0.6059 0.5493 0.6059 0.5551 0.6420 0.7712 0.5551 0.5551 0.7712 0.5493 0.6059 0.5551 0.6420 0.5887 0.5551 0.5887 0.6059 0.5887 0.7712 0.7712 0.5493 0.5551 0.5493 0.6420 0.5551 0.5493 0.5493 0.5493 0.5887 0.5493 0.5551 0.6420 0.5551 0.7712 0.5887 0.5493 0.5887 0.5551 0.7712 0.5551 0.5493 0.7712 0.5493 0.5551 0.6059 0.6420 0.5887 0.6059 0.5551 0.5887 0.5551 0.5887 0.5551 0.5887 0.6059 0.6420 0.6420 0.5887 0.5887 0.6059 0.5493 0.5493 0.5551 0.5493 0.5493 0.6420 0.7712 0.5551 0.5551 0.5887 0.6420 0.6059 0.7712 0.7712 0.5493 0.5493 0.6059 0.7712 0.5551 0.5493 0.7712 0.5887 0.7712 0.6059 0.7712 0.5493 0.5551 0.5887 0.6059 0.7712 0.6059 0.5493 0.5551 0.5551 0.6059 0.5551 0.7712 0.5551 0.5551 0.7712 0.5493 0.6059 0.6059 0.6059 0.5551 0.5493 0.5493 0.6420 0.5551 0.5551 0.5551 0.5887 0.5887 0.6059 0.5493 0.5551 0.5493 0.5887 0.6420 0.5887 0.6420 0.6059 0.5551 0.6420 0.5551 0.5551 0.5887 0.5493 0.5493 0.7712 0.6059 0.5551 0.6420 0.7712 0.5887 0.5887 0.5887 0.5551 0.5551 0.5493 0.5551 0.6059 0.6059 0.6420 0.6059 0.5493 0.6059 0.7712 0.6059 0.6059 0.5551 0.5887 0.5551 0.5887 0.6059 0.6420 0.5493 0.6059 0.6059 0.7712 0.7712 0.6420 0.5551 0.5551 0.5493 0.5887 0.5551 0.7712 0.7712 0.5551 0.6059 0.6420 0.5493 0.6420 0.5887 0.5493 0.7712 0.7712 0.7712 0.6420 0.5887 0.5551 0.5887 0.5887 0.6059 0.5551 0.7712 0.5887 0.5493 0.7712 0.6420 0.6059 0.5551 0.5493 0.5887 0.6420 0.7712 0.7712 0.7712 0.5551 0.6420 0.7712 0.7712 0.5887 0.5887 0.5551 0.6059 0.6059 0.5493 0.6059 0.6059 0.5493 0.5493 0.6059 0.6059 0.5887 0.6059 0.5887 0.5551 0.6420 0.6420 0.5493 0.6059 0.7712 0.6059 0.6420 0.5551 0.5551 0.5551 0.5493 0.5551 0.7712 0.6420 0.7712 0.5493 0.5887 0.6059 0.6059 0.5887 0.5551 0.5493 0.5887 0.6420 0.7712 0.6059 0.6059 0.5493 0.5493 0.6420 0.6420 0.5551 0.6059 0.6059 0.5887 0.6059 0.7712 0.7712 0.6420 0.5551 0.5551 0.5551 0.6420 0.6059 0.6059 0.7712" HIT_INDICES="1943 4552 4849 6424 7169 7172 9534 12090 16836 17082 17615 19203 19601 19731 20893 21080 22480 22666 23746 25386 26172 26439 29448" ES_PROFILE="-0.0327 -0.0766 -0.0815 0.3074 0.4601 0.6249 0.6420 0.6337 0.5726 0.5870 0.5954 0.5829 0.5900 0.6014 0.5937 0.6022 0.5880 0.5943 0.5838 0.5618 0.5532 0.5530 0.5022" RANK_AT_ES="9534.0000" RANK_SCORE_AT_ES="3.3535"/>
  <DTG RANKED_LIST="fpkm.rnk" TEMPLATE="sample.cls" GENESET="gene_sets.gmt#LYSINE_N_METHYLTRANSFERASE_ACTIVITY(GO:0016278)" ES="0.5960" NES="1.0444" NP="0.1410" FDR="0.3570" FWER="1.0000" RND_ES="0.6085 0.5551 0.5551 0.5620 0.5620 0.5960 0.5620 0.5960 0.5561 0.5960 0.6085 0.5960 0.5960 0.5960 0.5620 0.5561 0.5551 0.5551 0.5551 0.5501 0.5501 0.5551 0.5960 0.5551 0.5501 0.5960 0.5960 0.5501 0.5620 0.5960 0.5561 0.5620 0.6085 0.5960 0.6085 0.5501 0.5960 0.5620 0.5501 0.5501 0.5561 0.5561 0.5501 0.5960 0.5561 0.5960 0.5501 0.5551 0.5960 0.5561 0.5960 0.6085 0.5620 0.5501 0.5551 0.5960 0.5960 0.5501 0.5551 0.5620 0.5620 0.5960 0.5501 0.6085 0.5501 0.5620 0.6085 0.5551 0.5561 0.6085 0.5501 0.5620 0.5561 0.5960 0.5960 0.5551 0.6085 0.6085 0.5620 0.5620 0.5561 0.5960 0.5551 0.5551 0.5501 0.6085 0.5501 0.5501 0.5501 0.5561 0.6085 0.5620 0.6085 0.5620 0.5561 0.5960 0.5501 0.5551 0.6085 0.5561 0.5561 0.5960 0.5551 0.6085 0.5620 0.6085 0.5561 0.5960 0.5551 0.6085 0.5960 0.6085 0.5960 0.5960 0.6085 0.5620 0.5620 0.5551 0.5561 0.5501 0.5620 0.5960 0.5960 0.5960 0.5960 0.5561 0.5501 0.5960 0.5501 0.5620 0.5960 0.6085 0.5501 0.5501 0.5501 0.5501 0.5620 0.6085 0.6085 0.5960 0.5561 0.5960 0.5960 0.6085 0.5501 0.5960 0.6085 0.5960 0.5561 0.5561 0.5501 0.5561 0.5561 0.5620 0.5960 0.6085 0.5561 0.5620 0.5620 0.5501 0.5960 0.5561 0.5620 0.5551 0.5620 0.5620 0.6085 0.6085 0.6085 0.5501 0.5561 0.5960 0.5561 0.5960 0.5620 0.5960 0.5501 0.5960 0.5501 0.5960 0.5501 0.5501 0.5620 0.5960 0.5551 0.5501 0.5551 0.5960 0.5960 0.5561 0.5620 0.5501 0.6085 0.6085 0.5561 0.5501 0.5501 0.5620 0.5501 0.6085 0.5551 0.5551 0.5501 0.6085 0.5551 0.5501 0.5551 0.5501 0.5620 0.5501 0.5551 0.5960 0.5501 0.5551 0.5551 0.5561 0.5561 0.5561 0.5960 0.5501 0.6085 0.5620 0.6085 0.6085 0.5620 0.5561 0.5561 0.5561 0.6085 0.5551 0.5620 0.5501 0.5551 0.5551 0.5960 0.5501 0.5960 0.5620 0.6085 0.5620 0.5620 0.5620 0.6085 0.5960 0.5561 0.5960 0.5551 0.5551 0.5561 0.6085 0.5561 0.5960 0.5561 0.5561 0.5551 0.5960 0.5561 0.5960 0.5960 0.6085 0.5551 0.5620 0.5501 0.5501 0.5561 0.5561 0.5501 0.5561 0.5501 0.5501 0.5561 0.6085 0.5960 0.6085 0.5561 0.5561 0.5960 0.5561 0.5620 0.6085 0.5960 0.5501 0.5501 0.5960 0.5620 0.5620 0.5551 0.6085 0.5501 0.5960 0.5551 0.5551 0.5960 0.6085 0.5960 0.5551 0.5551 0.5551 0.5960 0.5960 0.5620 0.5960 0.5501 0.5551 0.5620 0.5960 0.5960 0.5620 0.5501 0.5551 0.6085 0.5501 0.5960 0.5561 0.5960 0.5620 0.5501 0.5551 0.6085 0.5551 0.5551 0.6085 0.5551 0.5620 0.5561 0.5620 0.5501 0.5551 0.5620 0.5551 0.5960 0.5551 0.5501 0.5501 0.6085 0.5551 0.6085 0.5551 0.5620 0.5501 0.5960 0.5501 0.5501 0.5620 0.5501 0.5551 0.5620 0.5551 0.5620 0.6085 0.5620 0.5501 0.5620 0.6085 0.6085 0.6085 0.5620 0.5551 0.5960 0.5501 0.5960 0.5960 0.5960 0.5551 0.5501 0.5551 0.5561 0.5620 0.5960 0.5551 0.5960 0.5561 0.5551 0.5551 0.5960 0.5960 0.5551 0.5501 0.5561 0.5960 0.5561 0.5620 0.5561 0.5551 0.5551 0.5551 0.5561 0.5960 0.5501 0.6085 0.6085 0.5620 0.5561 0.5561 0.5620 0.5960 0.5960 0.5620 0.5620 0.5620 0.5551 0.5561 0.5960 0.5501 0.5501 0.5551 0.5551 0.5551 0.5551 0.5551 0.6085 0.5960 0.5551 0.5551 0.5561 0.5561 0.6085 0.5551 0.5551 0.5960 0.5501 0.5561 0.5960 0.5551 0.5620 0.6085 0.5561 0.6085 0.5551 0.5960 0.5551 0.5561 0.5960 0.6085 0.6085 0.5960 0.6085 0.5501 0.5551 0.6085 0.5551 0.5620 0.5551 0.5551 0.5960 0.5960 0.5501 0.5551 0.5620 0.6085 0.5561 0.5620 0.5960 0.5551 0.6085 0.5620 0.5561 0.5620 0.5501 0.5501 0.5561 0.5620 0.5501 0.5960 0.5620 0.5960 0.5551 0.5501 0.5960 0.5561 0.5561 0.5960 0.5561 0.5501 0.5561 0.5501 0.5960 0.5551 0.5551 0.5960 0.5960 0.6085 0.5551 0.5960 0.5551 0.5501 0.5620 0.5551 0.5960 0.5501 0.5960 0.5960 0.5551 0.5551 0.5620 0.5561 0.5551 0.5551 0.6085 0.5561 0.5561 0.5620 0.5561 0.5561 0.6085 0.5561 0.5561 0.5501 0.5960 0.5960 0.5551 0.5561 0.5501 0.5551 0.5620 0.5960 0.5960 0.5561 0.5960 0.5620 0.6085 0.5501 0.5960 0.5501 0.5960 0.5561 0.5501 0.5551 0.5960 0.5960 0.5960 0.5551 0.5620 0.5620 0.5620 0.5561 0.5551 0.5620 0.5620 0.5620 0.5620 0.5620 0.6085 0.6085 0.5561 0.6085 0.6085 0.5501 0.5561 0.6085 0.6085 0.5620 0.6085 0.5960 0.5620 0.5551 0.5501 0.6085 0.6085 0.5561 0.5620 0.5960 0.5561 0.5561 0.5501 0.5561 0.5620 0.5551 0.5501 0.5551 0.5620 0.5960 0.5620 0.5551 0.5620 0.5620 0.5960 0.5551 0.5960 0.5551 0.6085 0.5551 0.5501 0.5501 0.5561 0.6085 0.6085 0.5960 0.5620 0.5551 0.5620 0.5501 0.5561 0.5620 0.5561 0.5501 0.5561 0.6085 0.5551 0.5620 0.5960 0.5501 0.5620 0.5620 0.6085 0.5501 0.5561 0.5960 0.5620 0.5960 0.5551 0.5501 0.5620 0.5561 0.6085 0.5960 0.5551 0.5620 0.5561 0.6085 0.5551 0.5620 0.5960 0.5551 0.5551 0.5561 0.6085 0.6085 0.5960 0.5501 0.5561 0.6085 0.6085 0.6085 0.5501 0.5551 0.5620 0.6085 0.5620 0.5620 0.5501 0.6085 0.5960 0.5561 0.5960 0.5960 0.5960 0.5551 0.5501 0.5620 0.5501 0.5561 0.6085 0.5501 0.5501 0.5551 0.5620 0.5561 0.5561 0.5551 0.6085 0.5561 0.5960 0.5960 0.5960 0.5551 0.5501 0.5960 0.5561 0.5620 0.6085 0.5620 0.5620 0.5960 0.5561 0.5501 0.5620 0.5501 0.5960 0.5501 0.5561 0.5620 0.5620 0.5620 0.5501 0.5960 0.5561 0.5960 0.5960 0.5960 0.5561 0.5620 0.5620 0.5561 0.6085 0.5620 0.5551 0.5960 0.5561 0.5620 0.5561 0.5501 0.5960 0.5960 0.5960 0.6085 0.5561 0.5561 0.5561 0.5620 0.5551 0.5561 0.5551 0.5561 0.5620 0.5620 0.5551 0.5620 0.5551 0.5561 0.5561 0.5561 0.5620 0.5551 0.5561 0.5551 0.6085 0.5960 0.5960 0.5960 0.5620 0.6085 0.5561 0.5960 0.5501 0.5561 0.5551 0.5561 0.5501 0.5960 0.6085 0.5501 0.5501 0.6085 0.5551 0.5561 0.5501 0.5960 0.5620 0.5501 0.5620 0.5561 0.5620 0.6085 0.6085 0.5551 0.5501 0.5551 0.5960 0.5501 0.5551 0.5551 0.5551 0.5620 0.5551 0.5501 0.5960 0.5501 0.6085 0.5620 0.5551 0.5620 0.5501 0.6085 0.5501 0.5551 0.6085 0.5551 0.5501 0.5561 0.5960 0.5620 0.5561 0.5501 0.5620 0.5501 0.5620 0.5501 0.5620 0.5561 0.5960 0.5960 0.5620 0.5620 0.5561 0.5551 0.5551 0.5501 0.5551 0.5551 0.5960 0.6085 0.5501 0.5501 0.5620 0.5960 0.5561 0.6085 0.6085 0.5551 0.5551 0.5561 0.6085 0.5501 0.5551 0.6085 0.5620 0.6085 0.5561 0.6085 0.5551 0.5501 0.5620 0.5561 0.6085 0.5561 0.5551 0.5501 0.5501 0.5561 0.5501 0.6085 0.5501 0.5501 0.6085 0.5551 0.5561 0.5561 0.5561 0.5501 0.5551 0.5551 0.5960 0.5501 0.5501 0.5501 0.5620 0.5620 0.5561 0.5551 0.5501 0.5551 0.5620 0.5960 0.5620 0.5960 0.5561 0.5501 0.5960 0.5501 0.5501 0.5620 0.5551 0.5551 0.6085 0.5561 0.5501 0.5960 0.6085 0.5620 0.5620 0.5620 0.5501 0.5501 0.5551 0.5501 0.5561 0.5561 0.5960 0.5561 0.5551 0.5561 0.6085 0.5561 0.5561 0.5501 0.5620 0.5501 0.5620 0.5561 0.5960 0.5551 0.5561 0.5561 0.6085 0.6085 0.5960 0.5501 0.5501 0.5551 0.5620 0.5501 0.6085 0.6085 0.5501 0.5561 0.5960 0.5551 0.5960 0.5620 0.5551 0.6085 0.6085 0.6085 0.5960 0.5620 0.5501 0.5620 0.5620 0.5561 0.5501 0.6085 0.5620 0.5551 0.6085 0.5960 0.5561 0.5501 0.5551 0.5620 0.5960 0.6085 0.6085 0.6085 0.5501 0.5960 0.6085 0.6085 0.5620 0.5620 0.5501 0.5561 0.5561 0.5551 0.5561 0.5561 0.5551 0.5551 0.5561 0.5561 0.5620 0.5561 0.5620 0.5501 0.5960 0.5960 0.5551 0.5561 0.6085 0.5561 0.5960 0.5501 0.5501 0.5501 0.5551 0.5501 0.6085 0.5960 0.6085 0.5551 0.5620 0.5561 0.5561 0.5620 0.5501 0.5551 0.5620 0.5960 0.6085 0.5561 0.5561 0.5551 0.5551 0.5960 0.5960 0.5501 0.5561 0.5561 0.5620 0.5561 0.6085 0.6085 0.5960 0.5501 0.5501 0.5501 0.5960 0.5561 0.5561 0.6085" HIT_INDICES="3245 6564 7004 7828 9479 10056 10158 10294 10790 10993 11896 11988 12392 13415 13684 13733 14610 15092 15508 16022 16028 16168 16540 16719 16744 16954 17088 17411 17419 17437 17529 17540 17695 17829 18004 18036 18261 18890 19356 19589 19886 19904 20285 20327 20735 21136 21273 21340 21531 22650 22777 22908 23110 23268 23577 23844 24986 27983 30095 33339 39361 43951" ES_PROFILE="-0.0548 0.0728 0.1782 0.2257 0.2317 0.2513 0.2784 0.3040 0.3208 0.3418 0.3476 0.3667 0.3793 0.3786 0.3903 0.4055 0.4053 0.4107 0.4166 0.4201 0.4322 0.4419 0.4471 0.4554 0.4662 0.4737 0.4822 0.4871 0.4974 0.5075 0.5162 0.5262 0.5337 0.5413 0.5480 0.5571 0.5627 0.5607 0.5610 0.5651 0.5679 0.5754 0.5764 0.5830 0.5833 0.5832 0.5875 0.5929 0.5960 0.5825 0.5857 0.5887 0.5904 0.5927 0.5922 0.5922 0.5765 0.5270 0.4912 0.4364 0.3346 0.2570" RANK_AT_ES="21531.0000" RANK_SCORE_AT_ES="0.6373"/>
  <DTG RANKED_LIST="fpkm.rnk" TEMPLATE="sample.cls" GENESET="gene_sets.gmt#REGULATION_OF_RAS_PROTEIN_SIGNAL_TRANSDUCTION(GO:0046578)" ES="0.6157" NES="1.0445" NP="0.1410" FDR="0.3571" FWER="1.0000" RND_ES="0.8868 0.5015 0.5015 0.5343 0.5343 0.6157 0.5343 0.6157 0.5442 0.6157 0.8868 0.6157 0.6157 0.6157 0.5343 0.5442 0.5015 0.5015 0.5015 0.5016 0.5016 0.5015 0.6157 0.5015 0.5016 0.6157 0.6157 0.5016 0.5343 0.6157 0.5442 0.5343 0.8868 0.6157 0.8868 0.5016 0.6157 0.5343 0.5016 0.5016 0.5442 0.5442 0.5016 0.6157 0.5442 0.6157 0.5016 0.5015 0.6157 0.5442 0.6157 0.8868 0.5343 0.5016 0.5015 0.6157 0.6157 0.5016 0.5015 0.5343 0.5343 0.6157 0.5016 0.8868 0.5016 0.5343 0.8868 0.5015 0.5442 0.8868 0.5016 0.5343 0.5442 0.6157 0.6157 0.5015 0.8868 0.8868 0.5343 0.5343 0.5442 0.6157 0.5015 0.5015 0.5016 0.8868 0.5016 0.5016 0.5016 0.5442 0.8868 0.5343 0.8868 0.5343 0.5442 0.6157 0.5016 0.5015 0.8868 0.5442 0.5442 0.6157 0.5015 0.8868 0.5343 0.8868 0.5442 0.6157 0.5015 0.8868 0.6157 0.8868 0.6157 0.6157 0.8868 0.5343 0.5343 0.5015 0.5442 0.5016 0.5343 0.6157 0.6157 0.6157 0.6157 0.5442 0.5016 0.6157 0.5016 0.5343 0.6157 0.8868 0.5016 0.5016 0.5016 0.5016 0.5343 0.8868 0.8868 0.6157 0.5442 0.6157 0.6157 0.8868 0.5016 0.6157 0.8868 0.6157 0.5442 0.5442 0.5016 0.5442 0.5442 0.5343 0.6157 0.8868 0.5442 0.5343 0.5343 0.5016 0.6157 0.5442 0.5343 0.5015 0.5343 0.5343 0.8868 0.8868 0.8868 0.5016 0.5442 0.6157 0.5442 0.6157 0.5343 0.6157 0.5016 0.6157 0.5016 0.6157 0.5016 0.5016 0.5343 0.6157 0.5015 0.5016 0.5015 0.6157 0.6157 0.5442 0.5343 0.5016 0.8868 0.8868 0.5442 0.5016 0.5016 0.5343 0.5016 0.8868 0.5015 0.5015 0.5016 0.8868 0.5015 0.5016 0.5015 0.5016 0.5343 0.5016 0.5015 0.6157 0.5016 0.5015 0.5015 0.5442 0.5442 0.5442 0.6157 0.5016 0.8868 0.5343 0.8868 0.8868 0.5343 0.5442 0.5442 0.5442 0.8868 0.5015 0.5343 0.5016 0.5015 0.5015 0.6157 0.5016 0.6157 0.5343 0.8868 0.5343 0.5343 0.5343 0.8868 0.6157 0.5442 0.6157 0.5015 0.5015 0.5442 0.8868 0.5442 0.6157 0.5442 0.5442 0.5015 0.6157 0.5442 0.6157 0.6157 0.8868 0.5015 0.5343 0.5016 0.5016 0.5442 0.5442 0.5016 0.5442 0.5016 0.5016 0.5442 0.8868 0.6157 0.8868 0.5442 0.5442 0.6157 0.5442 0.5343 0.8868 0.6157 0.5016 0.5016 0.6157 0.5343 0.5343 0.5015 0.8868 0.5016 0.6157 0.5015 0.5015 0.6157 0.8868 0.6157 0.5015 0.5015 0.5015 0.6157 0.6157 0.5343 0.6157 0.5016 0.5015 0.5343 0.6157 0.6157 0.5343 0.5016 0.5015 0.8868 0.5016 0.6157 0.5442 0.6157 0.5343 0.5016 0.5015 0.8868 0.5015 0.5015 0.8868 0.5015 0.5343 0.5442 0.5343 0.5016 0.5015 0.5343 0.5015 0.6157 0.5015 0.5016 0.5016 0.8868 0.5015 0.8868 0.5015 0.5343 0.5016 0.6157 0.5016 0.5016 0.5343 0.5016 0.5015 0.5343 0.5015 0.5343 0.8868 0.5343 0.5016 0.5343 0.8868 0.8868 0.8868 0.5343 0.5015 0.6157 0.5016 0.6157 0.6157 0.6157 0.5015 0.5016 0.5015 0.5442 0.5343 0.6157 0.5015 0.6157 0.5442 0.5015 0.5015 0.6157 0.6157 0.5015 0.5016 0.5442 0.6157 0.5442 0.5343 0.5442 0.5015 0.5015 0.5015 0.5442 0.6157 0.5016 0.8868 0.8868 0.5343 0.5442 0.5442 0.5343 0.6157 0.6157 0.5343 0.5343 0.5343 0.5015 0.5442 0.6157 0.5016 0.5016 0.5015 0.5015 0.5015 0.5015 0.5015 0.8868 0.6157 0.5015 0.5015 0.5442 0.5442 0.8868 0.5015 0.5015 0.6157 0.5016 0.5442 0.6157 0.5015 0.5343 0.8868 0.5442 0.8868 0.5015 0.6157 0.5015 0.5442 0.6157 0.8868 0.8868 0.6157 0.8868 0.5016 0.5015 0.8868 0.5015 0.5343 0.5015 0.5015 0.6157 0.6157 0.5016 0.5015 0.5343 0.8868 0.5442 0.5343 0.6157 0.5015 0.8868 0.5343 0.5442 0.5343 0.5016 0.5016 0.5442 0.5343 0.5016 0.6157 0.5343 0.6157 0.5015 0.5016 0.6157 0.5442 0.5442 0.6157 0.5442 0.5016 0.5442 0.5016 0.6157 0.5015 0.5015 0.6157 0.6157 0.8868 0.5015 0.6157 0.5015 0.5016 0.5343 0.5015 0.6157 0.5016 0.6157 0.6157 0.5015 0.5015 0.5343 0.5442 0.5015 0.5015 0.8868 0.5442 0.5442 0.5343 0.5442 0.5442 0.8868 0.5442 0.5442 0.5016 0.6157 0.6157 0.5015 0.5442 0.5016 0.5015 0.5343 0.6157 0.6157 0.5442 0.6157 0.5343 0.8868 0.5016 0.6157 0.5016 0.6157 0.5442 0.5016 0.5015 0.6157 0.6157 0.6157 0.5015 0.5343 0.5343 0.5343 0.5442 0.5015 0.5343 0.5343 0.5343 0.5343 0.5343 0.8868 0.8868 0.5442 0.8868 0.8868 0.5016 0.5442 0.8868 0.8868 0.5343 0.8868 0.6157 0.5343 0.5015 0.5016 0.8868 0.8868 0.5442 0.5343 0.6157 0.5442 0.5442 0.5016 0.5442 0.5343 0.5015 0.5016 0.5015 0.5343 0.6157 0.5343 0.5015 0.5343 0.5343 0.6157 0.5015 0.6157 0.5015 0.8868 0.5015 0.5016 0.5016 0.5442 0.8868 0.8868 0.6157 0.5343 0.5015 0.5343 0.5016 0.5442 0.5343 0.5442 0.5016 0.5442 0.8868 0.5015 0.5343 0.6157 0.5016 0.5343 0.5343 0.8868 0.5016 0.5442 0.6157 0.5343 0.6157 0.5015 0.5016 0.5343 0.5442 0.8868 0.6157 0.5015 0.5343 0.5442 0.8868 0.5015 0.5343 0.6157 0.5015 0.5015 0.5442 0.8868 0.8868 0.6157 0.5016 0.5442 0.8868 0.8868 0.8868 0.5016 0.5015 0.5343 0.8868 0.5343 0.5343 0.5016 0.8868 0.6157 0.5442 0.6157 0.6157 0.6157 0.5015 0.5016 0.5343 0.5016 0.5442 0.8868 0.5016 0.5016 0.5015 0.5343 0.5442 0.5442 0.5015 0.8868 0.5442 0.6157 0.6157 0.6157 0.5015 0.5016 0.6157 0.5442 0.5343 0.8868 0.5343 0.5343 0.6157 0.5442 0.5016 0.5343 0.5016 0.6157 0.5016 0.5442 0.5343 0.5343 0.5343 0.5016 0.6157 0.5442 0.6157 0.6157 0.6157 0.5442 0.5343 0.5343 0.5442 0.8868 0.5343 0.5015 0.6157 0.5442 0.5343 0.5442 0.5016 0.6157 0.6157 0.6157 0.8868 0.5442 0.5442 0.5442 0.5343 0.5015 0.5442 0.5015 0.5442 0.5343 0.5343 0.5015 0.5343 0.5015 0.5442 0.5442 0.5442 0.5343 0.5015 0.5442 0.5015 0.8868 0.6157 0.6157 0.6157 0.5343 0.8868 0.5442 0.6157 0.5016 0.5442 0.5015 0.5442 0.5016 0.6157 0.8868 0.5016 0.5016 0.8868 0.5015 0.5442 0.5016 0.6157 0.5343 0.5016 0.5343 0.5442 0.5343 0.8868 0.8868 0.5015 0.5016 0.5015 0.6157 0.5016 0.5015 0.5015 0.5015 0.5343 0.5015 0.5016 0.6157 0.5016 0.8868 0.5343 0.5015 0.5343 0.5016 0.8868 0.5016 0.5015 0.8868 0.5015 0.5016 0.5442 0.6157 0.5343 0.5442 0.5016 0.5343 0.5016 0.5343 0.5016 0.5343 0.5442 0.6157 0.6157 0.5343 0.5343 0.5442 0.5015 0.5015 0.5016 0.5015 0.5015 0.6157 0.8868 0.5016 0.5016 0.5343 0.6157 0.5442 0.8868 0.8868 0.5015 0.5015 0.5442 0.8868 0.5016 0.5015 0.8868 0.5343 0.8868 0.5442 0.8868 0.5015 0.5016 0.5343 0.5442 0.8868 0.5442 0.5015 0.5016 0.5016 0.5442 0.5016 0.8868 0.5016 0.5016 0.8868 0.5015 0.5442 0.5442 0.5442 0.5016 0.5015 0.5015 0.6157 0.5016 0.5016 0.5016 0.5343 0.5343 0.5442 0.5015 0.5016 0.5015 0.5343 0.6157 0.5343 0.6157 0.5442 0.5016 0.6157 0.5016 0.5016 0.5343 0.5015 0.5015 0.8868 0.5442 0.5016 0.6157 0.8868 0.5343 0.5343 0.5343 0.5016 0.5016 0.5015 0.5016 0.5442 0.5442 0.6157 0.5442 0.5015 0.5442 0.8868 0.5442 0.5442 0.5016 0.5343 0.5016 0.5343 0.5442 0.6157 0.5015 0.5442 0.5442 0.8868 0.8868 0.6157 0.5016 0.5016 0.5015 0.5343 0.5016 0.8868 0.8868 0.5016 0.5442 0.6157 0.5015 0.6157 0.5343 0.5015 0.8868 0.8868 0.8868 0.6157 0.5343 0.5016 0.5343 0.5343 0.5442 0.5016 0.8868 0.5343 0.5015 0.8868 0.6157 0.5442 0.5016 0.5015 0.5343 0.6157 0.8868 0.8868 0.8868 0.5016 0.6157 0.8868 0.8868 0.5343 0.5343 0.5016 0.5442 0.5442 0.5015 0.5442 0.5442 0.5015 0.5015 0.5442 0.5442 0.5343 0.5442 0.5343 0.5016 0.6157 0.6157 0.5015 0.5442 0.8868 0.5442 0.6157 0.5016 0.5016 0.5016 0.5015 0.5016 0.8868 0.6157 0.8868 0.5015 0.5343 0.5442 0.5442 0.5343 0.5016 0.5015 0.5343 0.6157 0.8868 0.5442 0.5442 0.5015 0.5015 0.6157 0.6157 0.5016 0.5442 0.5442 0.5343 0.5442 0.8868 0.8868 0.6157 0.5016 0.5016 0.5016 0.6157 0.5442 0.5442 0.8868" HIT_INDICES="100 980 2117 2691 2902 2947 2972 4243 4905 6218 6470 6486 6524 6572 6607 6725 6731 6873 6889 6898 6903 7029 7039 7727 7732 7906 8030 8099 8570 8620 8784 8823 8879 9109 9395 9513 9584 10174 10458 10933 11272 11524 11561 11602 11742 11853 11858 12000 12233 12595 12840 12996 13001 13016 13062 13076 13101 13153 13195 13221 13373 13496 13510 13678 13771 13814 13817 13865 13967 14031 14286 14419 14425 14592 14914 15002 15207 15403 15752 15847 15922 15936 16009 16021 16057 16107 16665 16725 17050 17067 17108 17160 17265 17757 17804 18563 18696 18825 19062 19118 19203 19248 19351 19736 19784 19817 19923 20262 20361 20573 20862 21113 21146 21155 21207 21488 21502 21611 21632 21912 22039 22125 22429 22431 22624 22782 22881 22923 23212 23232 23236 23270 23322 23563 23661 23691 23767 23924 24038 24090 24093 24323 24792 24809 25011 25020 25066 25259 25299 25327 25336 25413 25471 25554 25645 25750 25823 26045 26239 26261 26536 26559 26631 26710 26758 26817 26902 26935 27026 27069 27318 27396 27468 27531 27577 27831 27904 27968 28024 28081 28209 28266 28347 28483 28548 28565 28839 28843 28867 28951 28971 29036 29048 29148 29339 29505 29692 29723 29725 30033 30034 30195 30807 31171 31375 31917 32413 32541 32726 32739 33036 34530 43109 44316 45165 45658 47429 51089 55735 56842 56950 58975" ES_PROFILE="-0.0017 -0.0166 -0.0358 -0.0455 -0.0491 -0.0498 -0.0502 -0.0717 -0.0829 -0.0078 0.0382 0.0867 0.1311 0.1716 0.2101 0.2414 0.2744 0.3006 0.3286 0.3565 0.3844 0.4071 0.4315 0.4345 0.4490 0.4594 0.4698 0.4808 0.4830 0.4922 0.4988 0.5074 0.5156 0.5203 0.5233 0.5289 0.5351 0.5317 0.5329 0.5304 0.5300 0.5308 0.5353 0.5396 0.5421 0.5451 0.5498 0.5521 0.5526 0.5507 0.5507 0.5521 0.5560 0.5598 0.5630 0.5667 0.5703 0.5733 0.5765 0.5800 0.5812 0.5829 0.5864 0.5872 0.5893 0.5922 0.5958 0.5985 0.6004 0.6028 0.6019 0.6030 0.6063 0.6068 0.6045 0.6061 0.6057 0.6053 0.6023 0.6035 0.6050 0.6076 0.6091 0.6117 0.6138 0.6157 0.6089 0.6104 0.6074 0.6096 0.6113 0.6129 0.6135 0.6074 0.6089 0.5981 0.5978 0.5976 0.5955 0.5965 0.5970 0.5981 0.5982 0.5935 0.5945 0.5957 0.5957 0.5916 0.5916 0.5897 0.5864 0.5836 0.5846 0.5860 0.5866 0.5833 0.5845 0.5841 0.5852 0.5818 0.5810 0.5809 0.5770 0.5783 0.5762 0.5748 0.5743 0.5748 0.5710 0.5718 0.5729 0.5735 0.5737 0.5707 0.5701 0.5707 0.5704 0.5688 0.5678 0.5679 0.5689 0.5659 0.5588 0.5594 0.5568 0.5575 0.5575 0.5550 0.5551 0.5555 0.5561 0.5555 0.5553 0.5546 0.5538 0.5527 0.5522 0.5491 0.5464 0.5467 0.5425 0.5427 0.5420 0.5412 0.5409 0.5404 0.5395 0.5394 0.5383 0.5381 0.5343 0.5333 0.5325 0.5318 0.5314 0.5274 0.5265 0.5257 0.5250 0.5243 0.5224 0.5216 0.5205 0.5184 0.5174 0.5173 0.5128 0.5128 0.5126 0.5112 0.5110 0.5100 0.5099 0.5082 0.5050 0.5022 0.4991 0.4986 0.4986 0.4934 0.4934 0.4906 0.4803 0.4741 0.4707 0.4615 0.4531 0.4509 0.4478 0.4476 0.4426 0.4172 0.2717 0.2512 0.2368 0.2285 0.1985 0.1364 0.0576 0.0388 0.0370 0.0027" RANK_AT_ES="16107.0000" RANK_SCORE_AT_ES="1.2158"/>
  <DTG RANKED_LIST="fpkm.rnk" TEMPLATE="sample.cls" GENESET="gene_sets.gmt#REGULATION_OF_PHOSPHOLIPID_BIOSYNTHETIC_PROCESS(GO:0071071)" ES="0.6352" NES="1.0445" NP="0.1410" FDR="0.3571" FWER="1.0000" RND_ES="0.8986 0.5360 0.5360 0.5964 0.5964 0.6352 0.5964 0.6352 0.5331 0.6352 0.8986 0.6352 0.6352 0.6352 0.5964 0.5331 0.5360 0.5360 0.5360 0.4967 0.4967 0.5360 0.6352 0.5360 0.4967 0.6352 0.6352 0.4967 0.5964 0.6352 0.5331 0.5964 0.8986 0.6352 0.8986 0.4967 0.6352 0.5964 0.4967 0.4967 0.5331 0.5331 0.4967 0.6352 0.5331 0.6352 0.4967 0.5360 0.6352 0.5331 0.6352 0.8986 0.5964 0.4967 0.5360 0.6352 0.6352 0.4967 0.5360 0.5964 0.5964 0.6352 0.4967 0.8986 0.4967 0.5964 0.8986 0.5360 0.5331 0.8986 0.4967 0.5964 0.5331 0.6352 0.6352 0.5360 0.8986 0.8986 0.5964 0.5964 0.5331 0.6352 0.5360 0.5360 0.4967 0.8986 0.4967 0.4967 0.4967 0.5331 0.8986 0.5964 0.8986 0.5964 0.5331 0.6352 0.4967 0.5360 0.8986 0.5331 0.5331 0.6352 0.5360 0.8986 0.5964 0.8986 0.5331 0.6352 0.5360 0.8986 0.6352 0.8986 0.6352 0.6352 0.8986 0.5964 0.5964 0.5360 0.5331 0.4967 0.5964 0.6352 0.6352 0.6352 0.6352 0.5331 0.4967 0.6352 0.4967 0.5964 0.6352 0.8986 0.4967 0.4967 0.4967 0.4967 0.5964 0.8986 0.8986 0.6352 0.5331 0.6352 0.6352 0.8986 0.4967 0.6352 0.8986 0.6352 0.5331 0.5331 0.4967 0.5331 0.5331 0.5964 0.6352 0.8986 0.5331 0.5964 0.5964 0.4967 0.6352 0.5331 0.5964 0.5360 0.5964 0.5964 0.8986 0.8986 0.8986 0.4967 0.5331 0.6352 0.5331 0.6352 0.5964 0.6352 0.4967 0.6352 0.4967 0.6352 0.4967 0.4967 0.5964 0.6352 0.5360 0.4967 0.5360 0.6352 0.6352 0.5331 0.5964 0.4967 0.8986 0.8986 0.5331 0.4967 0.4967 0.5964 0.4967 0.8986 0.5360 0.5360 0.4967 0.8986 0.5360 0.4967 0.5360 0.4967 0.5964 0.4967 0.5360 0.6352 0.4967 0.5360 0.5360 0.5331 0.5331 0.5331 0.6352 0.4967 0.8986 0.5964 0.8986 0.8986 0.5964 0.5331 0.5331 0.5331 0.8986 0.5360 0.5964 0.4967 0.5360 0.5360 0.6352 0.4967 0.6352 0.5964 0.8986 0.5964 0.5964 0.5964 0.8986 0.6352 0.5331 0.6352 0.5360 0.5360 0.5331 0.8986 0.5331 0.6352 0.5331 0.5331 0.5360 0.6352 0.5331 0.6352 0.6352 0.8986 0.5360 0.5964 0.4967 0.4967 0.5331 0.5331 0.4967 0.5331 0.4967 0.4967 0.5331 0.8986 0.6352 0.8986 0.5331 0.5331 0.6352 0.5331 0.5964 0.8986 0.6352 0.4967 0.4967 0.6352 0.5964 0.5964 0.5360 0.8986 0.4967 0.6352 0.5360 0.5360 0.6352 0.8986 0.6352 0.5360 0.5360 0.5360 0.6352 0.6352 0.5964 0.6352 0.4967 0.5360 0.5964 0.6352 0.6352 0.5964 0.4967 0.5360 0.8986 0.4967 0.6352 0.5331 0.6352 0.5964 0.4967 0.5360 0.8986 0.5360 0.5360 0.8986 0.5360 0.5964 0.5331 0.5964 0.4967 0.5360 0.5964 0.5360 0.6352 0.5360 0.4967 0.4967 0.8986 0.5360 0.8986 0.5360 0.5964 0.4967 0.6352 0.4967 0.4967 0.5964 0.4967 0.5360 0.5964 0.5360 0.5964 0.8986 0.5964 0.4967 0.5964 0.8986 0.8986 0.8986 0.5964 0.5360 0.6352 0.4967 0.6352 0.6352 0.6352 0.5360 0.4967 0.5360 0.5331 0.5964 0.6352 0.5360 0.6352 0.5331 0.5360 0.5360 0.6352 0.6352 0.5360 0.4967 0.5331 0.6352 0.5331 0.5964 0.5331 0.5360 0.5360 0.5360 0.5331 0.6352 0.4967 0.8986 0.8986 0.5964 0.5331 0.5331 0.5964 0.6352 0.6352 0.5964 0.5964 0.5964 0.5360 0.5331 0.6352 0.4967 0.4967 0.5360 0.5360 0.5360 0.5360 0.5360 0.8986 0.6352 0.5360 0.5360 0.5331 0.5331 0.8986 0.5360 0.5360 0.6352 0.4967 0.5331 0.6352 0.5360 0.5964 0.8986 0.5331 0.8986 0.5360 0.6352 0.5360 0.5331 0.6352 0.8986 0.8986 0.6352 0.8986 0.4967 0.5360 0.8986 0.5360 0.5964 0.5360 0.5360 0.6352 0.6352 0.4967 0.5360 0.5964 0.8986 0.5331 0.5964 0.6352 0.5360 0.8986 0.5964 0.5331 0.5964 0.4967 0.4967 0.5331 0.5964 0.4967 0.6352 0.5964 0.6352 0.5360 0.4967 0.6352 0.5331 0.5331 0.6352 0.5331 0.4967 0.5331 0.4967 0.6352 0.5360 0.5360 0.6352 0.6352 0.8986 0.5360 0.6352 0.5360 0.4967 0.5964 0.5360 0.6352 0.4967 0.6352 0.6352 0.5360 0.5360 0.5964 0.5331 0.5360 0.5360 0.8986 0.5331 0.5331 0.5964 0.5331 0.5331 0.8986 0.5331 0.5331 0.4967 0.6352 0.6352 0.5360 0.5331 0.4967 0.5360 0.5964 0.6352 0.6352 0.5331 0.6352 0.5964 0.8986 0.4967 0.6352 0.4967 0.6352 0.5331 0.4967 0.5360 0.6352 0.6352 0.6352 0.5360 0.5964 0.5964 0.5964 0.5331 0.5360 0.5964 0.5964 0.5964 0.5964 0.5964 0.8986 0.8986 0.5331 0.8986 0.8986 0.4967 0.5331 0.8986 0.8986 0.5964 0.8986 0.6352 0.5964 0.5360 0.4967 0.8986 0.8986 0.5331 0.5964 0.6352 0.5331 0.5331 0.4967 0.5331 0.5964 0.5360 0.4967 0.5360 0.5964 0.6352 0.5964 0.5360 0.5964 0.5964 0.6352 0.5360 0.6352 0.5360 0.8986 0.5360 0.4967 0.4967 0.5331 0.8986 0.8986 0.6352 0.5964 0.5360 0.5964 0.4967 0.5331 0.5964 0.5331 0.4967 0.5331 0.8986 0.5360 0.5964 0.6352 0.4967 0.5964 0.5964 0.8986 0.4967 0.5331 0.6352 0.5964 0.6352 0.5360 0.4967 0.5964 0.5331 0.8986 0.6352 0.5360 0.5964 0.5331 0.8986 0.5360 0.5964 0.6352 0.5360 0.5360 0.5331 0.8986 0.8986 0.6352 0.4967 0.5331 0.8986 0.8986 0.8986 0.4967 0.5360 0.5964 0.8986 0.5964 0.5964 0.4967 0.8986 0.6352 0.5331 0.6352 0.6352 0.6352 0.5360 0.4967 0.5964 0.4967 0.5331 0.8986 0.4967 0.4967 0.5360 0.5964 0.5331 0.5331 0.5360 0.8986 0.5331 0.6352 0.6352 0.6352 0.5360 0.4967 0.6352 0.5331 0.5964 0.8986 0.5964 0.5964 0.6352 0.5331 0.4967 0.5964 0.4967 0.6352 0.4967 0.5331 0.5964 0.5964 0.5964 0.4967 0.6352 0.5331 0.6352 0.6352 0.6352 0.5331 0.5964 0.5964 0.5331 0.8986 0.5964 0.5360 0.6352 0.5331 0.5964 0.5331 0.4967 0.6352 0.6352 0.6352 0.8986 0.5331 0.5331 0.5331 0.5964 0.5360 0.5331 0.5360 0.5331 0.5964 0.5964 0.5360 0.5964 0.5360 0.5331 0.5331 0.5331 0.5964 0.5360 0.5331 0.5360 0.8986 0.6352 0.6352 0.6352 0.5964 0.8986 0.5331 0.6352 0.4967 0.5331 0.5360 0.5331 0.4967 0.6352 0.8986 0.4967 0.4967 0.8986 0.5360 0.5331 0.4967 0.6352 0.5964 0.4967 0.5964 0.5331 0.5964 0.8986 0.8986 0.5360 0.4967 0.5360 0.6352 0.4967 0.5360 0.5360 0.5360 0.5964 0.5360 0.4967 0.6352 0.4967 0.8986 0.5964 0.5360 0.5964 0.4967 0.8986 0.4967 0.5360 0.8986 0.5360 0.4967 0.5331 0.6352 0.5964 0.5331 0.4967 0.5964 0.4967 0.5964 0.4967 0.5964 0.5331 0.6352 0.6352 0.5964 0.5964 0.5331 0.5360 0.5360 0.4967 0.5360 0.5360 0.6352 0.8986 0.4967 0.4967 0.5964 0.6352 0.5331 0.8986 0.8986 0.5360 0.5360 0.5331 0.8986 0.4967 0.5360 0.8986 0.5964 0.8986 0.5331 0.8986 0.5360 0.4967 0.5964 0.5331 0.8986 0.5331 0.5360 0.4967 0.4967 0.5331 0.4967 0.8986 0.4967 0.4967 0.8986 0.5360 0.5331 0.5331 0.5331 0.4967 0.5360 0.5360 0.6352 0.4967 0.4967 0.4967 0.5964 0.5964 0.5331 0.5360 0.4967 0.5360 0.5964 0.6352 0.5964 0.6352 0.5331 0.4967 0.6352 0.4967 0.4967 0.5964 0.5360 0.5360 0.8986 0.5331 0.4967 0.6352 0.8986 0.5964 0.5964 0.5964 0.4967 0.4967 0.5360 0.4967 0.5331 0.5331 0.6352 0.5331 0.5360 0.5331 0.8986 0.5331 0.5331 0.4967 0.5964 0.4967 0.5964 0.5331 0.6352 0.5360 0.5331 0.5331 0.8986 0.8986 0.6352 0.4967 0.4967 0.5360 0.5964 0.4967 0.8986 0.8986 0.4967 0.5331 0.6352 0.5360 0.6352 0.5964 0.5360 0.8986 0.8986 0.8986 0.6352 0.5964 0.4967 0.5964 0.5964 0.5331 0.4967 0.8986 0.5964 0.5360 0.8986 0.6352 0.5331 0.4967 0.5360 0.5964 0.6352 0.8986 0.8986 0.8986 0.4967 0.6352 0.8986 0.8986 0.5964 0.5964 0.4967 0.5331 0.5331 0.5360 0.5331 0.5331 0.5360 0.5360 0.5331 0.5331 0.5964 0.5331 0.5964 0.4967 0.6352 0.6352 0.5360 0.5331 0.8986 0.5331 0.6352 0.4967 0.4967 0.4967 0.5360 0.4967 0.8986 0.6352 0.8986 0.5360 0.5964 0.5331 0.5331 0.5964 0.4967 0.5360 0.5964 0.6352 0.8986 0.5331 0.5331 0.5360 0.5360 0.6352 0.6352 0.4967 0.5331 0.5331 0.5964 0.5331 0.8986 0.8986 0.6352 0.4967 0.4967 0.4967 0.6352 0.5331 0.5331 0.8986" HIT_INDICES="678 3887 5779 7281 7699 12916 19734 19841 22205 22430 28017 28587 29609 32894 33552 40152" ES_PROFILE="-0.0110 -0.0647 -0.0962 0.3115 0.6336 0.6352 0.5597 0.5971 0.5861 0.6103 0.5217 0.5155 0.4984 0.4428 0.4322 0.3211" RANK_AT_ES="12916.0000" RANK_SCORE_AT_ES="1.8050"/>
  <DTG RANKED_LIST="fpkm.rnk" TEMPLATE="sample.cls" GENESET="gene_sets.gmt#DEOXYRIBOSE_PHOSPHATE_CATABOLIC_PROCESS(GO:0046386)" ES="0.5983" NES="1.0445" NP="0.1410" FDR="0.3571" FWER="1.0000" RND_ES="0.6444 0.5359 0.5359 0.5712 0.5712 0.5983 0.5712 0.5983 0.5629 0.5983 0.6444 0.5983 0.5983 0.5983 0.5712 0.5629 0.5359 0.5359 0.5359 0.5342 0.5342 0.5359 0.5983 0.5359 0.5342 0.5983 0.5983 0.5342 0.5712 0.5983 0.5629 0.5712 0.6444 0.5983 0.6444 0.5342 0.5983 0.5712 0.5342 0.5342 0.5629 0.5629 0.5342 0.5983 0.5629 0.5983 0.5342 0.5359 0.5983 0.5629 0.5983 0.6444 0.5712 0.5342 0.5359 0.5983 0.5983 0.5342 0.5359 0.5712 0.5712 0.5983 0.5342 0.6444 0.5342 0.5712 0.6444 0.5359 0.5629 0.6444 0.5342 0.5712 0.5629 0.5983 0.5983 0.5359 0.6444 0.6444 0.5712 0.5712 0.5629 0.5983 0.5359 0.5359 0.5342 0.6444 0.5342 0.5342 0.5342 0.5629 0.6444 0.5712 0.6444 0.5712 0.5629 0.5983 0.5342 0.5359 0.6444 0.5629 0.5629 0.5983 0.5359 0.6444 0.5712 0.6444 0.5629 0.5983 0.5359 0.6444 0.5983 0.6444 0.5983 0.5983 0.6444 0.5712 0.5712 0.5359 0.5629 0.5342 0.5712 0.5983 0.5983 0.5983 0.5983 0.5629 0.5342 0.5983 0.5342 0.5712 0.5983 0.6444 0.5342 0.5342 0.5342 0.5342 0.5712 0.6444 0.6444 0.5983 0.5629 0.5983 0.5983 0.6444 0.5342 0.5983 0.6444 0.5983 0.5629 0.5629 0.5342 0.5629 0.5629 0.5712 0.5983 0.6444 0.5629 0.5712 0.5712 0.5342 0.5983 0.5629 0.5712 0.5359 0.5712 0.5712 0.6444 0.6444 0.6444 0.5342 0.5629 0.5983 0.5629 0.5983 0.5712 0.5983 0.5342 0.5983 0.5342 0.5983 0.5342 0.5342 0.5712 0.5983 0.5359 0.5342 0.5359 0.5983 0.5983 0.5629 0.5712 0.5342 0.6444 0.6444 0.5629 0.5342 0.5342 0.5712 0.5342 0.6444 0.5359 0.5359 0.5342 0.6444 0.5359 0.5342 0.5359 0.5342 0.5712 0.5342 0.5359 0.5983 0.5342 0.5359 0.5359 0.5629 0.5629 0.5629 0.5983 0.5342 0.6444 0.5712 0.6444 0.6444 0.5712 0.5629 0.5629 0.5629 0.6444 0.5359 0.5712 0.5342 0.5359 0.5359 0.5983 0.5342 0.5983 0.5712 0.6444 0.5712 0.5712 0.5712 0.6444 0.5983 0.5629 0.5983 0.5359 0.5359 0.5629 0.6444 0.5629 0.5983 0.5629 0.5629 0.5359 0.5983 0.5629 0.5983 0.5983 0.6444 0.5359 0.5712 0.5342 0.5342 0.5629 0.5629 0.5342 0.5629 0.5342 0.5342 0.5629 0.6444 0.5983 0.6444 0.5629 0.5629 0.5983 0.5629 0.5712 0.6444 0.5983 0.5342 0.5342 0.5983 0.5712 0.5712 0.5359 0.6444 0.5342 0.5983 0.5359 0.5359 0.5983 0.6444 0.5983 0.5359 0.5359 0.5359 0.5983 0.5983 0.5712 0.5983 0.5342 0.5359 0.5712 0.5983 0.5983 0.5712 0.5342 0.5359 0.6444 0.5342 0.5983 0.5629 0.5983 0.5712 0.5342 0.5359 0.6444 0.5359 0.5359 0.6444 0.5359 0.5712 0.5629 0.5712 0.5342 0.5359 0.5712 0.5359 0.5983 0.5359 0.5342 0.5342 0.6444 0.5359 0.6444 0.5359 0.5712 0.5342 0.5983 0.5342 0.5342 0.5712 0.5342 0.5359 0.5712 0.5359 0.5712 0.6444 0.5712 0.5342 0.5712 0.6444 0.6444 0.6444 0.5712 0.5359 0.5983 0.5342 0.5983 0.5983 0.5983 0.5359 0.5342 0.5359 0.5629 0.5712 0.5983 0.5359 0.5983 0.5629 0.5359 0.5359 0.5983 0.5983 0.5359 0.5342 0.5629 0.5983 0.5629 0.5712 0.5629 0.5359 0.5359 0.5359 0.5629 0.5983 0.5342 0.6444 0.6444 0.5712 0.5629 0.5629 0.5712 0.5983 0.5983 0.5712 0.5712 0.5712 0.5359 0.5629 0.5983 0.5342 0.5342 0.5359 0.5359 0.5359 0.5359 0.5359 0.6444 0.5983 0.5359 0.5359 0.5629 0.5629 0.6444 0.5359 0.5359 0.5983 0.5342 0.5629 0.5983 0.5359 0.5712 0.6444 0.5629 0.6444 0.5359 0.5983 0.5359 0.5629 0.5983 0.6444 0.6444 0.5983 0.6444 0.5342 0.5359 0.6444 0.5359 0.5712 0.5359 0.5359 0.5983 0.5983 0.5342 0.5359 0.5712 0.6444 0.5629 0.5712 0.5983 0.5359 0.6444 0.5712 0.5629 0.5712 0.5342 0.5342 0.5629 0.5712 0.5342 0.5983 0.5712 0.5983 0.5359 0.5342 0.5983 0.5629 0.5629 0.5983 0.5629 0.5342 0.5629 0.5342 0.5983 0.5359 0.5359 0.5983 0.5983 0.6444 0.5359 0.5983 0.5359 0.5342 0.5712 0.5359 0.5983 0.5342 0.5983 0.5983 0.5359 0.5359 0.5712 0.5629 0.5359 0.5359 0.6444 0.5629 0.5629 0.5712 0.5629 0.5629 0.6444 0.5629 0.5629 0.5342 0.5983 0.5983 0.5359 0.5629 0.5342 0.5359 0.5712 0.5983 0.5983 0.5629 0.5983 0.5712 0.6444 0.5342 0.5983 0.5342 0.5983 0.5629 0.5342 0.5359 0.5983 0.5983 0.5983 0.5359 0.5712 0.5712 0.5712 0.5629 0.5359 0.5712 0.5712 0.5712 0.5712 0.5712 0.6444 0.6444 0.5629 0.6444 0.6444 0.5342 0.5629 0.6444 0.6444 0.5712 0.6444 0.5983 0.5712 0.5359 0.5342 0.6444 0.6444 0.5629 0.5712 0.5983 0.5629 0.5629 0.5342 0.5629 0.5712 0.5359 0.5342 0.5359 0.5712 0.5983 0.5712 0.5359 0.5712 0.5712 0.5983 0.5359 0.5983 0.5359 0.6444 0.5359 0.5342 0.5342 0.5629 0.6444 0.6444 0.5983 0.5712 0.5359 0.5712 0.5342 0.5629 0.5712 0.5629 0.5342 0.5629 0.6444 0.5359 0.5712 0.5983 0.5342 0.5712 0.5712 0.6444 0.5342 0.5629 0.5983 0.5712 0.5983 0.5359 0.5342 0.5712 0.5629 0.6444 0.5983 0.5359 0.5712 0.5629 0.6444 0.5359 0.5712 0.5983 0.5359 0.5359 0.5629 0.6444 0.6444 0.5983 0.5342 0.5629 0.6444 0.6444 0.6444 0.5342 0.5359 0.5712 0.6444 0.5712 0.5712 0.5342 0.6444 0.5983 0.5629 0.5983 0.5983 0.5983 0.5359 0.5342 0.5712 0.5342 0.5629 0.6444 0.5342 0.5342 0.5359 0.5712 0.5629 0.5629 0.5359 0.6444 0.5629 0.5983 0.5983 0.5983 0.5359 0.5342 0.5983 0.5629 0.5712 0.6444 0.5712 0.5712 0.5983 0.5629 0.5342 0.5712 0.5342 0.5983 0.5342 0.5629 0.5712 0.5712 0.5712 0.5342 0.5983 0.5629 0.5983 0.5983 0.5983 0.5629 0.5712 0.5712 0.5629 0.6444 0.5712 0.5359 0.5983 0.5629 0.5712 0.5629 0.5342 0.5983 0.5983 0.5983 0.6444 0.5629 0.5629 0.5629 0.5712 0.5359 0.5629 0.5359 0.5629 0.5712 0.5712 0.5359 0.5712 0.5359 0.5629 0.5629 0.5629 0.5712 0.5359 0.5629 0.5359 0.6444 0.5983 0.5983 0.5983 0.5712 0.6444 0.5629 0.5983 0.5342 0.5629 0.5359 0.5629 0.5342 0.5983 0.6444 0.5342 0.5342 0.6444 0.5359 0.5629 0.5342 0.5983 0.5712 0.5342 0.5712 0.5629 0.5712 0.6444 0.6444 0.5359 0.5342 0.5359 0.5983 0.5342 0.5359 0.5359 0.5359 0.5712 0.5359 0.5342 0.5983 0.5342 0.6444 0.5712 0.5359 0.5712 0.5342 0.6444 0.5342 0.5359 0.6444 0.5359 0.5342 0.5629 0.5983 0.5712 0.5629 0.5342 0.5712 0.5342 0.5712 0.5342 0.5712 0.5629 0.5983 0.5983 0.5712 0.5712 0.5629 0.5359 0.5359 0.5342 0.5359 0.5359 0.5983 0.6444 0.5342 0.5342 0.5712 0.5983 0.5629 0.6444 0.6444 0.5359 0.5359 0.5629 0.6444 0.5342 0.5359 0.6444 0.5712 0.6444 0.5629 0.6444 0.5359 0.5342 0.5712 0.5629 0.6444 0.5629 0.5359 0.5342 0.5342 0.5629 0.5342 0.6444 0.5342 0.5342 0.6444 0.5359 0.5629 0.5629 0.5629 0.5342 0.5359 0.5359 0.5983 0.5342 0.5342 0.5342 0.5712 0.5712 0.5629 0.5359 0.5342 0.5359 0.5712 0.5983 0.5712 0.5983 0.5629 0.5342 0.5983 0.5342 0.5342 0.5712 0.5359 0.5359 0.6444 0.5629 0.5342 0.5983 0.6444 0.5712 0.5712 0.5712 0.5342 0.5342 0.5359 0.5342 0.5629 0.5629 0.5983 0.5629 0.5359 0.5629 0.6444 0.5629 0.5629 0.5342 0.5712 0.5342 0.5712 0.5629 0.5983 0.5359 0.5629 0.5629 0.6444 0.6444 0.5983 0.5342 0.5342 0.5359 0.5712 0.5342 0.6444 0.6444 0.5342 0.5629 0.5983 0.5359 0.5983 0.5712 0.5359 0.6444 0.6444 0.6444 0.5983 0.5712 0.5342 0.5712 0.5712 0.5629 0.5342 0.6444 0.5712 0.5359 0.6444 0.5983 0.5629 0.5342 0.5359 0.5712 0.5983 0.6444 0.6444 0.6444 0.5342 0.5983 0.6444 0.6444 0.5712 0.5712 0.5342 0.5629 0.5629 0.5359 0.5629 0.5629 0.5359 0.5359 0.5629 0.5629 0.5712 0.5629 0.5712 0.5342 0.5983 0.5983 0.5359 0.5629 0.6444 0.5629 0.5983 0.5342 0.5342 0.5342 0.5359 0.5342 0.6444 0.5983 0.6444 0.5359 0.5712 0.5629 0.5629 0.5712 0.5342 0.5359 0.5712 0.5983 0.6444 0.5629 0.5629 0.5359 0.5359 0.5983 0.5983 0.5342 0.5629 0.5629 0.5712 0.5629 0.6444 0.6444 0.5983 0.5342 0.5342 0.5342 0.5983 0.5629 0.5629 0.6444" HIT_INDICES="11394 13055 13097 13707 14782 14822 14958 16856 17209 17272 18741 19599 19908 21159 21543 21853 22477 22495 23049 26365" ES_PROFILE="-0.0841 -0.0288 0.0532 0.1194 0.1685 0.2347 0.2981 0.3186 0.3631 0.4120 0.4289 0.4527 0.4842 0.4947 0.5182 0.5417 0.5575 0.5834 0.5983 0.5543" RANK_AT_ES="23049.0000" RANK_SCORE_AT_ES="0.5159"/>
  <DTG RANKED_LIST="fpkm.rnk" TEMPLATE="sample.cls" GENESET="gene_sets.gmt#MITOCHONDRIAL_PROTON_TRANSPORTING_ATP_SYNTHASE_COMPLEX(GO:0005753)" ES="0.6017" NES="1.0446" NP="0.1410" FDR="0.3571" FWER="1.0000" RND_ES="0.6480 0.5527 0.5527 0.5338 0.5338 0.6017 0.5338 0.6017 0.5623 0.6017 0.6480 0.6017 0.6017 0.6017 0.5338 0.5623 0.5527 0.5527 0.5527 0.5666 0.5666 0.5527 0.6017 0.5527 0.5666 0.6017 0.6017 0.5666 0.5338 0.6017 0.5623 0.5338 0.6480 0.6017 0.6480 0.5666 0.6017 0.5338 0.5666 0.5666 0.5623 0.5623 0.5666 0.6017 0.5623 0.6017 0.5666 0.5527 0.6017 0.5623 0.6017 0.6480 0.5338 0.5666 0.5527 0.6017 0.6017 0.5666 0.5527 0.5338 0.5338 0.6017 0.5666 0.6480 0.5666 0.5338 0.6480 0.5527 0.5623 0.6480 0.5666 0.5338 0.5623 0.6017 0.6017 0.5527 0.6480 0.6480 0.5338 0.5338 0.5623 0.6017 0.5527 0.5527 0.5666 0.6480 0.5666 0.5666 0.5666 0.5623 0.6480 0.5338 0.6480 0.5338 0.5623 0.6017 0.5666 0.5527 0.6480 0.5623 0.5623 0.6017 0.5527 0.6480 0.5338 0.6480 0.5623 0.6017 0.5527 0.6480 0.6017 0.6480 0.6017 0.6017 0.6480 0.5338 0.5338 0.5527 0.5623 0.5666 0.5338 0.6017 0.6017 0.6017 0.6017 0.5623 0.5666 0.6017 0.5666 0.5338 0.6017 0.6480 0.5666 0.5666 0.5666 0.5666 0.5338 0.6480 0.6480 0.6017 0.5623 0.6017 0.6017 0.6480 0.5666 0.6017 0.6480 0.6017 0.5623 0.5623 0.5666 0.5623 0.5623 0.5338 0.6017 0.6480 0.5623 0.5338 0.5338 0.5666 0.6017 0.5623 0.5338 0.5527 0.5338 0.5338 0.6480 0.6480 0.6480 0.5666 0.5623 0.6017 0.5623 0.6017 0.5338 0.6017 0.5666 0.6017 0.5666 0.6017 0.5666 0.5666 0.5338 0.6017 0.5527 0.5666 0.5527 0.6017 0.6017 0.5623 0.5338 0.5666 0.6480 0.6480 0.5623 0.5666 0.5666 0.5338 0.5666 0.6480 0.5527 0.5527 0.5666 0.6480 0.5527 0.5666 0.5527 0.5666 0.5338 0.5666 0.5527 0.6017 0.5666 0.5527 0.5527 0.5623 0.5623 0.5623 0.6017 0.5666 0.6480 0.5338 0.6480 0.6480 0.5338 0.5623 0.5623 0.5623 0.6480 0.5527 0.5338 0.5666 0.5527 0.5527 0.6017 0.5666 0.6017 0.5338 0.6480 0.5338 0.5338 0.5338 0.6480 0.6017 0.5623 0.6017 0.5527 0.5527 0.5623 0.6480 0.5623 0.6017 0.5623 0.5623 0.5527 0.6017 0.5623 0.6017 0.6017 0.6480 0.5527 0.5338 0.5666 0.5666 0.5623 0.5623 0.5666 0.5623 0.5666 0.5666 0.5623 0.6480 0.6017 0.6480 0.5623 0.5623 0.6017 0.5623 0.5338 0.6480 0.6017 0.5666 0.5666 0.6017 0.5338 0.5338 0.5527 0.6480 0.5666 0.6017 0.5527 0.5527 0.6017 0.6480 0.6017 0.5527 0.5527 0.5527 0.6017 0.6017 0.5338 0.6017 0.5666 0.5527 0.5338 0.6017 0.6017 0.5338 0.5666 0.5527 0.6480 0.5666 0.6017 0.5623 0.6017 0.5338 0.5666 0.5527 0.6480 0.5527 0.5527 0.6480 0.5527 0.5338 0.5623 0.5338 0.5666 0.5527 0.5338 0.5527 0.6017 0.5527 0.5666 0.5666 0.6480 0.5527 0.6480 0.5527 0.5338 0.5666 0.6017 0.5666 0.5666 0.5338 0.5666 0.5527 0.5338 0.5527 0.5338 0.6480 0.5338 0.5666 0.5338 0.6480 0.6480 0.6480 0.5338 0.5527 0.6017 0.5666 0.6017 0.6017 0.6017 0.5527 0.5666 0.5527 0.5623 0.5338 0.6017 0.5527 0.6017 0.5623 0.5527 0.5527 0.6017 0.6017 0.5527 0.5666 0.5623 0.6017 0.5623 0.5338 0.5623 0.5527 0.5527 0.5527 0.5623 0.6017 0.5666 0.6480 0.6480 0.5338 0.5623 0.5623 0.5338 0.6017 0.6017 0.5338 0.5338 0.5338 0.5527 0.5623 0.6017 0.5666 0.5666 0.5527 0.5527 0.5527 0.5527 0.5527 0.6480 0.6017 0.5527 0.5527 0.5623 0.5623 0.6480 0.5527 0.5527 0.6017 0.5666 0.5623 0.6017 0.5527 0.5338 0.6480 0.5623 0.6480 0.5527 0.6017 0.5527 0.5623 0.6017 0.6480 0.6480 0.6017 0.6480 0.5666 0.5527 0.6480 0.5527 0.5338 0.5527 0.5527 0.6017 0.6017 0.5666 0.5527 0.5338 0.6480 0.5623 0.5338 0.6017 0.5527 0.6480 0.5338 0.5623 0.5338 0.5666 0.5666 0.5623 0.5338 0.5666 0.6017 0.5338 0.6017 0.5527 0.5666 0.6017 0.5623 0.5623 0.6017 0.5623 0.5666 0.5623 0.5666 0.6017 0.5527 0.5527 0.6017 0.6017 0.6480 0.5527 0.6017 0.5527 0.5666 0.5338 0.5527 0.6017 0.5666 0.6017 0.6017 0.5527 0.5527 0.5338 0.5623 0.5527 0.5527 0.6480 0.5623 0.5623 0.5338 0.5623 0.5623 0.6480 0.5623 0.5623 0.5666 0.6017 0.6017 0.5527 0.5623 0.5666 0.5527 0.5338 0.6017 0.6017 0.5623 0.6017 0.5338 0.6480 0.5666 0.6017 0.5666 0.6017 0.5623 0.5666 0.5527 0.6017 0.6017 0.6017 0.5527 0.5338 0.5338 0.5338 0.5623 0.5527 0.5338 0.5338 0.5338 0.5338 0.5338 0.6480 0.6480 0.5623 0.6480 0.6480 0.5666 0.5623 0.6480 0.6480 0.5338 0.6480 0.6017 0.5338 0.5527 0.5666 0.6480 0.6480 0.5623 0.5338 0.6017 0.5623 0.5623 0.5666 0.5623 0.5338 0.5527 0.5666 0.5527 0.5338 0.6017 0.5338 0.5527 0.5338 0.5338 0.6017 0.5527 0.6017 0.5527 0.6480 0.5527 0.5666 0.5666 0.5623 0.6480 0.6480 0.6017 0.5338 0.5527 0.5338 0.5666 0.5623 0.5338 0.5623 0.5666 0.5623 0.6480 0.5527 0.5338 0.6017 0.5666 0.5338 0.5338 0.6480 0.5666 0.5623 0.6017 0.5338 0.6017 0.5527 0.5666 0.5338 0.5623 0.6480 0.6017 0.5527 0.5338 0.5623 0.6480 0.5527 0.5338 0.6017 0.5527 0.5527 0.5623 0.6480 0.6480 0.6017 0.5666 0.5623 0.6480 0.6480 0.6480 0.5666 0.5527 0.5338 0.6480 0.5338 0.5338 0.5666 0.6480 0.6017 0.5623 0.6017 0.6017 0.6017 0.5527 0.5666 0.5338 0.5666 0.5623 0.6480 0.5666 0.5666 0.5527 0.5338 0.5623 0.5623 0.5527 0.6480 0.5623 0.6017 0.6017 0.6017 0.5527 0.5666 0.6017 0.5623 0.5338 0.6480 0.5338 0.5338 0.6017 0.5623 0.5666 0.5338 0.5666 0.6017 0.5666 0.5623 0.5338 0.5338 0.5338 0.5666 0.6017 0.5623 0.6017 0.6017 0.6017 0.5623 0.5338 0.5338 0.5623 0.6480 0.5338 0.5527 0.6017 0.5623 0.5338 0.5623 0.5666 0.6017 0.6017 0.6017 0.6480 0.5623 0.5623 0.5623 0.5338 0.5527 0.5623 0.5527 0.5623 0.5338 0.5338 0.5527 0.5338 0.5527 0.5623 0.5623 0.5623 0.5338 0.5527 0.5623 0.5527 0.6480 0.6017 0.6017 0.6017 0.5338 0.6480 0.5623 0.6017 0.5666 0.5623 0.5527 0.5623 0.5666 0.6017 0.6480 0.5666 0.5666 0.6480 0.5527 0.5623 0.5666 0.6017 0.5338 0.5666 0.5338 0.5623 0.5338 0.6480 0.6480 0.5527 0.5666 0.5527 0.6017 0.5666 0.5527 0.5527 0.5527 0.5338 0.5527 0.5666 0.6017 0.5666 0.6480 0.5338 0.5527 0.5338 0.5666 0.6480 0.5666 0.5527 0.6480 0.5527 0.5666 0.5623 0.6017 0.5338 0.5623 0.5666 0.5338 0.5666 0.5338 0.5666 0.5338 0.5623 0.6017 0.6017 0.5338 0.5338 0.5623 0.5527 0.5527 0.5666 0.5527 0.5527 0.6017 0.6480 0.5666 0.5666 0.5338 0.6017 0.5623 0.6480 0.6480 0.5527 0.5527 0.5623 0.6480 0.5666 0.5527 0.6480 0.5338 0.6480 0.5623 0.6480 0.5527 0.5666 0.5338 0.5623 0.6480 0.5623 0.5527 0.5666 0.5666 0.5623 0.5666 0.6480 0.5666 0.5666 0.6480 0.5527 0.5623 0.5623 0.5623 0.5666 0.5527 0.5527 0.6017 0.5666 0.5666 0.5666 0.5338 0.5338 0.5623 0.5527 0.5666 0.5527 0.5338 0.6017 0.5338 0.6017 0.5623 0.5666 0.6017 0.5666 0.5666 0.5338 0.5527 0.5527 0.6480 0.5623 0.5666 0.6017 0.6480 0.5338 0.5338 0.5338 0.5666 0.5666 0.5527 0.5666 0.5623 0.5623 0.6017 0.5623 0.5527 0.5623 0.6480 0.5623 0.5623 0.5666 0.5338 0.5666 0.5338 0.5623 0.6017 0.5527 0.5623 0.5623 0.6480 0.6480 0.6017 0.5666 0.5666 0.5527 0.5338 0.5666 0.6480 0.6480 0.5666 0.5623 0.6017 0.5527 0.6017 0.5338 0.5527 0.6480 0.6480 0.6480 0.6017 0.5338 0.5666 0.5338 0.5338 0.5623 0.5666 0.6480 0.5338 0.5527 0.6480 0.6017 0.5623 0.5666 0.5527 0.5338 0.6017 0.6480 0.6480 0.6480 0.5666 0.6017 0.6480 0.6480 0.5338 0.5338 0.5666 0.5623 0.5623 0.5527 0.5623 0.5623 0.5527 0.5527 0.5623 0.5623 0.5338 0.5623 0.5338 0.5666 0.6017 0.6017 0.5527 0.5623 0.6480 0.5623 0.6017 0.5666 0.5666 0.5666 0.5527 0.5666 0.6480 0.6017 0.6480 0.5527 0.5338 0.5623 0.5623 0.5338 0.5666 0.5527 0.5338 0.6017 0.6480 0.5623 0.5623 0.5527 0.5527 0.6017 0.6017 0.5666 0.5623 0.5623 0.5338 0.5623 0.6480 0.6480 0.6017 0.5666 0.5666 0.5666 0.6017 0.5623 0.5623 0.6480" HIT_INDICES="1887 10330 12554 14263 14494 15873 16501 16582 17038 17263 17644 17858 18662 18951 18983 20952 21571 21617 22093 26142 26574 52680" ES_PROFILE="-0.0314 -0.0426 0.0100 0.0533 0.1193 0.1550 0.1995 0.2528 0.2970 0.3436 0.3854 0.4287 0.4575 0.4936 0.5338 0.5333 0.5529 0.5819 0.6017 0.5463 0.5503 0.1092" RANK_AT_ES="22093.0000" RANK_SCORE_AT_ES="0.5900"/>
  <DTG RANKED_LIST="fpkm.rnk" TEMPLATE="sample.cls" GENESET="gene_sets.gmt#REGULATION_OF_ADAPTIVE_IMMUNE_RESPONSE(GO:0002819)" ES="0.6133" NES="1.0447" NP="0.1410" FDR="0.3571" FWER="1.0000" RND_ES="0.8475 0.5135 0.5135 0.5450 0.5450 0.6133 0.5450 0.6133 0.5345 0.6133 0.8475 0.6133 0.6133 0.6133 0.5450 0.5345 0.5135 0.5135 0.5135 0.5096 0.5096 0.5135 0.6133 0.5135 0.5096 0.6133 0.6133 0.5096 0.5450 0.6133 0.5345 0.5450 0.8475 0.6133 0.8475 0.5096 0.6133 0.5450 0.5096 0.5096 0.5345 0.5345 0.5096 0.6133 0.5345 0.6133 0.5096 0.5135 0.6133 0.5345 0.6133 0.8475 0.5450 0.5096 0.5135 0.6133 0.6133 0.5096 0.5135 0.5450 0.5450 0.6133 0.5096 0.8475 0.5096 0.5450 0.8475 0.5135 0.5345 0.8475 0.5096 0.5450 0.5345 0.6133 0.6133 0.5135 0.8475 0.8475 0.5450 0.5450 0.5345 0.6133 0.5135 0.5135 0.5096 0.8475 0.5096 0.5096 0.5096 0.5345 0.8475 0.5450 0.8475 0.5450 0.5345 0.6133 0.5096 0.5135 0.8475 0.5345 0.5345 0.6133 0.5135 0.8475 0.5450 0.8475 0.5345 0.6133 0.5135 0.8475 0.6133 0.8475 0.6133 0.6133 0.8475 0.5450 0.5450 0.5135 0.5345 0.5096 0.5450 0.6133 0.6133 0.6133 0.6133 0.5345 0.5096 0.6133 0.5096 0.5450 0.6133 0.8475 0.5096 0.5096 0.5096 0.5096 0.5450 0.8475 0.8475 0.6133 0.5345 0.6133 0.6133 0.8475 0.5096 0.6133 0.8475 0.6133 0.5345 0.5345 0.5096 0.5345 0.5345 0.5450 0.6133 0.8475 0.5345 0.5450 0.5450 0.5096 0.6133 0.5345 0.5450 0.5135 0.5450 0.5450 0.8475 0.8475 0.8475 0.5096 0.5345 0.6133 0.5345 0.6133 0.5450 0.6133 0.5096 0.6133 0.5096 0.6133 0.5096 0.5096 0.5450 0.6133 0.5135 0.5096 0.5135 0.6133 0.6133 0.5345 0.5450 0.5096 0.8475 0.8475 0.5345 0.5096 0.5096 0.5450 0.5096 0.8475 0.5135 0.5135 0.5096 0.8475 0.5135 0.5096 0.5135 0.5096 0.5450 0.5096 0.5135 0.6133 0.5096 0.5135 0.5135 0.5345 0.5345 0.5345 0.6133 0.5096 0.8475 0.5450 0.8475 0.8475 0.5450 0.5345 0.5345 0.5345 0.8475 0.5135 0.5450 0.5096 0.5135 0.5135 0.6133 0.5096 0.6133 0.5450 0.8475 0.5450 0.5450 0.5450 0.8475 0.6133 0.5345 0.6133 0.5135 0.5135 0.5345 0.8475 0.5345 0.6133 0.5345 0.5345 0.5135 0.6133 0.5345 0.6133 0.6133 0.8475 0.5135 0.5450 0.5096 0.5096 0.5345 0.5345 0.5096 0.5345 0.5096 0.5096 0.5345 0.8475 0.6133 0.8475 0.5345 0.5345 0.6133 0.5345 0.5450 0.8475 0.6133 0.5096 0.5096 0.6133 0.5450 0.5450 0.5135 0.8475 0.5096 0.6133 0.5135 0.5135 0.6133 0.8475 0.6133 0.5135 0.5135 0.5135 0.6133 0.6133 0.5450 0.6133 0.5096 0.5135 0.5450 0.6133 0.6133 0.5450 0.5096 0.5135 0.8475 0.5096 0.6133 0.5345 0.6133 0.5450 0.5096 0.5135 0.8475 0.5135 0.5135 0.8475 0.5135 0.5450 0.5345 0.5450 0.5096 0.5135 0.5450 0.5135 0.6133 0.5135 0.5096 0.5096 0.8475 0.5135 0.8475 0.5135 0.5450 0.5096 0.6133 0.5096 0.5096 0.5450 0.5096 0.5135 0.5450 0.5135 0.5450 0.8475 0.5450 0.5096 0.5450 0.8475 0.8475 0.8475 0.5450 0.5135 0.6133 0.5096 0.6133 0.6133 0.6133 0.5135 0.5096 0.5135 0.5345 0.5450 0.6133 0.5135 0.6133 0.5345 0.5135 0.5135 0.6133 0.6133 0.5135 0.5096 0.5345 0.6133 0.5345 0.5450 0.5345 0.5135 0.5135 0.5135 0.5345 0.6133 0.5096 0.8475 0.8475 0.5450 0.5345 0.5345 0.5450 0.6133 0.6133 0.5450 0.5450 0.5450 0.5135 0.5345 0.6133 0.5096 0.5096 0.5135 0.5135 0.5135 0.5135 0.5135 0.8475 0.6133 0.5135 0.5135 0.5345 0.5345 0.8475 0.5135 0.5135 0.6133 0.5096 0.5345 0.6133 0.5135 0.5450 0.8475 0.5345 0.8475 0.5135 0.6133 0.5135 0.5345 0.6133 0.8475 0.8475 0.6133 0.8475 0.5096 0.5135 0.8475 0.5135 0.5450 0.5135 0.5135 0.6133 0.6133 0.5096 0.5135 0.5450 0.8475 0.5345 0.5450 0.6133 0.5135 0.8475 0.5450 0.5345 0.5450 0.5096 0.5096 0.5345 0.5450 0.5096 0.6133 0.5450 0.6133 0.5135 0.5096 0.6133 0.5345 0.5345 0.6133 0.5345 0.5096 0.5345 0.5096 0.6133 0.5135 0.5135 0.6133 0.6133 0.8475 0.5135 0.6133 0.5135 0.5096 0.5450 0.5135 0.6133 0.5096 0.6133 0.6133 0.5135 0.5135 0.5450 0.5345 0.5135 0.5135 0.8475 0.5345 0.5345 0.5450 0.5345 0.5345 0.8475 0.5345 0.5345 0.5096 0.6133 0.6133 0.5135 0.5345 0.5096 0.5135 0.5450 0.6133 0.6133 0.5345 0.6133 0.5450 0.8475 0.5096 0.6133 0.5096 0.6133 0.5345 0.5096 0.5135 0.6133 0.6133 0.6133 0.5135 0.5450 0.5450 0.5450 0.5345 0.5135 0.5450 0.5450 0.5450 0.5450 0.5450 0.8475 0.8475 0.5345 0.8475 0.8475 0.5096 0.5345 0.8475 0.8475 0.5450 0.8475 0.6133 0.5450 0.5135 0.5096 0.8475 0.8475 0.5345 0.5450 0.6133 0.5345 0.5345 0.5096 0.5345 0.5450 0.5135 0.5096 0.5135 0.5450 0.6133 0.5450 0.5135 0.5450 0.5450 0.6133 0.5135 0.6133 0.5135 0.8475 0.5135 0.5096 0.5096 0.5345 0.8475 0.8475 0.6133 0.5450 0.5135 0.5450 0.5096 0.5345 0.5450 0.5345 0.5096 0.5345 0.8475 0.5135 0.5450 0.6133 0.5096 0.5450 0.5450 0.8475 0.5096 0.5345 0.6133 0.5450 0.6133 0.5135 0.5096 0.5450 0.5345 0.8475 0.6133 0.5135 0.5450 0.5345 0.8475 0.5135 0.5450 0.6133 0.5135 0.5135 0.5345 0.8475 0.8475 0.6133 0.5096 0.5345 0.8475 0.8475 0.8475 0.5096 0.5135 0.5450 0.8475 0.5450 0.5450 0.5096 0.8475 0.6133 0.5345 0.6133 0.6133 0.6133 0.5135 0.5096 0.5450 0.5096 0.5345 0.8475 0.5096 0.5096 0.5135 0.5450 0.5345 0.5345 0.5135 0.8475 0.5345 0.6133 0.6133 0.6133 0.5135 0.5096 0.6133 0.5345 0.5450 0.8475 0.5450 0.5450 0.6133 0.5345 0.5096 0.5450 0.5096 0.6133 0.5096 0.5345 0.5450 0.5450 0.5450 0.5096 0.6133 0.5345 0.6133 0.6133 0.6133 0.5345 0.5450 0.5450 0.5345 0.8475 0.5450 0.5135 0.6133 0.5345 0.5450 0.5345 0.5096 0.6133 0.6133 0.6133 0.8475 0.5345 0.5345 0.5345 0.5450 0.5135 0.5345 0.5135 0.5345 0.5450 0.5450 0.5135 0.5450 0.5135 0.5345 0.5345 0.5345 0.5450 0.5135 0.5345 0.5135 0.8475 0.6133 0.6133 0.6133 0.5450 0.8475 0.5345 0.6133 0.5096 0.5345 0.5135 0.5345 0.5096 0.6133 0.8475 0.5096 0.5096 0.8475 0.5135 0.5345 0.5096 0.6133 0.5450 0.5096 0.5450 0.5345 0.5450 0.8475 0.8475 0.5135 0.5096 0.5135 0.6133 0.5096 0.5135 0.5135 0.5135 0.5450 0.5135 0.5096 0.6133 0.5096 0.8475 0.5450 0.5135 0.5450 0.5096 0.8475 0.5096 0.5135 0.8475 0.5135 0.5096 0.5345 0.6133 0.5450 0.5345 0.5096 0.5450 0.5096 0.5450 0.5096 0.5450 0.5345 0.6133 0.6133 0.5450 0.5450 0.5345 0.5135 0.5135 0.5096 0.5135 0.5135 0.6133 0.8475 0.5096 0.5096 0.5450 0.6133 0.5345 0.8475 0.8475 0.5135 0.5135 0.5345 0.8475 0.5096 0.5135 0.8475 0.5450 0.8475 0.5345 0.8475 0.5135 0.5096 0.5450 0.5345 0.8475 0.5345 0.5135 0.5096 0.5096 0.5345 0.5096 0.8475 0.5096 0.5096 0.8475 0.5135 0.5345 0.5345 0.5345 0.5096 0.5135 0.5135 0.6133 0.5096 0.5096 0.5096 0.5450 0.5450 0.5345 0.5135 0.5096 0.5135 0.5450 0.6133 0.5450 0.6133 0.5345 0.5096 0.6133 0.5096 0.5096 0.5450 0.5135 0.5135 0.8475 0.5345 0.5096 0.6133 0.8475 0.5450 0.5450 0.5450 0.5096 0.5096 0.5135 0.5096 0.5345 0.5345 0.6133 0.5345 0.5135 0.5345 0.8475 0.5345 0.5345 0.5096 0.5450 0.5096 0.5450 0.5345 0.6133 0.5135 0.5345 0.5345 0.8475 0.8475 0.6133 0.5096 0.5096 0.5135 0.5450 0.5096 0.8475 0.8475 0.5096 0.5345 0.6133 0.5135 0.6133 0.5450 0.5135 0.8475 0.8475 0.8475 0.6133 0.5450 0.5096 0.5450 0.5450 0.5345 0.5096 0.8475 0.5450 0.5135 0.8475 0.6133 0.5345 0.5096 0.5135 0.5450 0.6133 0.8475 0.8475 0.8475 0.5096 0.6133 0.8475 0.8475 0.5450 0.5450 0.5096 0.5345 0.5345 0.5135 0.5345 0.5345 0.5135 0.5135 0.5345 0.5345 0.5450 0.5345 0.5450 0.5096 0.6133 0.6133 0.5135 0.5345 0.8475 0.5345 0.6133 0.5096 0.5096 0.5096 0.5135 0.5096 0.8475 0.6133 0.8475 0.5135 0.5450 0.5345 0.5345 0.5450 0.5096 0.5135 0.5450 0.6133 0.8475 0.5345 0.5345 0.5135 0.5135 0.6133 0.6133 0.5096 0.5345 0.5345 0.5450 0.5345 0.8475 0.8475 0.6133 0.5096 0.5096 0.5096 0.6133 0.5345 0.5345 0.8475" HIT_INDICES="252 705 1109 1377 1607 2127 3605 4124 4342 5305 5761 6178 6706 6738 7022 7134 7258 7435 8938 9023 9113 9411 10014 10136 10239 10262 11130 11343 12135 12217 12898 13093 13098 13278 13675 13707 13724 13828 14170 14729 14779 15047 15082 15466 15529 15749 16562 16629 16856 17139 17395 18004 18170 18255 18461 18589 19092 19138 19540 19618 19789 20640 20770 21051 21805 23112 23238 23284 23437 23540 23624 24022 24269 24308 24344 24773 24797 24979 25100 25821 27124 27407 27490 27918 28266 28463 28587 28679 28833 28865 28921 29025 29103 29208 29387 29410 29516 29638 31128 31266 31381 31595 31699 32159 32947 33002 33357 37088 39405 40303 40370 41364 41829 43366 44790 45906 46249 46699 48475 48582 49060 49859 50572 51827 55085 56013 56965 57062" ES_PROFILE="-0.0042 -0.0118 -0.0186 -0.0231 -0.0269 -0.0357 -0.0606 -0.0694 -0.0730 -0.0893 -0.0969 0.1367 0.2032 0.2757 0.3263 0.3744 0.4164 0.4521 0.4464 0.4643 0.4817 0.4940 0.4986 0.5110 0.5235 0.5372 0.5344 0.5423 0.5391 0.5477 0.5451 0.5506 0.5593 0.5648 0.5662 0.5737 0.5815 0.5877 0.5896 0.5873 0.5936 0.5959 0.6022 0.6022 0.6076 0.6101 0.6021 0.6067 0.6085 0.6090 0.6099 0.6044 0.6064 0.6096 0.6107 0.6131 0.6088 0.6122 0.6095 0.6122 0.6133 0.6025 0.6038 0.6025 0.5928 0.5732 0.5736 0.5753 0.5751 0.5757 0.5767 0.5721 0.5700 0.5714 0.5729 0.5675 0.5690 0.5677 0.5675 0.5568 0.5357 0.5317 0.5311 0.5245 0.5191 0.5162 0.5144 0.5132 0.5108 0.5105 0.5098 0.5082 0.5070 0.5054 0.5024 0.5021 0.5003 0.4983 0.4730 0.4707 0.4688 0.4652 0.4634 0.4557 0.4423 0.4414 0.4355 0.3723 0.3331 0.3179 0.3169 0.3001 0.2923 0.2663 0.2422 0.2234 0.2176 0.2101 0.1801 0.1783 0.1703 0.1568 0.1448 0.1236 0.0684 0.0528 0.0367 0.0351" RANK_AT_ES="19789.0000" RANK_SCORE_AT_ES="0.7934"/>
  <DTG RANKED_LIST="fpkm.rnk" TEMPLATE="sample.cls" GENESET="gene_sets.gmt#MEGAKARYOCYTE_DEVELOPMENT(GO:0035855)" ES="0.6388" NES="1.0448" NP="0.1410" FDR="0.3571" FWER="1.0000" RND_ES="0.8598 0.5183 0.5183 0.5870 0.5870 0.6388 0.5870 0.6388 0.5897 0.6388 0.8598 0.6388 0.6388 0.6388 0.5870 0.5897 0.5183 0.5183 0.5183 0.5143 0.5143 0.5183 0.6388 0.5183 0.5143 0.6388 0.6388 0.5143 0.5870 0.6388 0.5897 0.5870 0.8598 0.6388 0.8598 0.5143 0.6388 0.5870 0.5143 0.5143 0.5897 0.5897 0.5143 0.6388 0.5897 0.6388 0.5143 0.5183 0.6388 0.5897 0.6388 0.8598 0.5870 0.5143 0.5183 0.6388 0.6388 0.5143 0.5183 0.5870 0.5870 0.6388 0.5143 0.8598 0.5143 0.5870 0.8598 0.5183 0.5897 0.8598 0.5143 0.5870 0.5897 0.6388 0.6388 0.5183 0.8598 0.8598 0.5870 0.5870 0.5897 0.6388 0.5183 0.5183 0.5143 0.8598 0.5143 0.5143 0.5143 0.5897 0.8598 0.5870 0.8598 0.5870 0.5897 0.6388 0.5143 0.5183 0.8598 0.5897 0.5897 0.6388 0.5183 0.8598 0.5870 0.8598 0.5897 0.6388 0.5183 0.8598 0.6388 0.8598 0.6388 0.6388 0.8598 0.5870 0.5870 0.5183 0.5897 0.5143 0.5870 0.6388 0.6388 0.6388 0.6388 0.5897 0.5143 0.6388 0.5143 0.5870 0.6388 0.8598 0.5143 0.5143 0.5143 0.5143 0.5870 0.8598 0.8598 0.6388 0.5897 0.6388 0.6388 0.8598 0.5143 0.6388 0.8598 0.6388 0.5897 0.5897 0.5143 0.5897 0.5897 0.5870 0.6388 0.8598 0.5897 0.5870 0.5870 0.5143 0.6388 0.5897 0.5870 0.5183 0.5870 0.5870 0.8598 0.8598 0.8598 0.5143 0.5897 0.6388 0.5897 0.6388 0.5870 0.6388 0.5143 0.6388 0.5143 0.6388 0.5143 0.5143 0.5870 0.6388 0.5183 0.5143 0.5183 0.6388 0.6388 0.5897 0.5870 0.5143 0.8598 0.8598 0.5897 0.5143 0.5143 0.5870 0.5143 0.8598 0.5183 0.5183 0.5143 0.8598 0.5183 0.5143 0.5183 0.5143 0.5870 0.5143 0.5183 0.6388 0.5143 0.5183 0.5183 0.5897 0.5897 0.5897 0.6388 0.5143 0.8598 0.5870 0.8598 0.8598 0.5870 0.5897 0.5897 0.5897 0.8598 0.5183 0.5870 0.5143 0.5183 0.5183 0.6388 0.5143 0.6388 0.5870 0.8598 0.5870 0.5870 0.5870 0.8598 0.6388 0.5897 0.6388 0.5183 0.5183 0.5897 0.8598 0.5897 0.6388 0.5897 0.5897 0.5183 0.6388 0.5897 0.6388 0.6388 0.8598 0.5183 0.5870 0.5143 0.5143 0.5897 0.5897 0.5143 0.5897 0.5143 0.5143 0.5897 0.8598 0.6388 0.8598 0.5897 0.5897 0.6388 0.5897 0.5870 0.8598 0.6388 0.5143 0.5143 0.6388 0.5870 0.5870 0.5183 0.8598 0.5143 0.6388 0.5183 0.5183 0.6388 0.8598 0.6388 0.5183 0.5183 0.5183 0.6388 0.6388 0.5870 0.6388 0.5143 0.5183 0.5870 0.6388 0.6388 0.5870 0.5143 0.5183 0.8598 0.5143 0.6388 0.5897 0.6388 0.5870 0.5143 0.5183 0.8598 0.5183 0.5183 0.8598 0.5183 0.5870 0.5897 0.5870 0.5143 0.5183 0.5870 0.5183 0.6388 0.5183 0.5143 0.5143 0.8598 0.5183 0.8598 0.5183 0.5870 0.5143 0.6388 0.5143 0.5143 0.5870 0.5143 0.5183 0.5870 0.5183 0.5870 0.8598 0.5870 0.5143 0.5870 0.8598 0.8598 0.8598 0.5870 0.5183 0.6388 0.5143 0.6388 0.6388 0.6388 0.5183 0.5143 0.5183 0.5897 0.5870 0.6388 0.5183 0.6388 0.5897 0.5183 0.5183 0.6388 0.6388 0.5183 0.5143 0.5897 0.6388 0.5897 0.5870 0.5897 0.5183 0.5183 0.5183 0.5897 0.6388 0.5143 0.8598 0.8598 0.5870 0.5897 0.5897 0.5870 0.6388 0.6388 0.5870 0.5870 0.5870 0.5183 0.5897 0.6388 0.5143 0.5143 0.5183 0.5183 0.5183 0.5183 0.5183 0.8598 0.6388 0.5183 0.5183 0.5897 0.5897 0.8598 0.5183 0.5183 0.6388 0.5143 0.5897 0.6388 0.5183 0.5870 0.8598 0.5897 0.8598 0.5183 0.6388 0.5183 0.5897 0.6388 0.8598 0.8598 0.6388 0.8598 0.5143 0.5183 0.8598 0.5183 0.5870 0.5183 0.5183 0.6388 0.6388 0.5143 0.5183 0.5870 0.8598 0.5897 0.5870 0.6388 0.5183 0.8598 0.5870 0.5897 0.5870 0.5143 0.5143 0.5897 0.5870 0.5143 0.6388 0.5870 0.6388 0.5183 0.5143 0.6388 0.5897 0.5897 0.6388 0.5897 0.5143 0.5897 0.5143 0.6388 0.5183 0.5183 0.6388 0.6388 0.8598 0.5183 0.6388 0.5183 0.5143 0.5870 0.5183 0.6388 0.5143 0.6388 0.6388 0.5183 0.5183 0.5870 0.5897 0.5183 0.5183 0.8598 0.5897 0.5897 0.5870 0.5897 0.5897 0.8598 0.5897 0.5897 0.5143 0.6388 0.6388 0.5183 0.5897 0.5143 0.5183 0.5870 0.6388 0.6388 0.5897 0.6388 0.5870 0.8598 0.5143 0.6388 0.5143 0.6388 0.5897 0.5143 0.5183 0.6388 0.6388 0.6388 0.5183 0.5870 0.5870 0.5870 0.5897 0.5183 0.5870 0.5870 0.5870 0.5870 0.5870 0.8598 0.8598 0.5897 0.8598 0.8598 0.5143 0.5897 0.8598 0.8598 0.5870 0.8598 0.6388 0.5870 0.5183 0.5143 0.8598 0.8598 0.5897 0.5870 0.6388 0.5897 0.5897 0.5143 0.5897 0.5870 0.5183 0.5143 0.5183 0.5870 0.6388 0.5870 0.5183 0.5870 0.5870 0.6388 0.5183 0.6388 0.5183 0.8598 0.5183 0.5143 0.5143 0.5897 0.8598 0.8598 0.6388 0.5870 0.5183 0.5870 0.5143 0.5897 0.5870 0.5897 0.5143 0.5897 0.8598 0.5183 0.5870 0.6388 0.5143 0.5870 0.5870 0.8598 0.5143 0.5897 0.6388 0.5870 0.6388 0.5183 0.5143 0.5870 0.5897 0.8598 0.6388 0.5183 0.5870 0.5897 0.8598 0.5183 0.5870 0.6388 0.5183 0.5183 0.5897 0.8598 0.8598 0.6388 0.5143 0.5897 0.8598 0.8598 0.8598 0.5143 0.5183 0.5870 0.8598 0.5870 0.5870 0.5143 0.8598 0.6388 0.5897 0.6388 0.6388 0.6388 0.5183 0.5143 0.5870 0.5143 0.5897 0.8598 0.5143 0.5143 0.5183 0.5870 0.5897 0.5897 0.5183 0.8598 0.5897 0.6388 0.6388 0.6388 0.5183 0.5143 0.6388 0.5897 0.5870 0.8598 0.5870 0.5870 0.6388 0.5897 0.5143 0.5870 0.5143 0.6388 0.5143 0.5897 0.5870 0.5870 0.5870 0.5143 0.6388 0.5897 0.6388 0.6388 0.6388 0.5897 0.5870 0.5870 0.5897 0.8598 0.5870 0.5183 0.6388 0.5897 0.5870 0.5897 0.5143 0.6388 0.6388 0.6388 0.8598 0.5897 0.5897 0.5897 0.5870 0.5183 0.5897 0.5183 0.5897 0.5870 0.5870 0.5183 0.5870 0.5183 0.5897 0.5897 0.5897 0.5870 0.5183 0.5897 0.5183 0.8598 0.6388 0.6388 0.6388 0.5870 0.8598 0.5897 0.6388 0.5143 0.5897 0.5183 0.5897 0.5143 0.6388 0.8598 0.5143 0.5143 0.8598 0.5183 0.5897 0.5143 0.6388 0.5870 0.5143 0.5870 0.5897 0.5870 0.8598 0.8598 0.5183 0.5143 0.5183 0.6388 0.5143 0.5183 0.5183 0.5183 0.5870 0.5183 0.5143 0.6388 0.5143 0.8598 0.5870 0.5183 0.5870 0.5143 0.8598 0.5143 0.5183 0.8598 0.5183 0.5143 0.5897 0.6388 0.5870 0.5897 0.5143 0.5870 0.5143 0.5870 0.5143 0.5870 0.5897 0.6388 0.6388 0.5870 0.5870 0.5897 0.5183 0.5183 0.5143 0.5183 0.5183 0.6388 0.8598 0.5143 0.5143 0.5870 0.6388 0.5897 0.8598 0.8598 0.5183 0.5183 0.5897 0.8598 0.5143 0.5183 0.8598 0.5870 0.8598 0.5897 0.8598 0.5183 0.5143 0.5870 0.5897 0.8598 0.5897 0.5183 0.5143 0.5143 0.5897 0.5143 0.8598 0.5143 0.5143 0.8598 0.5183 0.5897 0.5897 0.5897 0.5143 0.5183 0.5183 0.6388 0.5143 0.5143 0.5143 0.5870 0.5870 0.5897 0.5183 0.5143 0.5183 0.5870 0.6388 0.5870 0.6388 0.5897 0.5143 0.6388 0.5143 0.5143 0.5870 0.5183 0.5183 0.8598 0.5897 0.5143 0.6388 0.8598 0.5870 0.5870 0.5870 0.5143 0.5143 0.5183 0.5143 0.5897 0.5897 0.6388 0.5897 0.5183 0.5897 0.8598 0.5897 0.5897 0.5143 0.5870 0.5143 0.5870 0.5897 0.6388 0.5183 0.5897 0.5897 0.8598 0.8598 0.6388 0.5143 0.5143 0.5183 0.5870 0.5143 0.8598 0.8598 0.5143 0.5897 0.6388 0.5183 0.6388 0.5870 0.5183 0.8598 0.8598 0.8598 0.6388 0.5870 0.5143 0.5870 0.5870 0.5897 0.5143 0.8598 0.5870 0.5183 0.8598 0.6388 0.5897 0.5143 0.5183 0.5870 0.6388 0.8598 0.8598 0.8598 0.5143 0.6388 0.8598 0.8598 0.5870 0.5870 0.5143 0.5897 0.5897 0.5183 0.5897 0.5897 0.5183 0.5183 0.5897 0.5897 0.5870 0.5897 0.5870 0.5143 0.6388 0.6388 0.5183 0.5897 0.8598 0.5897 0.6388 0.5143 0.5143 0.5143 0.5183 0.5143 0.8598 0.6388 0.8598 0.5183 0.5870 0.5897 0.5897 0.5870 0.5143 0.5183 0.5870 0.6388 0.8598 0.5897 0.5897 0.5183 0.5183 0.6388 0.6388 0.5143 0.5897 0.5897 0.5870 0.5897 0.8598 0.8598 0.6388 0.5143 0.5143 0.5143 0.6388 0.5897 0.5897 0.8598" HIT_INDICES="830 3261 6928 8380 10768 15435 17948 18343 18747 19272 21166 28158 28202 29387 57220" ES_PROFILE="-0.0136 -0.0544 0.3623 0.5278 0.5880 0.5607 0.5568 0.5869 0.6149 0.6388 0.6332 0.5191 0.5224 0.5028 0.0324" RANK_AT_ES="19272.0000" RANK_SCORE_AT_ES="0.8325"/>
  <DTG RANKED_LIST="fpkm.rnk" TEMPLATE="sample.cls" GENESET="gene_sets.gmt#POSITIVE_REGULATION_OF_IMMUNOGLOBULIN_MEDIATED_IMMUNE_RESPONSE(GO:0002891)" ES="0.6344" NES="1.0448" NP="0.1410" FDR="0.3571" FWER="1.0000" RND_ES="0.8994 0.5321 0.5321 0.5388 0.5388 0.6344 0.5388 0.6344 0.5496 0.6344 0.8994 0.6344 0.6344 0.6344 0.5388 0.5496 0.5321 0.5321 0.5321 0.5343 0.5343 0.5321 0.6344 0.5321 0.5343 0.6344 0.6344 0.5343 0.5388 0.6344 0.5496 0.5388 0.8994 0.6344 0.8994 0.5343 0.6344 0.5388 0.5343 0.5343 0.5496 0.5496 0.5343 0.6344 0.5496 0.6344 0.5343 0.5321 0.6344 0.5496 0.6344 0.8994 0.5388 0.5343 0.5321 0.6344 0.6344 0.5343 0.5321 0.5388 0.5388 0.6344 0.5343 0.8994 0.5343 0.5388 0.8994 0.5321 0.5496 0.8994 0.5343 0.5388 0.5496 0.6344 0.6344 0.5321 0.8994 0.8994 0.5388 0.5388 0.5496 0.6344 0.5321 0.5321 0.5343 0.8994 0.5343 0.5343 0.5343 0.5496 0.8994 0.5388 0.8994 0.5388 0.5496 0.6344 0.5343 0.5321 0.8994 0.5496 0.5496 0.6344 0.5321 0.8994 0.5388 0.8994 0.5496 0.6344 0.5321 0.8994 0.6344 0.8994 0.6344 0.6344 0.8994 0.5388 0.5388 0.5321 0.5496 0.5343 0.5388 0.6344 0.6344 0.6344 0.6344 0.5496 0.5343 0.6344 0.5343 0.5388 0.6344 0.8994 0.5343 0.5343 0.5343 0.5343 0.5388 0.8994 0.8994 0.6344 0.5496 0.6344 0.6344 0.8994 0.5343 0.6344 0.8994 0.6344 0.5496 0.5496 0.5343 0.5496 0.5496 0.5388 0.6344 0.8994 0.5496 0.5388 0.5388 0.5343 0.6344 0.5496 0.5388 0.5321 0.5388 0.5388 0.8994 0.8994 0.8994 0.5343 0.5496 0.6344 0.5496 0.6344 0.5388 0.6344 0.5343 0.6344 0.5343 0.6344 0.5343 0.5343 0.5388 0.6344 0.5321 0.5343 0.5321 0.6344 0.6344 0.5496 0.5388 0.5343 0.8994 0.8994 0.5496 0.5343 0.5343 0.5388 0.5343 0.8994 0.5321 0.5321 0.5343 0.8994 0.5321 0.5343 0.5321 0.5343 0.5388 0.5343 0.5321 0.6344 0.5343 0.5321 0.5321 0.5496 0.5496 0.5496 0.6344 0.5343 0.8994 0.5388 0.8994 0.8994 0.5388 0.5496 0.5496 0.5496 0.8994 0.5321 0.5388 0.5343 0.5321 0.5321 0.6344 0.5343 0.6344 0.5388 0.8994 0.5388 0.5388 0.5388 0.8994 0.6344 0.5496 0.6344 0.5321 0.5321 0.5496 0.8994 0.5496 0.6344 0.5496 0.5496 0.5321 0.6344 0.5496 0.6344 0.6344 0.8994 0.5321 0.5388 0.5343 0.5343 0.5496 0.5496 0.5343 0.5496 0.5343 0.5343 0.5496 0.8994 0.6344 0.8994 0.5496 0.5496 0.6344 0.5496 0.5388 0.8994 0.6344 0.5343 0.5343 0.6344 0.5388 0.5388 0.5321 0.8994 0.5343 0.6344 0.5321 0.5321 0.6344 0.8994 0.6344 0.5321 0.5321 0.5321 0.6344 0.6344 0.5388 0.6344 0.5343 0.5321 0.5388 0.6344 0.6344 0.5388 0.5343 0.5321 0.8994 0.5343 0.6344 0.5496 0.6344 0.5388 0.5343 0.5321 0.8994 0.5321 0.5321 0.8994 0.5321 0.5388 0.5496 0.5388 0.5343 0.5321 0.5388 0.5321 0.6344 0.5321 0.5343 0.5343 0.8994 0.5321 0.8994 0.5321 0.5388 0.5343 0.6344 0.5343 0.5343 0.5388 0.5343 0.5321 0.5388 0.5321 0.5388 0.8994 0.5388 0.5343 0.5388 0.8994 0.8994 0.8994 0.5388 0.5321 0.6344 0.5343 0.6344 0.6344 0.6344 0.5321 0.5343 0.5321 0.5496 0.5388 0.6344 0.5321 0.6344 0.5496 0.5321 0.5321 0.6344 0.6344 0.5321 0.5343 0.5496 0.6344 0.5496 0.5388 0.5496 0.5321 0.5321 0.5321 0.5496 0.6344 0.5343 0.8994 0.8994 0.5388 0.5496 0.5496 0.5388 0.6344 0.6344 0.5388 0.5388 0.5388 0.5321 0.5496 0.6344 0.5343 0.5343 0.5321 0.5321 0.5321 0.5321 0.5321 0.8994 0.6344 0.5321 0.5321 0.5496 0.5496 0.8994 0.5321 0.5321 0.6344 0.5343 0.5496 0.6344 0.5321 0.5388 0.8994 0.5496 0.8994 0.5321 0.6344 0.5321 0.5496 0.6344 0.8994 0.8994 0.6344 0.8994 0.5343 0.5321 0.8994 0.5321 0.5388 0.5321 0.5321 0.6344 0.6344 0.5343 0.5321 0.5388 0.8994 0.5496 0.5388 0.6344 0.5321 0.8994 0.5388 0.5496 0.5388 0.5343 0.5343 0.5496 0.5388 0.5343 0.6344 0.5388 0.6344 0.5321 0.5343 0.6344 0.5496 0.5496 0.6344 0.5496 0.5343 0.5496 0.5343 0.6344 0.5321 0.5321 0.6344 0.6344 0.8994 0.5321 0.6344 0.5321 0.5343 0.5388 0.5321 0.6344 0.5343 0.6344 0.6344 0.5321 0.5321 0.5388 0.5496 0.5321 0.5321 0.8994 0.5496 0.5496 0.5388 0.5496 0.5496 0.8994 0.5496 0.5496 0.5343 0.6344 0.6344 0.5321 0.5496 0.5343 0.5321 0.5388 0.6344 0.6344 0.5496 0.6344 0.5388 0.8994 0.5343 0.6344 0.5343 0.6344 0.5496 0.5343 0.5321 0.6344 0.6344 0.6344 0.5321 0.5388 0.5388 0.5388 0.5496 0.5321 0.5388 0.5388 0.5388 0.5388 0.5388 0.8994 0.8994 0.5496 0.8994 0.8994 0.5343 0.5496 0.8994 0.8994 0.5388 0.8994 0.6344 0.5388 0.5321 0.5343 0.8994 0.8994 0.5496 0.5388 0.6344 0.5496 0.5496 0.5343 0.5496 0.5388 0.5321 0.5343 0.5321 0.5388 0.6344 0.5388 0.5321 0.5388 0.5388 0.6344 0.5321 0.6344 0.5321 0.8994 0.5321 0.5343 0.5343 0.5496 0.8994 0.8994 0.6344 0.5388 0.5321 0.5388 0.5343 0.5496 0.5388 0.5496 0.5343 0.5496 0.8994 0.5321 0.5388 0.6344 0.5343 0.5388 0.5388 0.8994 0.5343 0.5496 0.6344 0.5388 0.6344 0.5321 0.5343 0.5388 0.5496 0.8994 0.6344 0.5321 0.5388 0.5496 0.8994 0.5321 0.5388 0.6344 0.5321 0.5321 0.5496 0.8994 0.8994 0.6344 0.5343 0.5496 0.8994 0.8994 0.8994 0.5343 0.5321 0.5388 0.8994 0.5388 0.5388 0.5343 0.8994 0.6344 0.5496 0.6344 0.6344 0.6344 0.5321 0.5343 0.5388 0.5343 0.5496 0.8994 0.5343 0.5343 0.5321 0.5388 0.5496 0.5496 0.5321 0.8994 0.5496 0.6344 0.6344 0.6344 0.5321 0.5343 0.6344 0.5496 0.5388 0.8994 0.5388 0.5388 0.6344 0.5496 0.5343 0.5388 0.5343 0.6344 0.5343 0.5496 0.5388 0.5388 0.5388 0.5343 0.6344 0.5496 0.6344 0.6344 0.6344 0.5496 0.5388 0.5388 0.5496 0.8994 0.5388 0.5321 0.6344 0.5496 0.5388 0.5496 0.5343 0.6344 0.6344 0.6344 0.8994 0.5496 0.5496 0.5496 0.5388 0.5321 0.5496 0.5321 0.5496 0.5388 0.5388 0.5321 0.5388 0.5321 0.5496 0.5496 0.5496 0.5388 0.5321 0.5496 0.5321 0.8994 0.6344 0.6344 0.6344 0.5388 0.8994 0.5496 0.6344 0.5343 0.5496 0.5321 0.5496 0.5343 0.6344 0.8994 0.5343 0.5343 0.8994 0.5321 0.5496 0.5343 0.6344 0.5388 0.5343 0.5388 0.5496 0.5388 0.8994 0.8994 0.5321 0.5343 0.5321 0.6344 0.5343 0.5321 0.5321 0.5321 0.5388 0.5321 0.5343 0.6344 0.5343 0.8994 0.5388 0.5321 0.5388 0.5343 0.8994 0.5343 0.5321 0.8994 0.5321 0.5343 0.5496 0.6344 0.5388 0.5496 0.5343 0.5388 0.5343 0.5388 0.5343 0.5388 0.5496 0.6344 0.6344 0.5388 0.5388 0.5496 0.5321 0.5321 0.5343 0.5321 0.5321 0.6344 0.8994 0.5343 0.5343 0.5388 0.6344 0.5496 0.8994 0.8994 0.5321 0.5321 0.5496 0.8994 0.5343 0.5321 0.8994 0.5388 0.8994 0.5496 0.8994 0.5321 0.5343 0.5388 0.5496 0.8994 0.5496 0.5321 0.5343 0.5343 0.5496 0.5343 0.8994 0.5343 0.5343 0.8994 0.5321 0.5496 0.5496 0.5496 0.5343 0.5321 0.5321 0.6344 0.5343 0.5343 0.5343 0.5388 0.5388 0.5496 0.5321 0.5343 0.5321 0.5388 0.6344 0.5388 0.6344 0.5496 0.5343 0.6344 0.5343 0.5343 0.5388 0.5321 0.5321 0.8994 0.5496 0.5343 0.6344 0.8994 0.5388 0.5388 0.5388 0.5343 0.5343 0.5321 0.5343 0.5496 0.5496 0.6344 0.5496 0.5321 0.5496 0.8994 0.5496 0.5496 0.5343 0.5388 0.5343 0.5388 0.5496 0.6344 0.5321 0.5496 0.5496 0.8994 0.8994 0.6344 0.5343 0.5343 0.5321 0.5388 0.5343 0.8994 0.8994 0.5343 0.5496 0.6344 0.5321 0.6344 0.5388 0.5321 0.8994 0.8994 0.8994 0.6344 0.5388 0.5343 0.5388 0.5388 0.5496 0.5343 0.8994 0.5388 0.5321 0.8994 0.6344 0.5496 0.5343 0.5321 0.5388 0.6344 0.8994 0.8994 0.8994 0.5343 0.6344 0.8994 0.8994 0.5388 0.5388 0.5343 0.5496 0.5496 0.5321 0.5496 0.5496 0.5321 0.5321 0.5496 0.5496 0.5388 0.5496 0.5388 0.5343 0.6344 0.6344 0.5321 0.5496 0.8994 0.5496 0.6344 0.5343 0.5343 0.5343 0.5321 0.5343 0.8994 0.6344 0.8994 0.5321 0.5388 0.5496 0.5496 0.5388 0.5343 0.5321 0.5388 0.6344 0.8994 0.5496 0.5496 0.5321 0.5321 0.6344 0.6344 0.5343 0.5496 0.5496 0.5388 0.5496 0.8994 0.8994 0.6344 0.5343 0.5343 0.5343 0.6344 0.5496 0.5496 0.8994" HIT_INDICES="1109 3605 4124 5305 5761 6178 8938 9113 11130 12135 14170 15749 16629 16856 18004 18255 18461 19138 19540 20640 21805 23238 23624 27407 29025 29103 29638 31699 32159 41829 50572 57062" ES_PROFILE="-0.0186 -0.0607 -0.0693 -0.0892 -0.0967 0.5610 0.5690 0.6183 0.6171 0.6280 0.6149 0.6055 0.6064 0.6180 0.6119 0.6206 0.6298 0.6299 0.6344 0.6258 0.6145 0.5972 0.5971 0.5354 0.5085 0.5076 0.4986 0.4637 0.4560 0.2925 0.1447 0.0351" RANK_AT_ES="19540.0000" RANK_SCORE_AT_ES="0.8194"/>
  <DTG RANKED_LIST="fpkm.rnk" TEMPLATE="sample.cls" GENESET="gene_sets.gmt#POSITIVE_REGULATION_OF_B_CELL_MEDIATED_IMMUNITY(GO:0002714)" ES="0.6344" NES="1.0448" NP="0.1410" FDR="0.3570" FWER="1.0000" RND_ES="0.8994 0.5321 0.5321 0.5388 0.5388 0.6344 0.5388 0.6344 0.5496 0.6344 0.8994 0.6344 0.6344 0.6344 0.5388 0.5496 0.5321 0.5321 0.5321 0.5343 0.5343 0.5321 0.6344 0.5321 0.5343 0.6344 0.6344 0.5343 0.5388 0.6344 0.5496 0.5388 0.8994 0.6344 0.8994 0.5343 0.6344 0.5388 0.5343 0.5343 0.5496 0.5496 0.5343 0.6344 0.5496 0.6344 0.5343 0.5321 0.6344 0.5496 0.6344 0.8994 0.5388 0.5343 0.5321 0.6344 0.6344 0.5343 0.5321 0.5388 0.5388 0.6344 0.5343 0.8994 0.5343 0.5388 0.8994 0.5321 0.5496 0.8994 0.5343 0.5388 0.5496 0.6344 0.6344 0.5321 0.8994 0.8994 0.5388 0.5388 0.5496 0.6344 0.5321 0.5321 0.5343 0.8994 0.5343 0.5343 0.5343 0.5496 0.8994 0.5388 0.8994 0.5388 0.5496 0.6344 0.5343 0.5321 0.8994 0.5496 0.5496 0.6344 0.5321 0.8994 0.5388 0.8994 0.5496 0.6344 0.5321 0.8994 0.6344 0.8994 0.6344 0.6344 0.8994 0.5388 0.5388 0.5321 0.5496 0.5343 0.5388 0.6344 0.6344 0.6344 0.6344 0.5496 0.5343 0.6344 0.5343 0.5388 0.6344 0.8994 0.5343 0.5343 0.5343 0.5343 0.5388 0.8994 0.8994 0.6344 0.5496 0.6344 0.6344 0.8994 0.5343 0.6344 0.8994 0.6344 0.5496 0.5496 0.5343 0.5496 0.5496 0.5388 0.6344 0.8994 0.5496 0.5388 0.5388 0.5343 0.6344 0.5496 0.5388 0.5321 0.5388 0.5388 0.8994 0.8994 0.8994 0.5343 0.5496 0.6344 0.5496 0.6344 0.5388 0.6344 0.5343 0.6344 0.5343 0.6344 0.5343 0.5343 0.5388 0.6344 0.5321 0.5343 0.5321 0.6344 0.6344 0.5496 0.5388 0.5343 0.8994 0.8994 0.5496 0.5343 0.5343 0.5388 0.5343 0.8994 0.5321 0.5321 0.5343 0.8994 0.5321 0.5343 0.5321 0.5343 0.5388 0.5343 0.5321 0.6344 0.5343 0.5321 0.5321 0.5496 0.5496 0.5496 0.6344 0.5343 0.8994 0.5388 0.8994 0.8994 0.5388 0.5496 0.5496 0.5496 0.8994 0.5321 0.5388 0.5343 0.5321 0.5321 0.6344 0.5343 0.6344 0.5388 0.8994 0.5388 0.5388 0.5388 0.8994 0.6344 0.5496 0.6344 0.5321 0.5321 0.5496 0.8994 0.5496 0.6344 0.5496 0.5496 0.5321 0.6344 0.5496 0.6344 0.6344 0.8994 0.5321 0.5388 0.5343 0.5343 0.5496 0.5496 0.5343 0.5496 0.5343 0.5343 0.5496 0.8994 0.6344 0.8994 0.5496 0.5496 0.6344 0.5496 0.5388 0.8994 0.6344 0.5343 0.5343 0.6344 0.5388 0.5388 0.5321 0.8994 0.5343 0.6344 0.5321 0.5321 0.6344 0.8994 0.6344 0.5321 0.5321 0.5321 0.6344 0.6344 0.5388 0.6344 0.5343 0.5321 0.5388 0.6344 0.6344 0.5388 0.5343 0.5321 0.8994 0.5343 0.6344 0.5496 0.6344 0.5388 0.5343 0.5321 0.8994 0.5321 0.5321 0.8994 0.5321 0.5388 0.5496 0.5388 0.5343 0.5321 0.5388 0.5321 0.6344 0.5321 0.5343 0.5343 0.8994 0.5321 0.8994 0.5321 0.5388 0.5343 0.6344 0.5343 0.5343 0.5388 0.5343 0.5321 0.5388 0.5321 0.5388 0.8994 0.5388 0.5343 0.5388 0.8994 0.8994 0.8994 0.5388 0.5321 0.6344 0.5343 0.6344 0.6344 0.6344 0.5321 0.5343 0.5321 0.5496 0.5388 0.6344 0.5321 0.6344 0.5496 0.5321 0.5321 0.6344 0.6344 0.5321 0.5343 0.5496 0.6344 0.5496 0.5388 0.5496 0.5321 0.5321 0.5321 0.5496 0.6344 0.5343 0.8994 0.8994 0.5388 0.5496 0.5496 0.5388 0.6344 0.6344 0.5388 0.5388 0.5388 0.5321 0.5496 0.6344 0.5343 0.5343 0.5321 0.5321 0.5321 0.5321 0.5321 0.8994 0.6344 0.5321 0.5321 0.5496 0.5496 0.8994 0.5321 0.5321 0.6344 0.5343 0.5496 0.6344 0.5321 0.5388 0.8994 0.5496 0.8994 0.5321 0.6344 0.5321 0.5496 0.6344 0.8994 0.8994 0.6344 0.8994 0.5343 0.5321 0.8994 0.5321 0.5388 0.5321 0.5321 0.6344 0.6344 0.5343 0.5321 0.5388 0.8994 0.5496 0.5388 0.6344 0.5321 0.8994 0.5388 0.5496 0.5388 0.5343 0.5343 0.5496 0.5388 0.5343 0.6344 0.5388 0.6344 0.5321 0.5343 0.6344 0.5496 0.5496 0.6344 0.5496 0.5343 0.5496 0.5343 0.6344 0.5321 0.5321 0.6344 0.6344 0.8994 0.5321 0.6344 0.5321 0.5343 0.5388 0.5321 0.6344 0.5343 0.6344 0.6344 0.5321 0.5321 0.5388 0.5496 0.5321 0.5321 0.8994 0.5496 0.5496 0.5388 0.5496 0.5496 0.8994 0.5496 0.5496 0.5343 0.6344 0.6344 0.5321 0.5496 0.5343 0.5321 0.5388 0.6344 0.6344 0.5496 0.6344 0.5388 0.8994 0.5343 0.6344 0.5343 0.6344 0.5496 0.5343 0.5321 0.6344 0.6344 0.6344 0.5321 0.5388 0.5388 0.5388 0.5496 0.5321 0.5388 0.5388 0.5388 0.5388 0.5388 0.8994 0.8994 0.5496 0.8994 0.8994 0.5343 0.5496 0.8994 0.8994 0.5388 0.8994 0.6344 0.5388 0.5321 0.5343 0.8994 0.8994 0.5496 0.5388 0.6344 0.5496 0.5496 0.5343 0.5496 0.5388 0.5321 0.5343 0.5321 0.5388 0.6344 0.5388 0.5321 0.5388 0.5388 0.6344 0.5321 0.6344 0.5321 0.8994 0.5321 0.5343 0.5343 0.5496 0.8994 0.8994 0.6344 0.5388 0.5321 0.5388 0.5343 0.5496 0.5388 0.5496 0.5343 0.5496 0.8994 0.5321 0.5388 0.6344 0.5343 0.5388 0.5388 0.8994 0.5343 0.5496 0.6344 0.5388 0.6344 0.5321 0.5343 0.5388 0.5496 0.8994 0.6344 0.5321 0.5388 0.5496 0.8994 0.5321 0.5388 0.6344 0.5321 0.5321 0.5496 0.8994 0.8994 0.6344 0.5343 0.5496 0.8994 0.8994 0.8994 0.5343 0.5321 0.5388 0.8994 0.5388 0.5388 0.5343 0.8994 0.6344 0.5496 0.6344 0.6344 0.6344 0.5321 0.5343 0.5388 0.5343 0.5496 0.8994 0.5343 0.5343 0.5321 0.5388 0.5496 0.5496 0.5321 0.8994 0.5496 0.6344 0.6344 0.6344 0.5321 0.5343 0.6344 0.5496 0.5388 0.8994 0.5388 0.5388 0.6344 0.5496 0.5343 0.5388 0.5343 0.6344 0.5343 0.5496 0.5388 0.5388 0.5388 0.5343 0.6344 0.5496 0.6344 0.6344 0.6344 0.5496 0.5388 0.5388 0.5496 0.8994 0.5388 0.5321 0.6344 0.5496 0.5388 0.5496 0.5343 0.6344 0.6344 0.6344 0.8994 0.5496 0.5496 0.5496 0.5388 0.5321 0.5496 0.5321 0.5496 0.5388 0.5388 0.5321 0.5388 0.5321 0.5496 0.5496 0.5496 0.5388 0.5321 0.5496 0.5321 0.8994 0.6344 0.6344 0.6344 0.5388 0.8994 0.5496 0.6344 0.5343 0.5496 0.5321 0.5496 0.5343 0.6344 0.8994 0.5343 0.5343 0.8994 0.5321 0.5496 0.5343 0.6344 0.5388 0.5343 0.5388 0.5496 0.5388 0.8994 0.8994 0.5321 0.5343 0.5321 0.6344 0.5343 0.5321 0.5321 0.5321 0.5388 0.5321 0.5343 0.6344 0.5343 0.8994 0.5388 0.5321 0.5388 0.5343 0.8994 0.5343 0.5321 0.8994 0.5321 0.5343 0.5496 0.6344 0.5388 0.5496 0.5343 0.5388 0.5343 0.5388 0.5343 0.5388 0.5496 0.6344 0.6344 0.5388 0.5388 0.5496 0.5321 0.5321 0.5343 0.5321 0.5321 0.6344 0.8994 0.5343 0.5343 0.5388 0.6344 0.5496 0.8994 0.8994 0.5321 0.5321 0.5496 0.8994 0.5343 0.5321 0.8994 0.5388 0.8994 0.5496 0.8994 0.5321 0.5343 0.5388 0.5496 0.8994 0.5496 0.5321 0.5343 0.5343 0.5496 0.5343 0.8994 0.5343 0.5343 0.8994 0.5321 0.5496 0.5496 0.5496 0.5343 0.5321 0.5321 0.6344 0.5343 0.5343 0.5343 0.5388 0.5388 0.5496 0.5321 0.5343 0.5321 0.5388 0.6344 0.5388 0.6344 0.5496 0.5343 0.6344 0.5343 0.5343 0.5388 0.5321 0.5321 0.8994 0.5496 0.5343 0.6344 0.8994 0.5388 0.5388 0.5388 0.5343 0.5343 0.5321 0.5343 0.5496 0.5496 0.6344 0.5496 0.5321 0.5496 0.8994 0.5496 0.5496 0.5343 0.5388 0.5343 0.5388 0.5496 0.6344 0.5321 0.5496 0.5496 0.8994 0.8994 0.6344 0.5343 0.5343 0.5321 0.5388 0.5343 0.8994 0.8994 0.5343 0.5496 0.6344 0.5321 0.6344 0.5388 0.5321 0.8994 0.8994 0.8994 0.6344 0.5388 0.5343 0.5388 0.5388 0.5496 0.5343 0.8994 0.5388 0.5321 0.8994 0.6344 0.5496 0.5343 0.5321 0.5388 0.6344 0.8994 0.8994 0.8994 0.5343 0.6344 0.8994 0.8994 0.5388 0.5388 0.5343 0.5496 0.5496 0.5321 0.5496 0.5496 0.5321 0.5321 0.5496 0.5496 0.5388 0.5496 0.5388 0.5343 0.6344 0.6344 0.5321 0.5496 0.8994 0.5496 0.6344 0.5343 0.5343 0.5343 0.5321 0.5343 0.8994 0.6344 0.8994 0.5321 0.5388 0.5496 0.5496 0.5388 0.5343 0.5321 0.5388 0.6344 0.8994 0.5496 0.5496 0.5321 0.5321 0.6344 0.6344 0.5343 0.5496 0.5496 0.5388 0.5496 0.8994 0.8994 0.6344 0.5343 0.5343 0.5343 0.6344 0.5496 0.5496 0.8994" HIT_INDICES="1109 3605 4124 5305 5761 6178 8938 9113 11130 12135 14170 15749 16629 16856 18004 18255 18461 19138 19540 20640 21805 23238 23624 27407 29025 29103 29638 31699 32159 41829 50572 57062" ES_PROFILE="-0.0186 -0.0607 -0.0693 -0.0892 -0.0967 0.5610 0.5690 0.6183 0.6171 0.6280 0.6149 0.6055 0.6064 0.6180 0.6119 0.6206 0.6298 0.6299 0.6344 0.6258 0.6145 0.5972 0.5971 0.5354 0.5085 0.5076 0.4986 0.4637 0.4560 0.2925 0.1447 0.0351" RANK_AT_ES="19540.0000" RANK_SCORE_AT_ES="0.8194"/>
  <DTG RANKED_LIST="fpkm.rnk" TEMPLATE="sample.cls" GENESET="gene_sets.gmt#STRIATED_MUSCLE_ADAPTATION(GO:0014888)" ES="0.5992" NES="1.0449" NP="0.1410" FDR="0.3571" FWER="1.0000" RND_ES="0.6906 0.5329 0.5329 0.5444 0.5444 0.5992 0.5444 0.5992 0.5746 0.5992 0.6906 0.5992 0.5992 0.5992 0.5444 0.5746 0.5329 0.5329 0.5329 0.5166 0.5166 0.5329 0.5992 0.5329 0.5166 0.5992 0.5992 0.5166 0.5444 0.5992 0.5746 0.5444 0.6906 0.5992 0.6906 0.5166 0.5992 0.5444 0.5166 0.5166 0.5746 0.5746 0.5166 0.5992 0.5746 0.5992 0.5166 0.5329 0.5992 0.5746 0.5992 0.6906 0.5444 0.5166 0.5329 0.5992 0.5992 0.5166 0.5329 0.5444 0.5444 0.5992 0.5166 0.6906 0.5166 0.5444 0.6906 0.5329 0.5746 0.6906 0.5166 0.5444 0.5746 0.5992 0.5992 0.5329 0.6906 0.6906 0.5444 0.5444 0.5746 0.5992 0.5329 0.5329 0.5166 0.6906 0.5166 0.5166 0.5166 0.5746 0.6906 0.5444 0.6906 0.5444 0.5746 0.5992 0.5166 0.5329 0.6906 0.5746 0.5746 0.5992 0.5329 0.6906 0.5444 0.6906 0.5746 0.5992 0.5329 0.6906 0.5992 0.6906 0.5992 0.5992 0.6906 0.5444 0.5444 0.5329 0.5746 0.5166 0.5444 0.5992 0.5992 0.5992 0.5992 0.5746 0.5166 0.5992 0.5166 0.5444 0.5992 0.6906 0.5166 0.5166 0.5166 0.5166 0.5444 0.6906 0.6906 0.5992 0.5746 0.5992 0.5992 0.6906 0.5166 0.5992 0.6906 0.5992 0.5746 0.5746 0.5166 0.5746 0.5746 0.5444 0.5992 0.6906 0.5746 0.5444 0.5444 0.5166 0.5992 0.5746 0.5444 0.5329 0.5444 0.5444 0.6906 0.6906 0.6906 0.5166 0.5746 0.5992 0.5746 0.5992 0.5444 0.5992 0.5166 0.5992 0.5166 0.5992 0.5166 0.5166 0.5444 0.5992 0.5329 0.5166 0.5329 0.5992 0.5992 0.5746 0.5444 0.5166 0.6906 0.6906 0.5746 0.5166 0.5166 0.5444 0.5166 0.6906 0.5329 0.5329 0.5166 0.6906 0.5329 0.5166 0.5329 0.5166 0.5444 0.5166 0.5329 0.5992 0.5166 0.5329 0.5329 0.5746 0.5746 0.5746 0.5992 0.5166 0.6906 0.5444 0.6906 0.6906 0.5444 0.5746 0.5746 0.5746 0.6906 0.5329 0.5444 0.5166 0.5329 0.5329 0.5992 0.5166 0.5992 0.5444 0.6906 0.5444 0.5444 0.5444 0.6906 0.5992 0.5746 0.5992 0.5329 0.5329 0.5746 0.6906 0.5746 0.5992 0.5746 0.5746 0.5329 0.5992 0.5746 0.5992 0.5992 0.6906 0.5329 0.5444 0.5166 0.5166 0.5746 0.5746 0.5166 0.5746 0.5166 0.5166 0.5746 0.6906 0.5992 0.6906 0.5746 0.5746 0.5992 0.5746 0.5444 0.6906 0.5992 0.5166 0.5166 0.5992 0.5444 0.5444 0.5329 0.6906 0.5166 0.5992 0.5329 0.5329 0.5992 0.6906 0.5992 0.5329 0.5329 0.5329 0.5992 0.5992 0.5444 0.5992 0.5166 0.5329 0.5444 0.5992 0.5992 0.5444 0.5166 0.5329 0.6906 0.5166 0.5992 0.5746 0.5992 0.5444 0.5166 0.5329 0.6906 0.5329 0.5329 0.6906 0.5329 0.5444 0.5746 0.5444 0.5166 0.5329 0.5444 0.5329 0.5992 0.5329 0.5166 0.5166 0.6906 0.5329 0.6906 0.5329 0.5444 0.5166 0.5992 0.5166 0.5166 0.5444 0.5166 0.5329 0.5444 0.5329 0.5444 0.6906 0.5444 0.5166 0.5444 0.6906 0.6906 0.6906 0.5444 0.5329 0.5992 0.5166 0.5992 0.5992 0.5992 0.5329 0.5166 0.5329 0.5746 0.5444 0.5992 0.5329 0.5992 0.5746 0.5329 0.5329 0.5992 0.5992 0.5329 0.5166 0.5746 0.5992 0.5746 0.5444 0.5746 0.5329 0.5329 0.5329 0.5746 0.5992 0.5166 0.6906 0.6906 0.5444 0.5746 0.5746 0.5444 0.5992 0.5992 0.5444 0.5444 0.5444 0.5329 0.5746 0.5992 0.5166 0.5166 0.5329 0.5329 0.5329 0.5329 0.5329 0.6906 0.5992 0.5329 0.5329 0.5746 0.5746 0.6906 0.5329 0.5329 0.5992 0.5166 0.5746 0.5992 0.5329 0.5444 0.6906 0.5746 0.6906 0.5329 0.5992 0.5329 0.5746 0.5992 0.6906 0.6906 0.5992 0.6906 0.5166 0.5329 0.6906 0.5329 0.5444 0.5329 0.5329 0.5992 0.5992 0.5166 0.5329 0.5444 0.6906 0.5746 0.5444 0.5992 0.5329 0.6906 0.5444 0.5746 0.5444 0.5166 0.5166 0.5746 0.5444 0.5166 0.5992 0.5444 0.5992 0.5329 0.5166 0.5992 0.5746 0.5746 0.5992 0.5746 0.5166 0.5746 0.5166 0.5992 0.5329 0.5329 0.5992 0.5992 0.6906 0.5329 0.5992 0.5329 0.5166 0.5444 0.5329 0.5992 0.5166 0.5992 0.5992 0.5329 0.5329 0.5444 0.5746 0.5329 0.5329 0.6906 0.5746 0.5746 0.5444 0.5746 0.5746 0.6906 0.5746 0.5746 0.5166 0.5992 0.5992 0.5329 0.5746 0.5166 0.5329 0.5444 0.5992 0.5992 0.5746 0.5992 0.5444 0.6906 0.5166 0.5992 0.5166 0.5992 0.5746 0.5166 0.5329 0.5992 0.5992 0.5992 0.5329 0.5444 0.5444 0.5444 0.5746 0.5329 0.5444 0.5444 0.5444 0.5444 0.5444 0.6906 0.6906 0.5746 0.6906 0.6906 0.5166 0.5746 0.6906 0.6906 0.5444 0.6906 0.5992 0.5444 0.5329 0.5166 0.6906 0.6906 0.5746 0.5444 0.5992 0.5746 0.5746 0.5166 0.5746 0.5444 0.5329 0.5166 0.5329 0.5444 0.5992 0.5444 0.5329 0.5444 0.5444 0.5992 0.5329 0.5992 0.5329 0.6906 0.5329 0.5166 0.5166 0.5746 0.6906 0.6906 0.5992 0.5444 0.5329 0.5444 0.5166 0.5746 0.5444 0.5746 0.5166 0.5746 0.6906 0.5329 0.5444 0.5992 0.5166 0.5444 0.5444 0.6906 0.5166 0.5746 0.5992 0.5444 0.5992 0.5329 0.5166 0.5444 0.5746 0.6906 0.5992 0.5329 0.5444 0.5746 0.6906 0.5329 0.5444 0.5992 0.5329 0.5329 0.5746 0.6906 0.6906 0.5992 0.5166 0.5746 0.6906 0.6906 0.6906 0.5166 0.5329 0.5444 0.6906 0.5444 0.5444 0.5166 0.6906 0.5992 0.5746 0.5992 0.5992 0.5992 0.5329 0.5166 0.5444 0.5166 0.5746 0.6906 0.5166 0.5166 0.5329 0.5444 0.5746 0.5746 0.5329 0.6906 0.5746 0.5992 0.5992 0.5992 0.5329 0.5166 0.5992 0.5746 0.5444 0.6906 0.5444 0.5444 0.5992 0.5746 0.5166 0.5444 0.5166 0.5992 0.5166 0.5746 0.5444 0.5444 0.5444 0.5166 0.5992 0.5746 0.5992 0.5992 0.5992 0.5746 0.5444 0.5444 0.5746 0.6906 0.5444 0.5329 0.5992 0.5746 0.5444 0.5746 0.5166 0.5992 0.5992 0.5992 0.6906 0.5746 0.5746 0.5746 0.5444 0.5329 0.5746 0.5329 0.5746 0.5444 0.5444 0.5329 0.5444 0.5329 0.5746 0.5746 0.5746 0.5444 0.5329 0.5746 0.5329 0.6906 0.5992 0.5992 0.5992 0.5444 0.6906 0.5746 0.5992 0.5166 0.5746 0.5329 0.5746 0.5166 0.5992 0.6906 0.5166 0.5166 0.6906 0.5329 0.5746 0.5166 0.5992 0.5444 0.5166 0.5444 0.5746 0.5444 0.6906 0.6906 0.5329 0.5166 0.5329 0.5992 0.5166 0.5329 0.5329 0.5329 0.5444 0.5329 0.5166 0.5992 0.5166 0.6906 0.5444 0.5329 0.5444 0.5166 0.6906 0.5166 0.5329 0.6906 0.5329 0.5166 0.5746 0.5992 0.5444 0.5746 0.5166 0.5444 0.5166 0.5444 0.5166 0.5444 0.5746 0.5992 0.5992 0.5444 0.5444 0.5746 0.5329 0.5329 0.5166 0.5329 0.5329 0.5992 0.6906 0.5166 0.5166 0.5444 0.5992 0.5746 0.6906 0.6906 0.5329 0.5329 0.5746 0.6906 0.5166 0.5329 0.6906 0.5444 0.6906 0.5746 0.6906 0.5329 0.5166 0.5444 0.5746 0.6906 0.5746 0.5329 0.5166 0.5166 0.5746 0.5166 0.6906 0.5166 0.5166 0.6906 0.5329 0.5746 0.5746 0.5746 0.5166 0.5329 0.5329 0.5992 0.5166 0.5166 0.5166 0.5444 0.5444 0.5746 0.5329 0.5166 0.5329 0.5444 0.5992 0.5444 0.5992 0.5746 0.5166 0.5992 0.5166 0.5166 0.5444 0.5329 0.5329 0.6906 0.5746 0.5166 0.5992 0.6906 0.5444 0.5444 0.5444 0.5166 0.5166 0.5329 0.5166 0.5746 0.5746 0.5992 0.5746 0.5329 0.5746 0.6906 0.5746 0.5746 0.5166 0.5444 0.5166 0.5444 0.5746 0.5992 0.5329 0.5746 0.5746 0.6906 0.6906 0.5992 0.5166 0.5166 0.5329 0.5444 0.5166 0.6906 0.6906 0.5166 0.5746 0.5992 0.5329 0.5992 0.5444 0.5329 0.6906 0.6906 0.6906 0.5992 0.5444 0.5166 0.5444 0.5444 0.5746 0.5166 0.6906 0.5444 0.5329 0.6906 0.5992 0.5746 0.5166 0.5329 0.5444 0.5992 0.6906 0.6906 0.6906 0.5166 0.5992 0.6906 0.6906 0.5444 0.5444 0.5166 0.5746 0.5746 0.5329 0.5746 0.5746 0.5329 0.5329 0.5746 0.5746 0.5444 0.5746 0.5444 0.5166 0.5992 0.5992 0.5329 0.5746 0.6906 0.5746 0.5992 0.5166 0.5166 0.5166 0.5329 0.5166 0.6906 0.5992 0.6906 0.5329 0.5444 0.5746 0.5746 0.5444 0.5166 0.5329 0.5444 0.5992 0.6906 0.5746 0.5746 0.5329 0.5329 0.5992 0.5992 0.5166 0.5746 0.5746 0.5444 0.5746 0.6906 0.6906 0.5992 0.5166 0.5166 0.5166 0.5992 0.5746 0.5746 0.6906" HIT_INDICES="1148 3606 5088 6535 6648 7134 7937 8328 9405 10309 11941 13757 16487 16954 17343 17517 17880 18262 19030 19572 19633 20673 20706 21246 21719 23355 23468 23500 23743 26430 26606 27096 27781 27959 28012 28203 28322 30046 31484 32673 33048 35384 36530 37991 41401 44316 45968 48094 49989 52207 54383 56972 57427 59056" ES_PROFILE="-0.0193 -0.0608 -0.0857 0.1311 0.3300 0.4446 0.5022 0.5559 0.5803 0.5992 0.5973 0.5863 0.5544 0.5601 0.5664 0.5761 0.5821 0.5871 0.5846 0.5854 0.5943 0.5856 0.5938 0.5929 0.5924 0.5708 0.5748 0.5801 0.5817 0.5392 0.5392 0.5333 0.5234 0.5219 0.5225 0.5205 0.5197 0.4905 0.4662 0.4461 0.4397 0.4003 0.3811 0.3565 0.2989 0.2497 0.2219 0.1860 0.1541 0.1167 0.0800 0.0363 0.0288 0.0013" RANK_AT_ES="10309.0000" RANK_SCORE_AT_ES="2.7977"/>
  <DTG RANKED_LIST="fpkm.rnk" TEMPLATE="sample.cls" GENESET="gene_sets.gmt#NEGATIVE_REGULATION_OF_T_CELL_MEDIATED_IMMUNITY(GO:0002710)" ES="0.6487" NES="1.0449" NP="0.1410" FDR="0.3571" FWER="1.0000" RND_ES="0.8204 0.5632 0.5632 0.6376 0.6376 0.6487 0.6376 0.6487 0.5625 0.6487 0.8204 0.6487 0.6487 0.6487 0.6376 0.5625 0.5632 0.5632 0.5632 0.5252 0.5252 0.5632 0.6487 0.5632 0.5252 0.6487 0.6487 0.5252 0.6376 0.6487 0.5625 0.6376 0.8204 0.6487 0.8204 0.5252 0.6487 0.6376 0.5252 0.5252 0.5625 0.5625 0.5252 0.6487 0.5625 0.6487 0.5252 0.5632 0.6487 0.5625 0.6487 0.8204 0.6376 0.5252 0.5632 0.6487 0.6487 0.5252 0.5632 0.6376 0.6376 0.6487 0.5252 0.8204 0.5252 0.6376 0.8204 0.5632 0.5625 0.8204 0.5252 0.6376 0.5625 0.6487 0.6487 0.5632 0.8204 0.8204 0.6376 0.6376 0.5625 0.6487 0.5632 0.5632 0.5252 0.8204 0.5252 0.5252 0.5252 0.5625 0.8204 0.6376 0.8204 0.6376 0.5625 0.6487 0.5252 0.5632 0.8204 0.5625 0.5625 0.6487 0.5632 0.8204 0.6376 0.8204 0.5625 0.6487 0.5632 0.8204 0.6487 0.8204 0.6487 0.6487 0.8204 0.6376 0.6376 0.5632 0.5625 0.5252 0.6376 0.6487 0.6487 0.6487 0.6487 0.5625 0.5252 0.6487 0.5252 0.6376 0.6487 0.8204 0.5252 0.5252 0.5252 0.5252 0.6376 0.8204 0.8204 0.6487 0.5625 0.6487 0.6487 0.8204 0.5252 0.6487 0.8204 0.6487 0.5625 0.5625 0.5252 0.5625 0.5625 0.6376 0.6487 0.8204 0.5625 0.6376 0.6376 0.5252 0.6487 0.5625 0.6376 0.5632 0.6376 0.6376 0.8204 0.8204 0.8204 0.5252 0.5625 0.6487 0.5625 0.6487 0.6376 0.6487 0.5252 0.6487 0.5252 0.6487 0.5252 0.5252 0.6376 0.6487 0.5632 0.5252 0.5632 0.6487 0.6487 0.5625 0.6376 0.5252 0.8204 0.8204 0.5625 0.5252 0.5252 0.6376 0.5252 0.8204 0.5632 0.5632 0.5252 0.8204 0.5632 0.5252 0.5632 0.5252 0.6376 0.5252 0.5632 0.6487 0.5252 0.5632 0.5632 0.5625 0.5625 0.5625 0.6487 0.5252 0.8204 0.6376 0.8204 0.8204 0.6376 0.5625 0.5625 0.5625 0.8204 0.5632 0.6376 0.5252 0.5632 0.5632 0.6487 0.5252 0.6487 0.6376 0.8204 0.6376 0.6376 0.6376 0.8204 0.6487 0.5625 0.6487 0.5632 0.5632 0.5625 0.8204 0.5625 0.6487 0.5625 0.5625 0.5632 0.6487 0.5625 0.6487 0.6487 0.8204 0.5632 0.6376 0.5252 0.5252 0.5625 0.5625 0.5252 0.5625 0.5252 0.5252 0.5625 0.8204 0.6487 0.8204 0.5625 0.5625 0.6487 0.5625 0.6376 0.8204 0.6487 0.5252 0.5252 0.6487 0.6376 0.6376 0.5632 0.8204 0.5252 0.6487 0.5632 0.5632 0.6487 0.8204 0.6487 0.5632 0.5632 0.5632 0.6487 0.6487 0.6376 0.6487 0.5252 0.5632 0.6376 0.6487 0.6487 0.6376 0.5252 0.5632 0.8204 0.5252 0.6487 0.5625 0.6487 0.6376 0.5252 0.5632 0.8204 0.5632 0.5632 0.8204 0.5632 0.6376 0.5625 0.6376 0.5252 0.5632 0.6376 0.5632 0.6487 0.5632 0.5252 0.5252 0.8204 0.5632 0.8204 0.5632 0.6376 0.5252 0.6487 0.5252 0.5252 0.6376 0.5252 0.5632 0.6376 0.5632 0.6376 0.8204 0.6376 0.5252 0.6376 0.8204 0.8204 0.8204 0.6376 0.5632 0.6487 0.5252 0.6487 0.6487 0.6487 0.5632 0.5252 0.5632 0.5625 0.6376 0.6487 0.5632 0.6487 0.5625 0.5632 0.5632 0.6487 0.6487 0.5632 0.5252 0.5625 0.6487 0.5625 0.6376 0.5625 0.5632 0.5632 0.5632 0.5625 0.6487 0.5252 0.8204 0.8204 0.6376 0.5625 0.5625 0.6376 0.6487 0.6487 0.6376 0.6376 0.6376 0.5632 0.5625 0.6487 0.5252 0.5252 0.5632 0.5632 0.5632 0.5632 0.5632 0.8204 0.6487 0.5632 0.5632 0.5625 0.5625 0.8204 0.5632 0.5632 0.6487 0.5252 0.5625 0.6487 0.5632 0.6376 0.8204 0.5625 0.8204 0.5632 0.6487 0.5632 0.5625 0.6487 0.8204 0.8204 0.6487 0.8204 0.5252 0.5632 0.8204 0.5632 0.6376 0.5632 0.5632 0.6487 0.6487 0.5252 0.5632 0.6376 0.8204 0.5625 0.6376 0.6487 0.5632 0.8204 0.6376 0.5625 0.6376 0.5252 0.5252 0.5625 0.6376 0.5252 0.6487 0.6376 0.6487 0.5632 0.5252 0.6487 0.5625 0.5625 0.6487 0.5625 0.5252 0.5625 0.5252 0.6487 0.5632 0.5632 0.6487 0.6487 0.8204 0.5632 0.6487 0.5632 0.5252 0.6376 0.5632 0.6487 0.5252 0.6487 0.6487 0.5632 0.5632 0.6376 0.5625 0.5632 0.5632 0.8204 0.5625 0.5625 0.6376 0.5625 0.5625 0.8204 0.5625 0.5625 0.5252 0.6487 0.6487 0.5632 0.5625 0.5252 0.5632 0.6376 0.6487 0.6487 0.5625 0.6487 0.6376 0.8204 0.5252 0.6487 0.5252 0.6487 0.5625 0.5252 0.5632 0.6487 0.6487 0.6487 0.5632 0.6376 0.6376 0.6376 0.5625 0.5632 0.6376 0.6376 0.6376 0.6376 0.6376 0.8204 0.8204 0.5625 0.8204 0.8204 0.5252 0.5625 0.8204 0.8204 0.6376 0.8204 0.6487 0.6376 0.5632 0.5252 0.8204 0.8204 0.5625 0.6376 0.6487 0.5625 0.5625 0.5252 0.5625 0.6376 0.5632 0.5252 0.5632 0.6376 0.6487 0.6376 0.5632 0.6376 0.6376 0.6487 0.5632 0.6487 0.5632 0.8204 0.5632 0.5252 0.5252 0.5625 0.8204 0.8204 0.6487 0.6376 0.5632 0.6376 0.5252 0.5625 0.6376 0.5625 0.5252 0.5625 0.8204 0.5632 0.6376 0.6487 0.5252 0.6376 0.6376 0.8204 0.5252 0.5625 0.6487 0.6376 0.6487 0.5632 0.5252 0.6376 0.5625 0.8204 0.6487 0.5632 0.6376 0.5625 0.8204 0.5632 0.6376 0.6487 0.5632 0.5632 0.5625 0.8204 0.8204 0.6487 0.5252 0.5625 0.8204 0.8204 0.8204 0.5252 0.5632 0.6376 0.8204 0.6376 0.6376 0.5252 0.8204 0.6487 0.5625 0.6487 0.6487 0.6487 0.5632 0.5252 0.6376 0.5252 0.5625 0.8204 0.5252 0.5252 0.5632 0.6376 0.5625 0.5625 0.5632 0.8204 0.5625 0.6487 0.6487 0.6487 0.5632 0.5252 0.6487 0.5625 0.6376 0.8204 0.6376 0.6376 0.6487 0.5625 0.5252 0.6376 0.5252 0.6487 0.5252 0.5625 0.6376 0.6376 0.6376 0.5252 0.6487 0.5625 0.6487 0.6487 0.6487 0.5625 0.6376 0.6376 0.5625 0.8204 0.6376 0.5632 0.6487 0.5625 0.6376 0.5625 0.5252 0.6487 0.6487 0.6487 0.8204 0.5625 0.5625 0.5625 0.6376 0.5632 0.5625 0.5632 0.5625 0.6376 0.6376 0.5632 0.6376 0.5632 0.5625 0.5625 0.5625 0.6376 0.5632 0.5625 0.5632 0.8204 0.6487 0.6487 0.6487 0.6376 0.8204 0.5625 0.6487 0.5252 0.5625 0.5632 0.5625 0.5252 0.6487 0.8204 0.5252 0.5252 0.8204 0.5632 0.5625 0.5252 0.6487 0.6376 0.5252 0.6376 0.5625 0.6376 0.8204 0.8204 0.5632 0.5252 0.5632 0.6487 0.5252 0.5632 0.5632 0.5632 0.6376 0.5632 0.5252 0.6487 0.5252 0.8204 0.6376 0.5632 0.6376 0.5252 0.8204 0.5252 0.5632 0.8204 0.5632 0.5252 0.5625 0.6487 0.6376 0.5625 0.5252 0.6376 0.5252 0.6376 0.5252 0.6376 0.5625 0.6487 0.6487 0.6376 0.6376 0.5625 0.5632 0.5632 0.5252 0.5632 0.5632 0.6487 0.8204 0.5252 0.5252 0.6376 0.6487 0.5625 0.8204 0.8204 0.5632 0.5632 0.5625 0.8204 0.5252 0.5632 0.8204 0.6376 0.8204 0.5625 0.8204 0.5632 0.5252 0.6376 0.5625 0.8204 0.5625 0.5632 0.5252 0.5252 0.5625 0.5252 0.8204 0.5252 0.5252 0.8204 0.5632 0.5625 0.5625 0.5625 0.5252 0.5632 0.5632 0.6487 0.5252 0.5252 0.5252 0.6376 0.6376 0.5625 0.5632 0.5252 0.5632 0.6376 0.6487 0.6376 0.6487 0.5625 0.5252 0.6487 0.5252 0.5252 0.6376 0.5632 0.5632 0.8204 0.5625 0.5252 0.6487 0.8204 0.6376 0.6376 0.6376 0.5252 0.5252 0.5632 0.5252 0.5625 0.5625 0.6487 0.5625 0.5632 0.5625 0.8204 0.5625 0.5625 0.5252 0.6376 0.5252 0.6376 0.5625 0.6487 0.5632 0.5625 0.5625 0.8204 0.8204 0.6487 0.5252 0.5252 0.5632 0.6376 0.5252 0.8204 0.8204 0.5252 0.5625 0.6487 0.5632 0.6487 0.6376 0.5632 0.8204 0.8204 0.8204 0.6487 0.6376 0.5252 0.6376 0.6376 0.5625 0.5252 0.8204 0.6376 0.5632 0.8204 0.6487 0.5625 0.5252 0.5632 0.6376 0.6487 0.8204 0.8204 0.8204 0.5252 0.6487 0.8204 0.8204 0.6376 0.6376 0.5252 0.5625 0.5625 0.5632 0.5625 0.5625 0.5632 0.5632 0.5625 0.5625 0.6376 0.5625 0.6376 0.5252 0.6487 0.6487 0.5632 0.5625 0.8204 0.5625 0.6487 0.5252 0.5252 0.5252 0.5632 0.5252 0.8204 0.6487 0.8204 0.5632 0.6376 0.5625 0.5625 0.6376 0.5252 0.5632 0.6376 0.6487 0.8204 0.5625 0.5625 0.5632 0.5632 0.6487 0.6487 0.5252 0.5625 0.5625 0.6376 0.5625 0.8204 0.8204 0.6487 0.5252 0.5252 0.5252 0.6487 0.5625 0.5625 0.8204" HIT_INDICES="3605 4124 7435 14729 15466 15529 24797 24979 25100 29208 32947 33002 40303 40370 49060" ES_PROFILE="-0.0602 -0.0682 0.4746 0.4619 0.5499 0.6487 0.5210 0.5463 0.5717 0.5038 0.4406 0.4397 0.3170 0.3166 0.1704" RANK_AT_ES="15529.0000" RANK_SCORE_AT_ES="1.3002"/>
  <DTG RANKED_LIST="fpkm.rnk" TEMPLATE="sample.cls" GENESET="gene_sets.gmt#LIGASE_ACTIVITY__FORMING_CARBON_OXYGEN_BONDS(GO:0016875)" ES="0.6049" NES="1.0449" NP="0.1410" FDR="0.3572" FWER="1.0000" RND_ES="0.6073 0.5513 0.5513 0.6005 0.6005 0.6049 0.6005 0.6049 0.5725 0.6049 0.6073 0.6049 0.6049 0.6049 0.6005 0.5725 0.5513 0.5513 0.5513 0.5403 0.5403 0.5513 0.6049 0.5513 0.5403 0.6049 0.6049 0.5403 0.6005 0.6049 0.5725 0.6005 0.6073 0.6049 0.6073 0.5403 0.6049 0.6005 0.5403 0.5403 0.5725 0.5725 0.5403 0.6049 0.5725 0.6049 0.5403 0.5513 0.6049 0.5725 0.6049 0.6073 0.6005 0.5403 0.5513 0.6049 0.6049 0.5403 0.5513 0.6005 0.6005 0.6049 0.5403 0.6073 0.5403 0.6005 0.6073 0.5513 0.5725 0.6073 0.5403 0.6005 0.5725 0.6049 0.6049 0.5513 0.6073 0.6073 0.6005 0.6005 0.5725 0.6049 0.5513 0.5513 0.5403 0.6073 0.5403 0.5403 0.5403 0.5725 0.6073 0.6005 0.6073 0.6005 0.5725 0.6049 0.5403 0.5513 0.6073 0.5725 0.5725 0.6049 0.5513 0.6073 0.6005 0.6073 0.5725 0.6049 0.5513 0.6073 0.6049 0.6073 0.6049 0.6049 0.6073 0.6005 0.6005 0.5513 0.5725 0.5403 0.6005 0.6049 0.6049 0.6049 0.6049 0.5725 0.5403 0.6049 0.5403 0.6005 0.6049 0.6073 0.5403 0.5403 0.5403 0.5403 0.6005 0.6073 0.6073 0.6049 0.5725 0.6049 0.6049 0.6073 0.5403 0.6049 0.6073 0.6049 0.5725 0.5725 0.5403 0.5725 0.5725 0.6005 0.6049 0.6073 0.5725 0.6005 0.6005 0.5403 0.6049 0.5725 0.6005 0.5513 0.6005 0.6005 0.6073 0.6073 0.6073 0.5403 0.5725 0.6049 0.5725 0.6049 0.6005 0.6049 0.5403 0.6049 0.5403 0.6049 0.5403 0.5403 0.6005 0.6049 0.5513 0.5403 0.5513 0.6049 0.6049 0.5725 0.6005 0.5403 0.6073 0.6073 0.5725 0.5403 0.5403 0.6005 0.5403 0.6073 0.5513 0.5513 0.5403 0.6073 0.5513 0.5403 0.5513 0.5403 0.6005 0.5403 0.5513 0.6049 0.5403 0.5513 0.5513 0.5725 0.5725 0.5725 0.6049 0.5403 0.6073 0.6005 0.6073 0.6073 0.6005 0.5725 0.5725 0.5725 0.6073 0.5513 0.6005 0.5403 0.5513 0.5513 0.6049 0.5403 0.6049 0.6005 0.6073 0.6005 0.6005 0.6005 0.6073 0.6049 0.5725 0.6049 0.5513 0.5513 0.5725 0.6073 0.5725 0.6049 0.5725 0.5725 0.5513 0.6049 0.5725 0.6049 0.6049 0.6073 0.5513 0.6005 0.5403 0.5403 0.5725 0.5725 0.5403 0.5725 0.5403 0.5403 0.5725 0.6073 0.6049 0.6073 0.5725 0.5725 0.6049 0.5725 0.6005 0.6073 0.6049 0.5403 0.5403 0.6049 0.6005 0.6005 0.5513 0.6073 0.5403 0.6049 0.5513 0.5513 0.6049 0.6073 0.6049 0.5513 0.5513 0.5513 0.6049 0.6049 0.6005 0.6049 0.5403 0.5513 0.6005 0.6049 0.6049 0.6005 0.5403 0.5513 0.6073 0.5403 0.6049 0.5725 0.6049 0.6005 0.5403 0.5513 0.6073 0.5513 0.5513 0.6073 0.5513 0.6005 0.5725 0.6005 0.5403 0.5513 0.6005 0.5513 0.6049 0.5513 0.5403 0.5403 0.6073 0.5513 0.6073 0.5513 0.6005 0.5403 0.6049 0.5403 0.5403 0.6005 0.5403 0.5513 0.6005 0.5513 0.6005 0.6073 0.6005 0.5403 0.6005 0.6073 0.6073 0.6073 0.6005 0.5513 0.6049 0.5403 0.6049 0.6049 0.6049 0.5513 0.5403 0.5513 0.5725 0.6005 0.6049 0.5513 0.6049 0.5725 0.5513 0.5513 0.6049 0.6049 0.5513 0.5403 0.5725 0.6049 0.5725 0.6005 0.5725 0.5513 0.5513 0.5513 0.5725 0.6049 0.5403 0.6073 0.6073 0.6005 0.5725 0.5725 0.6005 0.6049 0.6049 0.6005 0.6005 0.6005 0.5513 0.5725 0.6049 0.5403 0.5403 0.5513 0.5513 0.5513 0.5513 0.5513 0.6073 0.6049 0.5513 0.5513 0.5725 0.5725 0.6073 0.5513 0.5513 0.6049 0.5403 0.5725 0.6049 0.5513 0.6005 0.6073 0.5725 0.6073 0.5513 0.6049 0.5513 0.5725 0.6049 0.6073 0.6073 0.6049 0.6073 0.5403 0.5513 0.6073 0.5513 0.6005 0.5513 0.5513 0.6049 0.6049 0.5403 0.5513 0.6005 0.6073 0.5725 0.6005 0.6049 0.5513 0.6073 0.6005 0.5725 0.6005 0.5403 0.5403 0.5725 0.6005 0.5403 0.6049 0.6005 0.6049 0.5513 0.5403 0.6049 0.5725 0.5725 0.6049 0.5725 0.5403 0.5725 0.5403 0.6049 0.5513 0.5513 0.6049 0.6049 0.6073 0.5513 0.6049 0.5513 0.5403 0.6005 0.5513 0.6049 0.5403 0.6049 0.6049 0.5513 0.5513 0.6005 0.5725 0.5513 0.5513 0.6073 0.5725 0.5725 0.6005 0.5725 0.5725 0.6073 0.5725 0.5725 0.5403 0.6049 0.6049 0.5513 0.5725 0.5403 0.5513 0.6005 0.6049 0.6049 0.5725 0.6049 0.6005 0.6073 0.5403 0.6049 0.5403 0.6049 0.5725 0.5403 0.5513 0.6049 0.6049 0.6049 0.5513 0.6005 0.6005 0.6005 0.5725 0.5513 0.6005 0.6005 0.6005 0.6005 0.6005 0.6073 0.6073 0.5725 0.6073 0.6073 0.5403 0.5725 0.6073 0.6073 0.6005 0.6073 0.6049 0.6005 0.5513 0.5403 0.6073 0.6073 0.5725 0.6005 0.6049 0.5725 0.5725 0.5403 0.5725 0.6005 0.5513 0.5403 0.5513 0.6005 0.6049 0.6005 0.5513 0.6005 0.6005 0.6049 0.5513 0.6049 0.5513 0.6073 0.5513 0.5403 0.5403 0.5725 0.6073 0.6073 0.6049 0.6005 0.5513 0.6005 0.5403 0.5725 0.6005 0.5725 0.5403 0.5725 0.6073 0.5513 0.6005 0.6049 0.5403 0.6005 0.6005 0.6073 0.5403 0.5725 0.6049 0.6005 0.6049 0.5513 0.5403 0.6005 0.5725 0.6073 0.6049 0.5513 0.6005 0.5725 0.6073 0.5513 0.6005 0.6049 0.5513 0.5513 0.5725 0.6073 0.6073 0.6049 0.5403 0.5725 0.6073 0.6073 0.6073 0.5403 0.5513 0.6005 0.6073 0.6005 0.6005 0.5403 0.6073 0.6049 0.5725 0.6049 0.6049 0.6049 0.5513 0.5403 0.6005 0.5403 0.5725 0.6073 0.5403 0.5403 0.5513 0.6005 0.5725 0.5725 0.5513 0.6073 0.5725 0.6049 0.6049 0.6049 0.5513 0.5403 0.6049 0.5725 0.6005 0.6073 0.6005 0.6005 0.6049 0.5725 0.5403 0.6005 0.5403 0.6049 0.5403 0.5725 0.6005 0.6005 0.6005 0.5403 0.6049 0.5725 0.6049 0.6049 0.6049 0.5725 0.6005 0.6005 0.5725 0.6073 0.6005 0.5513 0.6049 0.5725 0.6005 0.5725 0.5403 0.6049 0.6049 0.6049 0.6073 0.5725 0.5725 0.5725 0.6005 0.5513 0.5725 0.5513 0.5725 0.6005 0.6005 0.5513 0.6005 0.5513 0.5725 0.5725 0.5725 0.6005 0.5513 0.5725 0.5513 0.6073 0.6049 0.6049 0.6049 0.6005 0.6073 0.5725 0.6049 0.5403 0.5725 0.5513 0.5725 0.5403 0.6049 0.6073 0.5403 0.5403 0.6073 0.5513 0.5725 0.5403 0.6049 0.6005 0.5403 0.6005 0.5725 0.6005 0.6073 0.6073 0.5513 0.5403 0.5513 0.6049 0.5403 0.5513 0.5513 0.5513 0.6005 0.5513 0.5403 0.6049 0.5403 0.6073 0.6005 0.5513 0.6005 0.5403 0.6073 0.5403 0.5513 0.6073 0.5513 0.5403 0.5725 0.6049 0.6005 0.5725 0.5403 0.6005 0.5403 0.6005 0.5403 0.6005 0.5725 0.6049 0.6049 0.6005 0.6005 0.5725 0.5513 0.5513 0.5403 0.5513 0.5513 0.6049 0.6073 0.5403 0.5403 0.6005 0.6049 0.5725 0.6073 0.6073 0.5513 0.5513 0.5725 0.6073 0.5403 0.5513 0.6073 0.6005 0.6073 0.5725 0.6073 0.5513 0.5403 0.6005 0.5725 0.6073 0.5725 0.5513 0.5403 0.5403 0.5725 0.5403 0.6073 0.5403 0.5403 0.6073 0.5513 0.5725 0.5725 0.5725 0.5403 0.5513 0.5513 0.6049 0.5403 0.5403 0.5403 0.6005 0.6005 0.5725 0.5513 0.5403 0.5513 0.6005 0.6049 0.6005 0.6049 0.5725 0.5403 0.6049 0.5403 0.5403 0.6005 0.5513 0.5513 0.6073 0.5725 0.5403 0.6049 0.6073 0.6005 0.6005 0.6005 0.5403 0.5403 0.5513 0.5403 0.5725 0.5725 0.6049 0.5725 0.5513 0.5725 0.6073 0.5725 0.5725 0.5403 0.6005 0.5403 0.6005 0.5725 0.6049 0.5513 0.5725 0.5725 0.6073 0.6073 0.6049 0.5403 0.5403 0.5513 0.6005 0.5403 0.6073 0.6073 0.5403 0.5725 0.6049 0.5513 0.6049 0.6005 0.5513 0.6073 0.6073 0.6073 0.6049 0.6005 0.5403 0.6005 0.6005 0.5725 0.5403 0.6073 0.6005 0.5513 0.6073 0.6049 0.5725 0.5403 0.5513 0.6005 0.6049 0.6073 0.6073 0.6073 0.5403 0.6049 0.6073 0.6073 0.6005 0.6005 0.5403 0.5725 0.5725 0.5513 0.5725 0.5725 0.5513 0.5513 0.5725 0.5725 0.6005 0.5725 0.6005 0.5403 0.6049 0.6049 0.5513 0.5725 0.6073 0.5725 0.6049 0.5403 0.5403 0.5403 0.5513 0.5403 0.6073 0.6049 0.6073 0.5513 0.6005 0.5725 0.5725 0.6005 0.5403 0.5513 0.6005 0.6049 0.6073 0.5725 0.5725 0.5513 0.5513 0.6049 0.6049 0.5403 0.5725 0.5725 0.6005 0.5725 0.6073 0.6073 0.6049 0.5403 0.5403 0.5403 0.6049 0.5725 0.5725 0.6073" HIT_INDICES="3394 8253 9090 9314 10876 11060 11284 11414 11503 11572 11592 11688 11888 12108 12743 13083 13149 14262 15492 15747 15948 16125 16853 17034 17513 17730 17964 18078 18085 18454 18974 19257 19316 19620 19676 20207 21160 21344 21616 21928 22024 22212 23494 24139 25137 31223 43273 44341 54570" ES_PROFILE="-0.0573 -0.0611 -0.0164 0.0349 0.0469 0.0811 0.1133 0.1464 0.1798 0.2131 0.2471 0.2793 0.3085 0.3361 0.3539 0.3753 0.4010 0.4056 0.4048 0.4199 0.4355 0.4512 0.4560 0.4698 0.4776 0.4894 0.5005 0.5133 0.5280 0.5359 0.5404 0.5484 0.5601 0.5674 0.5788 0.5814 0.5756 0.5826 0.5877 0.5917 0.5992 0.6049 0.5906 0.5863 0.5749 0.4719 0.2681 0.2502 0.0773" RANK_AT_ES="22212.0000" RANK_SCORE_AT_ES="0.5806"/>
  <DTG RANKED_LIST="fpkm.rnk" TEMPLATE="sample.cls" GENESET="gene_sets.gmt#AMINOACYL_TRNA_LIGASE_ACTIVITY(GO:0004812)" ES="0.6049" NES="1.0449" NP="0.1410" FDR="0.3571" FWER="1.0000" RND_ES="0.6073 0.5513 0.5513 0.6005 0.6005 0.6049 0.6005 0.6049 0.5725 0.6049 0.6073 0.6049 0.6049 0.6049 0.6005 0.5725 0.5513 0.5513 0.5513 0.5403 0.5403 0.5513 0.6049 0.5513 0.5403 0.6049 0.6049 0.5403 0.6005 0.6049 0.5725 0.6005 0.6073 0.6049 0.6073 0.5403 0.6049 0.6005 0.5403 0.5403 0.5725 0.5725 0.5403 0.6049 0.5725 0.6049 0.5403 0.5513 0.6049 0.5725 0.6049 0.6073 0.6005 0.5403 0.5513 0.6049 0.6049 0.5403 0.5513 0.6005 0.6005 0.6049 0.5403 0.6073 0.5403 0.6005 0.6073 0.5513 0.5725 0.6073 0.5403 0.6005 0.5725 0.6049 0.6049 0.5513 0.6073 0.6073 0.6005 0.6005 0.5725 0.6049 0.5513 0.5513 0.5403 0.6073 0.5403 0.5403 0.5403 0.5725 0.6073 0.6005 0.6073 0.6005 0.5725 0.6049 0.5403 0.5513 0.6073 0.5725 0.5725 0.6049 0.5513 0.6073 0.6005 0.6073 0.5725 0.6049 0.5513 0.6073 0.6049 0.6073 0.6049 0.6049 0.6073 0.6005 0.6005 0.5513 0.5725 0.5403 0.6005 0.6049 0.6049 0.6049 0.6049 0.5725 0.5403 0.6049 0.5403 0.6005 0.6049 0.6073 0.5403 0.5403 0.5403 0.5403 0.6005 0.6073 0.6073 0.6049 0.5725 0.6049 0.6049 0.6073 0.5403 0.6049 0.6073 0.6049 0.5725 0.5725 0.5403 0.5725 0.5725 0.6005 0.6049 0.6073 0.5725 0.6005 0.6005 0.5403 0.6049 0.5725 0.6005 0.5513 0.6005 0.6005 0.6073 0.6073 0.6073 0.5403 0.5725 0.6049 0.5725 0.6049 0.6005 0.6049 0.5403 0.6049 0.5403 0.6049 0.5403 0.5403 0.6005 0.6049 0.5513 0.5403 0.5513 0.6049 0.6049 0.5725 0.6005 0.5403 0.6073 0.6073 0.5725 0.5403 0.5403 0.6005 0.5403 0.6073 0.5513 0.5513 0.5403 0.6073 0.5513 0.5403 0.5513 0.5403 0.6005 0.5403 0.5513 0.6049 0.5403 0.5513 0.5513 0.5725 0.5725 0.5725 0.6049 0.5403 0.6073 0.6005 0.6073 0.6073 0.6005 0.5725 0.5725 0.5725 0.6073 0.5513 0.6005 0.5403 0.5513 0.5513 0.6049 0.5403 0.6049 0.6005 0.6073 0.6005 0.6005 0.6005 0.6073 0.6049 0.5725 0.6049 0.5513 0.5513 0.5725 0.6073 0.5725 0.6049 0.5725 0.5725 0.5513 0.6049 0.5725 0.6049 0.6049 0.6073 0.5513 0.6005 0.5403 0.5403 0.5725 0.5725 0.5403 0.5725 0.5403 0.5403 0.5725 0.6073 0.6049 0.6073 0.5725 0.5725 0.6049 0.5725 0.6005 0.6073 0.6049 0.5403 0.5403 0.6049 0.6005 0.6005 0.5513 0.6073 0.5403 0.6049 0.5513 0.5513 0.6049 0.6073 0.6049 0.5513 0.5513 0.5513 0.6049 0.6049 0.6005 0.6049 0.5403 0.5513 0.6005 0.6049 0.6049 0.6005 0.5403 0.5513 0.6073 0.5403 0.6049 0.5725 0.6049 0.6005 0.5403 0.5513 0.6073 0.5513 0.5513 0.6073 0.5513 0.6005 0.5725 0.6005 0.5403 0.5513 0.6005 0.5513 0.6049 0.5513 0.5403 0.5403 0.6073 0.5513 0.6073 0.5513 0.6005 0.5403 0.6049 0.5403 0.5403 0.6005 0.5403 0.5513 0.6005 0.5513 0.6005 0.6073 0.6005 0.5403 0.6005 0.6073 0.6073 0.6073 0.6005 0.5513 0.6049 0.5403 0.6049 0.6049 0.6049 0.5513 0.5403 0.5513 0.5725 0.6005 0.6049 0.5513 0.6049 0.5725 0.5513 0.5513 0.6049 0.6049 0.5513 0.5403 0.5725 0.6049 0.5725 0.6005 0.5725 0.5513 0.5513 0.5513 0.5725 0.6049 0.5403 0.6073 0.6073 0.6005 0.5725 0.5725 0.6005 0.6049 0.6049 0.6005 0.6005 0.6005 0.5513 0.5725 0.6049 0.5403 0.5403 0.5513 0.5513 0.5513 0.5513 0.5513 0.6073 0.6049 0.5513 0.5513 0.5725 0.5725 0.6073 0.5513 0.5513 0.6049 0.5403 0.5725 0.6049 0.5513 0.6005 0.6073 0.5725 0.6073 0.5513 0.6049 0.5513 0.5725 0.6049 0.6073 0.6073 0.6049 0.6073 0.5403 0.5513 0.6073 0.5513 0.6005 0.5513 0.5513 0.6049 0.6049 0.5403 0.5513 0.6005 0.6073 0.5725 0.6005 0.6049 0.5513 0.6073 0.6005 0.5725 0.6005 0.5403 0.5403 0.5725 0.6005 0.5403 0.6049 0.6005 0.6049 0.5513 0.5403 0.6049 0.5725 0.5725 0.6049 0.5725 0.5403 0.5725 0.5403 0.6049 0.5513 0.5513 0.6049 0.6049 0.6073 0.5513 0.6049 0.5513 0.5403 0.6005 0.5513 0.6049 0.5403 0.6049 0.6049 0.5513 0.5513 0.6005 0.5725 0.5513 0.5513 0.6073 0.5725 0.5725 0.6005 0.5725 0.5725 0.6073 0.5725 0.5725 0.5403 0.6049 0.6049 0.5513 0.5725 0.5403 0.5513 0.6005 0.6049 0.6049 0.5725 0.6049 0.6005 0.6073 0.5403 0.6049 0.5403 0.6049 0.5725 0.5403 0.5513 0.6049 0.6049 0.6049 0.5513 0.6005 0.6005 0.6005 0.5725 0.5513 0.6005 0.6005 0.6005 0.6005 0.6005 0.6073 0.6073 0.5725 0.6073 0.6073 0.5403 0.5725 0.6073 0.6073 0.6005 0.6073 0.6049 0.6005 0.5513 0.5403 0.6073 0.6073 0.5725 0.6005 0.6049 0.5725 0.5725 0.5403 0.5725 0.6005 0.5513 0.5403 0.5513 0.6005 0.6049 0.6005 0.5513 0.6005 0.6005 0.6049 0.5513 0.6049 0.5513 0.6073 0.5513 0.5403 0.5403 0.5725 0.6073 0.6073 0.6049 0.6005 0.5513 0.6005 0.5403 0.5725 0.6005 0.5725 0.5403 0.5725 0.6073 0.5513 0.6005 0.6049 0.5403 0.6005 0.6005 0.6073 0.5403 0.5725 0.6049 0.6005 0.6049 0.5513 0.5403 0.6005 0.5725 0.6073 0.6049 0.5513 0.6005 0.5725 0.6073 0.5513 0.6005 0.6049 0.5513 0.5513 0.5725 0.6073 0.6073 0.6049 0.5403 0.5725 0.6073 0.6073 0.6073 0.5403 0.5513 0.6005 0.6073 0.6005 0.6005 0.5403 0.6073 0.6049 0.5725 0.6049 0.6049 0.6049 0.5513 0.5403 0.6005 0.5403 0.5725 0.6073 0.5403 0.5403 0.5513 0.6005 0.5725 0.5725 0.5513 0.6073 0.5725 0.6049 0.6049 0.6049 0.5513 0.5403 0.6049 0.5725 0.6005 0.6073 0.6005 0.6005 0.6049 0.5725 0.5403 0.6005 0.5403 0.6049 0.5403 0.5725 0.6005 0.6005 0.6005 0.5403 0.6049 0.5725 0.6049 0.6049 0.6049 0.5725 0.6005 0.6005 0.5725 0.6073 0.6005 0.5513 0.6049 0.5725 0.6005 0.5725 0.5403 0.6049 0.6049 0.6049 0.6073 0.5725 0.5725 0.5725 0.6005 0.5513 0.5725 0.5513 0.5725 0.6005 0.6005 0.5513 0.6005 0.5513 0.5725 0.5725 0.5725 0.6005 0.5513 0.5725 0.5513 0.6073 0.6049 0.6049 0.6049 0.6005 0.6073 0.5725 0.6049 0.5403 0.5725 0.5513 0.5725 0.5403 0.6049 0.6073 0.5403 0.5403 0.6073 0.5513 0.5725 0.5403 0.6049 0.6005 0.5403 0.6005 0.5725 0.6005 0.6073 0.6073 0.5513 0.5403 0.5513 0.6049 0.5403 0.5513 0.5513 0.5513 0.6005 0.5513 0.5403 0.6049 0.5403 0.6073 0.6005 0.5513 0.6005 0.5403 0.6073 0.5403 0.5513 0.6073 0.5513 0.5403 0.5725 0.6049 0.6005 0.5725 0.5403 0.6005 0.5403 0.6005 0.5403 0.6005 0.5725 0.6049 0.6049 0.6005 0.6005 0.5725 0.5513 0.5513 0.5403 0.5513 0.5513 0.6049 0.6073 0.5403 0.5403 0.6005 0.6049 0.5725 0.6073 0.6073 0.5513 0.5513 0.5725 0.6073 0.5403 0.5513 0.6073 0.6005 0.6073 0.5725 0.6073 0.5513 0.5403 0.6005 0.5725 0.6073 0.5725 0.5513 0.5403 0.5403 0.5725 0.5403 0.6073 0.5403 0.5403 0.6073 0.5513 0.5725 0.5725 0.5725 0.5403 0.5513 0.5513 0.6049 0.5403 0.5403 0.5403 0.6005 0.6005 0.5725 0.5513 0.5403 0.5513 0.6005 0.6049 0.6005 0.6049 0.5725 0.5403 0.6049 0.5403 0.5403 0.6005 0.5513 0.5513 0.6073 0.5725 0.5403 0.6049 0.6073 0.6005 0.6005 0.6005 0.5403 0.5403 0.5513 0.5403 0.5725 0.5725 0.6049 0.5725 0.5513 0.5725 0.6073 0.5725 0.5725 0.5403 0.6005 0.5403 0.6005 0.5725 0.6049 0.5513 0.5725 0.5725 0.6073 0.6073 0.6049 0.5403 0.5403 0.5513 0.6005 0.5403 0.6073 0.6073 0.5403 0.5725 0.6049 0.5513 0.6049 0.6005 0.5513 0.6073 0.6073 0.6073 0.6049 0.6005 0.5403 0.6005 0.6005 0.5725 0.5403 0.6073 0.6005 0.5513 0.6073 0.6049 0.5725 0.5403 0.5513 0.6005 0.6049 0.6073 0.6073 0.6073 0.5403 0.6049 0.6073 0.6073 0.6005 0.6005 0.5403 0.5725 0.5725 0.5513 0.5725 0.5725 0.5513 0.5513 0.5725 0.5725 0.6005 0.5725 0.6005 0.5403 0.6049 0.6049 0.5513 0.5725 0.6073 0.5725 0.6049 0.5403 0.5403 0.5403 0.5513 0.5403 0.6073 0.6049 0.6073 0.5513 0.6005 0.5725 0.5725 0.6005 0.5403 0.5513 0.6005 0.6049 0.6073 0.5725 0.5725 0.5513 0.5513 0.6049 0.6049 0.5403 0.5725 0.5725 0.6005 0.5725 0.6073 0.6073 0.6049 0.5403 0.5403 0.5403 0.6049 0.5725 0.5725 0.6073" HIT_INDICES="3394 8253 9090 9314 10876 11060 11284 11414 11503 11572 11592 11688 11888 12108 12743 13083 13149 14262 15492 15747 15948 16125 16853 17034 17513 17730 17964 18078 18085 18454 18974 19257 19316 19620 19676 20207 21160 21344 21616 21928 22024 22212 23494 24139 25137 31223 43273 44341 54570" ES_PROFILE="-0.0573 -0.0611 -0.0164 0.0349 0.0469 0.0811 0.1133 0.1464 0.1798 0.2131 0.2471 0.2793 0.3085 0.3361 0.3539 0.3753 0.4010 0.4056 0.4048 0.4199 0.4355 0.4512 0.4560 0.4698 0.4776 0.4894 0.5005 0.5133 0.5280 0.5359 0.5404 0.5484 0.5601 0.5674 0.5788 0.5814 0.5756 0.5826 0.5877 0.5917 0.5992 0.6049 0.5906 0.5863 0.5749 0.4719 0.2681 0.2502 0.0773" RANK_AT_ES="22212.0000" RANK_SCORE_AT_ES="0.5806"/>
  <DTG RANKED_LIST="fpkm.rnk" TEMPLATE="sample.cls" GENESET="gene_sets.gmt#AROMATIC_AMINO_ACID_FAMILY_METABOLIC_PROCESS(GO:0009072)" ES="0.6431" NES="1.0451" NP="0.1410" FDR="0.3571" FWER="1.0000" RND_ES="0.9035 0.5065 0.5065 0.5745 0.5745 0.6431 0.5745 0.6431 0.5648 0.6431 0.9035 0.6431 0.6431 0.6431 0.5745 0.5648 0.5065 0.5065 0.5065 0.5450 0.5450 0.5065 0.6431 0.5065 0.5450 0.6431 0.6431 0.5450 0.5745 0.6431 0.5648 0.5745 0.9035 0.6431 0.9035 0.5450 0.6431 0.5745 0.5450 0.5450 0.5648 0.5648 0.5450 0.6431 0.5648 0.6431 0.5450 0.5065 0.6431 0.5648 0.6431 0.9035 0.5745 0.5450 0.5065 0.6431 0.6431 0.5450 0.5065 0.5745 0.5745 0.6431 0.5450 0.9035 0.5450 0.5745 0.9035 0.5065 0.5648 0.9035 0.5450 0.5745 0.5648 0.6431 0.6431 0.5065 0.9035 0.9035 0.5745 0.5745 0.5648 0.6431 0.5065 0.5065 0.5450 0.9035 0.5450 0.5450 0.5450 0.5648 0.9035 0.5745 0.9035 0.5745 0.5648 0.6431 0.5450 0.5065 0.9035 0.5648 0.5648 0.6431 0.5065 0.9035 0.5745 0.9035 0.5648 0.6431 0.5065 0.9035 0.6431 0.9035 0.6431 0.6431 0.9035 0.5745 0.5745 0.5065 0.5648 0.5450 0.5745 0.6431 0.6431 0.6431 0.6431 0.5648 0.5450 0.6431 0.5450 0.5745 0.6431 0.9035 0.5450 0.5450 0.5450 0.5450 0.5745 0.9035 0.9035 0.6431 0.5648 0.6431 0.6431 0.9035 0.5450 0.6431 0.9035 0.6431 0.5648 0.5648 0.5450 0.5648 0.5648 0.5745 0.6431 0.9035 0.5648 0.5745 0.5745 0.5450 0.6431 0.5648 0.5745 0.5065 0.5745 0.5745 0.9035 0.9035 0.9035 0.5450 0.5648 0.6431 0.5648 0.6431 0.5745 0.6431 0.5450 0.6431 0.5450 0.6431 0.5450 0.5450 0.5745 0.6431 0.5065 0.5450 0.5065 0.6431 0.6431 0.5648 0.5745 0.5450 0.9035 0.9035 0.5648 0.5450 0.5450 0.5745 0.5450 0.9035 0.5065 0.5065 0.5450 0.9035 0.5065 0.5450 0.5065 0.5450 0.5745 0.5450 0.5065 0.6431 0.5450 0.5065 0.5065 0.5648 0.5648 0.5648 0.6431 0.5450 0.9035 0.5745 0.9035 0.9035 0.5745 0.5648 0.5648 0.5648 0.9035 0.5065 0.5745 0.5450 0.5065 0.5065 0.6431 0.5450 0.6431 0.5745 0.9035 0.5745 0.5745 0.5745 0.9035 0.6431 0.5648 0.6431 0.5065 0.5065 0.5648 0.9035 0.5648 0.6431 0.5648 0.5648 0.5065 0.6431 0.5648 0.6431 0.6431 0.9035 0.5065 0.5745 0.5450 0.5450 0.5648 0.5648 0.5450 0.5648 0.5450 0.5450 0.5648 0.9035 0.6431 0.9035 0.5648 0.5648 0.6431 0.5648 0.5745 0.9035 0.6431 0.5450 0.5450 0.6431 0.5745 0.5745 0.5065 0.9035 0.5450 0.6431 0.5065 0.5065 0.6431 0.9035 0.6431 0.5065 0.5065 0.5065 0.6431 0.6431 0.5745 0.6431 0.5450 0.5065 0.5745 0.6431 0.6431 0.5745 0.5450 0.5065 0.9035 0.5450 0.6431 0.5648 0.6431 0.5745 0.5450 0.5065 0.9035 0.5065 0.5065 0.9035 0.5065 0.5745 0.5648 0.5745 0.5450 0.5065 0.5745 0.5065 0.6431 0.5065 0.5450 0.5450 0.9035 0.5065 0.9035 0.5065 0.5745 0.5450 0.6431 0.5450 0.5450 0.5745 0.5450 0.5065 0.5745 0.5065 0.5745 0.9035 0.5745 0.5450 0.5745 0.9035 0.9035 0.9035 0.5745 0.5065 0.6431 0.5450 0.6431 0.6431 0.6431 0.5065 0.5450 0.5065 0.5648 0.5745 0.6431 0.5065 0.6431 0.5648 0.5065 0.5065 0.6431 0.6431 0.5065 0.5450 0.5648 0.6431 0.5648 0.5745 0.5648 0.5065 0.5065 0.5065 0.5648 0.6431 0.5450 0.9035 0.9035 0.5745 0.5648 0.5648 0.5745 0.6431 0.6431 0.5745 0.5745 0.5745 0.5065 0.5648 0.6431 0.5450 0.5450 0.5065 0.5065 0.5065 0.5065 0.5065 0.9035 0.6431 0.5065 0.5065 0.5648 0.5648 0.9035 0.5065 0.5065 0.6431 0.5450 0.5648 0.6431 0.5065 0.5745 0.9035 0.5648 0.9035 0.5065 0.6431 0.5065 0.5648 0.6431 0.9035 0.9035 0.6431 0.9035 0.5450 0.5065 0.9035 0.5065 0.5745 0.5065 0.5065 0.6431 0.6431 0.5450 0.5065 0.5745 0.9035 0.5648 0.5745 0.6431 0.5065 0.9035 0.5745 0.5648 0.5745 0.5450 0.5450 0.5648 0.5745 0.5450 0.6431 0.5745 0.6431 0.5065 0.5450 0.6431 0.5648 0.5648 0.6431 0.5648 0.5450 0.5648 0.5450 0.6431 0.5065 0.5065 0.6431 0.6431 0.9035 0.5065 0.6431 0.5065 0.5450 0.5745 0.5065 0.6431 0.5450 0.6431 0.6431 0.5065 0.5065 0.5745 0.5648 0.5065 0.5065 0.9035 0.5648 0.5648 0.5745 0.5648 0.5648 0.9035 0.5648 0.5648 0.5450 0.6431 0.6431 0.5065 0.5648 0.5450 0.5065 0.5745 0.6431 0.6431 0.5648 0.6431 0.5745 0.9035 0.5450 0.6431 0.5450 0.6431 0.5648 0.5450 0.5065 0.6431 0.6431 0.6431 0.5065 0.5745 0.5745 0.5745 0.5648 0.5065 0.5745 0.5745 0.5745 0.5745 0.5745 0.9035 0.9035 0.5648 0.9035 0.9035 0.5450 0.5648 0.9035 0.9035 0.5745 0.9035 0.6431 0.5745 0.5065 0.5450 0.9035 0.9035 0.5648 0.5745 0.6431 0.5648 0.5648 0.5450 0.5648 0.5745 0.5065 0.5450 0.5065 0.5745 0.6431 0.5745 0.5065 0.5745 0.5745 0.6431 0.5065 0.6431 0.5065 0.9035 0.5065 0.5450 0.5450 0.5648 0.9035 0.9035 0.6431 0.5745 0.5065 0.5745 0.5450 0.5648 0.5745 0.5648 0.5450 0.5648 0.9035 0.5065 0.5745 0.6431 0.5450 0.5745 0.5745 0.9035 0.5450 0.5648 0.6431 0.5745 0.6431 0.5065 0.5450 0.5745 0.5648 0.9035 0.6431 0.5065 0.5745 0.5648 0.9035 0.5065 0.5745 0.6431 0.5065 0.5065 0.5648 0.9035 0.9035 0.6431 0.5450 0.5648 0.9035 0.9035 0.9035 0.5450 0.5065 0.5745 0.9035 0.5745 0.5745 0.5450 0.9035 0.6431 0.5648 0.6431 0.6431 0.6431 0.5065 0.5450 0.5745 0.5450 0.5648 0.9035 0.5450 0.5450 0.5065 0.5745 0.5648 0.5648 0.5065 0.9035 0.5648 0.6431 0.6431 0.6431 0.5065 0.5450 0.6431 0.5648 0.5745 0.9035 0.5745 0.5745 0.6431 0.5648 0.5450 0.5745 0.5450 0.6431 0.5450 0.5648 0.5745 0.5745 0.5745 0.5450 0.6431 0.5648 0.6431 0.6431 0.6431 0.5648 0.5745 0.5745 0.5648 0.9035 0.5745 0.5065 0.6431 0.5648 0.5745 0.5648 0.5450 0.6431 0.6431 0.6431 0.9035 0.5648 0.5648 0.5648 0.5745 0.5065 0.5648 0.5065 0.5648 0.5745 0.5745 0.5065 0.5745 0.5065 0.5648 0.5648 0.5648 0.5745 0.5065 0.5648 0.5065 0.9035 0.6431 0.6431 0.6431 0.5745 0.9035 0.5648 0.6431 0.5450 0.5648 0.5065 0.5648 0.5450 0.6431 0.9035 0.5450 0.5450 0.9035 0.5065 0.5648 0.5450 0.6431 0.5745 0.5450 0.5745 0.5648 0.5745 0.9035 0.9035 0.5065 0.5450 0.5065 0.6431 0.5450 0.5065 0.5065 0.5065 0.5745 0.5065 0.5450 0.6431 0.5450 0.9035 0.5745 0.5065 0.5745 0.5450 0.9035 0.5450 0.5065 0.9035 0.5065 0.5450 0.5648 0.6431 0.5745 0.5648 0.5450 0.5745 0.5450 0.5745 0.5450 0.5745 0.5648 0.6431 0.6431 0.5745 0.5745 0.5648 0.5065 0.5065 0.5450 0.5065 0.5065 0.6431 0.9035 0.5450 0.5450 0.5745 0.6431 0.5648 0.9035 0.9035 0.5065 0.5065 0.5648 0.9035 0.5450 0.5065 0.9035 0.5745 0.9035 0.5648 0.9035 0.5065 0.5450 0.5745 0.5648 0.9035 0.5648 0.5065 0.5450 0.5450 0.5648 0.5450 0.9035 0.5450 0.5450 0.9035 0.5065 0.5648 0.5648 0.5648 0.5450 0.5065 0.5065 0.6431 0.5450 0.5450 0.5450 0.5745 0.5745 0.5648 0.5065 0.5450 0.5065 0.5745 0.6431 0.5745 0.6431 0.5648 0.5450 0.6431 0.5450 0.5450 0.5745 0.5065 0.5065 0.9035 0.5648 0.5450 0.6431 0.9035 0.5745 0.5745 0.5745 0.5450 0.5450 0.5065 0.5450 0.5648 0.5648 0.6431 0.5648 0.5065 0.5648 0.9035 0.5648 0.5648 0.5450 0.5745 0.5450 0.5745 0.5648 0.6431 0.5065 0.5648 0.5648 0.9035 0.9035 0.6431 0.5450 0.5450 0.5065 0.5745 0.5450 0.9035 0.9035 0.5450 0.5648 0.6431 0.5065 0.6431 0.5745 0.5065 0.9035 0.9035 0.9035 0.6431 0.5745 0.5450 0.5745 0.5745 0.5648 0.5450 0.9035 0.5745 0.5065 0.9035 0.6431 0.5648 0.5450 0.5065 0.5745 0.6431 0.9035 0.9035 0.9035 0.5450 0.6431 0.9035 0.9035 0.5745 0.5745 0.5450 0.5648 0.5648 0.5065 0.5648 0.5648 0.5065 0.5065 0.5648 0.5648 0.5745 0.5648 0.5745 0.5450 0.6431 0.6431 0.5065 0.5648 0.9035 0.5648 0.6431 0.5450 0.5450 0.5450 0.5065 0.5450 0.9035 0.6431 0.9035 0.5065 0.5745 0.5648 0.5648 0.5745 0.5450 0.5065 0.5745 0.6431 0.9035 0.5648 0.5648 0.5065 0.5065 0.6431 0.6431 0.5450 0.5648 0.5648 0.5745 0.5648 0.9035 0.9035 0.6431 0.5450 0.5450 0.5450 0.6431 0.5648 0.5648 0.9035" HIT_INDICES="2076 2860 6923 8282 9739 10534 12090 12585 13362 14365 15175 16836 17137 17400 17428 17676 18727 19569 23414 24572 28341 29262 29561 29624 31514 42293 52707 55608 58613" ES_PROFILE="-0.0349 -0.0479 0.1917 0.2955 0.3509 0.4046 0.4300 0.4695 0.4990 0.5200 0.5405 0.5407 0.5628 0.5848 0.6107 0.6321 0.6367 0.6431 0.5903 0.5807 0.5193 0.5041 0.4992 0.4982 0.4662 0.2841 0.1082 0.0594 0.0088" RANK_AT_ES="19569.0000" RANK_SCORE_AT_ES="0.8168"/>
  <DTG RANKED_LIST="fpkm.rnk" TEMPLATE="sample.cls" GENESET="gene_sets.gmt#SOMATIC_RECOMBINATION_OF_IMMUNOGLOBULIN_GENE_SEGMENTS(GO:0016447)" ES="0.6327" NES="1.0451" NP="0.1410" FDR="0.3571" FWER="1.0000" RND_ES="0.8761 0.5330 0.5330 0.5450 0.5450 0.6327 0.5450 0.6327 0.5541 0.6327 0.8761 0.6327 0.6327 0.6327 0.5450 0.5541 0.5330 0.5330 0.5330 0.5338 0.5338 0.5330 0.6327 0.5330 0.5338 0.6327 0.6327 0.5338 0.5450 0.6327 0.5541 0.5450 0.8761 0.6327 0.8761 0.5338 0.6327 0.5450 0.5338 0.5338 0.5541 0.5541 0.5338 0.6327 0.5541 0.6327 0.5338 0.5330 0.6327 0.5541 0.6327 0.8761 0.5450 0.5338 0.5330 0.6327 0.6327 0.5338 0.5330 0.5450 0.5450 0.6327 0.5338 0.8761 0.5338 0.5450 0.8761 0.5330 0.5541 0.8761 0.5338 0.5450 0.5541 0.6327 0.6327 0.5330 0.8761 0.8761 0.5450 0.5450 0.5541 0.6327 0.5330 0.5330 0.5338 0.8761 0.5338 0.5338 0.5338 0.5541 0.8761 0.5450 0.8761 0.5450 0.5541 0.6327 0.5338 0.5330 0.8761 0.5541 0.5541 0.6327 0.5330 0.8761 0.5450 0.8761 0.5541 0.6327 0.5330 0.8761 0.6327 0.8761 0.6327 0.6327 0.8761 0.5450 0.5450 0.5330 0.5541 0.5338 0.5450 0.6327 0.6327 0.6327 0.6327 0.5541 0.5338 0.6327 0.5338 0.5450 0.6327 0.8761 0.5338 0.5338 0.5338 0.5338 0.5450 0.8761 0.8761 0.6327 0.5541 0.6327 0.6327 0.8761 0.5338 0.6327 0.8761 0.6327 0.5541 0.5541 0.5338 0.5541 0.5541 0.5450 0.6327 0.8761 0.5541 0.5450 0.5450 0.5338 0.6327 0.5541 0.5450 0.5330 0.5450 0.5450 0.8761 0.8761 0.8761 0.5338 0.5541 0.6327 0.5541 0.6327 0.5450 0.6327 0.5338 0.6327 0.5338 0.6327 0.5338 0.5338 0.5450 0.6327 0.5330 0.5338 0.5330 0.6327 0.6327 0.5541 0.5450 0.5338 0.8761 0.8761 0.5541 0.5338 0.5338 0.5450 0.5338 0.8761 0.5330 0.5330 0.5338 0.8761 0.5330 0.5338 0.5330 0.5338 0.5450 0.5338 0.5330 0.6327 0.5338 0.5330 0.5330 0.5541 0.5541 0.5541 0.6327 0.5338 0.8761 0.5450 0.8761 0.8761 0.5450 0.5541 0.5541 0.5541 0.8761 0.5330 0.5450 0.5338 0.5330 0.5330 0.6327 0.5338 0.6327 0.5450 0.8761 0.5450 0.5450 0.5450 0.8761 0.6327 0.5541 0.6327 0.5330 0.5330 0.5541 0.8761 0.5541 0.6327 0.5541 0.5541 0.5330 0.6327 0.5541 0.6327 0.6327 0.8761 0.5330 0.5450 0.5338 0.5338 0.5541 0.5541 0.5338 0.5541 0.5338 0.5338 0.5541 0.8761 0.6327 0.8761 0.5541 0.5541 0.6327 0.5541 0.5450 0.8761 0.6327 0.5338 0.5338 0.6327 0.5450 0.5450 0.5330 0.8761 0.5338 0.6327 0.5330 0.5330 0.6327 0.8761 0.6327 0.5330 0.5330 0.5330 0.6327 0.6327 0.5450 0.6327 0.5338 0.5330 0.5450 0.6327 0.6327 0.5450 0.5338 0.5330 0.8761 0.5338 0.6327 0.5541 0.6327 0.5450 0.5338 0.5330 0.8761 0.5330 0.5330 0.8761 0.5330 0.5450 0.5541 0.5450 0.5338 0.5330 0.5450 0.5330 0.6327 0.5330 0.5338 0.5338 0.8761 0.5330 0.8761 0.5330 0.5450 0.5338 0.6327 0.5338 0.5338 0.5450 0.5338 0.5330 0.5450 0.5330 0.5450 0.8761 0.5450 0.5338 0.5450 0.8761 0.8761 0.8761 0.5450 0.5330 0.6327 0.5338 0.6327 0.6327 0.6327 0.5330 0.5338 0.5330 0.5541 0.5450 0.6327 0.5330 0.6327 0.5541 0.5330 0.5330 0.6327 0.6327 0.5330 0.5338 0.5541 0.6327 0.5541 0.5450 0.5541 0.5330 0.5330 0.5330 0.5541 0.6327 0.5338 0.8761 0.8761 0.5450 0.5541 0.5541 0.5450 0.6327 0.6327 0.5450 0.5450 0.5450 0.5330 0.5541 0.6327 0.5338 0.5338 0.5330 0.5330 0.5330 0.5330 0.5330 0.8761 0.6327 0.5330 0.5330 0.5541 0.5541 0.8761 0.5330 0.5330 0.6327 0.5338 0.5541 0.6327 0.5330 0.5450 0.8761 0.5541 0.8761 0.5330 0.6327 0.5330 0.5541 0.6327 0.8761 0.8761 0.6327 0.8761 0.5338 0.5330 0.8761 0.5330 0.5450 0.5330 0.5330 0.6327 0.6327 0.5338 0.5330 0.5450 0.8761 0.5541 0.5450 0.6327 0.5330 0.8761 0.5450 0.5541 0.5450 0.5338 0.5338 0.5541 0.5450 0.5338 0.6327 0.5450 0.6327 0.5330 0.5338 0.6327 0.5541 0.5541 0.6327 0.5541 0.5338 0.5541 0.5338 0.6327 0.5330 0.5330 0.6327 0.6327 0.8761 0.5330 0.6327 0.5330 0.5338 0.5450 0.5330 0.6327 0.5338 0.6327 0.6327 0.5330 0.5330 0.5450 0.5541 0.5330 0.5330 0.8761 0.5541 0.5541 0.5450 0.5541 0.5541 0.8761 0.5541 0.5541 0.5338 0.6327 0.6327 0.5330 0.5541 0.5338 0.5330 0.5450 0.6327 0.6327 0.5541 0.6327 0.5450 0.8761 0.5338 0.6327 0.5338 0.6327 0.5541 0.5338 0.5330 0.6327 0.6327 0.6327 0.5330 0.5450 0.5450 0.5450 0.5541 0.5330 0.5450 0.5450 0.5450 0.5450 0.5450 0.8761 0.8761 0.5541 0.8761 0.8761 0.5338 0.5541 0.8761 0.8761 0.5450 0.8761 0.6327 0.5450 0.5330 0.5338 0.8761 0.8761 0.5541 0.5450 0.6327 0.5541 0.5541 0.5338 0.5541 0.5450 0.5330 0.5338 0.5330 0.5450 0.6327 0.5450 0.5330 0.5450 0.5450 0.6327 0.5330 0.6327 0.5330 0.8761 0.5330 0.5338 0.5338 0.5541 0.8761 0.8761 0.6327 0.5450 0.5330 0.5450 0.5338 0.5541 0.5450 0.5541 0.5338 0.5541 0.8761 0.5330 0.5450 0.6327 0.5338 0.5450 0.5450 0.8761 0.5338 0.5541 0.6327 0.5450 0.6327 0.5330 0.5338 0.5450 0.5541 0.8761 0.6327 0.5330 0.5450 0.5541 0.8761 0.5330 0.5450 0.6327 0.5330 0.5330 0.5541 0.8761 0.8761 0.6327 0.5338 0.5541 0.8761 0.8761 0.8761 0.5338 0.5330 0.5450 0.8761 0.5450 0.5450 0.5338 0.8761 0.6327 0.5541 0.6327 0.6327 0.6327 0.5330 0.5338 0.5450 0.5338 0.5541 0.8761 0.5338 0.5338 0.5330 0.5450 0.5541 0.5541 0.5330 0.8761 0.5541 0.6327 0.6327 0.6327 0.5330 0.5338 0.6327 0.5541 0.5450 0.8761 0.5450 0.5450 0.6327 0.5541 0.5338 0.5450 0.5338 0.6327 0.5338 0.5541 0.5450 0.5450 0.5450 0.5338 0.6327 0.5541 0.6327 0.6327 0.6327 0.5541 0.5450 0.5450 0.5541 0.8761 0.5450 0.5330 0.6327 0.5541 0.5450 0.5541 0.5338 0.6327 0.6327 0.6327 0.8761 0.5541 0.5541 0.5541 0.5450 0.5330 0.5541 0.5330 0.5541 0.5450 0.5450 0.5330 0.5450 0.5330 0.5541 0.5541 0.5541 0.5450 0.5330 0.5541 0.5330 0.8761 0.6327 0.6327 0.6327 0.5450 0.8761 0.5541 0.6327 0.5338 0.5541 0.5330 0.5541 0.5338 0.6327 0.8761 0.5338 0.5338 0.8761 0.5330 0.5541 0.5338 0.6327 0.5450 0.5338 0.5450 0.5541 0.5450 0.8761 0.8761 0.5330 0.5338 0.5330 0.6327 0.5338 0.5330 0.5330 0.5330 0.5450 0.5330 0.5338 0.6327 0.5338 0.8761 0.5450 0.5330 0.5450 0.5338 0.8761 0.5338 0.5330 0.8761 0.5330 0.5338 0.5541 0.6327 0.5450 0.5541 0.5338 0.5450 0.5338 0.5450 0.5338 0.5450 0.5541 0.6327 0.6327 0.5450 0.5450 0.5541 0.5330 0.5330 0.5338 0.5330 0.5330 0.6327 0.8761 0.5338 0.5338 0.5450 0.6327 0.5541 0.8761 0.8761 0.5330 0.5330 0.5541 0.8761 0.5338 0.5330 0.8761 0.5450 0.8761 0.5541 0.8761 0.5330 0.5338 0.5450 0.5541 0.8761 0.5541 0.5330 0.5338 0.5338 0.5541 0.5338 0.8761 0.5338 0.5338 0.8761 0.5330 0.5541 0.5541 0.5541 0.5338 0.5330 0.5330 0.6327 0.5338 0.5338 0.5338 0.5450 0.5450 0.5541 0.5330 0.5338 0.5330 0.5450 0.6327 0.5450 0.6327 0.5541 0.5338 0.6327 0.5338 0.5338 0.5450 0.5330 0.5330 0.8761 0.5541 0.5338 0.6327 0.8761 0.5450 0.5450 0.5450 0.5338 0.5338 0.5330 0.5338 0.5541 0.5541 0.6327 0.5541 0.5330 0.5541 0.8761 0.5541 0.5541 0.5338 0.5450 0.5338 0.5450 0.5541 0.6327 0.5330 0.5541 0.5541 0.8761 0.8761 0.6327 0.5338 0.5338 0.5330 0.5450 0.5338 0.8761 0.8761 0.5338 0.5541 0.6327 0.5330 0.6327 0.5450 0.5330 0.8761 0.8761 0.8761 0.6327 0.5450 0.5338 0.5450 0.5450 0.5541 0.5338 0.8761 0.5450 0.5330 0.8761 0.6327 0.5541 0.5338 0.5330 0.5450 0.6327 0.8761 0.8761 0.8761 0.5338 0.6327 0.8761 0.8761 0.5450 0.5450 0.5338 0.5541 0.5541 0.5330 0.5541 0.5541 0.5330 0.5330 0.5541 0.5541 0.5450 0.5541 0.5450 0.5338 0.6327 0.6327 0.5330 0.5541 0.8761 0.5541 0.6327 0.5338 0.5338 0.5338 0.5330 0.5338 0.8761 0.6327 0.8761 0.5330 0.5450 0.5541 0.5541 0.5450 0.5338 0.5330 0.5450 0.6327 0.8761 0.5541 0.5541 0.5330 0.5330 0.6327 0.6327 0.5338 0.5541 0.5541 0.5450 0.5541 0.8761 0.8761 0.6327 0.5338 0.5338 0.5338 0.6327 0.5541 0.5541 0.8761" HIT_INDICES="1109 2636 3605 3777 5761 6178 7022 8381 9113 9292 9446 9746 10239 10412 11130 12135 12323 12772 14170 14779 15082 15749 16629 16856 17367 17768 18004 18461 19092 19138 19540 20640 20722 20770 21805 23624 24979 25345 28266 29025 29638 29900 32159 47830 48582 50572" ES_PROFILE="-0.0187 -0.0444 -0.0607 -0.0635 -0.0970 0.3331 0.4195 0.4401 0.4620 0.4917 0.5203 0.5438 0.5612 0.5829 0.5924 0.5938 0.6085 0.6176 0.6079 0.6105 0.6178 0.6180 0.6135 0.6197 0.6206 0.6229 0.6277 0.6283 0.6253 0.6321 0.6327 0.6207 0.6258 0.6314 0.6195 0.5930 0.5734 0.5703 0.5217 0.5092 0.4988 0.4944 0.4562 0.1911 0.1785 0.1449" RANK_AT_ES="19540.0000" RANK_SCORE_AT_ES="0.8194"/>
  <DTG RANKED_LIST="fpkm.rnk" TEMPLATE="sample.cls" GENESET="gene_sets.gmt#POSITIVE_REGULATION_OF_PROTEIN_BINDING(GO:0032092)" ES="0.5971" NES="1.0452" NP="0.1410" FDR="0.3571" FWER="1.0000" RND_ES="0.7134 0.5152 0.5152 0.5535 0.5535 0.5971 0.5535 0.5971 0.5578 0.5971 0.7134 0.5971 0.5971 0.5971 0.5535 0.5578 0.5152 0.5152 0.5152 0.5124 0.5124 0.5152 0.5971 0.5152 0.5124 0.5971 0.5971 0.5124 0.5535 0.5971 0.5578 0.5535 0.7134 0.5971 0.7134 0.5124 0.5971 0.5535 0.5124 0.5124 0.5578 0.5578 0.5124 0.5971 0.5578 0.5971 0.5124 0.5152 0.5971 0.5578 0.5971 0.7134 0.5535 0.5124 0.5152 0.5971 0.5971 0.5124 0.5152 0.5535 0.5535 0.5971 0.5124 0.7134 0.5124 0.5535 0.7134 0.5152 0.5578 0.7134 0.5124 0.5535 0.5578 0.5971 0.5971 0.5152 0.7134 0.7134 0.5535 0.5535 0.5578 0.5971 0.5152 0.5152 0.5124 0.7134 0.5124 0.5124 0.5124 0.5578 0.7134 0.5535 0.7134 0.5535 0.5578 0.5971 0.5124 0.5152 0.7134 0.5578 0.5578 0.5971 0.5152 0.7134 0.5535 0.7134 0.5578 0.5971 0.5152 0.7134 0.5971 0.7134 0.5971 0.5971 0.7134 0.5535 0.5535 0.5152 0.5578 0.5124 0.5535 0.5971 0.5971 0.5971 0.5971 0.5578 0.5124 0.5971 0.5124 0.5535 0.5971 0.7134 0.5124 0.5124 0.5124 0.5124 0.5535 0.7134 0.7134 0.5971 0.5578 0.5971 0.5971 0.7134 0.5124 0.5971 0.7134 0.5971 0.5578 0.5578 0.5124 0.5578 0.5578 0.5535 0.5971 0.7134 0.5578 0.5535 0.5535 0.5124 0.5971 0.5578 0.5535 0.5152 0.5535 0.5535 0.7134 0.7134 0.7134 0.5124 0.5578 0.5971 0.5578 0.5971 0.5535 0.5971 0.5124 0.5971 0.5124 0.5971 0.5124 0.5124 0.5535 0.5971 0.5152 0.5124 0.5152 0.5971 0.5971 0.5578 0.5535 0.5124 0.7134 0.7134 0.5578 0.5124 0.5124 0.5535 0.5124 0.7134 0.5152 0.5152 0.5124 0.7134 0.5152 0.5124 0.5152 0.5124 0.5535 0.5124 0.5152 0.5971 0.5124 0.5152 0.5152 0.5578 0.5578 0.5578 0.5971 0.5124 0.7134 0.5535 0.7134 0.7134 0.5535 0.5578 0.5578 0.5578 0.7134 0.5152 0.5535 0.5124 0.5152 0.5152 0.5971 0.5124 0.5971 0.5535 0.7134 0.5535 0.5535 0.5535 0.7134 0.5971 0.5578 0.5971 0.5152 0.5152 0.5578 0.7134 0.5578 0.5971 0.5578 0.5578 0.5152 0.5971 0.5578 0.5971 0.5971 0.7134 0.5152 0.5535 0.5124 0.5124 0.5578 0.5578 0.5124 0.5578 0.5124 0.5124 0.5578 0.7134 0.5971 0.7134 0.5578 0.5578 0.5971 0.5578 0.5535 0.7134 0.5971 0.5124 0.5124 0.5971 0.5535 0.5535 0.5152 0.7134 0.5124 0.5971 0.5152 0.5152 0.5971 0.7134 0.5971 0.5152 0.5152 0.5152 0.5971 0.5971 0.5535 0.5971 0.5124 0.5152 0.5535 0.5971 0.5971 0.5535 0.5124 0.5152 0.7134 0.5124 0.5971 0.5578 0.5971 0.5535 0.5124 0.5152 0.7134 0.5152 0.5152 0.7134 0.5152 0.5535 0.5578 0.5535 0.5124 0.5152 0.5535 0.5152 0.5971 0.5152 0.5124 0.5124 0.7134 0.5152 0.7134 0.5152 0.5535 0.5124 0.5971 0.5124 0.5124 0.5535 0.5124 0.5152 0.5535 0.5152 0.5535 0.7134 0.5535 0.5124 0.5535 0.7134 0.7134 0.7134 0.5535 0.5152 0.5971 0.5124 0.5971 0.5971 0.5971 0.5152 0.5124 0.5152 0.5578 0.5535 0.5971 0.5152 0.5971 0.5578 0.5152 0.5152 0.5971 0.5971 0.5152 0.5124 0.5578 0.5971 0.5578 0.5535 0.5578 0.5152 0.5152 0.5152 0.5578 0.5971 0.5124 0.7134 0.7134 0.5535 0.5578 0.5578 0.5535 0.5971 0.5971 0.5535 0.5535 0.5535 0.5152 0.5578 0.5971 0.5124 0.5124 0.5152 0.5152 0.5152 0.5152 0.5152 0.7134 0.5971 0.5152 0.5152 0.5578 0.5578 0.7134 0.5152 0.5152 0.5971 0.5124 0.5578 0.5971 0.5152 0.5535 0.7134 0.5578 0.7134 0.5152 0.5971 0.5152 0.5578 0.5971 0.7134 0.7134 0.5971 0.7134 0.5124 0.5152 0.7134 0.5152 0.5535 0.5152 0.5152 0.5971 0.5971 0.5124 0.5152 0.5535 0.7134 0.5578 0.5535 0.5971 0.5152 0.7134 0.5535 0.5578 0.5535 0.5124 0.5124 0.5578 0.5535 0.5124 0.5971 0.5535 0.5971 0.5152 0.5124 0.5971 0.5578 0.5578 0.5971 0.5578 0.5124 0.5578 0.5124 0.5971 0.5152 0.5152 0.5971 0.5971 0.7134 0.5152 0.5971 0.5152 0.5124 0.5535 0.5152 0.5971 0.5124 0.5971 0.5971 0.5152 0.5152 0.5535 0.5578 0.5152 0.5152 0.7134 0.5578 0.5578 0.5535 0.5578 0.5578 0.7134 0.5578 0.5578 0.5124 0.5971 0.5971 0.5152 0.5578 0.5124 0.5152 0.5535 0.5971 0.5971 0.5578 0.5971 0.5535 0.7134 0.5124 0.5971 0.5124 0.5971 0.5578 0.5124 0.5152 0.5971 0.5971 0.5971 0.5152 0.5535 0.5535 0.5535 0.5578 0.5152 0.5535 0.5535 0.5535 0.5535 0.5535 0.7134 0.7134 0.5578 0.7134 0.7134 0.5124 0.5578 0.7134 0.7134 0.5535 0.7134 0.5971 0.5535 0.5152 0.5124 0.7134 0.7134 0.5578 0.5535 0.5971 0.5578 0.5578 0.5124 0.5578 0.5535 0.5152 0.5124 0.5152 0.5535 0.5971 0.5535 0.5152 0.5535 0.5535 0.5971 0.5152 0.5971 0.5152 0.7134 0.5152 0.5124 0.5124 0.5578 0.7134 0.7134 0.5971 0.5535 0.5152 0.5535 0.5124 0.5578 0.5535 0.5578 0.5124 0.5578 0.7134 0.5152 0.5535 0.5971 0.5124 0.5535 0.5535 0.7134 0.5124 0.5578 0.5971 0.5535 0.5971 0.5152 0.5124 0.5535 0.5578 0.7134 0.5971 0.5152 0.5535 0.5578 0.7134 0.5152 0.5535 0.5971 0.5152 0.5152 0.5578 0.7134 0.7134 0.5971 0.5124 0.5578 0.7134 0.7134 0.7134 0.5124 0.5152 0.5535 0.7134 0.5535 0.5535 0.5124 0.7134 0.5971 0.5578 0.5971 0.5971 0.5971 0.5152 0.5124 0.5535 0.5124 0.5578 0.7134 0.5124 0.5124 0.5152 0.5535 0.5578 0.5578 0.5152 0.7134 0.5578 0.5971 0.5971 0.5971 0.5152 0.5124 0.5971 0.5578 0.5535 0.7134 0.5535 0.5535 0.5971 0.5578 0.5124 0.5535 0.5124 0.5971 0.5124 0.5578 0.5535 0.5535 0.5535 0.5124 0.5971 0.5578 0.5971 0.5971 0.5971 0.5578 0.5535 0.5535 0.5578 0.7134 0.5535 0.5152 0.5971 0.5578 0.5535 0.5578 0.5124 0.5971 0.5971 0.5971 0.7134 0.5578 0.5578 0.5578 0.5535 0.5152 0.5578 0.5152 0.5578 0.5535 0.5535 0.5152 0.5535 0.5152 0.5578 0.5578 0.5578 0.5535 0.5152 0.5578 0.5152 0.7134 0.5971 0.5971 0.5971 0.5535 0.7134 0.5578 0.5971 0.5124 0.5578 0.5152 0.5578 0.5124 0.5971 0.7134 0.5124 0.5124 0.7134 0.5152 0.5578 0.5124 0.5971 0.5535 0.5124 0.5535 0.5578 0.5535 0.7134 0.7134 0.5152 0.5124 0.5152 0.5971 0.5124 0.5152 0.5152 0.5152 0.5535 0.5152 0.5124 0.5971 0.5124 0.7134 0.5535 0.5152 0.5535 0.5124 0.7134 0.5124 0.5152 0.7134 0.5152 0.5124 0.5578 0.5971 0.5535 0.5578 0.5124 0.5535 0.5124 0.5535 0.5124 0.5535 0.5578 0.5971 0.5971 0.5535 0.5535 0.5578 0.5152 0.5152 0.5124 0.5152 0.5152 0.5971 0.7134 0.5124 0.5124 0.5535 0.5971 0.5578 0.7134 0.7134 0.5152 0.5152 0.5578 0.7134 0.5124 0.5152 0.7134 0.5535 0.7134 0.5578 0.7134 0.5152 0.5124 0.5535 0.5578 0.7134 0.5578 0.5152 0.5124 0.5124 0.5578 0.5124 0.7134 0.5124 0.5124 0.7134 0.5152 0.5578 0.5578 0.5578 0.5124 0.5152 0.5152 0.5971 0.5124 0.5124 0.5124 0.5535 0.5535 0.5578 0.5152 0.5124 0.5152 0.5535 0.5971 0.5535 0.5971 0.5578 0.5124 0.5971 0.5124 0.5124 0.5535 0.5152 0.5152 0.7134 0.5578 0.5124 0.5971 0.7134 0.5535 0.5535 0.5535 0.5124 0.5124 0.5152 0.5124 0.5578 0.5578 0.5971 0.5578 0.5152 0.5578 0.7134 0.5578 0.5578 0.5124 0.5535 0.5124 0.5535 0.5578 0.5971 0.5152 0.5578 0.5578 0.7134 0.7134 0.5971 0.5124 0.5124 0.5152 0.5535 0.5124 0.7134 0.7134 0.5124 0.5578 0.5971 0.5152 0.5971 0.5535 0.5152 0.7134 0.7134 0.7134 0.5971 0.5535 0.5124 0.5535 0.5535 0.5578 0.5124 0.7134 0.5535 0.5152 0.7134 0.5971 0.5578 0.5124 0.5152 0.5535 0.5971 0.7134 0.7134 0.7134 0.5124 0.5971 0.7134 0.7134 0.5535 0.5535 0.5124 0.5578 0.5578 0.5152 0.5578 0.5578 0.5152 0.5152 0.5578 0.5578 0.5535 0.5578 0.5535 0.5124 0.5971 0.5971 0.5152 0.5578 0.7134 0.5578 0.5971 0.5124 0.5124 0.5124 0.5152 0.5124 0.7134 0.5971 0.7134 0.5152 0.5535 0.5578 0.5578 0.5535 0.5124 0.5152 0.5535 0.5971 0.7134 0.5578 0.5578 0.5152 0.5152 0.5971 0.5971 0.5124 0.5578 0.5578 0.5535 0.5578 0.7134 0.7134 0.5971 0.5124 0.5124 0.5124 0.5971 0.5578 0.5578 0.7134" HIT_INDICES="1925 5294 5509 6452 6473 6809 7134 7207 7293 7426 7708 7847 8450 8673 9972 10811 11153 11225 11853 12409 12572 13496 14148 14471 14601 15981 16016 16228 16715 16744 16946 17051 17215 17321 17615 17938 18009 18049 18136 18343 18510 18589 18685 19203 19291 19931 20142 20361 20585 20653 20841 21439 21709 22146 22782 23284 23586 23746 23864 23903 24191 24269 24326 25471 26287 26543 26721 26945 27266 27345 27370 27556 27588 27621 27727 27923 27928 28347 28814 28908 28960 28975 29161 29208 31165 43109 48224 57069" ES_PROFILE="-0.0325 -0.0895 -0.0931 0.0250 0.1532 0.2255 0.2781 0.3312 0.3797 0.4227 0.4559 0.4891 0.5062 0.5276 0.5231 0.5235 0.5315 0.5440 0.5458 0.5476 0.5559 0.5499 0.5478 0.5509 0.5572 0.5410 0.5475 0.5509 0.5492 0.5553 0.5583 0.5629 0.5663 0.5707 0.5716 0.5718 0.5763 0.5812 0.5853 0.5872 0.5897 0.5936 0.5971 0.5932 0.5966 0.5903 0.5911 0.5917 0.5921 0.5952 0.5961 0.5897 0.5888 0.5848 0.5771 0.5715 0.5692 0.5691 0.5697 0.5717 0.5693 0.5704 0.5718 0.5544 0.5421 0.5392 0.5375 0.5349 0.5305 0.5302 0.5308 0.5286 0.5290 0.5293 0.5284 0.5258 0.5264 0.5199 0.5123 0.5109 0.5103 0.5102 0.5072 0.5066 0.4735 0.2713 0.1847 0.0350" RANK_AT_ES="18685.0000" RANK_SCORE_AT_ES="0.8937"/>
  <DTG RANKED_LIST="fpkm.rnk" TEMPLATE="sample.cls" GENESET="gene_sets.gmt#DAMAGED_DNA_BINDING(GO:0003684)" ES="0.5956" NES="1.0452" NP="0.1410" FDR="0.3571" FWER="1.0000" RND_ES="0.6108 0.5646 0.5646 0.5475 0.5475 0.5956 0.5475 0.5956 0.5498 0.5956 0.6108 0.5956 0.5956 0.5956 0.5475 0.5498 0.5646 0.5646 0.5646 0.5548 0.5548 0.5646 0.5956 0.5646 0.5548 0.5956 0.5956 0.5548 0.5475 0.5956 0.5498 0.5475 0.6108 0.5956 0.6108 0.5548 0.5956 0.5475 0.5548 0.5548 0.5498 0.5498 0.5548 0.5956 0.5498 0.5956 0.5548 0.5646 0.5956 0.5498 0.5956 0.6108 0.5475 0.5548 0.5646 0.5956 0.5956 0.5548 0.5646 0.5475 0.5475 0.5956 0.5548 0.6108 0.5548 0.5475 0.6108 0.5646 0.5498 0.6108 0.5548 0.5475 0.5498 0.5956 0.5956 0.5646 0.6108 0.6108 0.5475 0.5475 0.5498 0.5956 0.5646 0.5646 0.5548 0.6108 0.5548 0.5548 0.5548 0.5498 0.6108 0.5475 0.6108 0.5475 0.5498 0.5956 0.5548 0.5646 0.6108 0.5498 0.5498 0.5956 0.5646 0.6108 0.5475 0.6108 0.5498 0.5956 0.5646 0.6108 0.5956 0.6108 0.5956 0.5956 0.6108 0.5475 0.5475 0.5646 0.5498 0.5548 0.5475 0.5956 0.5956 0.5956 0.5956 0.5498 0.5548 0.5956 0.5548 0.5475 0.5956 0.6108 0.5548 0.5548 0.5548 0.5548 0.5475 0.6108 0.6108 0.5956 0.5498 0.5956 0.5956 0.6108 0.5548 0.5956 0.6108 0.5956 0.5498 0.5498 0.5548 0.5498 0.5498 0.5475 0.5956 0.6108 0.5498 0.5475 0.5475 0.5548 0.5956 0.5498 0.5475 0.5646 0.5475 0.5475 0.6108 0.6108 0.6108 0.5548 0.5498 0.5956 0.5498 0.5956 0.5475 0.5956 0.5548 0.5956 0.5548 0.5956 0.5548 0.5548 0.5475 0.5956 0.5646 0.5548 0.5646 0.5956 0.5956 0.5498 0.5475 0.5548 0.6108 0.6108 0.5498 0.5548 0.5548 0.5475 0.5548 0.6108 0.5646 0.5646 0.5548 0.6108 0.5646 0.5548 0.5646 0.5548 0.5475 0.5548 0.5646 0.5956 0.5548 0.5646 0.5646 0.5498 0.5498 0.5498 0.5956 0.5548 0.6108 0.5475 0.6108 0.6108 0.5475 0.5498 0.5498 0.5498 0.6108 0.5646 0.5475 0.5548 0.5646 0.5646 0.5956 0.5548 0.5956 0.5475 0.6108 0.5475 0.5475 0.5475 0.6108 0.5956 0.5498 0.5956 0.5646 0.5646 0.5498 0.6108 0.5498 0.5956 0.5498 0.5498 0.5646 0.5956 0.5498 0.5956 0.5956 0.6108 0.5646 0.5475 0.5548 0.5548 0.5498 0.5498 0.5548 0.5498 0.5548 0.5548 0.5498 0.6108 0.5956 0.6108 0.5498 0.5498 0.5956 0.5498 0.5475 0.6108 0.5956 0.5548 0.5548 0.5956 0.5475 0.5475 0.5646 0.6108 0.5548 0.5956 0.5646 0.5646 0.5956 0.6108 0.5956 0.5646 0.5646 0.5646 0.5956 0.5956 0.5475 0.5956 0.5548 0.5646 0.5475 0.5956 0.5956 0.5475 0.5548 0.5646 0.6108 0.5548 0.5956 0.5498 0.5956 0.5475 0.5548 0.5646 0.6108 0.5646 0.5646 0.6108 0.5646 0.5475 0.5498 0.5475 0.5548 0.5646 0.5475 0.5646 0.5956 0.5646 0.5548 0.5548 0.6108 0.5646 0.6108 0.5646 0.5475 0.5548 0.5956 0.5548 0.5548 0.5475 0.5548 0.5646 0.5475 0.5646 0.5475 0.6108 0.5475 0.5548 0.5475 0.6108 0.6108 0.6108 0.5475 0.5646 0.5956 0.5548 0.5956 0.5956 0.5956 0.5646 0.5548 0.5646 0.5498 0.5475 0.5956 0.5646 0.5956 0.5498 0.5646 0.5646 0.5956 0.5956 0.5646 0.5548 0.5498 0.5956 0.5498 0.5475 0.5498 0.5646 0.5646 0.5646 0.5498 0.5956 0.5548 0.6108 0.6108 0.5475 0.5498 0.5498 0.5475 0.5956 0.5956 0.5475 0.5475 0.5475 0.5646 0.5498 0.5956 0.5548 0.5548 0.5646 0.5646 0.5646 0.5646 0.5646 0.6108 0.5956 0.5646 0.5646 0.5498 0.5498 0.6108 0.5646 0.5646 0.5956 0.5548 0.5498 0.5956 0.5646 0.5475 0.6108 0.5498 0.6108 0.5646 0.5956 0.5646 0.5498 0.5956 0.6108 0.6108 0.5956 0.6108 0.5548 0.5646 0.6108 0.5646 0.5475 0.5646 0.5646 0.5956 0.5956 0.5548 0.5646 0.5475 0.6108 0.5498 0.5475 0.5956 0.5646 0.6108 0.5475 0.5498 0.5475 0.5548 0.5548 0.5498 0.5475 0.5548 0.5956 0.5475 0.5956 0.5646 0.5548 0.5956 0.5498 0.5498 0.5956 0.5498 0.5548 0.5498 0.5548 0.5956 0.5646 0.5646 0.5956 0.5956 0.6108 0.5646 0.5956 0.5646 0.5548 0.5475 0.5646 0.5956 0.5548 0.5956 0.5956 0.5646 0.5646 0.5475 0.5498 0.5646 0.5646 0.6108 0.5498 0.5498 0.5475 0.5498 0.5498 0.6108 0.5498 0.5498 0.5548 0.5956 0.5956 0.5646 0.5498 0.5548 0.5646 0.5475 0.5956 0.5956 0.5498 0.5956 0.5475 0.6108 0.5548 0.5956 0.5548 0.5956 0.5498 0.5548 0.5646 0.5956 0.5956 0.5956 0.5646 0.5475 0.5475 0.5475 0.5498 0.5646 0.5475 0.5475 0.5475 0.5475 0.5475 0.6108 0.6108 0.5498 0.6108 0.6108 0.5548 0.5498 0.6108 0.6108 0.5475 0.6108 0.5956 0.5475 0.5646 0.5548 0.6108 0.6108 0.5498 0.5475 0.5956 0.5498 0.5498 0.5548 0.5498 0.5475 0.5646 0.5548 0.5646 0.5475 0.5956 0.5475 0.5646 0.5475 0.5475 0.5956 0.5646 0.5956 0.5646 0.6108 0.5646 0.5548 0.5548 0.5498 0.6108 0.6108 0.5956 0.5475 0.5646 0.5475 0.5548 0.5498 0.5475 0.5498 0.5548 0.5498 0.6108 0.5646 0.5475 0.5956 0.5548 0.5475 0.5475 0.6108 0.5548 0.5498 0.5956 0.5475 0.5956 0.5646 0.5548 0.5475 0.5498 0.6108 0.5956 0.5646 0.5475 0.5498 0.6108 0.5646 0.5475 0.5956 0.5646 0.5646 0.5498 0.6108 0.6108 0.5956 0.5548 0.5498 0.6108 0.6108 0.6108 0.5548 0.5646 0.5475 0.6108 0.5475 0.5475 0.5548 0.6108 0.5956 0.5498 0.5956 0.5956 0.5956 0.5646 0.5548 0.5475 0.5548 0.5498 0.6108 0.5548 0.5548 0.5646 0.5475 0.5498 0.5498 0.5646 0.6108 0.5498 0.5956 0.5956 0.5956 0.5646 0.5548 0.5956 0.5498 0.5475 0.6108 0.5475 0.5475 0.5956 0.5498 0.5548 0.5475 0.5548 0.5956 0.5548 0.5498 0.5475 0.5475 0.5475 0.5548 0.5956 0.5498 0.5956 0.5956 0.5956 0.5498 0.5475 0.5475 0.5498 0.6108 0.5475 0.5646 0.5956 0.5498 0.5475 0.5498 0.5548 0.5956 0.5956 0.5956 0.6108 0.5498 0.5498 0.5498 0.5475 0.5646 0.5498 0.5646 0.5498 0.5475 0.5475 0.5646 0.5475 0.5646 0.5498 0.5498 0.5498 0.5475 0.5646 0.5498 0.5646 0.6108 0.5956 0.5956 0.5956 0.5475 0.6108 0.5498 0.5956 0.5548 0.5498 0.5646 0.5498 0.5548 0.5956 0.6108 0.5548 0.5548 0.6108 0.5646 0.5498 0.5548 0.5956 0.5475 0.5548 0.5475 0.5498 0.5475 0.6108 0.6108 0.5646 0.5548 0.5646 0.5956 0.5548 0.5646 0.5646 0.5646 0.5475 0.5646 0.5548 0.5956 0.5548 0.6108 0.5475 0.5646 0.5475 0.5548 0.6108 0.5548 0.5646 0.6108 0.5646 0.5548 0.5498 0.5956 0.5475 0.5498 0.5548 0.5475 0.5548 0.5475 0.5548 0.5475 0.5498 0.5956 0.5956 0.5475 0.5475 0.5498 0.5646 0.5646 0.5548 0.5646 0.5646 0.5956 0.6108 0.5548 0.5548 0.5475 0.5956 0.5498 0.6108 0.6108 0.5646 0.5646 0.5498 0.6108 0.5548 0.5646 0.6108 0.5475 0.6108 0.5498 0.6108 0.5646 0.5548 0.5475 0.5498 0.6108 0.5498 0.5646 0.5548 0.5548 0.5498 0.5548 0.6108 0.5548 0.5548 0.6108 0.5646 0.5498 0.5498 0.5498 0.5548 0.5646 0.5646 0.5956 0.5548 0.5548 0.5548 0.5475 0.5475 0.5498 0.5646 0.5548 0.5646 0.5475 0.5956 0.5475 0.5956 0.5498 0.5548 0.5956 0.5548 0.5548 0.5475 0.5646 0.5646 0.6108 0.5498 0.5548 0.5956 0.6108 0.5475 0.5475 0.5475 0.5548 0.5548 0.5646 0.5548 0.5498 0.5498 0.5956 0.5498 0.5646 0.5498 0.6108 0.5498 0.5498 0.5548 0.5475 0.5548 0.5475 0.5498 0.5956 0.5646 0.5498 0.5498 0.6108 0.6108 0.5956 0.5548 0.5548 0.5646 0.5475 0.5548 0.6108 0.6108 0.5548 0.5498 0.5956 0.5646 0.5956 0.5475 0.5646 0.6108 0.6108 0.6108 0.5956 0.5475 0.5548 0.5475 0.5475 0.5498 0.5548 0.6108 0.5475 0.5646 0.6108 0.5956 0.5498 0.5548 0.5646 0.5475 0.5956 0.6108 0.6108 0.6108 0.5548 0.5956 0.6108 0.6108 0.5475 0.5475 0.5548 0.5498 0.5498 0.5646 0.5498 0.5498 0.5646 0.5646 0.5498 0.5498 0.5475 0.5498 0.5475 0.5548 0.5956 0.5956 0.5646 0.5498 0.6108 0.5498 0.5956 0.5548 0.5548 0.5548 0.5646 0.5548 0.6108 0.5956 0.6108 0.5646 0.5475 0.5498 0.5498 0.5475 0.5548 0.5646 0.5475 0.5956 0.6108 0.5498 0.5498 0.5646 0.5646 0.5956 0.5956 0.5548 0.5498 0.5498 0.5475 0.5498 0.6108 0.6108 0.5956 0.5548 0.5548 0.5548 0.5956 0.5498 0.5498 0.6108" HIT_INDICES="7583 8191 8427 8925 9679 9746 9750 9900 10120 10226 10432 10520 10603 10674 11130 11378 12323 12546 12861 12881 12903 13097 13260 13521 13828 14010 14170 14434 14777 14897 14958 15169 15372 15687 15749 16495 16856 16866 16969 17272 17367 18053 18343 18344 18733 18883 19023 19305 20722 20903 21198 21594 21696 21700 22004 22198 22830 23049 23797 24901 24982 25334 25984 25996 29281 57730" ES_PROFILE="-0.0623 -0.0232 0.0178 0.0472 0.0647 0.0935 0.1232 0.1495 0.1734 0.1985 0.2207 0.2444 0.2678 0.2911 0.3060 0.3237 0.3263 0.3405 0.3524 0.3692 0.3859 0.3992 0.4126 0.4238 0.4338 0.4455 0.4574 0.4670 0.4747 0.4859 0.4981 0.5073 0.5163 0.5231 0.5340 0.5323 0.5368 0.5472 0.5559 0.5608 0.5691 0.5666 0.5705 0.5793 0.5811 0.5868 0.5925 0.5956 0.5784 0.5819 0.5832 0.5825 0.5866 0.5925 0.5930 0.5952 0.5895 0.5907 0.5823 0.5672 0.5693 0.5665 0.5582 0.5607 0.5053 0.0238" RANK_AT_ES="19305.0000" RANK_SCORE_AT_ES="0.8299"/>
  <DTG RANKED_LIST="fpkm.rnk" TEMPLATE="sample.cls" GENESET="gene_sets.gmt#INSULIN_SECRETION_INVOLVED_IN_CELLULAR_RESPONSE_TO_GLUCOSE_STIMULUS(GO:0035773)" ES="0.5912" NES="1.0453" NP="0.1410" FDR="0.3572" FWER="1.0000" RND_ES="0.7200 0.5089 0.5089 0.5556 0.5556 0.5912 0.5556 0.5912 0.5391 0.5912 0.7200 0.5912 0.5912 0.5912 0.5556 0.5391 0.5089 0.5089 0.5089 0.5029 0.5029 0.5089 0.5912 0.5089 0.5029 0.5912 0.5912 0.5029 0.5556 0.5912 0.5391 0.5556 0.7200 0.5912 0.7200 0.5029 0.5912 0.5556 0.5029 0.5029 0.5391 0.5391 0.5029 0.5912 0.5391 0.5912 0.5029 0.5089 0.5912 0.5391 0.5912 0.7200 0.5556 0.5029 0.5089 0.5912 0.5912 0.5029 0.5089 0.5556 0.5556 0.5912 0.5029 0.7200 0.5029 0.5556 0.7200 0.5089 0.5391 0.7200 0.5029 0.5556 0.5391 0.5912 0.5912 0.5089 0.7200 0.7200 0.5556 0.5556 0.5391 0.5912 0.5089 0.5089 0.5029 0.7200 0.5029 0.5029 0.5029 0.5391 0.7200 0.5556 0.7200 0.5556 0.5391 0.5912 0.5029 0.5089 0.7200 0.5391 0.5391 0.5912 0.5089 0.7200 0.5556 0.7200 0.5391 0.5912 0.5089 0.7200 0.5912 0.7200 0.5912 0.5912 0.7200 0.5556 0.5556 0.5089 0.5391 0.5029 0.5556 0.5912 0.5912 0.5912 0.5912 0.5391 0.5029 0.5912 0.5029 0.5556 0.5912 0.7200 0.5029 0.5029 0.5029 0.5029 0.5556 0.7200 0.7200 0.5912 0.5391 0.5912 0.5912 0.7200 0.5029 0.5912 0.7200 0.5912 0.5391 0.5391 0.5029 0.5391 0.5391 0.5556 0.5912 0.7200 0.5391 0.5556 0.5556 0.5029 0.5912 0.5391 0.5556 0.5089 0.5556 0.5556 0.7200 0.7200 0.7200 0.5029 0.5391 0.5912 0.5391 0.5912 0.5556 0.5912 0.5029 0.5912 0.5029 0.5912 0.5029 0.5029 0.5556 0.5912 0.5089 0.5029 0.5089 0.5912 0.5912 0.5391 0.5556 0.5029 0.7200 0.7200 0.5391 0.5029 0.5029 0.5556 0.5029 0.7200 0.5089 0.5089 0.5029 0.7200 0.5089 0.5029 0.5089 0.5029 0.5556 0.5029 0.5089 0.5912 0.5029 0.5089 0.5089 0.5391 0.5391 0.5391 0.5912 0.5029 0.7200 0.5556 0.7200 0.7200 0.5556 0.5391 0.5391 0.5391 0.7200 0.5089 0.5556 0.5029 0.5089 0.5089 0.5912 0.5029 0.5912 0.5556 0.7200 0.5556 0.5556 0.5556 0.7200 0.5912 0.5391 0.5912 0.5089 0.5089 0.5391 0.7200 0.5391 0.5912 0.5391 0.5391 0.5089 0.5912 0.5391 0.5912 0.5912 0.7200 0.5089 0.5556 0.5029 0.5029 0.5391 0.5391 0.5029 0.5391 0.5029 0.5029 0.5391 0.7200 0.5912 0.7200 0.5391 0.5391 0.5912 0.5391 0.5556 0.7200 0.5912 0.5029 0.5029 0.5912 0.5556 0.5556 0.5089 0.7200 0.5029 0.5912 0.5089 0.5089 0.5912 0.7200 0.5912 0.5089 0.5089 0.5089 0.5912 0.5912 0.5556 0.5912 0.5029 0.5089 0.5556 0.5912 0.5912 0.5556 0.5029 0.5089 0.7200 0.5029 0.5912 0.5391 0.5912 0.5556 0.5029 0.5089 0.7200 0.5089 0.5089 0.7200 0.5089 0.5556 0.5391 0.5556 0.5029 0.5089 0.5556 0.5089 0.5912 0.5089 0.5029 0.5029 0.7200 0.5089 0.7200 0.5089 0.5556 0.5029 0.5912 0.5029 0.5029 0.5556 0.5029 0.5089 0.5556 0.5089 0.5556 0.7200 0.5556 0.5029 0.5556 0.7200 0.7200 0.7200 0.5556 0.5089 0.5912 0.5029 0.5912 0.5912 0.5912 0.5089 0.5029 0.5089 0.5391 0.5556 0.5912 0.5089 0.5912 0.5391 0.5089 0.5089 0.5912 0.5912 0.5089 0.5029 0.5391 0.5912 0.5391 0.5556 0.5391 0.5089 0.5089 0.5089 0.5391 0.5912 0.5029 0.7200 0.7200 0.5556 0.5391 0.5391 0.5556 0.5912 0.5912 0.5556 0.5556 0.5556 0.5089 0.5391 0.5912 0.5029 0.5029 0.5089 0.5089 0.5089 0.5089 0.5089 0.7200 0.5912 0.5089 0.5089 0.5391 0.5391 0.7200 0.5089 0.5089 0.5912 0.5029 0.5391 0.5912 0.5089 0.5556 0.7200 0.5391 0.7200 0.5089 0.5912 0.5089 0.5391 0.5912 0.7200 0.7200 0.5912 0.7200 0.5029 0.5089 0.7200 0.5089 0.5556 0.5089 0.5089 0.5912 0.5912 0.5029 0.5089 0.5556 0.7200 0.5391 0.5556 0.5912 0.5089 0.7200 0.5556 0.5391 0.5556 0.5029 0.5029 0.5391 0.5556 0.5029 0.5912 0.5556 0.5912 0.5089 0.5029 0.5912 0.5391 0.5391 0.5912 0.5391 0.5029 0.5391 0.5029 0.5912 0.5089 0.5089 0.5912 0.5912 0.7200 0.5089 0.5912 0.5089 0.5029 0.5556 0.5089 0.5912 0.5029 0.5912 0.5912 0.5089 0.5089 0.5556 0.5391 0.5089 0.5089 0.7200 0.5391 0.5391 0.5556 0.5391 0.5391 0.7200 0.5391 0.5391 0.5029 0.5912 0.5912 0.5089 0.5391 0.5029 0.5089 0.5556 0.5912 0.5912 0.5391 0.5912 0.5556 0.7200 0.5029 0.5912 0.5029 0.5912 0.5391 0.5029 0.5089 0.5912 0.5912 0.5912 0.5089 0.5556 0.5556 0.5556 0.5391 0.5089 0.5556 0.5556 0.5556 0.5556 0.5556 0.7200 0.7200 0.5391 0.7200 0.7200 0.5029 0.5391 0.7200 0.7200 0.5556 0.7200 0.5912 0.5556 0.5089 0.5029 0.7200 0.7200 0.5391 0.5556 0.5912 0.5391 0.5391 0.5029 0.5391 0.5556 0.5089 0.5029 0.5089 0.5556 0.5912 0.5556 0.5089 0.5556 0.5556 0.5912 0.5089 0.5912 0.5089 0.7200 0.5089 0.5029 0.5029 0.5391 0.7200 0.7200 0.5912 0.5556 0.5089 0.5556 0.5029 0.5391 0.5556 0.5391 0.5029 0.5391 0.7200 0.5089 0.5556 0.5912 0.5029 0.5556 0.5556 0.7200 0.5029 0.5391 0.5912 0.5556 0.5912 0.5089 0.5029 0.5556 0.5391 0.7200 0.5912 0.5089 0.5556 0.5391 0.7200 0.5089 0.5556 0.5912 0.5089 0.5089 0.5391 0.7200 0.7200 0.5912 0.5029 0.5391 0.7200 0.7200 0.7200 0.5029 0.5089 0.5556 0.7200 0.5556 0.5556 0.5029 0.7200 0.5912 0.5391 0.5912 0.5912 0.5912 0.5089 0.5029 0.5556 0.5029 0.5391 0.7200 0.5029 0.5029 0.5089 0.5556 0.5391 0.5391 0.5089 0.7200 0.5391 0.5912 0.5912 0.5912 0.5089 0.5029 0.5912 0.5391 0.5556 0.7200 0.5556 0.5556 0.5912 0.5391 0.5029 0.5556 0.5029 0.5912 0.5029 0.5391 0.5556 0.5556 0.5556 0.5029 0.5912 0.5391 0.5912 0.5912 0.5912 0.5391 0.5556 0.5556 0.5391 0.7200 0.5556 0.5089 0.5912 0.5391 0.5556 0.5391 0.5029 0.5912 0.5912 0.5912 0.7200 0.5391 0.5391 0.5391 0.5556 0.5089 0.5391 0.5089 0.5391 0.5556 0.5556 0.5089 0.5556 0.5089 0.5391 0.5391 0.5391 0.5556 0.5089 0.5391 0.5089 0.7200 0.5912 0.5912 0.5912 0.5556 0.7200 0.5391 0.5912 0.5029 0.5391 0.5089 0.5391 0.5029 0.5912 0.7200 0.5029 0.5029 0.7200 0.5089 0.5391 0.5029 0.5912 0.5556 0.5029 0.5556 0.5391 0.5556 0.7200 0.7200 0.5089 0.5029 0.5089 0.5912 0.5029 0.5089 0.5089 0.5089 0.5556 0.5089 0.5029 0.5912 0.5029 0.7200 0.5556 0.5089 0.5556 0.5029 0.7200 0.5029 0.5089 0.7200 0.5089 0.5029 0.5391 0.5912 0.5556 0.5391 0.5029 0.5556 0.5029 0.5556 0.5029 0.5556 0.5391 0.5912 0.5912 0.5556 0.5556 0.5391 0.5089 0.5089 0.5029 0.5089 0.5089 0.5912 0.7200 0.5029 0.5029 0.5556 0.5912 0.5391 0.7200 0.7200 0.5089 0.5089 0.5391 0.7200 0.5029 0.5089 0.7200 0.5556 0.7200 0.5391 0.7200 0.5089 0.5029 0.5556 0.5391 0.7200 0.5391 0.5089 0.5029 0.5029 0.5391 0.5029 0.7200 0.5029 0.5029 0.7200 0.5089 0.5391 0.5391 0.5391 0.5029 0.5089 0.5089 0.5912 0.5029 0.5029 0.5029 0.5556 0.5556 0.5391 0.5089 0.5029 0.5089 0.5556 0.5912 0.5556 0.5912 0.5391 0.5029 0.5912 0.5029 0.5029 0.5556 0.5089 0.5089 0.7200 0.5391 0.5029 0.5912 0.7200 0.5556 0.5556 0.5556 0.5029 0.5029 0.5089 0.5029 0.5391 0.5391 0.5912 0.5391 0.5089 0.5391 0.7200 0.5391 0.5391 0.5029 0.5556 0.5029 0.5556 0.5391 0.5912 0.5089 0.5391 0.5391 0.7200 0.7200 0.5912 0.5029 0.5029 0.5089 0.5556 0.5029 0.7200 0.7200 0.5029 0.5391 0.5912 0.5089 0.5912 0.5556 0.5089 0.7200 0.7200 0.7200 0.5912 0.5556 0.5029 0.5556 0.5556 0.5391 0.5029 0.7200 0.5556 0.5089 0.7200 0.5912 0.5391 0.5029 0.5089 0.5556 0.5912 0.7200 0.7200 0.7200 0.5029 0.5912 0.7200 0.7200 0.5556 0.5556 0.5029 0.5391 0.5391 0.5089 0.5391 0.5391 0.5089 0.5089 0.5391 0.5391 0.5556 0.5391 0.5556 0.5029 0.5912 0.5912 0.5089 0.5391 0.7200 0.5391 0.5912 0.5029 0.5029 0.5029 0.5089 0.5029 0.7200 0.5912 0.7200 0.5089 0.5556 0.5391 0.5391 0.5556 0.5029 0.5089 0.5556 0.5912 0.7200 0.5391 0.5391 0.5089 0.5089 0.5912 0.5912 0.5029 0.5391 0.5391 0.5556 0.5391 0.7200 0.7200 0.5912 0.5029 0.5029 0.5029 0.5912 0.5391 0.5391 0.7200" HIT_INDICES="966 1399 4436 5605 7544 8309 8638 8680 8849 8987 9516 9769 10004 10116 10124 10505 10775 11397 11853 12375 13242 13918 14001 14137 14470 15136 15381 15529 16286 16846 17091 17387 17671 18462 18664 18767 19716 21487 21697 22135 22379 22431 23833 24007 24274 24525 25200 25471 26267 26269 26377 26829 27189 27378 28679 28788 29430 30352 31810 32894 57069 58268" ES_PROFILE="-0.0162 -0.0234 -0.0747 -0.0944 -0.0416 0.0048 0.0521 0.1032 0.1493 0.1941 0.2254 0.2588 0.2906 0.3237 0.3584 0.3840 0.4100 0.4271 0.4448 0.4595 0.4654 0.4730 0.4903 0.5066 0.5187 0.5237 0.5354 0.5484 0.5498 0.5537 0.5626 0.5701 0.5775 0.5751 0.5824 0.5912 0.5847 0.5624 0.5663 0.5659 0.5686 0.5745 0.5562 0.5585 0.5590 0.5595 0.5523 0.5516 0.5414 0.5445 0.5458 0.5408 0.5369 0.5358 0.5145 0.5133 0.5025 0.4869 0.4623 0.4439 0.0348 0.0147" RANK_AT_ES="18767.0000" RANK_SCORE_AT_ES="0.8854"/>
  <DTG RANKED_LIST="fpkm.rnk" TEMPLATE="sample.cls" GENESET="gene_sets.gmt#REGULATION_OF_MITOCHONDRIAL_TRANSLATION(GO:0070129)" ES="0.6100" NES="1.0453" NP="0.1410" FDR="0.3572" FWER="1.0000" RND_ES="0.6105 0.5863 0.5863 0.5574 0.5574 0.6100 0.5574 0.6100 0.5658 0.6100 0.6105 0.6100 0.6100 0.6100 0.5574 0.5658 0.5863 0.5863 0.5863 0.5731 0.5731 0.5863 0.6100 0.5863 0.5731 0.6100 0.6100 0.5731 0.5574 0.6100 0.5658 0.5574 0.6105 0.6100 0.6105 0.5731 0.6100 0.5574 0.5731 0.5731 0.5658 0.5658 0.5731 0.6100 0.5658 0.6100 0.5731 0.5863 0.6100 0.5658 0.6100 0.6105 0.5574 0.5731 0.5863 0.6100 0.6100 0.5731 0.5863 0.5574 0.5574 0.6100 0.5731 0.6105 0.5731 0.5574 0.6105 0.5863 0.5658 0.6105 0.5731 0.5574 0.5658 0.6100 0.6100 0.5863 0.6105 0.6105 0.5574 0.5574 0.5658 0.6100 0.5863 0.5863 0.5731 0.6105 0.5731 0.5731 0.5731 0.5658 0.6105 0.5574 0.6105 0.5574 0.5658 0.6100 0.5731 0.5863 0.6105 0.5658 0.5658 0.6100 0.5863 0.6105 0.5574 0.6105 0.5658 0.6100 0.5863 0.6105 0.6100 0.6105 0.6100 0.6100 0.6105 0.5574 0.5574 0.5863 0.5658 0.5731 0.5574 0.6100 0.6100 0.6100 0.6100 0.5658 0.5731 0.6100 0.5731 0.5574 0.6100 0.6105 0.5731 0.5731 0.5731 0.5731 0.5574 0.6105 0.6105 0.6100 0.5658 0.6100 0.6100 0.6105 0.5731 0.6100 0.6105 0.6100 0.5658 0.5658 0.5731 0.5658 0.5658 0.5574 0.6100 0.6105 0.5658 0.5574 0.5574 0.5731 0.6100 0.5658 0.5574 0.5863 0.5574 0.5574 0.6105 0.6105 0.6105 0.5731 0.5658 0.6100 0.5658 0.6100 0.5574 0.6100 0.5731 0.6100 0.5731 0.6100 0.5731 0.5731 0.5574 0.6100 0.5863 0.5731 0.5863 0.6100 0.6100 0.5658 0.5574 0.5731 0.6105 0.6105 0.5658 0.5731 0.5731 0.5574 0.5731 0.6105 0.5863 0.5863 0.5731 0.6105 0.5863 0.5731 0.5863 0.5731 0.5574 0.5731 0.5863 0.6100 0.5731 0.5863 0.5863 0.5658 0.5658 0.5658 0.6100 0.5731 0.6105 0.5574 0.6105 0.6105 0.5574 0.5658 0.5658 0.5658 0.6105 0.5863 0.5574 0.5731 0.5863 0.5863 0.6100 0.5731 0.6100 0.5574 0.6105 0.5574 0.5574 0.5574 0.6105 0.6100 0.5658 0.6100 0.5863 0.5863 0.5658 0.6105 0.5658 0.6100 0.5658 0.5658 0.5863 0.6100 0.5658 0.6100 0.6100 0.6105 0.5863 0.5574 0.5731 0.5731 0.5658 0.5658 0.5731 0.5658 0.5731 0.5731 0.5658 0.6105 0.6100 0.6105 0.5658 0.5658 0.6100 0.5658 0.5574 0.6105 0.6100 0.5731 0.5731 0.6100 0.5574 0.5574 0.5863 0.6105 0.5731 0.6100 0.5863 0.5863 0.6100 0.6105 0.6100 0.5863 0.5863 0.5863 0.6100 0.6100 0.5574 0.6100 0.5731 0.5863 0.5574 0.6100 0.6100 0.5574 0.5731 0.5863 0.6105 0.5731 0.6100 0.5658 0.6100 0.5574 0.5731 0.5863 0.6105 0.5863 0.5863 0.6105 0.5863 0.5574 0.5658 0.5574 0.5731 0.5863 0.5574 0.5863 0.6100 0.5863 0.5731 0.5731 0.6105 0.5863 0.6105 0.5863 0.5574 0.5731 0.6100 0.5731 0.5731 0.5574 0.5731 0.5863 0.5574 0.5863 0.5574 0.6105 0.5574 0.5731 0.5574 0.6105 0.6105 0.6105 0.5574 0.5863 0.6100 0.5731 0.6100 0.6100 0.6100 0.5863 0.5731 0.5863 0.5658 0.5574 0.6100 0.5863 0.6100 0.5658 0.5863 0.5863 0.6100 0.6100 0.5863 0.5731 0.5658 0.6100 0.5658 0.5574 0.5658 0.5863 0.5863 0.5863 0.5658 0.6100 0.5731 0.6105 0.6105 0.5574 0.5658 0.5658 0.5574 0.6100 0.6100 0.5574 0.5574 0.5574 0.5863 0.5658 0.6100 0.5731 0.5731 0.5863 0.5863 0.5863 0.5863 0.5863 0.6105 0.6100 0.5863 0.5863 0.5658 0.5658 0.6105 0.5863 0.5863 0.6100 0.5731 0.5658 0.6100 0.5863 0.5574 0.6105 0.5658 0.6105 0.5863 0.6100 0.5863 0.5658 0.6100 0.6105 0.6105 0.6100 0.6105 0.5731 0.5863 0.6105 0.5863 0.5574 0.5863 0.5863 0.6100 0.6100 0.5731 0.5863 0.5574 0.6105 0.5658 0.5574 0.6100 0.5863 0.6105 0.5574 0.5658 0.5574 0.5731 0.5731 0.5658 0.5574 0.5731 0.6100 0.5574 0.6100 0.5863 0.5731 0.6100 0.5658 0.5658 0.6100 0.5658 0.5731 0.5658 0.5731 0.6100 0.5863 0.5863 0.6100 0.6100 0.6105 0.5863 0.6100 0.5863 0.5731 0.5574 0.5863 0.6100 0.5731 0.6100 0.6100 0.5863 0.5863 0.5574 0.5658 0.5863 0.5863 0.6105 0.5658 0.5658 0.5574 0.5658 0.5658 0.6105 0.5658 0.5658 0.5731 0.6100 0.6100 0.5863 0.5658 0.5731 0.5863 0.5574 0.6100 0.6100 0.5658 0.6100 0.5574 0.6105 0.5731 0.6100 0.5731 0.6100 0.5658 0.5731 0.5863 0.6100 0.6100 0.6100 0.5863 0.5574 0.5574 0.5574 0.5658 0.5863 0.5574 0.5574 0.5574 0.5574 0.5574 0.6105 0.6105 0.5658 0.6105 0.6105 0.5731 0.5658 0.6105 0.6105 0.5574 0.6105 0.6100 0.5574 0.5863 0.5731 0.6105 0.6105 0.5658 0.5574 0.6100 0.5658 0.5658 0.5731 0.5658 0.5574 0.5863 0.5731 0.5863 0.5574 0.6100 0.5574 0.5863 0.5574 0.5574 0.6100 0.5863 0.6100 0.5863 0.6105 0.5863 0.5731 0.5731 0.5658 0.6105 0.6105 0.6100 0.5574 0.5863 0.5574 0.5731 0.5658 0.5574 0.5658 0.5731 0.5658 0.6105 0.5863 0.5574 0.6100 0.5731 0.5574 0.5574 0.6105 0.5731 0.5658 0.6100 0.5574 0.6100 0.5863 0.5731 0.5574 0.5658 0.6105 0.6100 0.5863 0.5574 0.5658 0.6105 0.5863 0.5574 0.6100 0.5863 0.5863 0.5658 0.6105 0.6105 0.6100 0.5731 0.5658 0.6105 0.6105 0.6105 0.5731 0.5863 0.5574 0.6105 0.5574 0.5574 0.5731 0.6105 0.6100 0.5658 0.6100 0.6100 0.6100 0.5863 0.5731 0.5574 0.5731 0.5658 0.6105 0.5731 0.5731 0.5863 0.5574 0.5658 0.5658 0.5863 0.6105 0.5658 0.6100 0.6100 0.6100 0.5863 0.5731 0.6100 0.5658 0.5574 0.6105 0.5574 0.5574 0.6100 0.5658 0.5731 0.5574 0.5731 0.6100 0.5731 0.5658 0.5574 0.5574 0.5574 0.5731 0.6100 0.5658 0.6100 0.6100 0.6100 0.5658 0.5574 0.5574 0.5658 0.6105 0.5574 0.5863 0.6100 0.5658 0.5574 0.5658 0.5731 0.6100 0.6100 0.6100 0.6105 0.5658 0.5658 0.5658 0.5574 0.5863 0.5658 0.5863 0.5658 0.5574 0.5574 0.5863 0.5574 0.5863 0.5658 0.5658 0.5658 0.5574 0.5863 0.5658 0.5863 0.6105 0.6100 0.6100 0.6100 0.5574 0.6105 0.5658 0.6100 0.5731 0.5658 0.5863 0.5658 0.5731 0.6100 0.6105 0.5731 0.5731 0.6105 0.5863 0.5658 0.5731 0.6100 0.5574 0.5731 0.5574 0.5658 0.5574 0.6105 0.6105 0.5863 0.5731 0.5863 0.6100 0.5731 0.5863 0.5863 0.5863 0.5574 0.5863 0.5731 0.6100 0.5731 0.6105 0.5574 0.5863 0.5574 0.5731 0.6105 0.5731 0.5863 0.6105 0.5863 0.5731 0.5658 0.6100 0.5574 0.5658 0.5731 0.5574 0.5731 0.5574 0.5731 0.5574 0.5658 0.6100 0.6100 0.5574 0.5574 0.5658 0.5863 0.5863 0.5731 0.5863 0.5863 0.6100 0.6105 0.5731 0.5731 0.5574 0.6100 0.5658 0.6105 0.6105 0.5863 0.5863 0.5658 0.6105 0.5731 0.5863 0.6105 0.5574 0.6105 0.5658 0.6105 0.5863 0.5731 0.5574 0.5658 0.6105 0.5658 0.5863 0.5731 0.5731 0.5658 0.5731 0.6105 0.5731 0.5731 0.6105 0.5863 0.5658 0.5658 0.5658 0.5731 0.5863 0.5863 0.6100 0.5731 0.5731 0.5731 0.5574 0.5574 0.5658 0.5863 0.5731 0.5863 0.5574 0.6100 0.5574 0.6100 0.5658 0.5731 0.6100 0.5731 0.5731 0.5574 0.5863 0.5863 0.6105 0.5658 0.5731 0.6100 0.6105 0.5574 0.5574 0.5574 0.5731 0.5731 0.5863 0.5731 0.5658 0.5658 0.6100 0.5658 0.5863 0.5658 0.6105 0.5658 0.5658 0.5731 0.5574 0.5731 0.5574 0.5658 0.6100 0.5863 0.5658 0.5658 0.6105 0.6105 0.6100 0.5731 0.5731 0.5863 0.5574 0.5731 0.6105 0.6105 0.5731 0.5658 0.6100 0.5863 0.6100 0.5574 0.5863 0.6105 0.6105 0.6105 0.6100 0.5574 0.5731 0.5574 0.5574 0.5658 0.5731 0.6105 0.5574 0.5863 0.6105 0.6100 0.5658 0.5731 0.5863 0.5574 0.6100 0.6105 0.6105 0.6105 0.5731 0.6100 0.6105 0.6105 0.5574 0.5574 0.5731 0.5658 0.5658 0.5863 0.5658 0.5658 0.5863 0.5863 0.5658 0.5658 0.5574 0.5658 0.5574 0.5731 0.6100 0.6100 0.5863 0.5658 0.6105 0.5658 0.6100 0.5731 0.5731 0.5731 0.5863 0.5731 0.6105 0.6100 0.6105 0.5863 0.5574 0.5658 0.5658 0.5574 0.5731 0.5863 0.5574 0.6100 0.6105 0.5658 0.5658 0.5863 0.5863 0.6100 0.6100 0.5731 0.5658 0.5658 0.5574 0.5658 0.6105 0.6105 0.6100 0.5731 0.5731 0.5731 0.6100 0.5658 0.5658 0.6105" HIT_INDICES="10025 10583 11989 12759 13352 13568 14657 15415 15558 15670 16128 17016 18858 19157 19344 20978 22063 23074" ES_PROFILE="-0.0500 0.0467 0.1064 0.1680 0.2261 0.2885 0.3286 0.3686 0.4183 0.4678 0.5087 0.5380 0.5420 0.5708 0.6009 0.6010 0.6064 0.6100" RANK_AT_ES="23074.0000" RANK_SCORE_AT_ES="0.5138"/>
  <DTG RANKED_LIST="fpkm.rnk" TEMPLATE="sample.cls" GENESET="gene_sets.gmt#2_OXOGLUTARATE_METABOLIC_PROCESS(GO:0006103)" ES="0.6191" NES="1.0453" NP="0.1410" FDR="0.3572" FWER="1.0000" RND_ES="0.7835 0.5020 0.5020 0.6040 0.6040 0.6191 0.6040 0.6191 0.5732 0.6191 0.7835 0.6191 0.6191 0.6191 0.6040 0.5732 0.5020 0.5020 0.5020 0.5025 0.5025 0.5020 0.6191 0.5020 0.5025 0.6191 0.6191 0.5025 0.6040 0.6191 0.5732 0.6040 0.7835 0.6191 0.7835 0.5025 0.6191 0.6040 0.5025 0.5025 0.5732 0.5732 0.5025 0.6191 0.5732 0.6191 0.5025 0.5020 0.6191 0.5732 0.6191 0.7835 0.6040 0.5025 0.5020 0.6191 0.6191 0.5025 0.5020 0.6040 0.6040 0.6191 0.5025 0.7835 0.5025 0.6040 0.7835 0.5020 0.5732 0.7835 0.5025 0.6040 0.5732 0.6191 0.6191 0.5020 0.7835 0.7835 0.6040 0.6040 0.5732 0.6191 0.5020 0.5020 0.5025 0.7835 0.5025 0.5025 0.5025 0.5732 0.7835 0.6040 0.7835 0.6040 0.5732 0.6191 0.5025 0.5020 0.7835 0.5732 0.5732 0.6191 0.5020 0.7835 0.6040 0.7835 0.5732 0.6191 0.5020 0.7835 0.6191 0.7835 0.6191 0.6191 0.7835 0.6040 0.6040 0.5020 0.5732 0.5025 0.6040 0.6191 0.6191 0.6191 0.6191 0.5732 0.5025 0.6191 0.5025 0.6040 0.6191 0.7835 0.5025 0.5025 0.5025 0.5025 0.6040 0.7835 0.7835 0.6191 0.5732 0.6191 0.6191 0.7835 0.5025 0.6191 0.7835 0.6191 0.5732 0.5732 0.5025 0.5732 0.5732 0.6040 0.6191 0.7835 0.5732 0.6040 0.6040 0.5025 0.6191 0.5732 0.6040 0.5020 0.6040 0.6040 0.7835 0.7835 0.7835 0.5025 0.5732 0.6191 0.5732 0.6191 0.6040 0.6191 0.5025 0.6191 0.5025 0.6191 0.5025 0.5025 0.6040 0.6191 0.5020 0.5025 0.5020 0.6191 0.6191 0.5732 0.6040 0.5025 0.7835 0.7835 0.5732 0.5025 0.5025 0.6040 0.5025 0.7835 0.5020 0.5020 0.5025 0.7835 0.5020 0.5025 0.5020 0.5025 0.6040 0.5025 0.5020 0.6191 0.5025 0.5020 0.5020 0.5732 0.5732 0.5732 0.6191 0.5025 0.7835 0.6040 0.7835 0.7835 0.6040 0.5732 0.5732 0.5732 0.7835 0.5020 0.6040 0.5025 0.5020 0.5020 0.6191 0.5025 0.6191 0.6040 0.7835 0.6040 0.6040 0.6040 0.7835 0.6191 0.5732 0.6191 0.5020 0.5020 0.5732 0.7835 0.5732 0.6191 0.5732 0.5732 0.5020 0.6191 0.5732 0.6191 0.6191 0.7835 0.5020 0.6040 0.5025 0.5025 0.5732 0.5732 0.5025 0.5732 0.5025 0.5025 0.5732 0.7835 0.6191 0.7835 0.5732 0.5732 0.6191 0.5732 0.6040 0.7835 0.6191 0.5025 0.5025 0.6191 0.6040 0.6040 0.5020 0.7835 0.5025 0.6191 0.5020 0.5020 0.6191 0.7835 0.6191 0.5020 0.5020 0.5020 0.6191 0.6191 0.6040 0.6191 0.5025 0.5020 0.6040 0.6191 0.6191 0.6040 0.5025 0.5020 0.7835 0.5025 0.6191 0.5732 0.6191 0.6040 0.5025 0.5020 0.7835 0.5020 0.5020 0.7835 0.5020 0.6040 0.5732 0.6040 0.5025 0.5020 0.6040 0.5020 0.6191 0.5020 0.5025 0.5025 0.7835 0.5020 0.7835 0.5020 0.6040 0.5025 0.6191 0.5025 0.5025 0.6040 0.5025 0.5020 0.6040 0.5020 0.6040 0.7835 0.6040 0.5025 0.6040 0.7835 0.7835 0.7835 0.6040 0.5020 0.6191 0.5025 0.6191 0.6191 0.6191 0.5020 0.5025 0.5020 0.5732 0.6040 0.6191 0.5020 0.6191 0.5732 0.5020 0.5020 0.6191 0.6191 0.5020 0.5025 0.5732 0.6191 0.5732 0.6040 0.5732 0.5020 0.5020 0.5020 0.5732 0.6191 0.5025 0.7835 0.7835 0.6040 0.5732 0.5732 0.6040 0.6191 0.6191 0.6040 0.6040 0.6040 0.5020 0.5732 0.6191 0.5025 0.5025 0.5020 0.5020 0.5020 0.5020 0.5020 0.7835 0.6191 0.5020 0.5020 0.5732 0.5732 0.7835 0.5020 0.5020 0.6191 0.5025 0.5732 0.6191 0.5020 0.6040 0.7835 0.5732 0.7835 0.5020 0.6191 0.5020 0.5732 0.6191 0.7835 0.7835 0.6191 0.7835 0.5025 0.5020 0.7835 0.5020 0.6040 0.5020 0.5020 0.6191 0.6191 0.5025 0.5020 0.6040 0.7835 0.5732 0.6040 0.6191 0.5020 0.7835 0.6040 0.5732 0.6040 0.5025 0.5025 0.5732 0.6040 0.5025 0.6191 0.6040 0.6191 0.5020 0.5025 0.6191 0.5732 0.5732 0.6191 0.5732 0.5025 0.5732 0.5025 0.6191 0.5020 0.5020 0.6191 0.6191 0.7835 0.5020 0.6191 0.5020 0.5025 0.6040 0.5020 0.6191 0.5025 0.6191 0.6191 0.5020 0.5020 0.6040 0.5732 0.5020 0.5020 0.7835 0.5732 0.5732 0.6040 0.5732 0.5732 0.7835 0.5732 0.5732 0.5025 0.6191 0.6191 0.5020 0.5732 0.5025 0.5020 0.6040 0.6191 0.6191 0.5732 0.6191 0.6040 0.7835 0.5025 0.6191 0.5025 0.6191 0.5732 0.5025 0.5020 0.6191 0.6191 0.6191 0.5020 0.6040 0.6040 0.6040 0.5732 0.5020 0.6040 0.6040 0.6040 0.6040 0.6040 0.7835 0.7835 0.5732 0.7835 0.7835 0.5025 0.5732 0.7835 0.7835 0.6040 0.7835 0.6191 0.6040 0.5020 0.5025 0.7835 0.7835 0.5732 0.6040 0.6191 0.5732 0.5732 0.5025 0.5732 0.6040 0.5020 0.5025 0.5020 0.6040 0.6191 0.6040 0.5020 0.6040 0.6040 0.6191 0.5020 0.6191 0.5020 0.7835 0.5020 0.5025 0.5025 0.5732 0.7835 0.7835 0.6191 0.6040 0.5020 0.6040 0.5025 0.5732 0.6040 0.5732 0.5025 0.5732 0.7835 0.5020 0.6040 0.6191 0.5025 0.6040 0.6040 0.7835 0.5025 0.5732 0.6191 0.6040 0.6191 0.5020 0.5025 0.6040 0.5732 0.7835 0.6191 0.5020 0.6040 0.5732 0.7835 0.5020 0.6040 0.6191 0.5020 0.5020 0.5732 0.7835 0.7835 0.6191 0.5025 0.5732 0.7835 0.7835 0.7835 0.5025 0.5020 0.6040 0.7835 0.6040 0.6040 0.5025 0.7835 0.6191 0.5732 0.6191 0.6191 0.6191 0.5020 0.5025 0.6040 0.5025 0.5732 0.7835 0.5025 0.5025 0.5020 0.6040 0.5732 0.5732 0.5020 0.7835 0.5732 0.6191 0.6191 0.6191 0.5020 0.5025 0.6191 0.5732 0.6040 0.7835 0.6040 0.6040 0.6191 0.5732 0.5025 0.6040 0.5025 0.6191 0.5025 0.5732 0.6040 0.6040 0.6040 0.5025 0.6191 0.5732 0.6191 0.6191 0.6191 0.5732 0.6040 0.6040 0.5732 0.7835 0.6040 0.5020 0.6191 0.5732 0.6040 0.5732 0.5025 0.6191 0.6191 0.6191 0.7835 0.5732 0.5732 0.5732 0.6040 0.5020 0.5732 0.5020 0.5732 0.6040 0.6040 0.5020 0.6040 0.5020 0.5732 0.5732 0.5732 0.6040 0.5020 0.5732 0.5020 0.7835 0.6191 0.6191 0.6191 0.6040 0.7835 0.5732 0.6191 0.5025 0.5732 0.5020 0.5732 0.5025 0.6191 0.7835 0.5025 0.5025 0.7835 0.5020 0.5732 0.5025 0.6191 0.6040 0.5025 0.6040 0.5732 0.6040 0.7835 0.7835 0.5020 0.5025 0.5020 0.6191 0.5025 0.5020 0.5020 0.5020 0.6040 0.5020 0.5025 0.6191 0.5025 0.7835 0.6040 0.5020 0.6040 0.5025 0.7835 0.5025 0.5020 0.7835 0.5020 0.5025 0.5732 0.6191 0.6040 0.5732 0.5025 0.6040 0.5025 0.6040 0.5025 0.6040 0.5732 0.6191 0.6191 0.6040 0.6040 0.5732 0.5020 0.5020 0.5025 0.5020 0.5020 0.6191 0.7835 0.5025 0.5025 0.6040 0.6191 0.5732 0.7835 0.7835 0.5020 0.5020 0.5732 0.7835 0.5025 0.5020 0.7835 0.6040 0.7835 0.5732 0.7835 0.5020 0.5025 0.6040 0.5732 0.7835 0.5732 0.5020 0.5025 0.5025 0.5732 0.5025 0.7835 0.5025 0.5025 0.7835 0.5020 0.5732 0.5732 0.5732 0.5025 0.5020 0.5020 0.6191 0.5025 0.5025 0.5025 0.6040 0.6040 0.5732 0.5020 0.5025 0.5020 0.6040 0.6191 0.6040 0.6191 0.5732 0.5025 0.6191 0.5025 0.5025 0.6040 0.5020 0.5020 0.7835 0.5732 0.5025 0.6191 0.7835 0.6040 0.6040 0.6040 0.5025 0.5025 0.5020 0.5025 0.5732 0.5732 0.6191 0.5732 0.5020 0.5732 0.7835 0.5732 0.5732 0.5025 0.6040 0.5025 0.6040 0.5732 0.6191 0.5020 0.5732 0.5732 0.7835 0.7835 0.6191 0.5025 0.5025 0.5020 0.6040 0.5025 0.7835 0.7835 0.5025 0.5732 0.6191 0.5020 0.6191 0.6040 0.5020 0.7835 0.7835 0.7835 0.6191 0.6040 0.5025 0.6040 0.6040 0.5732 0.5025 0.7835 0.6040 0.5020 0.7835 0.6191 0.5732 0.5025 0.5020 0.6040 0.6191 0.7835 0.7835 0.7835 0.5025 0.6191 0.7835 0.7835 0.6040 0.6040 0.5025 0.5732 0.5732 0.5020 0.5732 0.5732 0.5020 0.5020 0.5732 0.5732 0.6040 0.5732 0.6040 0.5025 0.6191 0.6191 0.5020 0.5732 0.7835 0.5732 0.6191 0.5025 0.5025 0.5025 0.5020 0.5025 0.7835 0.6191 0.7835 0.5020 0.6040 0.5732 0.5732 0.6040 0.5025 0.5020 0.6040 0.6191 0.7835 0.5732 0.5732 0.5020 0.5020 0.6191 0.6191 0.5025 0.5732 0.5732 0.6040 0.5732 0.7835 0.7835 0.6191 0.5025 0.5025 0.5025 0.6191 0.5732 0.5732 0.7835" HIT_INDICES="8184 10534 14398 15484 15698 15869 16859 17137 17446 17989 18783 19559 19841 20058 20708 25466 26436 28280 29435" ES_PROFILE="0.0992 0.1799 0.1822 0.2229 0.2769 0.3304 0.3642 0.4084 0.4503 0.4851 0.5116 0.5355 0.5664 0.5975 0.6191 0.5536 0.5484 0.5215 0.5024" RANK_AT_ES="20708.0000" RANK_SCORE_AT_ES="0.7206"/>
  <DTG RANKED_LIST="fpkm.rnk" TEMPLATE="sample.cls" GENESET="gene_sets.gmt#PEPTIDE_CATABOLIC_PROCESS(GO:0043171)" ES="0.5921" NES="1.0453" NP="0.1410" FDR="0.3572" FWER="1.0000" RND_ES="0.6924 0.4937 0.4937 0.5581 0.5581 0.5921 0.5581 0.5921 0.5749 0.5921 0.6924 0.5921 0.5921 0.5921 0.5581 0.5749 0.4937 0.4937 0.4937 0.5068 0.5068 0.4937 0.5921 0.4937 0.5068 0.5921 0.5921 0.5068 0.5581 0.5921 0.5749 0.5581 0.6924 0.5921 0.6924 0.5068 0.5921 0.5581 0.5068 0.5068 0.5749 0.5749 0.5068 0.5921 0.5749 0.5921 0.5068 0.4937 0.5921 0.5749 0.5921 0.6924 0.5581 0.5068 0.4937 0.5921 0.5921 0.5068 0.4937 0.5581 0.5581 0.5921 0.5068 0.6924 0.5068 0.5581 0.6924 0.4937 0.5749 0.6924 0.5068 0.5581 0.5749 0.5921 0.5921 0.4937 0.6924 0.6924 0.5581 0.5581 0.5749 0.5921 0.4937 0.4937 0.5068 0.6924 0.5068 0.5068 0.5068 0.5749 0.6924 0.5581 0.6924 0.5581 0.5749 0.5921 0.5068 0.4937 0.6924 0.5749 0.5749 0.5921 0.4937 0.6924 0.5581 0.6924 0.5749 0.5921 0.4937 0.6924 0.5921 0.6924 0.5921 0.5921 0.6924 0.5581 0.5581 0.4937 0.5749 0.5068 0.5581 0.5921 0.5921 0.5921 0.5921 0.5749 0.5068 0.5921 0.5068 0.5581 0.5921 0.6924 0.5068 0.5068 0.5068 0.5068 0.5581 0.6924 0.6924 0.5921 0.5749 0.5921 0.5921 0.6924 0.5068 0.5921 0.6924 0.5921 0.5749 0.5749 0.5068 0.5749 0.5749 0.5581 0.5921 0.6924 0.5749 0.5581 0.5581 0.5068 0.5921 0.5749 0.5581 0.4937 0.5581 0.5581 0.6924 0.6924 0.6924 0.5068 0.5749 0.5921 0.5749 0.5921 0.5581 0.5921 0.5068 0.5921 0.5068 0.5921 0.5068 0.5068 0.5581 0.5921 0.4937 0.5068 0.4937 0.5921 0.5921 0.5749 0.5581 0.5068 0.6924 0.6924 0.5749 0.5068 0.5068 0.5581 0.5068 0.6924 0.4937 0.4937 0.5068 0.6924 0.4937 0.5068 0.4937 0.5068 0.5581 0.5068 0.4937 0.5921 0.5068 0.4937 0.4937 0.5749 0.5749 0.5749 0.5921 0.5068 0.6924 0.5581 0.6924 0.6924 0.5581 0.5749 0.5749 0.5749 0.6924 0.4937 0.5581 0.5068 0.4937 0.4937 0.5921 0.5068 0.5921 0.5581 0.6924 0.5581 0.5581 0.5581 0.6924 0.5921 0.5749 0.5921 0.4937 0.4937 0.5749 0.6924 0.5749 0.5921 0.5749 0.5749 0.4937 0.5921 0.5749 0.5921 0.5921 0.6924 0.4937 0.5581 0.5068 0.5068 0.5749 0.5749 0.5068 0.5749 0.5068 0.5068 0.5749 0.6924 0.5921 0.6924 0.5749 0.5749 0.5921 0.5749 0.5581 0.6924 0.5921 0.5068 0.5068 0.5921 0.5581 0.5581 0.4937 0.6924 0.5068 0.5921 0.4937 0.4937 0.5921 0.6924 0.5921 0.4937 0.4937 0.4937 0.5921 0.5921 0.5581 0.5921 0.5068 0.4937 0.5581 0.5921 0.5921 0.5581 0.5068 0.4937 0.6924 0.5068 0.5921 0.5749 0.5921 0.5581 0.5068 0.4937 0.6924 0.4937 0.4937 0.6924 0.4937 0.5581 0.5749 0.5581 0.5068 0.4937 0.5581 0.4937 0.5921 0.4937 0.5068 0.5068 0.6924 0.4937 0.6924 0.4937 0.5581 0.5068 0.5921 0.5068 0.5068 0.5581 0.5068 0.4937 0.5581 0.4937 0.5581 0.6924 0.5581 0.5068 0.5581 0.6924 0.6924 0.6924 0.5581 0.4937 0.5921 0.5068 0.5921 0.5921 0.5921 0.4937 0.5068 0.4937 0.5749 0.5581 0.5921 0.4937 0.5921 0.5749 0.4937 0.4937 0.5921 0.5921 0.4937 0.5068 0.5749 0.5921 0.5749 0.5581 0.5749 0.4937 0.4937 0.4937 0.5749 0.5921 0.5068 0.6924 0.6924 0.5581 0.5749 0.5749 0.5581 0.5921 0.5921 0.5581 0.5581 0.5581 0.4937 0.5749 0.5921 0.5068 0.5068 0.4937 0.4937 0.4937 0.4937 0.4937 0.6924 0.5921 0.4937 0.4937 0.5749 0.5749 0.6924 0.4937 0.4937 0.5921 0.5068 0.5749 0.5921 0.4937 0.5581 0.6924 0.5749 0.6924 0.4937 0.5921 0.4937 0.5749 0.5921 0.6924 0.6924 0.5921 0.6924 0.5068 0.4937 0.6924 0.4937 0.5581 0.4937 0.4937 0.5921 0.5921 0.5068 0.4937 0.5581 0.6924 0.5749 0.5581 0.5921 0.4937 0.6924 0.5581 0.5749 0.5581 0.5068 0.5068 0.5749 0.5581 0.5068 0.5921 0.5581 0.5921 0.4937 0.5068 0.5921 0.5749 0.5749 0.5921 0.5749 0.5068 0.5749 0.5068 0.5921 0.4937 0.4937 0.5921 0.5921 0.6924 0.4937 0.5921 0.4937 0.5068 0.5581 0.4937 0.5921 0.5068 0.5921 0.5921 0.4937 0.4937 0.5581 0.5749 0.4937 0.4937 0.6924 0.5749 0.5749 0.5581 0.5749 0.5749 0.6924 0.5749 0.5749 0.5068 0.5921 0.5921 0.4937 0.5749 0.5068 0.4937 0.5581 0.5921 0.5921 0.5749 0.5921 0.5581 0.6924 0.5068 0.5921 0.5068 0.5921 0.5749 0.5068 0.4937 0.5921 0.5921 0.5921 0.4937 0.5581 0.5581 0.5581 0.5749 0.4937 0.5581 0.5581 0.5581 0.5581 0.5581 0.6924 0.6924 0.5749 0.6924 0.6924 0.5068 0.5749 0.6924 0.6924 0.5581 0.6924 0.5921 0.5581 0.4937 0.5068 0.6924 0.6924 0.5749 0.5581 0.5921 0.5749 0.5749 0.5068 0.5749 0.5581 0.4937 0.5068 0.4937 0.5581 0.5921 0.5581 0.4937 0.5581 0.5581 0.5921 0.4937 0.5921 0.4937 0.6924 0.4937 0.5068 0.5068 0.5749 0.6924 0.6924 0.5921 0.5581 0.4937 0.5581 0.5068 0.5749 0.5581 0.5749 0.5068 0.5749 0.6924 0.4937 0.5581 0.5921 0.5068 0.5581 0.5581 0.6924 0.5068 0.5749 0.5921 0.5581 0.5921 0.4937 0.5068 0.5581 0.5749 0.6924 0.5921 0.4937 0.5581 0.5749 0.6924 0.4937 0.5581 0.5921 0.4937 0.4937 0.5749 0.6924 0.6924 0.5921 0.5068 0.5749 0.6924 0.6924 0.6924 0.5068 0.4937 0.5581 0.6924 0.5581 0.5581 0.5068 0.6924 0.5921 0.5749 0.5921 0.5921 0.5921 0.4937 0.5068 0.5581 0.5068 0.5749 0.6924 0.5068 0.5068 0.4937 0.5581 0.5749 0.5749 0.4937 0.6924 0.5749 0.5921 0.5921 0.5921 0.4937 0.5068 0.5921 0.5749 0.5581 0.6924 0.5581 0.5581 0.5921 0.5749 0.5068 0.5581 0.5068 0.5921 0.5068 0.5749 0.5581 0.5581 0.5581 0.5068 0.5921 0.5749 0.5921 0.5921 0.5921 0.5749 0.5581 0.5581 0.5749 0.6924 0.5581 0.4937 0.5921 0.5749 0.5581 0.5749 0.5068 0.5921 0.5921 0.5921 0.6924 0.5749 0.5749 0.5749 0.5581 0.4937 0.5749 0.4937 0.5749 0.5581 0.5581 0.4937 0.5581 0.4937 0.5749 0.5749 0.5749 0.5581 0.4937 0.5749 0.4937 0.6924 0.5921 0.5921 0.5921 0.5581 0.6924 0.5749 0.5921 0.5068 0.5749 0.4937 0.5749 0.5068 0.5921 0.6924 0.5068 0.5068 0.6924 0.4937 0.5749 0.5068 0.5921 0.5581 0.5068 0.5581 0.5749 0.5581 0.6924 0.6924 0.4937 0.5068 0.4937 0.5921 0.5068 0.4937 0.4937 0.4937 0.5581 0.4937 0.5068 0.5921 0.5068 0.6924 0.5581 0.4937 0.5581 0.5068 0.6924 0.5068 0.4937 0.6924 0.4937 0.5068 0.5749 0.5921 0.5581 0.5749 0.5068 0.5581 0.5068 0.5581 0.5068 0.5581 0.5749 0.5921 0.5921 0.5581 0.5581 0.5749 0.4937 0.4937 0.5068 0.4937 0.4937 0.5921 0.6924 0.5068 0.5068 0.5581 0.5921 0.5749 0.6924 0.6924 0.4937 0.4937 0.5749 0.6924 0.5068 0.4937 0.6924 0.5581 0.6924 0.5749 0.6924 0.4937 0.5068 0.5581 0.5749 0.6924 0.5749 0.4937 0.5068 0.5068 0.5749 0.5068 0.6924 0.5068 0.5068 0.6924 0.4937 0.5749 0.5749 0.5749 0.5068 0.4937 0.4937 0.5921 0.5068 0.5068 0.5068 0.5581 0.5581 0.5749 0.4937 0.5068 0.4937 0.5581 0.5921 0.5581 0.5921 0.5749 0.5068 0.5921 0.5068 0.5068 0.5581 0.4937 0.4937 0.6924 0.5749 0.5068 0.5921 0.6924 0.5581 0.5581 0.5581 0.5068 0.5068 0.4937 0.5068 0.5749 0.5749 0.5921 0.5749 0.4937 0.5749 0.6924 0.5749 0.5749 0.5068 0.5581 0.5068 0.5581 0.5749 0.5921 0.4937 0.5749 0.5749 0.6924 0.6924 0.5921 0.5068 0.5068 0.4937 0.5581 0.5068 0.6924 0.6924 0.5068 0.5749 0.5921 0.4937 0.5921 0.5581 0.4937 0.6924 0.6924 0.6924 0.5921 0.5581 0.5068 0.5581 0.5581 0.5749 0.5068 0.6924 0.5581 0.4937 0.6924 0.5921 0.5749 0.5068 0.4937 0.5581 0.5921 0.6924 0.6924 0.6924 0.5068 0.5921 0.6924 0.6924 0.5581 0.5581 0.5068 0.5749 0.5749 0.4937 0.5749 0.5749 0.4937 0.4937 0.5749 0.5749 0.5581 0.5749 0.5581 0.5068 0.5921 0.5921 0.4937 0.5749 0.6924 0.5749 0.5921 0.5068 0.5068 0.5068 0.4937 0.5068 0.6924 0.5921 0.6924 0.4937 0.5581 0.5749 0.5749 0.5581 0.5068 0.4937 0.5581 0.5921 0.6924 0.5749 0.5749 0.4937 0.4937 0.5921 0.5921 0.5068 0.5749 0.5749 0.5581 0.5749 0.6924 0.6924 0.5921 0.5068 0.5068 0.5068 0.5921 0.5749 0.5749 0.6924" HIT_INDICES="2466 7941 9264 9578 10488 11593 13494 13968 15281 16071 16362 16440 17193 17866 19324 22467 24899 25541 25724 26157 26923 27730 27814 28165 28459 30029 30596 30936 36924 43594 43595" ES_PROFILE="-0.0414 0.0516 0.1460 0.2463 0.3168 0.3697 0.3906 0.4330 0.4536 0.4793 0.5122 0.5484 0.5700 0.5903 0.5921 0.5569 0.5276 0.5270 0.5339 0.5353 0.5291 0.5200 0.5229 0.5204 0.5179 0.4914 0.4818 0.4761 0.3751 0.2626 0.2629" RANK_AT_ES="19324.0000" RANK_SCORE_AT_ES="0.8281"/>
  <DTG RANKED_LIST="fpkm.rnk" TEMPLATE="sample.cls" GENESET="gene_sets.gmt#NEUTRAL_AMINO_ACID_TRANSMEMBRANE_TRANSPORTER_ACTIVITY(GO:0015175)" ES="0.6173" NES="1.0453" NP="0.1410" FDR="0.3573" FWER="1.0000" RND_ES="0.7271 0.5205 0.5205 0.5954 0.5954 0.6173 0.5954 0.6173 0.5792 0.6173 0.7271 0.6173 0.6173 0.6173 0.5954 0.5792 0.5205 0.5205 0.5205 0.5246 0.5246 0.5205 0.6173 0.5205 0.5246 0.6173 0.6173 0.5246 0.5954 0.6173 0.5792 0.5954 0.7271 0.6173 0.7271 0.5246 0.6173 0.5954 0.5246 0.5246 0.5792 0.5792 0.5246 0.6173 0.5792 0.6173 0.5246 0.5205 0.6173 0.5792 0.6173 0.7271 0.5954 0.5246 0.5205 0.6173 0.6173 0.5246 0.5205 0.5954 0.5954 0.6173 0.5246 0.7271 0.5246 0.5954 0.7271 0.5205 0.5792 0.7271 0.5246 0.5954 0.5792 0.6173 0.6173 0.5205 0.7271 0.7271 0.5954 0.5954 0.5792 0.6173 0.5205 0.5205 0.5246 0.7271 0.5246 0.5246 0.5246 0.5792 0.7271 0.5954 0.7271 0.5954 0.5792 0.6173 0.5246 0.5205 0.7271 0.5792 0.5792 0.6173 0.5205 0.7271 0.5954 0.7271 0.5792 0.6173 0.5205 0.7271 0.6173 0.7271 0.6173 0.6173 0.7271 0.5954 0.5954 0.5205 0.5792 0.5246 0.5954 0.6173 0.6173 0.6173 0.6173 0.5792 0.5246 0.6173 0.5246 0.5954 0.6173 0.7271 0.5246 0.5246 0.5246 0.5246 0.5954 0.7271 0.7271 0.6173 0.5792 0.6173 0.6173 0.7271 0.5246 0.6173 0.7271 0.6173 0.5792 0.5792 0.5246 0.5792 0.5792 0.5954 0.6173 0.7271 0.5792 0.5954 0.5954 0.5246 0.6173 0.5792 0.5954 0.5205 0.5954 0.5954 0.7271 0.7271 0.7271 0.5246 0.5792 0.6173 0.5792 0.6173 0.5954 0.6173 0.5246 0.6173 0.5246 0.6173 0.5246 0.5246 0.5954 0.6173 0.5205 0.5246 0.5205 0.6173 0.6173 0.5792 0.5954 0.5246 0.7271 0.7271 0.5792 0.5246 0.5246 0.5954 0.5246 0.7271 0.5205 0.5205 0.5246 0.7271 0.5205 0.5246 0.5205 0.5246 0.5954 0.5246 0.5205 0.6173 0.5246 0.5205 0.5205 0.5792 0.5792 0.5792 0.6173 0.5246 0.7271 0.5954 0.7271 0.7271 0.5954 0.5792 0.5792 0.5792 0.7271 0.5205 0.5954 0.5246 0.5205 0.5205 0.6173 0.5246 0.6173 0.5954 0.7271 0.5954 0.5954 0.5954 0.7271 0.6173 0.5792 0.6173 0.5205 0.5205 0.5792 0.7271 0.5792 0.6173 0.5792 0.5792 0.5205 0.6173 0.5792 0.6173 0.6173 0.7271 0.5205 0.5954 0.5246 0.5246 0.5792 0.5792 0.5246 0.5792 0.5246 0.5246 0.5792 0.7271 0.6173 0.7271 0.5792 0.5792 0.6173 0.5792 0.5954 0.7271 0.6173 0.5246 0.5246 0.6173 0.5954 0.5954 0.5205 0.7271 0.5246 0.6173 0.5205 0.5205 0.6173 0.7271 0.6173 0.5205 0.5205 0.5205 0.6173 0.6173 0.5954 0.6173 0.5246 0.5205 0.5954 0.6173 0.6173 0.5954 0.5246 0.5205 0.7271 0.5246 0.6173 0.5792 0.6173 0.5954 0.5246 0.5205 0.7271 0.5205 0.5205 0.7271 0.5205 0.5954 0.5792 0.5954 0.5246 0.5205 0.5954 0.5205 0.6173 0.5205 0.5246 0.5246 0.7271 0.5205 0.7271 0.5205 0.5954 0.5246 0.6173 0.5246 0.5246 0.5954 0.5246 0.5205 0.5954 0.5205 0.5954 0.7271 0.5954 0.5246 0.5954 0.7271 0.7271 0.7271 0.5954 0.5205 0.6173 0.5246 0.6173 0.6173 0.6173 0.5205 0.5246 0.5205 0.5792 0.5954 0.6173 0.5205 0.6173 0.5792 0.5205 0.5205 0.6173 0.6173 0.5205 0.5246 0.5792 0.6173 0.5792 0.5954 0.5792 0.5205 0.5205 0.5205 0.5792 0.6173 0.5246 0.7271 0.7271 0.5954 0.5792 0.5792 0.5954 0.6173 0.6173 0.5954 0.5954 0.5954 0.5205 0.5792 0.6173 0.5246 0.5246 0.5205 0.5205 0.5205 0.5205 0.5205 0.7271 0.6173 0.5205 0.5205 0.5792 0.5792 0.7271 0.5205 0.5205 0.6173 0.5246 0.5792 0.6173 0.5205 0.5954 0.7271 0.5792 0.7271 0.5205 0.6173 0.5205 0.5792 0.6173 0.7271 0.7271 0.6173 0.7271 0.5246 0.5205 0.7271 0.5205 0.5954 0.5205 0.5205 0.6173 0.6173 0.5246 0.5205 0.5954 0.7271 0.5792 0.5954 0.6173 0.5205 0.7271 0.5954 0.5792 0.5954 0.5246 0.5246 0.5792 0.5954 0.5246 0.6173 0.5954 0.6173 0.5205 0.5246 0.6173 0.5792 0.5792 0.6173 0.5792 0.5246 0.5792 0.5246 0.6173 0.5205 0.5205 0.6173 0.6173 0.7271 0.5205 0.6173 0.5205 0.5246 0.5954 0.5205 0.6173 0.5246 0.6173 0.6173 0.5205 0.5205 0.5954 0.5792 0.5205 0.5205 0.7271 0.5792 0.5792 0.5954 0.5792 0.5792 0.7271 0.5792 0.5792 0.5246 0.6173 0.6173 0.5205 0.5792 0.5246 0.5205 0.5954 0.6173 0.6173 0.5792 0.6173 0.5954 0.7271 0.5246 0.6173 0.5246 0.6173 0.5792 0.5246 0.5205 0.6173 0.6173 0.6173 0.5205 0.5954 0.5954 0.5954 0.5792 0.5205 0.5954 0.5954 0.5954 0.5954 0.5954 0.7271 0.7271 0.5792 0.7271 0.7271 0.5246 0.5792 0.7271 0.7271 0.5954 0.7271 0.6173 0.5954 0.5205 0.5246 0.7271 0.7271 0.5792 0.5954 0.6173 0.5792 0.5792 0.5246 0.5792 0.5954 0.5205 0.5246 0.5205 0.5954 0.6173 0.5954 0.5205 0.5954 0.5954 0.6173 0.5205 0.6173 0.5205 0.7271 0.5205 0.5246 0.5246 0.5792 0.7271 0.7271 0.6173 0.5954 0.5205 0.5954 0.5246 0.5792 0.5954 0.5792 0.5246 0.5792 0.7271 0.5205 0.5954 0.6173 0.5246 0.5954 0.5954 0.7271 0.5246 0.5792 0.6173 0.5954 0.6173 0.5205 0.5246 0.5954 0.5792 0.7271 0.6173 0.5205 0.5954 0.5792 0.7271 0.5205 0.5954 0.6173 0.5205 0.5205 0.5792 0.7271 0.7271 0.6173 0.5246 0.5792 0.7271 0.7271 0.7271 0.5246 0.5205 0.5954 0.7271 0.5954 0.5954 0.5246 0.7271 0.6173 0.5792 0.6173 0.6173 0.6173 0.5205 0.5246 0.5954 0.5246 0.5792 0.7271 0.5246 0.5246 0.5205 0.5954 0.5792 0.5792 0.5205 0.7271 0.5792 0.6173 0.6173 0.6173 0.5205 0.5246 0.6173 0.5792 0.5954 0.7271 0.5954 0.5954 0.6173 0.5792 0.5246 0.5954 0.5246 0.6173 0.5246 0.5792 0.5954 0.5954 0.5954 0.5246 0.6173 0.5792 0.6173 0.6173 0.6173 0.5792 0.5954 0.5954 0.5792 0.7271 0.5954 0.5205 0.6173 0.5792 0.5954 0.5792 0.5246 0.6173 0.6173 0.6173 0.7271 0.5792 0.5792 0.5792 0.5954 0.5205 0.5792 0.5205 0.5792 0.5954 0.5954 0.5205 0.5954 0.5205 0.5792 0.5792 0.5792 0.5954 0.5205 0.5792 0.5205 0.7271 0.6173 0.6173 0.6173 0.5954 0.7271 0.5792 0.6173 0.5246 0.5792 0.5205 0.5792 0.5246 0.6173 0.7271 0.5246 0.5246 0.7271 0.5205 0.5792 0.5246 0.6173 0.5954 0.5246 0.5954 0.5792 0.5954 0.7271 0.7271 0.5205 0.5246 0.5205 0.6173 0.5246 0.5205 0.5205 0.5205 0.5954 0.5205 0.5246 0.6173 0.5246 0.7271 0.5954 0.5205 0.5954 0.5246 0.7271 0.5246 0.5205 0.7271 0.5205 0.5246 0.5792 0.6173 0.5954 0.5792 0.5246 0.5954 0.5246 0.5954 0.5246 0.5954 0.5792 0.6173 0.6173 0.5954 0.5954 0.5792 0.5205 0.5205 0.5246 0.5205 0.5205 0.6173 0.7271 0.5246 0.5246 0.5954 0.6173 0.5792 0.7271 0.7271 0.5205 0.5205 0.5792 0.7271 0.5246 0.5205 0.7271 0.5954 0.7271 0.5792 0.7271 0.5205 0.5246 0.5954 0.5792 0.7271 0.5792 0.5205 0.5246 0.5246 0.5792 0.5246 0.7271 0.5246 0.5246 0.7271 0.5205 0.5792 0.5792 0.5792 0.5246 0.5205 0.5205 0.6173 0.5246 0.5246 0.5246 0.5954 0.5954 0.5792 0.5205 0.5246 0.5205 0.5954 0.6173 0.5954 0.6173 0.5792 0.5246 0.6173 0.5246 0.5246 0.5954 0.5205 0.5205 0.7271 0.5792 0.5246 0.6173 0.7271 0.5954 0.5954 0.5954 0.5246 0.5246 0.5205 0.5246 0.5792 0.5792 0.6173 0.5792 0.5205 0.5792 0.7271 0.5792 0.5792 0.5246 0.5954 0.5246 0.5954 0.5792 0.6173 0.5205 0.5792 0.5792 0.7271 0.7271 0.6173 0.5246 0.5246 0.5205 0.5954 0.5246 0.7271 0.7271 0.5246 0.5792 0.6173 0.5205 0.6173 0.5954 0.5205 0.7271 0.7271 0.7271 0.6173 0.5954 0.5246 0.5954 0.5954 0.5792 0.5246 0.7271 0.5954 0.5205 0.7271 0.6173 0.5792 0.5246 0.5205 0.5954 0.6173 0.7271 0.7271 0.7271 0.5246 0.6173 0.7271 0.7271 0.5954 0.5954 0.5246 0.5792 0.5792 0.5205 0.5792 0.5792 0.5205 0.5205 0.5792 0.5792 0.5954 0.5792 0.5954 0.5246 0.6173 0.6173 0.5205 0.5792 0.7271 0.5792 0.6173 0.5246 0.5246 0.5246 0.5205 0.5246 0.7271 0.6173 0.7271 0.5205 0.5954 0.5792 0.5792 0.5954 0.5246 0.5205 0.5954 0.6173 0.7271 0.5792 0.5792 0.5205 0.5205 0.6173 0.6173 0.5246 0.5792 0.5792 0.5954 0.5792 0.7271 0.7271 0.6173 0.5246 0.5246 0.5246 0.6173 0.5792 0.5792 0.7271" HIT_INDICES="1474 6801 7352 8059 8066 8432 11402 11579 15233 16678 17357 19801 20172 20811 21509 21614 23608 24026 24865 25454 26111 26939 27429 27603 27966 29117 34724 35762 36877 42569 47128 49781 53723" ES_PROFILE="-0.0247 0.1479 0.2979 0.3918 0.4974 0.5828 0.5770 0.6173 0.5814 0.5790 0.5878 0.5617 0.5701 0.5729 0.5734 0.5838 0.5591 0.5605 0.5535 0.5499 0.5441 0.5341 0.5291 0.5291 0.5254 0.5064 0.4118 0.3944 0.3758 0.2797 0.2027 0.1581 0.0916" RANK_AT_ES="11579.0000" RANK_SCORE_AT_ES="2.2454"/>
  <DTG RANKED_LIST="fpkm.rnk" TEMPLATE="sample.cls" GENESET="gene_sets.gmt#POLYSACCHARIDE_METABOLIC_PROCESS(GO:0005976)" ES="0.6186" NES="1.0455" NP="0.1410" FDR="0.3573" FWER="1.0000" RND_ES="0.8481 0.5179 0.5179 0.5538 0.5538 0.6186 0.5538 0.6186 0.5512 0.6186 0.8481 0.6186 0.6186 0.6186 0.5538 0.5512 0.5179 0.5179 0.5179 0.5010 0.5010 0.5179 0.6186 0.5179 0.5010 0.6186 0.6186 0.5010 0.5538 0.6186 0.5512 0.5538 0.8481 0.6186 0.8481 0.5010 0.6186 0.5538 0.5010 0.5010 0.5512 0.5512 0.5010 0.6186 0.5512 0.6186 0.5010 0.5179 0.6186 0.5512 0.6186 0.8481 0.5538 0.5010 0.5179 0.6186 0.6186 0.5010 0.5179 0.5538 0.5538 0.6186 0.5010 0.8481 0.5010 0.5538 0.8481 0.5179 0.5512 0.8481 0.5010 0.5538 0.5512 0.6186 0.6186 0.5179 0.8481 0.8481 0.5538 0.5538 0.5512 0.6186 0.5179 0.5179 0.5010 0.8481 0.5010 0.5010 0.5010 0.5512 0.8481 0.5538 0.8481 0.5538 0.5512 0.6186 0.5010 0.5179 0.8481 0.5512 0.5512 0.6186 0.5179 0.8481 0.5538 0.8481 0.5512 0.6186 0.5179 0.8481 0.6186 0.8481 0.6186 0.6186 0.8481 0.5538 0.5538 0.5179 0.5512 0.5010 0.5538 0.6186 0.6186 0.6186 0.6186 0.5512 0.5010 0.6186 0.5010 0.5538 0.6186 0.8481 0.5010 0.5010 0.5010 0.5010 0.5538 0.8481 0.8481 0.6186 0.5512 0.6186 0.6186 0.8481 0.5010 0.6186 0.8481 0.6186 0.5512 0.5512 0.5010 0.5512 0.5512 0.5538 0.6186 0.8481 0.5512 0.5538 0.5538 0.5010 0.6186 0.5512 0.5538 0.5179 0.5538 0.5538 0.8481 0.8481 0.8481 0.5010 0.5512 0.6186 0.5512 0.6186 0.5538 0.6186 0.5010 0.6186 0.5010 0.6186 0.5010 0.5010 0.5538 0.6186 0.5179 0.5010 0.5179 0.6186 0.6186 0.5512 0.5538 0.5010 0.8481 0.8481 0.5512 0.5010 0.5010 0.5538 0.5010 0.8481 0.5179 0.5179 0.5010 0.8481 0.5179 0.5010 0.5179 0.5010 0.5538 0.5010 0.5179 0.6186 0.5010 0.5179 0.5179 0.5512 0.5512 0.5512 0.6186 0.5010 0.8481 0.5538 0.8481 0.8481 0.5538 0.5512 0.5512 0.5512 0.8481 0.5179 0.5538 0.5010 0.5179 0.5179 0.6186 0.5010 0.6186 0.5538 0.8481 0.5538 0.5538 0.5538 0.8481 0.6186 0.5512 0.6186 0.5179 0.5179 0.5512 0.8481 0.5512 0.6186 0.5512 0.5512 0.5179 0.6186 0.5512 0.6186 0.6186 0.8481 0.5179 0.5538 0.5010 0.5010 0.5512 0.5512 0.5010 0.5512 0.5010 0.5010 0.5512 0.8481 0.6186 0.8481 0.5512 0.5512 0.6186 0.5512 0.5538 0.8481 0.6186 0.5010 0.5010 0.6186 0.5538 0.5538 0.5179 0.8481 0.5010 0.6186 0.5179 0.5179 0.6186 0.8481 0.6186 0.5179 0.5179 0.5179 0.6186 0.6186 0.5538 0.6186 0.5010 0.5179 0.5538 0.6186 0.6186 0.5538 0.5010 0.5179 0.8481 0.5010 0.6186 0.5512 0.6186 0.5538 0.5010 0.5179 0.8481 0.5179 0.5179 0.8481 0.5179 0.5538 0.5512 0.5538 0.5010 0.5179 0.5538 0.5179 0.6186 0.5179 0.5010 0.5010 0.8481 0.5179 0.8481 0.5179 0.5538 0.5010 0.6186 0.5010 0.5010 0.5538 0.5010 0.5179 0.5538 0.5179 0.5538 0.8481 0.5538 0.5010 0.5538 0.8481 0.8481 0.8481 0.5538 0.5179 0.6186 0.5010 0.6186 0.6186 0.6186 0.5179 0.5010 0.5179 0.5512 0.5538 0.6186 0.5179 0.6186 0.5512 0.5179 0.5179 0.6186 0.6186 0.5179 0.5010 0.5512 0.6186 0.5512 0.5538 0.5512 0.5179 0.5179 0.5179 0.5512 0.6186 0.5010 0.8481 0.8481 0.5538 0.5512 0.5512 0.5538 0.6186 0.6186 0.5538 0.5538 0.5538 0.5179 0.5512 0.6186 0.5010 0.5010 0.5179 0.5179 0.5179 0.5179 0.5179 0.8481 0.6186 0.5179 0.5179 0.5512 0.5512 0.8481 0.5179 0.5179 0.6186 0.5010 0.5512 0.6186 0.5179 0.5538 0.8481 0.5512 0.8481 0.5179 0.6186 0.5179 0.5512 0.6186 0.8481 0.8481 0.6186 0.8481 0.5010 0.5179 0.8481 0.5179 0.5538 0.5179 0.5179 0.6186 0.6186 0.5010 0.5179 0.5538 0.8481 0.5512 0.5538 0.6186 0.5179 0.8481 0.5538 0.5512 0.5538 0.5010 0.5010 0.5512 0.5538 0.5010 0.6186 0.5538 0.6186 0.5179 0.5010 0.6186 0.5512 0.5512 0.6186 0.5512 0.5010 0.5512 0.5010 0.6186 0.5179 0.5179 0.6186 0.6186 0.8481 0.5179 0.6186 0.5179 0.5010 0.5538 0.5179 0.6186 0.5010 0.6186 0.6186 0.5179 0.5179 0.5538 0.5512 0.5179 0.5179 0.8481 0.5512 0.5512 0.5538 0.5512 0.5512 0.8481 0.5512 0.5512 0.5010 0.6186 0.6186 0.5179 0.5512 0.5010 0.5179 0.5538 0.6186 0.6186 0.5512 0.6186 0.5538 0.8481 0.5010 0.6186 0.5010 0.6186 0.5512 0.5010 0.5179 0.6186 0.6186 0.6186 0.5179 0.5538 0.5538 0.5538 0.5512 0.5179 0.5538 0.5538 0.5538 0.5538 0.5538 0.8481 0.8481 0.5512 0.8481 0.8481 0.5010 0.5512 0.8481 0.8481 0.5538 0.8481 0.6186 0.5538 0.5179 0.5010 0.8481 0.8481 0.5512 0.5538 0.6186 0.5512 0.5512 0.5010 0.5512 0.5538 0.5179 0.5010 0.5179 0.5538 0.6186 0.5538 0.5179 0.5538 0.5538 0.6186 0.5179 0.6186 0.5179 0.8481 0.5179 0.5010 0.5010 0.5512 0.8481 0.8481 0.6186 0.5538 0.5179 0.5538 0.5010 0.5512 0.5538 0.5512 0.5010 0.5512 0.8481 0.5179 0.5538 0.6186 0.5010 0.5538 0.5538 0.8481 0.5010 0.5512 0.6186 0.5538 0.6186 0.5179 0.5010 0.5538 0.5512 0.8481 0.6186 0.5179 0.5538 0.5512 0.8481 0.5179 0.5538 0.6186 0.5179 0.5179 0.5512 0.8481 0.8481 0.6186 0.5010 0.5512 0.8481 0.8481 0.8481 0.5010 0.5179 0.5538 0.8481 0.5538 0.5538 0.5010 0.8481 0.6186 0.5512 0.6186 0.6186 0.6186 0.5179 0.5010 0.5538 0.5010 0.5512 0.8481 0.5010 0.5010 0.5179 0.5538 0.5512 0.5512 0.5179 0.8481 0.5512 0.6186 0.6186 0.6186 0.5179 0.5010 0.6186 0.5512 0.5538 0.8481 0.5538 0.5538 0.6186 0.5512 0.5010 0.5538 0.5010 0.6186 0.5010 0.5512 0.5538 0.5538 0.5538 0.5010 0.6186 0.5512 0.6186 0.6186 0.6186 0.5512 0.5538 0.5538 0.5512 0.8481 0.5538 0.5179 0.6186 0.5512 0.5538 0.5512 0.5010 0.6186 0.6186 0.6186 0.8481 0.5512 0.5512 0.5512 0.5538 0.5179 0.5512 0.5179 0.5512 0.5538 0.5538 0.5179 0.5538 0.5179 0.5512 0.5512 0.5512 0.5538 0.5179 0.5512 0.5179 0.8481 0.6186 0.6186 0.6186 0.5538 0.8481 0.5512 0.6186 0.5010 0.5512 0.5179 0.5512 0.5010 0.6186 0.8481 0.5010 0.5010 0.8481 0.5179 0.5512 0.5010 0.6186 0.5538 0.5010 0.5538 0.5512 0.5538 0.8481 0.8481 0.5179 0.5010 0.5179 0.6186 0.5010 0.5179 0.5179 0.5179 0.5538 0.5179 0.5010 0.6186 0.5010 0.8481 0.5538 0.5179 0.5538 0.5010 0.8481 0.5010 0.5179 0.8481 0.5179 0.5010 0.5512 0.6186 0.5538 0.5512 0.5010 0.5538 0.5010 0.5538 0.5010 0.5538 0.5512 0.6186 0.6186 0.5538 0.5538 0.5512 0.5179 0.5179 0.5010 0.5179 0.5179 0.6186 0.8481 0.5010 0.5010 0.5538 0.6186 0.5512 0.8481 0.8481 0.5179 0.5179 0.5512 0.8481 0.5010 0.5179 0.8481 0.5538 0.8481 0.5512 0.8481 0.5179 0.5010 0.5538 0.5512 0.8481 0.5512 0.5179 0.5010 0.5010 0.5512 0.5010 0.8481 0.5010 0.5010 0.8481 0.5179 0.5512 0.5512 0.5512 0.5010 0.5179 0.5179 0.6186 0.5010 0.5010 0.5010 0.5538 0.5538 0.5512 0.5179 0.5010 0.5179 0.5538 0.6186 0.5538 0.6186 0.5512 0.5010 0.6186 0.5010 0.5010 0.5538 0.5179 0.5179 0.8481 0.5512 0.5010 0.6186 0.8481 0.5538 0.5538 0.5538 0.5010 0.5010 0.5179 0.5010 0.5512 0.5512 0.6186 0.5512 0.5179 0.5512 0.8481 0.5512 0.5512 0.5010 0.5538 0.5010 0.5538 0.5512 0.6186 0.5179 0.5512 0.5512 0.8481 0.8481 0.6186 0.5010 0.5010 0.5179 0.5538 0.5010 0.8481 0.8481 0.5010 0.5512 0.6186 0.5179 0.6186 0.5538 0.5179 0.8481 0.8481 0.8481 0.6186 0.5538 0.5010 0.5538 0.5538 0.5512 0.5010 0.8481 0.5538 0.5179 0.8481 0.6186 0.5512 0.5010 0.5179 0.5538 0.6186 0.8481 0.8481 0.8481 0.5010 0.6186 0.8481 0.8481 0.5538 0.5538 0.5010 0.5512 0.5512 0.5179 0.5512 0.5512 0.5179 0.5179 0.5512 0.5512 0.5538 0.5512 0.5538 0.5010 0.6186 0.6186 0.5179 0.5512 0.8481 0.5512 0.6186 0.5010 0.5010 0.5010 0.5179 0.5010 0.8481 0.6186 0.8481 0.5179 0.5538 0.5512 0.5512 0.5538 0.5010 0.5179 0.5538 0.6186 0.8481 0.5512 0.5512 0.5179 0.5179 0.6186 0.6186 0.5010 0.5512 0.5512 0.5538 0.5512 0.8481 0.8481 0.6186 0.5010 0.5010 0.5010 0.6186 0.5512 0.5512 0.8481" HIT_INDICES="287 711 1034 1098 1452 1552 2163 3923 4849 5357 6006 6188 6696 7174 7272 7821 8486 8594 8951 9171 9277 9315 10352 11159 11343 11589 11867 12081 13541 13828 13872 13944 13947 14244 14467 14495 14602 15142 15922 15992 16132 16236 16399 16724 16842 17063 17205 17343 17424 17619 17672 18226 18360 18491 18692 18741 19289 19534 19779 19834 19903 20261 20696 21025 21249 21271 21613 21709 21805 22206 22338 22463 23096 23234 23287 23777 23921 24254 24656 24720 24857 24869 25032 25414 25419 25502 25838 26040 26132 26172 26211 26258 26267 26370 26632 27208 27284 27630 28746 28966 29274 29609 29683 32406 32571 40879 57356 58722" ES_PROFILE="-0.0048 -0.0120 -0.0174 -0.0184 -0.0244 -0.0260 -0.0363 -0.0661 -0.0817 -0.0903 0.2892 0.4464 0.4900 0.5147 0.5428 0.5545 0.5591 0.5726 0.5800 0.5890 0.5995 0.6111 0.6029 0.5973 0.6021 0.6056 0.6081 0.6114 0.5923 0.5929 0.5976 0.6017 0.6071 0.6072 0.6085 0.6130 0.6162 0.6117 0.6027 0.6057 0.6075 0.6098 0.6110 0.6094 0.6112 0.6112 0.6124 0.6137 0.6159 0.6160 0.6186 0.6124 0.6133 0.6142 0.6139 0.6161 0.6096 0.6083 0.6068 0.6086 0.6101 0.6066 0.6017 0.5984 0.5969 0.5988 0.5952 0.5957 0.5962 0.5914 0.5911 0.5909 0.5819 0.5813 0.5821 0.5753 0.5744 0.5702 0.5647 0.5650 0.5639 0.5650 0.5635 0.5582 0.5592 0.5589 0.5543 0.5518 0.5512 0.5515 0.5518 0.5519 0.5527 0.5518 0.5482 0.5391 0.5384 0.5331 0.5144 0.5108 0.5056 0.5000 0.4988 0.4526 0.4499 0.3092 0.0301 0.0070" RANK_AT_ES="17672.0000" RANK_SCORE_AT_ES="1.0162"/>
  <DTG RANKED_LIST="fpkm.rnk" TEMPLATE="sample.cls" GENESET="gene_sets.gmt#REGULATION_OF_MONOCYTE_DIFFERENTIATION(GO:0045655)" ES="0.6577" NES="1.0456" NP="0.3100" FDR="0.3573" FWER="1.0000" RND_ES="0.8301 0.4924 0.4924 0.6394 0.6394 0.6577 0.6394 0.6577 0.6907 0.6577 0.8301 0.6577 0.6577 0.6577 0.6394 0.6907 0.4924 0.4924 0.4924 0.4965 0.4965 0.4924 0.6577 0.4924 0.4965 0.6577 0.6577 0.4965 0.6394 0.6577 0.6907 0.6394 0.8301 0.6577 0.8301 0.4965 0.6577 0.6394 0.4965 0.4965 0.6907 0.6907 0.4965 0.6577 0.6907 0.6577 0.4965 0.4924 0.6577 0.6907 0.6577 0.8301 0.6394 0.4965 0.4924 0.6577 0.6577 0.4965 0.4924 0.6394 0.6394 0.6577 0.4965 0.8301 0.4965 0.6394 0.8301 0.4924 0.6907 0.8301 0.4965 0.6394 0.6907 0.6577 0.6577 0.4924 0.8301 0.8301 0.6394 0.6394 0.6907 0.6577 0.4924 0.4924 0.4965 0.8301 0.4965 0.4965 0.4965 0.6907 0.8301 0.6394 0.8301 0.6394 0.6907 0.6577 0.4965 0.4924 0.8301 0.6907 0.6907 0.6577 0.4924 0.8301 0.6394 0.8301 0.6907 0.6577 0.4924 0.8301 0.6577 0.8301 0.6577 0.6577 0.8301 0.6394 0.6394 0.4924 0.6907 0.4965 0.6394 0.6577 0.6577 0.6577 0.6577 0.6907 0.4965 0.6577 0.4965 0.6394 0.6577 0.8301 0.4965 0.4965 0.4965 0.4965 0.6394 0.8301 0.8301 0.6577 0.6907 0.6577 0.6577 0.8301 0.4965 0.6577 0.8301 0.6577 0.6907 0.6907 0.4965 0.6907 0.6907 0.6394 0.6577 0.8301 0.6907 0.6394 0.6394 0.4965 0.6577 0.6907 0.6394 0.4924 0.6394 0.6394 0.8301 0.8301 0.8301 0.4965 0.6907 0.6577 0.6907 0.6577 0.6394 0.6577 0.4965 0.6577 0.4965 0.6577 0.4965 0.4965 0.6394 0.6577 0.4924 0.4965 0.4924 0.6577 0.6577 0.6907 0.6394 0.4965 0.8301 0.8301 0.6907 0.4965 0.4965 0.6394 0.4965 0.8301 0.4924 0.4924 0.4965 0.8301 0.4924 0.4965 0.4924 0.4965 0.6394 0.4965 0.4924 0.6577 0.4965 0.4924 0.4924 0.6907 0.6907 0.6907 0.6577 0.4965 0.8301 0.6394 0.8301 0.8301 0.6394 0.6907 0.6907 0.6907 0.8301 0.4924 0.6394 0.4965 0.4924 0.4924 0.6577 0.4965 0.6577 0.6394 0.8301 0.6394 0.6394 0.6394 0.8301 0.6577 0.6907 0.6577 0.4924 0.4924 0.6907 0.8301 0.6907 0.6577 0.6907 0.6907 0.4924 0.6577 0.6907 0.6577 0.6577 0.8301 0.4924 0.6394 0.4965 0.4965 0.6907 0.6907 0.4965 0.6907 0.4965 0.4965 0.6907 0.8301 0.6577 0.8301 0.6907 0.6907 0.6577 0.6907 0.6394 0.8301 0.6577 0.4965 0.4965 0.6577 0.6394 0.6394 0.4924 0.8301 0.4965 0.6577 0.4924 0.4924 0.6577 0.8301 0.6577 0.4924 0.4924 0.4924 0.6577 0.6577 0.6394 0.6577 0.4965 0.4924 0.6394 0.6577 0.6577 0.6394 0.4965 0.4924 0.8301 0.4965 0.6577 0.6907 0.6577 0.6394 0.4965 0.4924 0.8301 0.4924 0.4924 0.8301 0.4924 0.6394 0.6907 0.6394 0.4965 0.4924 0.6394 0.4924 0.6577 0.4924 0.4965 0.4965 0.8301 0.4924 0.8301 0.4924 0.6394 0.4965 0.6577 0.4965 0.4965 0.6394 0.4965 0.4924 0.6394 0.4924 0.6394 0.8301 0.6394 0.4965 0.6394 0.8301 0.8301 0.8301 0.6394 0.4924 0.6577 0.4965 0.6577 0.6577 0.6577 0.4924 0.4965 0.4924 0.6907 0.6394 0.6577 0.4924 0.6577 0.6907 0.4924 0.4924 0.6577 0.6577 0.4924 0.4965 0.6907 0.6577 0.6907 0.6394 0.6907 0.4924 0.4924 0.4924 0.6907 0.6577 0.4965 0.8301 0.8301 0.6394 0.6907 0.6907 0.6394 0.6577 0.6577 0.6394 0.6394 0.6394 0.4924 0.6907 0.6577 0.4965 0.4965 0.4924 0.4924 0.4924 0.4924 0.4924 0.8301 0.6577 0.4924 0.4924 0.6907 0.6907 0.8301 0.4924 0.4924 0.6577 0.4965 0.6907 0.6577 0.4924 0.6394 0.8301 0.6907 0.8301 0.4924 0.6577 0.4924 0.6907 0.6577 0.8301 0.8301 0.6577 0.8301 0.4965 0.4924 0.8301 0.4924 0.6394 0.4924 0.4924 0.6577 0.6577 0.4965 0.4924 0.6394 0.8301 0.6907 0.6394 0.6577 0.4924 0.8301 0.6394 0.6907 0.6394 0.4965 0.4965 0.6907 0.6394 0.4965 0.6577 0.6394 0.6577 0.4924 0.4965 0.6577 0.6907 0.6907 0.6577 0.6907 0.4965 0.6907 0.4965 0.6577 0.4924 0.4924 0.6577 0.6577 0.8301 0.4924 0.6577 0.4924 0.4965 0.6394 0.4924 0.6577 0.4965 0.6577 0.6577 0.4924 0.4924 0.6394 0.6907 0.4924 0.4924 0.8301 0.6907 0.6907 0.6394 0.6907 0.6907 0.8301 0.6907 0.6907 0.4965 0.6577 0.6577 0.4924 0.6907 0.4965 0.4924 0.6394 0.6577 0.6577 0.6907 0.6577 0.6394 0.8301 0.4965 0.6577 0.4965 0.6577 0.6907 0.4965 0.4924 0.6577 0.6577 0.6577 0.4924 0.6394 0.6394 0.6394 0.6907 0.4924 0.6394 0.6394 0.6394 0.6394 0.6394 0.8301 0.8301 0.6907 0.8301 0.8301 0.4965 0.6907 0.8301 0.8301 0.6394 0.8301 0.6577 0.6394 0.4924 0.4965 0.8301 0.8301 0.6907 0.6394 0.6577 0.6907 0.6907 0.4965 0.6907 0.6394 0.4924 0.4965 0.4924 0.6394 0.6577 0.6394 0.4924 0.6394 0.6394 0.6577 0.4924 0.6577 0.4924 0.8301 0.4924 0.4965 0.4965 0.6907 0.8301 0.8301 0.6577 0.6394 0.4924 0.6394 0.4965 0.6907 0.6394 0.6907 0.4965 0.6907 0.8301 0.4924 0.6394 0.6577 0.4965 0.6394 0.6394 0.8301 0.4965 0.6907 0.6577 0.6394 0.6577 0.4924 0.4965 0.6394 0.6907 0.8301 0.6577 0.4924 0.6394 0.6907 0.8301 0.4924 0.6394 0.6577 0.4924 0.4924 0.6907 0.8301 0.8301 0.6577 0.4965 0.6907 0.8301 0.8301 0.8301 0.4965 0.4924 0.6394 0.8301 0.6394 0.6394 0.4965 0.8301 0.6577 0.6907 0.6577 0.6577 0.6577 0.4924 0.4965 0.6394 0.4965 0.6907 0.8301 0.4965 0.4965 0.4924 0.6394 0.6907 0.6907 0.4924 0.8301 0.6907 0.6577 0.6577 0.6577 0.4924 0.4965 0.6577 0.6907 0.6394 0.8301 0.6394 0.6394 0.6577 0.6907 0.4965 0.6394 0.4965 0.6577 0.4965 0.6907 0.6394 0.6394 0.6394 0.4965 0.6577 0.6907 0.6577 0.6577 0.6577 0.6907 0.6394 0.6394 0.6907 0.8301 0.6394 0.4924 0.6577 0.6907 0.6394 0.6907 0.4965 0.6577 0.6577 0.6577 0.8301 0.6907 0.6907 0.6907 0.6394 0.4924 0.6907 0.4924 0.6907 0.6394 0.6394 0.4924 0.6394 0.4924 0.6907 0.6907 0.6907 0.6394 0.4924 0.6907 0.4924 0.8301 0.6577 0.6577 0.6577 0.6394 0.8301 0.6907 0.6577 0.4965 0.6907 0.4924 0.6907 0.4965 0.6577 0.8301 0.4965 0.4965 0.8301 0.4924 0.6907 0.4965 0.6577 0.6394 0.4965 0.6394 0.6907 0.6394 0.8301 0.8301 0.4924 0.4965 0.4924 0.6577 0.4965 0.4924 0.4924 0.4924 0.6394 0.4924 0.4965 0.6577 0.4965 0.8301 0.6394 0.4924 0.6394 0.4965 0.8301 0.4965 0.4924 0.8301 0.4924 0.4965 0.6907 0.6577 0.6394 0.6907 0.4965 0.6394 0.4965 0.6394 0.4965 0.6394 0.6907 0.6577 0.6577 0.6394 0.6394 0.6907 0.4924 0.4924 0.4965 0.4924 0.4924 0.6577 0.8301 0.4965 0.4965 0.6394 0.6577 0.6907 0.8301 0.8301 0.4924 0.4924 0.6907 0.8301 0.4965 0.4924 0.8301 0.6394 0.8301 0.6907 0.8301 0.4924 0.4965 0.6394 0.6907 0.8301 0.6907 0.4924 0.4965 0.4965 0.6907 0.4965 0.8301 0.4965 0.4965 0.8301 0.4924 0.6907 0.6907 0.6907 0.4965 0.4924 0.4924 0.6577 0.4965 0.4965 0.4965 0.6394 0.6394 0.6907 0.4924 0.4965 0.4924 0.6394 0.6577 0.6394 0.6577 0.6907 0.4965 0.6577 0.4965 0.4965 0.6394 0.4924 0.4924 0.8301 0.6907 0.4965 0.6577 0.8301 0.6394 0.6394 0.6394 0.4965 0.4965 0.4924 0.4965 0.6907 0.6907 0.6577 0.6907 0.4924 0.6907 0.8301 0.6907 0.6907 0.4965 0.6394 0.4965 0.6394 0.6907 0.6577 0.4924 0.6907 0.6907 0.8301 0.8301 0.6577 0.4965 0.4965 0.4924 0.6394 0.4965 0.8301 0.8301 0.4965 0.6907 0.6577 0.4924 0.6577 0.6394 0.4924 0.8301 0.8301 0.8301 0.6577 0.6394 0.4965 0.6394 0.6394 0.6907 0.4965 0.8301 0.6394 0.4924 0.8301 0.6577 0.6907 0.4965 0.4924 0.6394 0.6577 0.8301 0.8301 0.8301 0.4965 0.6577 0.8301 0.8301 0.6394 0.6394 0.4965 0.6907 0.6907 0.4924 0.6907 0.6907 0.4924 0.4924 0.6907 0.6907 0.6394 0.6907 0.6394 0.4965 0.6577 0.6577 0.4924 0.6907 0.8301 0.6907 0.6577 0.4965 0.4965 0.4965 0.4924 0.4965 0.8301 0.6577 0.8301 0.4924 0.6394 0.6907 0.6907 0.6394 0.4965 0.4924 0.6394 0.6577 0.8301 0.6907 0.6907 0.4924 0.4924 0.6577 0.6577 0.4965 0.6907 0.6907 0.6394 0.6907 0.8301 0.8301 0.6577 0.4965 0.4965 0.4965 0.6577 0.6907 0.6907 0.8301" HIT_INDICES="5188 6706 7131 11089 12040 13967 15132 19763 20696 25019 25305 26203 27124 27154 27221 29430 40355 52629" ES_PROFILE="-0.0875 0.3117 0.5858 0.5862 0.6278 0.6393 0.6577 0.6016 0.6060 0.5431 0.5478 0.5403 0.5301 0.5349 0.5390 0.5019 0.3174 0.1101" RANK_AT_ES="15132.0000" RANK_SCORE_AT_ES="1.3652"/>
  <DTG RANKED_LIST="fpkm.rnk" TEMPLATE="sample.cls" GENESET="gene_sets.gmt#HEMATOPOIETIC_STEM_CELL_DIFFERENTIATION(GO:0060218)" ES="0.6043" NES="1.0458" NP="0.1410" FDR="0.3571" FWER="1.0000" RND_ES="0.7814 0.5051 0.5051 0.5455 0.5455 0.6043 0.5455 0.6043 0.5528 0.6043 0.7814 0.6043 0.6043 0.6043 0.5455 0.5528 0.5051 0.5051 0.5051 0.5093 0.5093 0.5051 0.6043 0.5051 0.5093 0.6043 0.6043 0.5093 0.5455 0.6043 0.5528 0.5455 0.7814 0.6043 0.7814 0.5093 0.6043 0.5455 0.5093 0.5093 0.5528 0.5528 0.5093 0.6043 0.5528 0.6043 0.5093 0.5051 0.6043 0.5528 0.6043 0.7814 0.5455 0.5093 0.5051 0.6043 0.6043 0.5093 0.5051 0.5455 0.5455 0.6043 0.5093 0.7814 0.5093 0.5455 0.7814 0.5051 0.5528 0.7814 0.5093 0.5455 0.5528 0.6043 0.6043 0.5051 0.7814 0.7814 0.5455 0.5455 0.5528 0.6043 0.5051 0.5051 0.5093 0.7814 0.5093 0.5093 0.5093 0.5528 0.7814 0.5455 0.7814 0.5455 0.5528 0.6043 0.5093 0.5051 0.7814 0.5528 0.5528 0.6043 0.5051 0.7814 0.5455 0.7814 0.5528 0.6043 0.5051 0.7814 0.6043 0.7814 0.6043 0.6043 0.7814 0.5455 0.5455 0.5051 0.5528 0.5093 0.5455 0.6043 0.6043 0.6043 0.6043 0.5528 0.5093 0.6043 0.5093 0.5455 0.6043 0.7814 0.5093 0.5093 0.5093 0.5093 0.5455 0.7814 0.7814 0.6043 0.5528 0.6043 0.6043 0.7814 0.5093 0.6043 0.7814 0.6043 0.5528 0.5528 0.5093 0.5528 0.5528 0.5455 0.6043 0.7814 0.5528 0.5455 0.5455 0.5093 0.6043 0.5528 0.5455 0.5051 0.5455 0.5455 0.7814 0.7814 0.7814 0.5093 0.5528 0.6043 0.5528 0.6043 0.5455 0.6043 0.5093 0.6043 0.5093 0.6043 0.5093 0.5093 0.5455 0.6043 0.5051 0.5093 0.5051 0.6043 0.6043 0.5528 0.5455 0.5093 0.7814 0.7814 0.5528 0.5093 0.5093 0.5455 0.5093 0.7814 0.5051 0.5051 0.5093 0.7814 0.5051 0.5093 0.5051 0.5093 0.5455 0.5093 0.5051 0.6043 0.5093 0.5051 0.5051 0.5528 0.5528 0.5528 0.6043 0.5093 0.7814 0.5455 0.7814 0.7814 0.5455 0.5528 0.5528 0.5528 0.7814 0.5051 0.5455 0.5093 0.5051 0.5051 0.6043 0.5093 0.6043 0.5455 0.7814 0.5455 0.5455 0.5455 0.7814 0.6043 0.5528 0.6043 0.5051 0.5051 0.5528 0.7814 0.5528 0.6043 0.5528 0.5528 0.5051 0.6043 0.5528 0.6043 0.6043 0.7814 0.5051 0.5455 0.5093 0.5093 0.5528 0.5528 0.5093 0.5528 0.5093 0.5093 0.5528 0.7814 0.6043 0.7814 0.5528 0.5528 0.6043 0.5528 0.5455 0.7814 0.6043 0.5093 0.5093 0.6043 0.5455 0.5455 0.5051 0.7814 0.5093 0.6043 0.5051 0.5051 0.6043 0.7814 0.6043 0.5051 0.5051 0.5051 0.6043 0.6043 0.5455 0.6043 0.5093 0.5051 0.5455 0.6043 0.6043 0.5455 0.5093 0.5051 0.7814 0.5093 0.6043 0.5528 0.6043 0.5455 0.5093 0.5051 0.7814 0.5051 0.5051 0.7814 0.5051 0.5455 0.5528 0.5455 0.5093 0.5051 0.5455 0.5051 0.6043 0.5051 0.5093 0.5093 0.7814 0.5051 0.7814 0.5051 0.5455 0.5093 0.6043 0.5093 0.5093 0.5455 0.5093 0.5051 0.5455 0.5051 0.5455 0.7814 0.5455 0.5093 0.5455 0.7814 0.7814 0.7814 0.5455 0.5051 0.6043 0.5093 0.6043 0.6043 0.6043 0.5051 0.5093 0.5051 0.5528 0.5455 0.6043 0.5051 0.6043 0.5528 0.5051 0.5051 0.6043 0.6043 0.5051 0.5093 0.5528 0.6043 0.5528 0.5455 0.5528 0.5051 0.5051 0.5051 0.5528 0.6043 0.5093 0.7814 0.7814 0.5455 0.5528 0.5528 0.5455 0.6043 0.6043 0.5455 0.5455 0.5455 0.5051 0.5528 0.6043 0.5093 0.5093 0.5051 0.5051 0.5051 0.5051 0.5051 0.7814 0.6043 0.5051 0.5051 0.5528 0.5528 0.7814 0.5051 0.5051 0.6043 0.5093 0.5528 0.6043 0.5051 0.5455 0.7814 0.5528 0.7814 0.5051 0.6043 0.5051 0.5528 0.6043 0.7814 0.7814 0.6043 0.7814 0.5093 0.5051 0.7814 0.5051 0.5455 0.5051 0.5051 0.6043 0.6043 0.5093 0.5051 0.5455 0.7814 0.5528 0.5455 0.6043 0.5051 0.7814 0.5455 0.5528 0.5455 0.5093 0.5093 0.5528 0.5455 0.5093 0.6043 0.5455 0.6043 0.5051 0.5093 0.6043 0.5528 0.5528 0.6043 0.5528 0.5093 0.5528 0.5093 0.6043 0.5051 0.5051 0.6043 0.6043 0.7814 0.5051 0.6043 0.5051 0.5093 0.5455 0.5051 0.6043 0.5093 0.6043 0.6043 0.5051 0.5051 0.5455 0.5528 0.5051 0.5051 0.7814 0.5528 0.5528 0.5455 0.5528 0.5528 0.7814 0.5528 0.5528 0.5093 0.6043 0.6043 0.5051 0.5528 0.5093 0.5051 0.5455 0.6043 0.6043 0.5528 0.6043 0.5455 0.7814 0.5093 0.6043 0.5093 0.6043 0.5528 0.5093 0.5051 0.6043 0.6043 0.6043 0.5051 0.5455 0.5455 0.5455 0.5528 0.5051 0.5455 0.5455 0.5455 0.5455 0.5455 0.7814 0.7814 0.5528 0.7814 0.7814 0.5093 0.5528 0.7814 0.7814 0.5455 0.7814 0.6043 0.5455 0.5051 0.5093 0.7814 0.7814 0.5528 0.5455 0.6043 0.5528 0.5528 0.5093 0.5528 0.5455 0.5051 0.5093 0.5051 0.5455 0.6043 0.5455 0.5051 0.5455 0.5455 0.6043 0.5051 0.6043 0.5051 0.7814 0.5051 0.5093 0.5093 0.5528 0.7814 0.7814 0.6043 0.5455 0.5051 0.5455 0.5093 0.5528 0.5455 0.5528 0.5093 0.5528 0.7814 0.5051 0.5455 0.6043 0.5093 0.5455 0.5455 0.7814 0.5093 0.5528 0.6043 0.5455 0.6043 0.5051 0.5093 0.5455 0.5528 0.7814 0.6043 0.5051 0.5455 0.5528 0.7814 0.5051 0.5455 0.6043 0.5051 0.5051 0.5528 0.7814 0.7814 0.6043 0.5093 0.5528 0.7814 0.7814 0.7814 0.5093 0.5051 0.5455 0.7814 0.5455 0.5455 0.5093 0.7814 0.6043 0.5528 0.6043 0.6043 0.6043 0.5051 0.5093 0.5455 0.5093 0.5528 0.7814 0.5093 0.5093 0.5051 0.5455 0.5528 0.5528 0.5051 0.7814 0.5528 0.6043 0.6043 0.6043 0.5051 0.5093 0.6043 0.5528 0.5455 0.7814 0.5455 0.5455 0.6043 0.5528 0.5093 0.5455 0.5093 0.6043 0.5093 0.5528 0.5455 0.5455 0.5455 0.5093 0.6043 0.5528 0.6043 0.6043 0.6043 0.5528 0.5455 0.5455 0.5528 0.7814 0.5455 0.5051 0.6043 0.5528 0.5455 0.5528 0.5093 0.6043 0.6043 0.6043 0.7814 0.5528 0.5528 0.5528 0.5455 0.5051 0.5528 0.5051 0.5528 0.5455 0.5455 0.5051 0.5455 0.5051 0.5528 0.5528 0.5528 0.5455 0.5051 0.5528 0.5051 0.7814 0.6043 0.6043 0.6043 0.5455 0.7814 0.5528 0.6043 0.5093 0.5528 0.5051 0.5528 0.5093 0.6043 0.7814 0.5093 0.5093 0.7814 0.5051 0.5528 0.5093 0.6043 0.5455 0.5093 0.5455 0.5528 0.5455 0.7814 0.7814 0.5051 0.5093 0.5051 0.6043 0.5093 0.5051 0.5051 0.5051 0.5455 0.5051 0.5093 0.6043 0.5093 0.7814 0.5455 0.5051 0.5455 0.5093 0.7814 0.5093 0.5051 0.7814 0.5051 0.5093 0.5528 0.6043 0.5455 0.5528 0.5093 0.5455 0.5093 0.5455 0.5093 0.5455 0.5528 0.6043 0.6043 0.5455 0.5455 0.5528 0.5051 0.5051 0.5093 0.5051 0.5051 0.6043 0.7814 0.5093 0.5093 0.5455 0.6043 0.5528 0.7814 0.7814 0.5051 0.5051 0.5528 0.7814 0.5093 0.5051 0.7814 0.5455 0.7814 0.5528 0.7814 0.5051 0.5093 0.5455 0.5528 0.7814 0.5528 0.5051 0.5093 0.5093 0.5528 0.5093 0.7814 0.5093 0.5093 0.7814 0.5051 0.5528 0.5528 0.5528 0.5093 0.5051 0.5051 0.6043 0.5093 0.5093 0.5093 0.5455 0.5455 0.5528 0.5051 0.5093 0.5051 0.5455 0.6043 0.5455 0.6043 0.5528 0.5093 0.6043 0.5093 0.5093 0.5455 0.5051 0.5051 0.7814 0.5528 0.5093 0.6043 0.7814 0.5455 0.5455 0.5455 0.5093 0.5093 0.5051 0.5093 0.5528 0.5528 0.6043 0.5528 0.5051 0.5528 0.7814 0.5528 0.5528 0.5093 0.5455 0.5093 0.5455 0.5528 0.6043 0.5051 0.5528 0.5528 0.7814 0.7814 0.6043 0.5093 0.5093 0.5051 0.5455 0.5093 0.7814 0.7814 0.5093 0.5528 0.6043 0.5051 0.6043 0.5455 0.5051 0.7814 0.7814 0.7814 0.6043 0.5455 0.5093 0.5455 0.5455 0.5528 0.5093 0.7814 0.5455 0.5051 0.7814 0.6043 0.5528 0.5093 0.5051 0.5455 0.6043 0.7814 0.7814 0.7814 0.5093 0.6043 0.7814 0.7814 0.5455 0.5455 0.5093 0.5528 0.5528 0.5051 0.5528 0.5528 0.5051 0.5051 0.5528 0.5528 0.5455 0.5528 0.5455 0.5093 0.6043 0.6043 0.5051 0.5528 0.7814 0.5528 0.6043 0.5093 0.5093 0.5093 0.5051 0.5093 0.7814 0.6043 0.7814 0.5051 0.5455 0.5528 0.5528 0.5455 0.5093 0.5051 0.5455 0.6043 0.7814 0.5528 0.5528 0.5051 0.5051 0.6043 0.6043 0.5093 0.5528 0.5528 0.5455 0.5528 0.7814 0.7814 0.6043 0.5093 0.5093 0.5093 0.6043 0.5528 0.5528 0.7814" HIT_INDICES="830 3229 6027 6216 7260 7583 8946 10195 11293 11299 11575 11612 11928 12125 12200 12370 12431 12631 12664 13315 13415 13760 13927 14010 14269 14700 14846 14994 15080 15258 15400 15916 16355 16375 16497 16723 16724 16931 17088 17348 18087 18525 18555 19324 19337 19653 19834 19844 19867 20050 20655 20895 21166 21403 22149 22372 22593 22782 22844 22919 22974 23234 23260 23637 23804 23923 23953 24039 24261 24328 25048 25224 25296 25323 25345 25513 25832 26040 26052 26073 26113 26453 26535 26653 26828 27071 27100 27277 27637 28188 28294 28343 28357 28407 28502 28575 28647 28829 29039 29165 29436 29516 29529 29900 30092 31560 31607 31673 33575 35826 39214 43818 51833 57394" ES_PROFILE="-0.0140 -0.0546 0.3125 0.4890 0.5077 0.5309 0.5242 0.5148 0.5058 0.5154 0.5199 0.5284 0.5317 0.5367 0.5437 0.5489 0.5559 0.5602 0.5674 0.5634 0.5686 0.5694 0.5730 0.5781 0.5800 0.5786 0.5819 0.5852 0.5893 0.5918 0.5948 0.5912 0.5886 0.5931 0.5959 0.5967 0.6014 0.6024 0.6043 0.6042 0.5956 0.5920 0.5952 0.5856 0.5888 0.5867 0.5869 0.5900 0.5928 0.5929 0.5856 0.5845 0.5826 0.5813 0.5711 0.5697 0.5682 0.5672 0.5684 0.5693 0.5705 0.5682 0.5698 0.5653 0.5644 0.5642 0.5655 0.5659 0.5638 0.5644 0.5537 0.5522 0.5524 0.5533 0.5544 0.5529 0.5487 0.5464 0.5473 0.5481 0.5486 0.5439 0.5435 0.5425 0.5404 0.5371 0.5375 0.5352 0.5298 0.5209 0.5195 0.5190 0.5192 0.5187 0.5174 0.5165 0.5155 0.5127 0.5092 0.5072 0.5027 0.5014 0.5012 0.4949 0.4917 0.4668 0.4660 0.4649 0.4328 0.3947 0.3373 0.2594 0.1237 0.0295" RANK_AT_ES="17088.0000" RANK_SCORE_AT_ES="1.0887"/>
  <DTG RANKED_LIST="fpkm.rnk" TEMPLATE="sample.cls" GENESET="gene_sets.gmt#POSITIVE_REGULATION_OF_PROTEIN_MODIFICATION_BY_SMALL_PROTEIN_CONJUGATION_OR_REMOVAL(GO:1903322)" ES="0.6248" NES="1.0458" NP="0.1410" FDR="0.3572" FWER="1.0000" RND_ES="0.8908 0.5232 0.5232 0.5473 0.5473 0.6248 0.5473 0.6248 0.5330 0.6248 0.8908 0.6248 0.6248 0.6248 0.5473 0.5330 0.5232 0.5232 0.5232 0.5116 0.5116 0.5232 0.6248 0.5232 0.5116 0.6248 0.6248 0.5116 0.5473 0.6248 0.5330 0.5473 0.8908 0.6248 0.8908 0.5116 0.6248 0.5473 0.5116 0.5116 0.5330 0.5330 0.5116 0.6248 0.5330 0.6248 0.5116 0.5232 0.6248 0.5330 0.6248 0.8908 0.5473 0.5116 0.5232 0.6248 0.6248 0.5116 0.5232 0.5473 0.5473 0.6248 0.5116 0.8908 0.5116 0.5473 0.8908 0.5232 0.5330 0.8908 0.5116 0.5473 0.5330 0.6248 0.6248 0.5232 0.8908 0.8908 0.5473 0.5473 0.5330 0.6248 0.5232 0.5232 0.5116 0.8908 0.5116 0.5116 0.5116 0.5330 0.8908 0.5473 0.8908 0.5473 0.5330 0.6248 0.5116 0.5232 0.8908 0.5330 0.5330 0.6248 0.5232 0.8908 0.5473 0.8908 0.5330 0.6248 0.5232 0.8908 0.6248 0.8908 0.6248 0.6248 0.8908 0.5473 0.5473 0.5232 0.5330 0.5116 0.5473 0.6248 0.6248 0.6248 0.6248 0.5330 0.5116 0.6248 0.5116 0.5473 0.6248 0.8908 0.5116 0.5116 0.5116 0.5116 0.5473 0.8908 0.8908 0.6248 0.5330 0.6248 0.6248 0.8908 0.5116 0.6248 0.8908 0.6248 0.5330 0.5330 0.5116 0.5330 0.5330 0.5473 0.6248 0.8908 0.5330 0.5473 0.5473 0.5116 0.6248 0.5330 0.5473 0.5232 0.5473 0.5473 0.8908 0.8908 0.8908 0.5116 0.5330 0.6248 0.5330 0.6248 0.5473 0.6248 0.5116 0.6248 0.5116 0.6248 0.5116 0.5116 0.5473 0.6248 0.5232 0.5116 0.5232 0.6248 0.6248 0.5330 0.5473 0.5116 0.8908 0.8908 0.5330 0.5116 0.5116 0.5473 0.5116 0.8908 0.5232 0.5232 0.5116 0.8908 0.5232 0.5116 0.5232 0.5116 0.5473 0.5116 0.5232 0.6248 0.5116 0.5232 0.5232 0.5330 0.5330 0.5330 0.6248 0.5116 0.8908 0.5473 0.8908 0.8908 0.5473 0.5330 0.5330 0.5330 0.8908 0.5232 0.5473 0.5116 0.5232 0.5232 0.6248 0.5116 0.6248 0.5473 0.8908 0.5473 0.5473 0.5473 0.8908 0.6248 0.5330 0.6248 0.5232 0.5232 0.5330 0.8908 0.5330 0.6248 0.5330 0.5330 0.5232 0.6248 0.5330 0.6248 0.6248 0.8908 0.5232 0.5473 0.5116 0.5116 0.5330 0.5330 0.5116 0.5330 0.5116 0.5116 0.5330 0.8908 0.6248 0.8908 0.5330 0.5330 0.6248 0.5330 0.5473 0.8908 0.6248 0.5116 0.5116 0.6248 0.5473 0.5473 0.5232 0.8908 0.5116 0.6248 0.5232 0.5232 0.6248 0.8908 0.6248 0.5232 0.5232 0.5232 0.6248 0.6248 0.5473 0.6248 0.5116 0.5232 0.5473 0.6248 0.6248 0.5473 0.5116 0.5232 0.8908 0.5116 0.6248 0.5330 0.6248 0.5473 0.5116 0.5232 0.8908 0.5232 0.5232 0.8908 0.5232 0.5473 0.5330 0.5473 0.5116 0.5232 0.5473 0.5232 0.6248 0.5232 0.5116 0.5116 0.8908 0.5232 0.8908 0.5232 0.5473 0.5116 0.6248 0.5116 0.5116 0.5473 0.5116 0.5232 0.5473 0.5232 0.5473 0.8908 0.5473 0.5116 0.5473 0.8908 0.8908 0.8908 0.5473 0.5232 0.6248 0.5116 0.6248 0.6248 0.6248 0.5232 0.5116 0.5232 0.5330 0.5473 0.6248 0.5232 0.6248 0.5330 0.5232 0.5232 0.6248 0.6248 0.5232 0.5116 0.5330 0.6248 0.5330 0.5473 0.5330 0.5232 0.5232 0.5232 0.5330 0.6248 0.5116 0.8908 0.8908 0.5473 0.5330 0.5330 0.5473 0.6248 0.6248 0.5473 0.5473 0.5473 0.5232 0.5330 0.6248 0.5116 0.5116 0.5232 0.5232 0.5232 0.5232 0.5232 0.8908 0.6248 0.5232 0.5232 0.5330 0.5330 0.8908 0.5232 0.5232 0.6248 0.5116 0.5330 0.6248 0.5232 0.5473 0.8908 0.5330 0.8908 0.5232 0.6248 0.5232 0.5330 0.6248 0.8908 0.8908 0.6248 0.8908 0.5116 0.5232 0.8908 0.5232 0.5473 0.5232 0.5232 0.6248 0.6248 0.5116 0.5232 0.5473 0.8908 0.5330 0.5473 0.6248 0.5232 0.8908 0.5473 0.5330 0.5473 0.5116 0.5116 0.5330 0.5473 0.5116 0.6248 0.5473 0.6248 0.5232 0.5116 0.6248 0.5330 0.5330 0.6248 0.5330 0.5116 0.5330 0.5116 0.6248 0.5232 0.5232 0.6248 0.6248 0.8908 0.5232 0.6248 0.5232 0.5116 0.5473 0.5232 0.6248 0.5116 0.6248 0.6248 0.5232 0.5232 0.5473 0.5330 0.5232 0.5232 0.8908 0.5330 0.5330 0.5473 0.5330 0.5330 0.8908 0.5330 0.5330 0.5116 0.6248 0.6248 0.5232 0.5330 0.5116 0.5232 0.5473 0.6248 0.6248 0.5330 0.6248 0.5473 0.8908 0.5116 0.6248 0.5116 0.6248 0.5330 0.5116 0.5232 0.6248 0.6248 0.6248 0.5232 0.5473 0.5473 0.5473 0.5330 0.5232 0.5473 0.5473 0.5473 0.5473 0.5473 0.8908 0.8908 0.5330 0.8908 0.8908 0.5116 0.5330 0.8908 0.8908 0.5473 0.8908 0.6248 0.5473 0.5232 0.5116 0.8908 0.8908 0.5330 0.5473 0.6248 0.5330 0.5330 0.5116 0.5330 0.5473 0.5232 0.5116 0.5232 0.5473 0.6248 0.5473 0.5232 0.5473 0.5473 0.6248 0.5232 0.6248 0.5232 0.8908 0.5232 0.5116 0.5116 0.5330 0.8908 0.8908 0.6248 0.5473 0.5232 0.5473 0.5116 0.5330 0.5473 0.5330 0.5116 0.5330 0.8908 0.5232 0.5473 0.6248 0.5116 0.5473 0.5473 0.8908 0.5116 0.5330 0.6248 0.5473 0.6248 0.5232 0.5116 0.5473 0.5330 0.8908 0.6248 0.5232 0.5473 0.5330 0.8908 0.5232 0.5473 0.6248 0.5232 0.5232 0.5330 0.8908 0.8908 0.6248 0.5116 0.5330 0.8908 0.8908 0.8908 0.5116 0.5232 0.5473 0.8908 0.5473 0.5473 0.5116 0.8908 0.6248 0.5330 0.6248 0.6248 0.6248 0.5232 0.5116 0.5473 0.5116 0.5330 0.8908 0.5116 0.5116 0.5232 0.5473 0.5330 0.5330 0.5232 0.8908 0.5330 0.6248 0.6248 0.6248 0.5232 0.5116 0.6248 0.5330 0.5473 0.8908 0.5473 0.5473 0.6248 0.5330 0.5116 0.5473 0.5116 0.6248 0.5116 0.5330 0.5473 0.5473 0.5473 0.5116 0.6248 0.5330 0.6248 0.6248 0.6248 0.5330 0.5473 0.5473 0.5330 0.8908 0.5473 0.5232 0.6248 0.5330 0.5473 0.5330 0.5116 0.6248 0.6248 0.6248 0.8908 0.5330 0.5330 0.5330 0.5473 0.5232 0.5330 0.5232 0.5330 0.5473 0.5473 0.5232 0.5473 0.5232 0.5330 0.5330 0.5330 0.5473 0.5232 0.5330 0.5232 0.8908 0.6248 0.6248 0.6248 0.5473 0.8908 0.5330 0.6248 0.5116 0.5330 0.5232 0.5330 0.5116 0.6248 0.8908 0.5116 0.5116 0.8908 0.5232 0.5330 0.5116 0.6248 0.5473 0.5116 0.5473 0.5330 0.5473 0.8908 0.8908 0.5232 0.5116 0.5232 0.6248 0.5116 0.5232 0.5232 0.5232 0.5473 0.5232 0.5116 0.6248 0.5116 0.8908 0.5473 0.5232 0.5473 0.5116 0.8908 0.5116 0.5232 0.8908 0.5232 0.5116 0.5330 0.6248 0.5473 0.5330 0.5116 0.5473 0.5116 0.5473 0.5116 0.5473 0.5330 0.6248 0.6248 0.5473 0.5473 0.5330 0.5232 0.5232 0.5116 0.5232 0.5232 0.6248 0.8908 0.5116 0.5116 0.5473 0.6248 0.5330 0.8908 0.8908 0.5232 0.5232 0.5330 0.8908 0.5116 0.5232 0.8908 0.5473 0.8908 0.5330 0.8908 0.5232 0.5116 0.5473 0.5330 0.8908 0.5330 0.5232 0.5116 0.5116 0.5330 0.5116 0.8908 0.5116 0.5116 0.8908 0.5232 0.5330 0.5330 0.5330 0.5116 0.5232 0.5232 0.6248 0.5116 0.5116 0.5116 0.5473 0.5473 0.5330 0.5232 0.5116 0.5232 0.5473 0.6248 0.5473 0.6248 0.5330 0.5116 0.6248 0.5116 0.5116 0.5473 0.5232 0.5232 0.8908 0.5330 0.5116 0.6248 0.8908 0.5473 0.5473 0.5473 0.5116 0.5116 0.5232 0.5116 0.5330 0.5330 0.6248 0.5330 0.5232 0.5330 0.8908 0.5330 0.5330 0.5116 0.5473 0.5116 0.5473 0.5330 0.6248 0.5232 0.5330 0.5330 0.8908 0.8908 0.6248 0.5116 0.5116 0.5232 0.5473 0.5116 0.8908 0.8908 0.5116 0.5330 0.6248 0.5232 0.6248 0.5473 0.5232 0.8908 0.8908 0.8908 0.6248 0.5473 0.5116 0.5473 0.5473 0.5330 0.5116 0.8908 0.5473 0.5232 0.8908 0.6248 0.5330 0.5116 0.5232 0.5473 0.6248 0.8908 0.8908 0.8908 0.5116 0.6248 0.8908 0.8908 0.5473 0.5473 0.5116 0.5330 0.5330 0.5232 0.5330 0.5330 0.5232 0.5232 0.5330 0.5330 0.5473 0.5330 0.5473 0.5116 0.6248 0.6248 0.5232 0.5330 0.8908 0.5330 0.6248 0.5116 0.5116 0.5116 0.5232 0.5116 0.8908 0.6248 0.8908 0.5232 0.5473 0.5330 0.5330 0.5473 0.5116 0.5232 0.5473 0.6248 0.8908 0.5330 0.5330 0.5232 0.5232 0.6248 0.6248 0.5116 0.5330 0.5330 0.5473 0.5330 0.8908 0.8908 0.6248 0.5116 0.5116 0.5116 0.6248 0.5330 0.5330 0.8908" HIT_INDICES="652 1294 1829 4630 5978 6154 7293 7426 7441 7625 8553 8661 8711 8892 8905 9532 9788 9900 10005 10014 10195 10411 10423 10992 11511 11787 12015 12160 12242 12383 12408 12409 12427 12513 12549 12618 12842 12908 12938 13338 13365 13482 13741 13956 14200 14779 14983 15047 15159 15331 15403 15458 16386 16503 16599 16604 16762 16857 16891 17094 17110 17773 17934 18262 18432 18513 18649 18656 18836 18880 19019 19138 19159 19193 19603 19612 19834 19856 19942 20623 21115 21154 21423 21465 21613 21900 22240 22242 23124 23136 23185 23337 23442 23660 23864 23913 24116 24269 24346 24447 24639 24712 25100 25197 25258 25464 25471 25760 25898 26688 26691 26875 27266 27337 27370 27552 27621 28166 28193 28283 28439 29727 32406 49300" ES_PROFILE="-0.0110 -0.0219 -0.0309 -0.0783 0.2919 0.4361 0.4402 0.4592 0.4800 0.4955 0.4923 0.5023 0.5131 0.5210 0.5317 0.5302 0.5344 0.5408 0.5471 0.5551 0.5598 0.5636 0.5708 0.5678 0.5652 0.5664 0.5681 0.5712 0.5752 0.5782 0.5830 0.5883 0.5933 0.5971 0.6016 0.6056 0.6068 0.6106 0.6149 0.6128 0.6169 0.6195 0.6195 0.6201 0.6202 0.6143 0.6146 0.6173 0.6191 0.6198 0.6221 0.6248 0.6122 0.6134 0.6149 0.6180 0.6184 0.6198 0.6223 0.6218 0.6245 0.6160 0.6159 0.6130 0.6126 0.6137 0.6139 0.6162 0.6155 0.6172 0.6171 0.6174 0.6194 0.6211 0.6164 0.6184 0.6168 0.6186 0.6193 0.6097 0.6032 0.6044 0.6016 0.6027 0.6019 0.5987 0.5945 0.5961 0.5825 0.5837 0.5843 0.5830 0.5826 0.5802 0.5779 0.5783 0.5761 0.5746 0.5745 0.5739 0.5717 0.5715 0.5659 0.5652 0.5652 0.5626 0.5634 0.5593 0.5578 0.5451 0.5456 0.5431 0.5370 0.5363 0.5362 0.5336 0.5328 0.5239 0.5237 0.5225 0.5201 0.4983 0.4529 0.1667" RANK_AT_ES="15458.0000" RANK_SCORE_AT_ES="1.3088"/>
  <DTG RANKED_LIST="fpkm.rnk" TEMPLATE="sample.cls" GENESET="gene_sets.gmt#RNA_PHOSPHODIESTER_BOND_HYDROLYSIS__ENDONUCLEOLYTIC(GO:0090502)" ES="0.5936" NES="1.0459" NP="0.1410" FDR="0.3571" FWER="1.0000" RND_ES="0.6001 0.5429 0.5429 0.5663 0.5663 0.5936 0.5663 0.5936 0.5765 0.5936 0.6001 0.5936 0.5936 0.5936 0.5663 0.5765 0.5429 0.5429 0.5429 0.5294 0.5294 0.5429 0.5936 0.5429 0.5294 0.5936 0.5936 0.5294 0.5663 0.5936 0.5765 0.5663 0.6001 0.5936 0.6001 0.5294 0.5936 0.5663 0.5294 0.5294 0.5765 0.5765 0.5294 0.5936 0.5765 0.5936 0.5294 0.5429 0.5936 0.5765 0.5936 0.6001 0.5663 0.5294 0.5429 0.5936 0.5936 0.5294 0.5429 0.5663 0.5663 0.5936 0.5294 0.6001 0.5294 0.5663 0.6001 0.5429 0.5765 0.6001 0.5294 0.5663 0.5765 0.5936 0.5936 0.5429 0.6001 0.6001 0.5663 0.5663 0.5765 0.5936 0.5429 0.5429 0.5294 0.6001 0.5294 0.5294 0.5294 0.5765 0.6001 0.5663 0.6001 0.5663 0.5765 0.5936 0.5294 0.5429 0.6001 0.5765 0.5765 0.5936 0.5429 0.6001 0.5663 0.6001 0.5765 0.5936 0.5429 0.6001 0.5936 0.6001 0.5936 0.5936 0.6001 0.5663 0.5663 0.5429 0.5765 0.5294 0.5663 0.5936 0.5936 0.5936 0.5936 0.5765 0.5294 0.5936 0.5294 0.5663 0.5936 0.6001 0.5294 0.5294 0.5294 0.5294 0.5663 0.6001 0.6001 0.5936 0.5765 0.5936 0.5936 0.6001 0.5294 0.5936 0.6001 0.5936 0.5765 0.5765 0.5294 0.5765 0.5765 0.5663 0.5936 0.6001 0.5765 0.5663 0.5663 0.5294 0.5936 0.5765 0.5663 0.5429 0.5663 0.5663 0.6001 0.6001 0.6001 0.5294 0.5765 0.5936 0.5765 0.5936 0.5663 0.5936 0.5294 0.5936 0.5294 0.5936 0.5294 0.5294 0.5663 0.5936 0.5429 0.5294 0.5429 0.5936 0.5936 0.5765 0.5663 0.5294 0.6001 0.6001 0.5765 0.5294 0.5294 0.5663 0.5294 0.6001 0.5429 0.5429 0.5294 0.6001 0.5429 0.5294 0.5429 0.5294 0.5663 0.5294 0.5429 0.5936 0.5294 0.5429 0.5429 0.5765 0.5765 0.5765 0.5936 0.5294 0.6001 0.5663 0.6001 0.6001 0.5663 0.5765 0.5765 0.5765 0.6001 0.5429 0.5663 0.5294 0.5429 0.5429 0.5936 0.5294 0.5936 0.5663 0.6001 0.5663 0.5663 0.5663 0.6001 0.5936 0.5765 0.5936 0.5429 0.5429 0.5765 0.6001 0.5765 0.5936 0.5765 0.5765 0.5429 0.5936 0.5765 0.5936 0.5936 0.6001 0.5429 0.5663 0.5294 0.5294 0.5765 0.5765 0.5294 0.5765 0.5294 0.5294 0.5765 0.6001 0.5936 0.6001 0.5765 0.5765 0.5936 0.5765 0.5663 0.6001 0.5936 0.5294 0.5294 0.5936 0.5663 0.5663 0.5429 0.6001 0.5294 0.5936 0.5429 0.5429 0.5936 0.6001 0.5936 0.5429 0.5429 0.5429 0.5936 0.5936 0.5663 0.5936 0.5294 0.5429 0.5663 0.5936 0.5936 0.5663 0.5294 0.5429 0.6001 0.5294 0.5936 0.5765 0.5936 0.5663 0.5294 0.5429 0.6001 0.5429 0.5429 0.6001 0.5429 0.5663 0.5765 0.5663 0.5294 0.5429 0.5663 0.5429 0.5936 0.5429 0.5294 0.5294 0.6001 0.5429 0.6001 0.5429 0.5663 0.5294 0.5936 0.5294 0.5294 0.5663 0.5294 0.5429 0.5663 0.5429 0.5663 0.6001 0.5663 0.5294 0.5663 0.6001 0.6001 0.6001 0.5663 0.5429 0.5936 0.5294 0.5936 0.5936 0.5936 0.5429 0.5294 0.5429 0.5765 0.5663 0.5936 0.5429 0.5936 0.5765 0.5429 0.5429 0.5936 0.5936 0.5429 0.5294 0.5765 0.5936 0.5765 0.5663 0.5765 0.5429 0.5429 0.5429 0.5765 0.5936 0.5294 0.6001 0.6001 0.5663 0.5765 0.5765 0.5663 0.5936 0.5936 0.5663 0.5663 0.5663 0.5429 0.5765 0.5936 0.5294 0.5294 0.5429 0.5429 0.5429 0.5429 0.5429 0.6001 0.5936 0.5429 0.5429 0.5765 0.5765 0.6001 0.5429 0.5429 0.5936 0.5294 0.5765 0.5936 0.5429 0.5663 0.6001 0.5765 0.6001 0.5429 0.5936 0.5429 0.5765 0.5936 0.6001 0.6001 0.5936 0.6001 0.5294 0.5429 0.6001 0.5429 0.5663 0.5429 0.5429 0.5936 0.5936 0.5294 0.5429 0.5663 0.6001 0.5765 0.5663 0.5936 0.5429 0.6001 0.5663 0.5765 0.5663 0.5294 0.5294 0.5765 0.5663 0.5294 0.5936 0.5663 0.5936 0.5429 0.5294 0.5936 0.5765 0.5765 0.5936 0.5765 0.5294 0.5765 0.5294 0.5936 0.5429 0.5429 0.5936 0.5936 0.6001 0.5429 0.5936 0.5429 0.5294 0.5663 0.5429 0.5936 0.5294 0.5936 0.5936 0.5429 0.5429 0.5663 0.5765 0.5429 0.5429 0.6001 0.5765 0.5765 0.5663 0.5765 0.5765 0.6001 0.5765 0.5765 0.5294 0.5936 0.5936 0.5429 0.5765 0.5294 0.5429 0.5663 0.5936 0.5936 0.5765 0.5936 0.5663 0.6001 0.5294 0.5936 0.5294 0.5936 0.5765 0.5294 0.5429 0.5936 0.5936 0.5936 0.5429 0.5663 0.5663 0.5663 0.5765 0.5429 0.5663 0.5663 0.5663 0.5663 0.5663 0.6001 0.6001 0.5765 0.6001 0.6001 0.5294 0.5765 0.6001 0.6001 0.5663 0.6001 0.5936 0.5663 0.5429 0.5294 0.6001 0.6001 0.5765 0.5663 0.5936 0.5765 0.5765 0.5294 0.5765 0.5663 0.5429 0.5294 0.5429 0.5663 0.5936 0.5663 0.5429 0.5663 0.5663 0.5936 0.5429 0.5936 0.5429 0.6001 0.5429 0.5294 0.5294 0.5765 0.6001 0.6001 0.5936 0.5663 0.5429 0.5663 0.5294 0.5765 0.5663 0.5765 0.5294 0.5765 0.6001 0.5429 0.5663 0.5936 0.5294 0.5663 0.5663 0.6001 0.5294 0.5765 0.5936 0.5663 0.5936 0.5429 0.5294 0.5663 0.5765 0.6001 0.5936 0.5429 0.5663 0.5765 0.6001 0.5429 0.5663 0.5936 0.5429 0.5429 0.5765 0.6001 0.6001 0.5936 0.5294 0.5765 0.6001 0.6001 0.6001 0.5294 0.5429 0.5663 0.6001 0.5663 0.5663 0.5294 0.6001 0.5936 0.5765 0.5936 0.5936 0.5936 0.5429 0.5294 0.5663 0.5294 0.5765 0.6001 0.5294 0.5294 0.5429 0.5663 0.5765 0.5765 0.5429 0.6001 0.5765 0.5936 0.5936 0.5936 0.5429 0.5294 0.5936 0.5765 0.5663 0.6001 0.5663 0.5663 0.5936 0.5765 0.5294 0.5663 0.5294 0.5936 0.5294 0.5765 0.5663 0.5663 0.5663 0.5294 0.5936 0.5765 0.5936 0.5936 0.5936 0.5765 0.5663 0.5663 0.5765 0.6001 0.5663 0.5429 0.5936 0.5765 0.5663 0.5765 0.5294 0.5936 0.5936 0.5936 0.6001 0.5765 0.5765 0.5765 0.5663 0.5429 0.5765 0.5429 0.5765 0.5663 0.5663 0.5429 0.5663 0.5429 0.5765 0.5765 0.5765 0.5663 0.5429 0.5765 0.5429 0.6001 0.5936 0.5936 0.5936 0.5663 0.6001 0.5765 0.5936 0.5294 0.5765 0.5429 0.5765 0.5294 0.5936 0.6001 0.5294 0.5294 0.6001 0.5429 0.5765 0.5294 0.5936 0.5663 0.5294 0.5663 0.5765 0.5663 0.6001 0.6001 0.5429 0.5294 0.5429 0.5936 0.5294 0.5429 0.5429 0.5429 0.5663 0.5429 0.5294 0.5936 0.5294 0.6001 0.5663 0.5429 0.5663 0.5294 0.6001 0.5294 0.5429 0.6001 0.5429 0.5294 0.5765 0.5936 0.5663 0.5765 0.5294 0.5663 0.5294 0.5663 0.5294 0.5663 0.5765 0.5936 0.5936 0.5663 0.5663 0.5765 0.5429 0.5429 0.5294 0.5429 0.5429 0.5936 0.6001 0.5294 0.5294 0.5663 0.5936 0.5765 0.6001 0.6001 0.5429 0.5429 0.5765 0.6001 0.5294 0.5429 0.6001 0.5663 0.6001 0.5765 0.6001 0.5429 0.5294 0.5663 0.5765 0.6001 0.5765 0.5429 0.5294 0.5294 0.5765 0.5294 0.6001 0.5294 0.5294 0.6001 0.5429 0.5765 0.5765 0.5765 0.5294 0.5429 0.5429 0.5936 0.5294 0.5294 0.5294 0.5663 0.5663 0.5765 0.5429 0.5294 0.5429 0.5663 0.5936 0.5663 0.5936 0.5765 0.5294 0.5936 0.5294 0.5294 0.5663 0.5429 0.5429 0.6001 0.5765 0.5294 0.5936 0.6001 0.5663 0.5663 0.5663 0.5294 0.5294 0.5429 0.5294 0.5765 0.5765 0.5936 0.5765 0.5429 0.5765 0.6001 0.5765 0.5765 0.5294 0.5663 0.5294 0.5663 0.5765 0.5936 0.5429 0.5765 0.5765 0.6001 0.6001 0.5936 0.5294 0.5294 0.5429 0.5663 0.5294 0.6001 0.6001 0.5294 0.5765 0.5936 0.5429 0.5936 0.5663 0.5429 0.6001 0.6001 0.6001 0.5936 0.5663 0.5294 0.5663 0.5663 0.5765 0.5294 0.6001 0.5663 0.5429 0.6001 0.5936 0.5765 0.5294 0.5429 0.5663 0.5936 0.6001 0.6001 0.6001 0.5294 0.5936 0.6001 0.6001 0.5663 0.5663 0.5294 0.5765 0.5765 0.5429 0.5765 0.5765 0.5429 0.5429 0.5765 0.5765 0.5663 0.5765 0.5663 0.5294 0.5936 0.5936 0.5429 0.5765 0.6001 0.5765 0.5936 0.5294 0.5294 0.5294 0.5429 0.5294 0.6001 0.5936 0.6001 0.5429 0.5663 0.5765 0.5765 0.5663 0.5294 0.5429 0.5663 0.5936 0.6001 0.5765 0.5765 0.5429 0.5429 0.5936 0.5936 0.5294 0.5765 0.5765 0.5663 0.5765 0.6001 0.6001 0.5936 0.5294 0.5294 0.5294 0.5936 0.5765 0.5765 0.6001" HIT_INDICES="8381 9103 9662 9830 10194 10543 10589 10599 11221 11337 11416 11419 11469 11916 12062 12691 12962 13025 13295 13321 13623 14042 14504 14840 15101 15115 15306 15578 16094 16186 16585 16734 17026 17269 17289 17653 17726 17846 17908 17983 18430 18438 19023 19305 19679 19911 20048 20240 20821 20828 21791 22275 22392 23075 23262 24278 24992 25125 26349 26573 27050 28166 30125 32375 32706 34652 39096 46988 49643 50762 53099 53641" ES_PROFILE="-0.0868 -0.0555 -0.0281 0.0047 0.0314 0.0559 0.0852 0.1151 0.1316 0.1563 0.1812 0.2073 0.2327 0.2492 0.2702 0.2809 0.2968 0.3161 0.3311 0.3501 0.3637 0.3745 0.3835 0.3940 0.4053 0.4206 0.4327 0.4428 0.4480 0.4602 0.4666 0.4770 0.4847 0.4927 0.5045 0.5100 0.5203 0.5296 0.5398 0.5497 0.5527 0.5631 0.5630 0.5677 0.5705 0.5755 0.5821 0.5874 0.5856 0.5936 0.5844 0.5828 0.5873 0.5816 0.5841 0.5717 0.5638 0.5656 0.5479 0.5468 0.5411 0.5234 0.4902 0.4521 0.4465 0.4137 0.3386 0.2051 0.1603 0.1415 0.1021 0.0930" RANK_AT_ES="20828.0000" RANK_SCORE_AT_ES="0.7067"/>
  <DTG RANKED_LIST="fpkm.rnk" TEMPLATE="sample.cls" GENESET="gene_sets.gmt#PROTON_TRANSPORTING_ATP_SYNTHASE_COMPLEX(GO:0045259)" ES="0.6034" NES="1.0460" NP="0.1410" FDR="0.3571" FWER="1.0000" RND_ES="0.6468 0.5546 0.5546 0.5348 0.5348 0.6034 0.5348 0.6034 0.5628 0.6034 0.6468 0.6034 0.6034 0.6034 0.5348 0.5628 0.5546 0.5546 0.5546 0.5674 0.5674 0.5546 0.6034 0.5546 0.5674 0.6034 0.6034 0.5674 0.5348 0.6034 0.5628 0.5348 0.6468 0.6034 0.6468 0.5674 0.6034 0.5348 0.5674 0.5674 0.5628 0.5628 0.5674 0.6034 0.5628 0.6034 0.5674 0.5546 0.6034 0.5628 0.6034 0.6468 0.5348 0.5674 0.5546 0.6034 0.6034 0.5674 0.5546 0.5348 0.5348 0.6034 0.5674 0.6468 0.5674 0.5348 0.6468 0.5546 0.5628 0.6468 0.5674 0.5348 0.5628 0.6034 0.6034 0.5546 0.6468 0.6468 0.5348 0.5348 0.5628 0.6034 0.5546 0.5546 0.5674 0.6468 0.5674 0.5674 0.5674 0.5628 0.6468 0.5348 0.6468 0.5348 0.5628 0.6034 0.5674 0.5546 0.6468 0.5628 0.5628 0.6034 0.5546 0.6468 0.5348 0.6468 0.5628 0.6034 0.5546 0.6468 0.6034 0.6468 0.6034 0.6034 0.6468 0.5348 0.5348 0.5546 0.5628 0.5674 0.5348 0.6034 0.6034 0.6034 0.6034 0.5628 0.5674 0.6034 0.5674 0.5348 0.6034 0.6468 0.5674 0.5674 0.5674 0.5674 0.5348 0.6468 0.6468 0.6034 0.5628 0.6034 0.6034 0.6468 0.5674 0.6034 0.6468 0.6034 0.5628 0.5628 0.5674 0.5628 0.5628 0.5348 0.6034 0.6468 0.5628 0.5348 0.5348 0.5674 0.6034 0.5628 0.5348 0.5546 0.5348 0.5348 0.6468 0.6468 0.6468 0.5674 0.5628 0.6034 0.5628 0.6034 0.5348 0.6034 0.5674 0.6034 0.5674 0.6034 0.5674 0.5674 0.5348 0.6034 0.5546 0.5674 0.5546 0.6034 0.6034 0.5628 0.5348 0.5674 0.6468 0.6468 0.5628 0.5674 0.5674 0.5348 0.5674 0.6468 0.5546 0.5546 0.5674 0.6468 0.5546 0.5674 0.5546 0.5674 0.5348 0.5674 0.5546 0.6034 0.5674 0.5546 0.5546 0.5628 0.5628 0.5628 0.6034 0.5674 0.6468 0.5348 0.6468 0.6468 0.5348 0.5628 0.5628 0.5628 0.6468 0.5546 0.5348 0.5674 0.5546 0.5546 0.6034 0.5674 0.6034 0.5348 0.6468 0.5348 0.5348 0.5348 0.6468 0.6034 0.5628 0.6034 0.5546 0.5546 0.5628 0.6468 0.5628 0.6034 0.5628 0.5628 0.5546 0.6034 0.5628 0.6034 0.6034 0.6468 0.5546 0.5348 0.5674 0.5674 0.5628 0.5628 0.5674 0.5628 0.5674 0.5674 0.5628 0.6468 0.6034 0.6468 0.5628 0.5628 0.6034 0.5628 0.5348 0.6468 0.6034 0.5674 0.5674 0.6034 0.5348 0.5348 0.5546 0.6468 0.5674 0.6034 0.5546 0.5546 0.6034 0.6468 0.6034 0.5546 0.5546 0.5546 0.6034 0.6034 0.5348 0.6034 0.5674 0.5546 0.5348 0.6034 0.6034 0.5348 0.5674 0.5546 0.6468 0.5674 0.6034 0.5628 0.6034 0.5348 0.5674 0.5546 0.6468 0.5546 0.5546 0.6468 0.5546 0.5348 0.5628 0.5348 0.5674 0.5546 0.5348 0.5546 0.6034 0.5546 0.5674 0.5674 0.6468 0.5546 0.6468 0.5546 0.5348 0.5674 0.6034 0.5674 0.5674 0.5348 0.5674 0.5546 0.5348 0.5546 0.5348 0.6468 0.5348 0.5674 0.5348 0.6468 0.6468 0.6468 0.5348 0.5546 0.6034 0.5674 0.6034 0.6034 0.6034 0.5546 0.5674 0.5546 0.5628 0.5348 0.6034 0.5546 0.6034 0.5628 0.5546 0.5546 0.6034 0.6034 0.5546 0.5674 0.5628 0.6034 0.5628 0.5348 0.5628 0.5546 0.5546 0.5546 0.5628 0.6034 0.5674 0.6468 0.6468 0.5348 0.5628 0.5628 0.5348 0.6034 0.6034 0.5348 0.5348 0.5348 0.5546 0.5628 0.6034 0.5674 0.5674 0.5546 0.5546 0.5546 0.5546 0.5546 0.6468 0.6034 0.5546 0.5546 0.5628 0.5628 0.6468 0.5546 0.5546 0.6034 0.5674 0.5628 0.6034 0.5546 0.5348 0.6468 0.5628 0.6468 0.5546 0.6034 0.5546 0.5628 0.6034 0.6468 0.6468 0.6034 0.6468 0.5674 0.5546 0.6468 0.5546 0.5348 0.5546 0.5546 0.6034 0.6034 0.5674 0.5546 0.5348 0.6468 0.5628 0.5348 0.6034 0.5546 0.6468 0.5348 0.5628 0.5348 0.5674 0.5674 0.5628 0.5348 0.5674 0.6034 0.5348 0.6034 0.5546 0.5674 0.6034 0.5628 0.5628 0.6034 0.5628 0.5674 0.5628 0.5674 0.6034 0.5546 0.5546 0.6034 0.6034 0.6468 0.5546 0.6034 0.5546 0.5674 0.5348 0.5546 0.6034 0.5674 0.6034 0.6034 0.5546 0.5546 0.5348 0.5628 0.5546 0.5546 0.6468 0.5628 0.5628 0.5348 0.5628 0.5628 0.6468 0.5628 0.5628 0.5674 0.6034 0.6034 0.5546 0.5628 0.5674 0.5546 0.5348 0.6034 0.6034 0.5628 0.6034 0.5348 0.6468 0.5674 0.6034 0.5674 0.6034 0.5628 0.5674 0.5546 0.6034 0.6034 0.6034 0.5546 0.5348 0.5348 0.5348 0.5628 0.5546 0.5348 0.5348 0.5348 0.5348 0.5348 0.6468 0.6468 0.5628 0.6468 0.6468 0.5674 0.5628 0.6468 0.6468 0.5348 0.6468 0.6034 0.5348 0.5546 0.5674 0.6468 0.6468 0.5628 0.5348 0.6034 0.5628 0.5628 0.5674 0.5628 0.5348 0.5546 0.5674 0.5546 0.5348 0.6034 0.5348 0.5546 0.5348 0.5348 0.6034 0.5546 0.6034 0.5546 0.6468 0.5546 0.5674 0.5674 0.5628 0.6468 0.6468 0.6034 0.5348 0.5546 0.5348 0.5674 0.5628 0.5348 0.5628 0.5674 0.5628 0.6468 0.5546 0.5348 0.6034 0.5674 0.5348 0.5348 0.6468 0.5674 0.5628 0.6034 0.5348 0.6034 0.5546 0.5674 0.5348 0.5628 0.6468 0.6034 0.5546 0.5348 0.5628 0.6468 0.5546 0.5348 0.6034 0.5546 0.5546 0.5628 0.6468 0.6468 0.6034 0.5674 0.5628 0.6468 0.6468 0.6468 0.5674 0.5546 0.5348 0.6468 0.5348 0.5348 0.5674 0.6468 0.6034 0.5628 0.6034 0.6034 0.6034 0.5546 0.5674 0.5348 0.5674 0.5628 0.6468 0.5674 0.5674 0.5546 0.5348 0.5628 0.5628 0.5546 0.6468 0.5628 0.6034 0.6034 0.6034 0.5546 0.5674 0.6034 0.5628 0.5348 0.6468 0.5348 0.5348 0.6034 0.5628 0.5674 0.5348 0.5674 0.6034 0.5674 0.5628 0.5348 0.5348 0.5348 0.5674 0.6034 0.5628 0.6034 0.6034 0.6034 0.5628 0.5348 0.5348 0.5628 0.6468 0.5348 0.5546 0.6034 0.5628 0.5348 0.5628 0.5674 0.6034 0.6034 0.6034 0.6468 0.5628 0.5628 0.5628 0.5348 0.5546 0.5628 0.5546 0.5628 0.5348 0.5348 0.5546 0.5348 0.5546 0.5628 0.5628 0.5628 0.5348 0.5546 0.5628 0.5546 0.6468 0.6034 0.6034 0.6034 0.5348 0.6468 0.5628 0.6034 0.5674 0.5628 0.5546 0.5628 0.5674 0.6034 0.6468 0.5674 0.5674 0.6468 0.5546 0.5628 0.5674 0.6034 0.5348 0.5674 0.5348 0.5628 0.5348 0.6468 0.6468 0.5546 0.5674 0.5546 0.6034 0.5674 0.5546 0.5546 0.5546 0.5348 0.5546 0.5674 0.6034 0.5674 0.6468 0.5348 0.5546 0.5348 0.5674 0.6468 0.5674 0.5546 0.6468 0.5546 0.5674 0.5628 0.6034 0.5348 0.5628 0.5674 0.5348 0.5674 0.5348 0.5674 0.5348 0.5628 0.6034 0.6034 0.5348 0.5348 0.5628 0.5546 0.5546 0.5674 0.5546 0.5546 0.6034 0.6468 0.5674 0.5674 0.5348 0.6034 0.5628 0.6468 0.6468 0.5546 0.5546 0.5628 0.6468 0.5674 0.5546 0.6468 0.5348 0.6468 0.5628 0.6468 0.5546 0.5674 0.5348 0.5628 0.6468 0.5628 0.5546 0.5674 0.5674 0.5628 0.5674 0.6468 0.5674 0.5674 0.6468 0.5546 0.5628 0.5628 0.5628 0.5674 0.5546 0.5546 0.6034 0.5674 0.5674 0.5674 0.5348 0.5348 0.5628 0.5546 0.5674 0.5546 0.5348 0.6034 0.5348 0.6034 0.5628 0.5674 0.6034 0.5674 0.5674 0.5348 0.5546 0.5546 0.6468 0.5628 0.5674 0.6034 0.6468 0.5348 0.5348 0.5348 0.5674 0.5674 0.5546 0.5674 0.5628 0.5628 0.6034 0.5628 0.5546 0.5628 0.6468 0.5628 0.5628 0.5674 0.5348 0.5674 0.5348 0.5628 0.6034 0.5546 0.5628 0.5628 0.6468 0.6468 0.6034 0.5674 0.5674 0.5546 0.5348 0.5674 0.6468 0.6468 0.5674 0.5628 0.6034 0.5546 0.6034 0.5348 0.5546 0.6468 0.6468 0.6468 0.6034 0.5348 0.5674 0.5348 0.5348 0.5628 0.5674 0.6468 0.5348 0.5546 0.6468 0.6034 0.5628 0.5674 0.5546 0.5348 0.6034 0.6468 0.6468 0.6468 0.5674 0.6034 0.6468 0.6468 0.5348 0.5348 0.5674 0.5628 0.5628 0.5546 0.5628 0.5628 0.5546 0.5546 0.5628 0.5628 0.5348 0.5628 0.5348 0.5674 0.6034 0.6034 0.5546 0.5628 0.6468 0.5628 0.6034 0.5674 0.5674 0.5674 0.5546 0.5674 0.6468 0.6034 0.6468 0.5546 0.5348 0.5628 0.5628 0.5348 0.5674 0.5546 0.5348 0.6034 0.6468 0.5628 0.5628 0.5546 0.5546 0.6034 0.6034 0.5674 0.5628 0.5628 0.5348 0.5628 0.6468 0.6468 0.6034 0.5674 0.5674 0.5674 0.6034 0.5628 0.5628 0.6468" HIT_INDICES="1887 10330 12554 14143 14263 14494 15873 16501 16582 17038 17263 17644 17858 18662 18951 18983 20952 21571 21617 22093 26142 26574 52680" ES_PROFILE="-0.0315 -0.0516 -0.0053 0.0364 0.1017 0.1629 0.1945 0.2352 0.2848 0.3255 0.3686 0.4071 0.4472 0.4730 0.5063 0.5438 0.5410 0.5585 0.5855 0.6034 0.5471 0.5504 0.1092" RANK_AT_ES="22093.0000" RANK_SCORE_AT_ES="0.5900"/>
  <DTG RANKED_LIST="fpkm.rnk" TEMPLATE="sample.cls" GENESET="gene_sets.gmt#INCLUSION_BODY_ASSEMBLY(GO:0070841)" ES="0.5985" NES="1.0461" NP="0.1410" FDR="0.3571" FWER="1.0000" RND_ES="0.7068 0.5088 0.5088 0.5440 0.5440 0.5985 0.5440 0.5985 0.5697 0.5985 0.7068 0.5985 0.5985 0.5985 0.5440 0.5697 0.5088 0.5088 0.5088 0.5248 0.5248 0.5088 0.5985 0.5088 0.5248 0.5985 0.5985 0.5248 0.5440 0.5985 0.5697 0.5440 0.7068 0.5985 0.7068 0.5248 0.5985 0.5440 0.5248 0.5248 0.5697 0.5697 0.5248 0.5985 0.5697 0.5985 0.5248 0.5088 0.5985 0.5697 0.5985 0.7068 0.5440 0.5248 0.5088 0.5985 0.5985 0.5248 0.5088 0.5440 0.5440 0.5985 0.5248 0.7068 0.5248 0.5440 0.7068 0.5088 0.5697 0.7068 0.5248 0.5440 0.5697 0.5985 0.5985 0.5088 0.7068 0.7068 0.5440 0.5440 0.5697 0.5985 0.5088 0.5088 0.5248 0.7068 0.5248 0.5248 0.5248 0.5697 0.7068 0.5440 0.7068 0.5440 0.5697 0.5985 0.5248 0.5088 0.7068 0.5697 0.5697 0.5985 0.5088 0.7068 0.5440 0.7068 0.5697 0.5985 0.5088 0.7068 0.5985 0.7068 0.5985 0.5985 0.7068 0.5440 0.5440 0.5088 0.5697 0.5248 0.5440 0.5985 0.5985 0.5985 0.5985 0.5697 0.5248 0.5985 0.5248 0.5440 0.5985 0.7068 0.5248 0.5248 0.5248 0.5248 0.5440 0.7068 0.7068 0.5985 0.5697 0.5985 0.5985 0.7068 0.5248 0.5985 0.7068 0.5985 0.5697 0.5697 0.5248 0.5697 0.5697 0.5440 0.5985 0.7068 0.5697 0.5440 0.5440 0.5248 0.5985 0.5697 0.5440 0.5088 0.5440 0.5440 0.7068 0.7068 0.7068 0.5248 0.5697 0.5985 0.5697 0.5985 0.5440 0.5985 0.5248 0.5985 0.5248 0.5985 0.5248 0.5248 0.5440 0.5985 0.5088 0.5248 0.5088 0.5985 0.5985 0.5697 0.5440 0.5248 0.7068 0.7068 0.5697 0.5248 0.5248 0.5440 0.5248 0.7068 0.5088 0.5088 0.5248 0.7068 0.5088 0.5248 0.5088 0.5248 0.5440 0.5248 0.5088 0.5985 0.5248 0.5088 0.5088 0.5697 0.5697 0.5697 0.5985 0.5248 0.7068 0.5440 0.7068 0.7068 0.5440 0.5697 0.5697 0.5697 0.7068 0.5088 0.5440 0.5248 0.5088 0.5088 0.5985 0.5248 0.5985 0.5440 0.7068 0.5440 0.5440 0.5440 0.7068 0.5985 0.5697 0.5985 0.5088 0.5088 0.5697 0.7068 0.5697 0.5985 0.5697 0.5697 0.5088 0.5985 0.5697 0.5985 0.5985 0.7068 0.5088 0.5440 0.5248 0.5248 0.5697 0.5697 0.5248 0.5697 0.5248 0.5248 0.5697 0.7068 0.5985 0.7068 0.5697 0.5697 0.5985 0.5697 0.5440 0.7068 0.5985 0.5248 0.5248 0.5985 0.5440 0.5440 0.5088 0.7068 0.5248 0.5985 0.5088 0.5088 0.5985 0.7068 0.5985 0.5088 0.5088 0.5088 0.5985 0.5985 0.5440 0.5985 0.5248 0.5088 0.5440 0.5985 0.5985 0.5440 0.5248 0.5088 0.7068 0.5248 0.5985 0.5697 0.5985 0.5440 0.5248 0.5088 0.7068 0.5088 0.5088 0.7068 0.5088 0.5440 0.5697 0.5440 0.5248 0.5088 0.5440 0.5088 0.5985 0.5088 0.5248 0.5248 0.7068 0.5088 0.7068 0.5088 0.5440 0.5248 0.5985 0.5248 0.5248 0.5440 0.5248 0.5088 0.5440 0.5088 0.5440 0.7068 0.5440 0.5248 0.5440 0.7068 0.7068 0.7068 0.5440 0.5088 0.5985 0.5248 0.5985 0.5985 0.5985 0.5088 0.5248 0.5088 0.5697 0.5440 0.5985 0.5088 0.5985 0.5697 0.5088 0.5088 0.5985 0.5985 0.5088 0.5248 0.5697 0.5985 0.5697 0.5440 0.5697 0.5088 0.5088 0.5088 0.5697 0.5985 0.5248 0.7068 0.7068 0.5440 0.5697 0.5697 0.5440 0.5985 0.5985 0.5440 0.5440 0.5440 0.5088 0.5697 0.5985 0.5248 0.5248 0.5088 0.5088 0.5088 0.5088 0.5088 0.7068 0.5985 0.5088 0.5088 0.5697 0.5697 0.7068 0.5088 0.5088 0.5985 0.5248 0.5697 0.5985 0.5088 0.5440 0.7068 0.5697 0.7068 0.5088 0.5985 0.5088 0.5697 0.5985 0.7068 0.7068 0.5985 0.7068 0.5248 0.5088 0.7068 0.5088 0.5440 0.5088 0.5088 0.5985 0.5985 0.5248 0.5088 0.5440 0.7068 0.5697 0.5440 0.5985 0.5088 0.7068 0.5440 0.5697 0.5440 0.5248 0.5248 0.5697 0.5440 0.5248 0.5985 0.5440 0.5985 0.5088 0.5248 0.5985 0.5697 0.5697 0.5985 0.5697 0.5248 0.5697 0.5248 0.5985 0.5088 0.5088 0.5985 0.5985 0.7068 0.5088 0.5985 0.5088 0.5248 0.5440 0.5088 0.5985 0.5248 0.5985 0.5985 0.5088 0.5088 0.5440 0.5697 0.5088 0.5088 0.7068 0.5697 0.5697 0.5440 0.5697 0.5697 0.7068 0.5697 0.5697 0.5248 0.5985 0.5985 0.5088 0.5697 0.5248 0.5088 0.5440 0.5985 0.5985 0.5697 0.5985 0.5440 0.7068 0.5248 0.5985 0.5248 0.5985 0.5697 0.5248 0.5088 0.5985 0.5985 0.5985 0.5088 0.5440 0.5440 0.5440 0.5697 0.5088 0.5440 0.5440 0.5440 0.5440 0.5440 0.7068 0.7068 0.5697 0.7068 0.7068 0.5248 0.5697 0.7068 0.7068 0.5440 0.7068 0.5985 0.5440 0.5088 0.5248 0.7068 0.7068 0.5697 0.5440 0.5985 0.5697 0.5697 0.5248 0.5697 0.5440 0.5088 0.5248 0.5088 0.5440 0.5985 0.5440 0.5088 0.5440 0.5440 0.5985 0.5088 0.5985 0.5088 0.7068 0.5088 0.5248 0.5248 0.5697 0.7068 0.7068 0.5985 0.5440 0.5088 0.5440 0.5248 0.5697 0.5440 0.5697 0.5248 0.5697 0.7068 0.5088 0.5440 0.5985 0.5248 0.5440 0.5440 0.7068 0.5248 0.5697 0.5985 0.5440 0.5985 0.5088 0.5248 0.5440 0.5697 0.7068 0.5985 0.5088 0.5440 0.5697 0.7068 0.5088 0.5440 0.5985 0.5088 0.5088 0.5697 0.7068 0.7068 0.5985 0.5248 0.5697 0.7068 0.7068 0.7068 0.5248 0.5088 0.5440 0.7068 0.5440 0.5440 0.5248 0.7068 0.5985 0.5697 0.5985 0.5985 0.5985 0.5088 0.5248 0.5440 0.5248 0.5697 0.7068 0.5248 0.5248 0.5088 0.5440 0.5697 0.5697 0.5088 0.7068 0.5697 0.5985 0.5985 0.5985 0.5088 0.5248 0.5985 0.5697 0.5440 0.7068 0.5440 0.5440 0.5985 0.5697 0.5248 0.5440 0.5248 0.5985 0.5248 0.5697 0.5440 0.5440 0.5440 0.5248 0.5985 0.5697 0.5985 0.5985 0.5985 0.5697 0.5440 0.5440 0.5697 0.7068 0.5440 0.5088 0.5985 0.5697 0.5440 0.5697 0.5248 0.5985 0.5985 0.5985 0.7068 0.5697 0.5697 0.5697 0.5440 0.5088 0.5697 0.5088 0.5697 0.5440 0.5440 0.5088 0.5440 0.5088 0.5697 0.5697 0.5697 0.5440 0.5088 0.5697 0.5088 0.7068 0.5985 0.5985 0.5985 0.5440 0.7068 0.5697 0.5985 0.5248 0.5697 0.5088 0.5697 0.5248 0.5985 0.7068 0.5248 0.5248 0.7068 0.5088 0.5697 0.5248 0.5985 0.5440 0.5248 0.5440 0.5697 0.5440 0.7068 0.7068 0.5088 0.5248 0.5088 0.5985 0.5248 0.5088 0.5088 0.5088 0.5440 0.5088 0.5248 0.5985 0.5248 0.7068 0.5440 0.5088 0.5440 0.5248 0.7068 0.5248 0.5088 0.7068 0.5088 0.5248 0.5697 0.5985 0.5440 0.5697 0.5248 0.5440 0.5248 0.5440 0.5248 0.5440 0.5697 0.5985 0.5985 0.5440 0.5440 0.5697 0.5088 0.5088 0.5248 0.5088 0.5088 0.5985 0.7068 0.5248 0.5248 0.5440 0.5985 0.5697 0.7068 0.7068 0.5088 0.5088 0.5697 0.7068 0.5248 0.5088 0.7068 0.5440 0.7068 0.5697 0.7068 0.5088 0.5248 0.5440 0.5697 0.7068 0.5697 0.5088 0.5248 0.5248 0.5697 0.5248 0.7068 0.5248 0.5248 0.7068 0.5088 0.5697 0.5697 0.5697 0.5248 0.5088 0.5088 0.5985 0.5248 0.5248 0.5248 0.5440 0.5440 0.5697 0.5088 0.5248 0.5088 0.5440 0.5985 0.5440 0.5985 0.5697 0.5248 0.5985 0.5248 0.5248 0.5440 0.5088 0.5088 0.7068 0.5697 0.5248 0.5985 0.7068 0.5440 0.5440 0.5440 0.5248 0.5248 0.5088 0.5248 0.5697 0.5697 0.5985 0.5697 0.5088 0.5697 0.7068 0.5697 0.5697 0.5248 0.5440 0.5248 0.5440 0.5697 0.5985 0.5088 0.5697 0.5697 0.7068 0.7068 0.5985 0.5248 0.5248 0.5088 0.5440 0.5248 0.7068 0.7068 0.5248 0.5697 0.5985 0.5088 0.5985 0.5440 0.5088 0.7068 0.7068 0.7068 0.5985 0.5440 0.5248 0.5440 0.5440 0.5697 0.5248 0.7068 0.5440 0.5088 0.7068 0.5985 0.5697 0.5248 0.5088 0.5440 0.5985 0.7068 0.7068 0.7068 0.5248 0.5985 0.7068 0.7068 0.5440 0.5440 0.5248 0.5697 0.5697 0.5088 0.5697 0.5697 0.5088 0.5088 0.5697 0.5697 0.5440 0.5697 0.5440 0.5248 0.5985 0.5985 0.5088 0.5697 0.7068 0.5697 0.5985 0.5248 0.5248 0.5248 0.5088 0.5248 0.7068 0.5985 0.7068 0.5088 0.5440 0.5697 0.5697 0.5440 0.5248 0.5088 0.5440 0.5985 0.7068 0.5697 0.5697 0.5088 0.5088 0.5985 0.5985 0.5248 0.5697 0.5697 0.5440 0.5697 0.7068 0.7068 0.5985 0.5248 0.5248 0.5248 0.5985 0.5697 0.5697 0.7068" HIT_INDICES="6626 7293 8040 9729 14846 16070 16634 16899 18646 18684 19177 20346 21122 22480 23913 25553 25832 26945 27731 28620 29051 32444 36862" ES_PROFILE="0.2608 0.4403 0.5501 0.5918 0.5366 0.5429 0.5587 0.5788 0.5691 0.5882 0.5985 0.5951 0.5969 0.5863 0.5719 0.5513 0.5532 0.5390 0.5288 0.5153 0.5087 0.4513 0.3768" RANK_AT_ES="19177.0000" RANK_SCORE_AT_ES="0.8424"/>
  <DTG RANKED_LIST="fpkm.rnk" TEMPLATE="sample.cls" GENESET="gene_sets.gmt#DNA_REPLICATION_INDEPENDENT_NUCLEOSOME_ASSEMBLY(GO:0006336)" ES="0.6089" NES="1.0461" NP="0.1410" FDR="0.3572" FWER="1.0000" RND_ES="0.7304 0.5650 0.5650 0.5291 0.5291 0.6089 0.5291 0.6089 0.5221 0.6089 0.7304 0.6089 0.6089 0.6089 0.5291 0.5221 0.5650 0.5650 0.5650 0.5583 0.5583 0.5650 0.6089 0.5650 0.5583 0.6089 0.6089 0.5583 0.5291 0.6089 0.5221 0.5291 0.7304 0.6089 0.7304 0.5583 0.6089 0.5291 0.5583 0.5583 0.5221 0.5221 0.5583 0.6089 0.5221 0.6089 0.5583 0.5650 0.6089 0.5221 0.6089 0.7304 0.5291 0.5583 0.5650 0.6089 0.6089 0.5583 0.5650 0.5291 0.5291 0.6089 0.5583 0.7304 0.5583 0.5291 0.7304 0.5650 0.5221 0.7304 0.5583 0.5291 0.5221 0.6089 0.6089 0.5650 0.7304 0.7304 0.5291 0.5291 0.5221 0.6089 0.5650 0.5650 0.5583 0.7304 0.5583 0.5583 0.5583 0.5221 0.7304 0.5291 0.7304 0.5291 0.5221 0.6089 0.5583 0.5650 0.7304 0.5221 0.5221 0.6089 0.5650 0.7304 0.5291 0.7304 0.5221 0.6089 0.5650 0.7304 0.6089 0.7304 0.6089 0.6089 0.7304 0.5291 0.5291 0.5650 0.5221 0.5583 0.5291 0.6089 0.6089 0.6089 0.6089 0.5221 0.5583 0.6089 0.5583 0.5291 0.6089 0.7304 0.5583 0.5583 0.5583 0.5583 0.5291 0.7304 0.7304 0.6089 0.5221 0.6089 0.6089 0.7304 0.5583 0.6089 0.7304 0.6089 0.5221 0.5221 0.5583 0.5221 0.5221 0.5291 0.6089 0.7304 0.5221 0.5291 0.5291 0.5583 0.6089 0.5221 0.5291 0.5650 0.5291 0.5291 0.7304 0.7304 0.7304 0.5583 0.5221 0.6089 0.5221 0.6089 0.5291 0.6089 0.5583 0.6089 0.5583 0.6089 0.5583 0.5583 0.5291 0.6089 0.5650 0.5583 0.5650 0.6089 0.6089 0.5221 0.5291 0.5583 0.7304 0.7304 0.5221 0.5583 0.5583 0.5291 0.5583 0.7304 0.5650 0.5650 0.5583 0.7304 0.5650 0.5583 0.5650 0.5583 0.5291 0.5583 0.5650 0.6089 0.5583 0.5650 0.5650 0.5221 0.5221 0.5221 0.6089 0.5583 0.7304 0.5291 0.7304 0.7304 0.5291 0.5221 0.5221 0.5221 0.7304 0.5650 0.5291 0.5583 0.5650 0.5650 0.6089 0.5583 0.6089 0.5291 0.7304 0.5291 0.5291 0.5291 0.7304 0.6089 0.5221 0.6089 0.5650 0.5650 0.5221 0.7304 0.5221 0.6089 0.5221 0.5221 0.5650 0.6089 0.5221 0.6089 0.6089 0.7304 0.5650 0.5291 0.5583 0.5583 0.5221 0.5221 0.5583 0.5221 0.5583 0.5583 0.5221 0.7304 0.6089 0.7304 0.5221 0.5221 0.6089 0.5221 0.5291 0.7304 0.6089 0.5583 0.5583 0.6089 0.5291 0.5291 0.5650 0.7304 0.5583 0.6089 0.5650 0.5650 0.6089 0.7304 0.6089 0.5650 0.5650 0.5650 0.6089 0.6089 0.5291 0.6089 0.5583 0.5650 0.5291 0.6089 0.6089 0.5291 0.5583 0.5650 0.7304 0.5583 0.6089 0.5221 0.6089 0.5291 0.5583 0.5650 0.7304 0.5650 0.5650 0.7304 0.5650 0.5291 0.5221 0.5291 0.5583 0.5650 0.5291 0.5650 0.6089 0.5650 0.5583 0.5583 0.7304 0.5650 0.7304 0.5650 0.5291 0.5583 0.6089 0.5583 0.5583 0.5291 0.5583 0.5650 0.5291 0.5650 0.5291 0.7304 0.5291 0.5583 0.5291 0.7304 0.7304 0.7304 0.5291 0.5650 0.6089 0.5583 0.6089 0.6089 0.6089 0.5650 0.5583 0.5650 0.5221 0.5291 0.6089 0.5650 0.6089 0.5221 0.5650 0.5650 0.6089 0.6089 0.5650 0.5583 0.5221 0.6089 0.5221 0.5291 0.5221 0.5650 0.5650 0.5650 0.5221 0.6089 0.5583 0.7304 0.7304 0.5291 0.5221 0.5221 0.5291 0.6089 0.6089 0.5291 0.5291 0.5291 0.5650 0.5221 0.6089 0.5583 0.5583 0.5650 0.5650 0.5650 0.5650 0.5650 0.7304 0.6089 0.5650 0.5650 0.5221 0.5221 0.7304 0.5650 0.5650 0.6089 0.5583 0.5221 0.6089 0.5650 0.5291 0.7304 0.5221 0.7304 0.5650 0.6089 0.5650 0.5221 0.6089 0.7304 0.7304 0.6089 0.7304 0.5583 0.5650 0.7304 0.5650 0.5291 0.5650 0.5650 0.6089 0.6089 0.5583 0.5650 0.5291 0.7304 0.5221 0.5291 0.6089 0.5650 0.7304 0.5291 0.5221 0.5291 0.5583 0.5583 0.5221 0.5291 0.5583 0.6089 0.5291 0.6089 0.5650 0.5583 0.6089 0.5221 0.5221 0.6089 0.5221 0.5583 0.5221 0.5583 0.6089 0.5650 0.5650 0.6089 0.6089 0.7304 0.5650 0.6089 0.5650 0.5583 0.5291 0.5650 0.6089 0.5583 0.6089 0.6089 0.5650 0.5650 0.5291 0.5221 0.5650 0.5650 0.7304 0.5221 0.5221 0.5291 0.5221 0.5221 0.7304 0.5221 0.5221 0.5583 0.6089 0.6089 0.5650 0.5221 0.5583 0.5650 0.5291 0.6089 0.6089 0.5221 0.6089 0.5291 0.7304 0.5583 0.6089 0.5583 0.6089 0.5221 0.5583 0.5650 0.6089 0.6089 0.6089 0.5650 0.5291 0.5291 0.5291 0.5221 0.5650 0.5291 0.5291 0.5291 0.5291 0.5291 0.7304 0.7304 0.5221 0.7304 0.7304 0.5583 0.5221 0.7304 0.7304 0.5291 0.7304 0.6089 0.5291 0.5650 0.5583 0.7304 0.7304 0.5221 0.5291 0.6089 0.5221 0.5221 0.5583 0.5221 0.5291 0.5650 0.5583 0.5650 0.5291 0.6089 0.5291 0.5650 0.5291 0.5291 0.6089 0.5650 0.6089 0.5650 0.7304 0.5650 0.5583 0.5583 0.5221 0.7304 0.7304 0.6089 0.5291 0.5650 0.5291 0.5583 0.5221 0.5291 0.5221 0.5583 0.5221 0.7304 0.5650 0.5291 0.6089 0.5583 0.5291 0.5291 0.7304 0.5583 0.5221 0.6089 0.5291 0.6089 0.5650 0.5583 0.5291 0.5221 0.7304 0.6089 0.5650 0.5291 0.5221 0.7304 0.5650 0.5291 0.6089 0.5650 0.5650 0.5221 0.7304 0.7304 0.6089 0.5583 0.5221 0.7304 0.7304 0.7304 0.5583 0.5650 0.5291 0.7304 0.5291 0.5291 0.5583 0.7304 0.6089 0.5221 0.6089 0.6089 0.6089 0.5650 0.5583 0.5291 0.5583 0.5221 0.7304 0.5583 0.5583 0.5650 0.5291 0.5221 0.5221 0.5650 0.7304 0.5221 0.6089 0.6089 0.6089 0.5650 0.5583 0.6089 0.5221 0.5291 0.7304 0.5291 0.5291 0.6089 0.5221 0.5583 0.5291 0.5583 0.6089 0.5583 0.5221 0.5291 0.5291 0.5291 0.5583 0.6089 0.5221 0.6089 0.6089 0.6089 0.5221 0.5291 0.5291 0.5221 0.7304 0.5291 0.5650 0.6089 0.5221 0.5291 0.5221 0.5583 0.6089 0.6089 0.6089 0.7304 0.5221 0.5221 0.5221 0.5291 0.5650 0.5221 0.5650 0.5221 0.5291 0.5291 0.5650 0.5291 0.5650 0.5221 0.5221 0.5221 0.5291 0.5650 0.5221 0.5650 0.7304 0.6089 0.6089 0.6089 0.5291 0.7304 0.5221 0.6089 0.5583 0.5221 0.5650 0.5221 0.5583 0.6089 0.7304 0.5583 0.5583 0.7304 0.5650 0.5221 0.5583 0.6089 0.5291 0.5583 0.5291 0.5221 0.5291 0.7304 0.7304 0.5650 0.5583 0.5650 0.6089 0.5583 0.5650 0.5650 0.5650 0.5291 0.5650 0.5583 0.6089 0.5583 0.7304 0.5291 0.5650 0.5291 0.5583 0.7304 0.5583 0.5650 0.7304 0.5650 0.5583 0.5221 0.6089 0.5291 0.5221 0.5583 0.5291 0.5583 0.5291 0.5583 0.5291 0.5221 0.6089 0.6089 0.5291 0.5291 0.5221 0.5650 0.5650 0.5583 0.5650 0.5650 0.6089 0.7304 0.5583 0.5583 0.5291 0.6089 0.5221 0.7304 0.7304 0.5650 0.5650 0.5221 0.7304 0.5583 0.5650 0.7304 0.5291 0.7304 0.5221 0.7304 0.5650 0.5583 0.5291 0.5221 0.7304 0.5221 0.5650 0.5583 0.5583 0.5221 0.5583 0.7304 0.5583 0.5583 0.7304 0.5650 0.5221 0.5221 0.5221 0.5583 0.5650 0.5650 0.6089 0.5583 0.5583 0.5583 0.5291 0.5291 0.5221 0.5650 0.5583 0.5650 0.5291 0.6089 0.5291 0.6089 0.5221 0.5583 0.6089 0.5583 0.5583 0.5291 0.5650 0.5650 0.7304 0.5221 0.5583 0.6089 0.7304 0.5291 0.5291 0.5291 0.5583 0.5583 0.5650 0.5583 0.5221 0.5221 0.6089 0.5221 0.5650 0.5221 0.7304 0.5221 0.5221 0.5583 0.5291 0.5583 0.5291 0.5221 0.6089 0.5650 0.5221 0.5221 0.7304 0.7304 0.6089 0.5583 0.5583 0.5650 0.5291 0.5583 0.7304 0.7304 0.5583 0.5221 0.6089 0.5650 0.6089 0.5291 0.5650 0.7304 0.7304 0.7304 0.6089 0.5291 0.5583 0.5291 0.5291 0.5221 0.5583 0.7304 0.5291 0.5650 0.7304 0.6089 0.5221 0.5583 0.5650 0.5291 0.6089 0.7304 0.7304 0.7304 0.5583 0.6089 0.7304 0.7304 0.5291 0.5291 0.5583 0.5221 0.5221 0.5650 0.5221 0.5221 0.5650 0.5650 0.5221 0.5221 0.5291 0.5221 0.5291 0.5583 0.6089 0.6089 0.5650 0.5221 0.7304 0.5221 0.6089 0.5583 0.5583 0.5583 0.5650 0.5583 0.7304 0.6089 0.7304 0.5650 0.5291 0.5221 0.5221 0.5291 0.5583 0.5650 0.5291 0.6089 0.7304 0.5221 0.5221 0.5650 0.5650 0.6089 0.6089 0.5583 0.5221 0.5221 0.5291 0.5221 0.7304 0.7304 0.6089 0.5583 0.5583 0.5583 0.6089 0.5221 0.5221 0.7304" HIT_INDICES="6911 8870 9032 9100 9528 9794 9895 10187 10231 10326 10645 11162 11795 11810 12137 12160 12503 12664 13029 13239 13694 14081 14292 15018 15072 16348 16671 17170 17348 18323 18479 18697 19653 19761 19900 20309 20331 21474 22149 22763 23923 25224 25258 26113 26453 26535 27637 28294 28357 29039 29436 43818 57394" ES_PROFILE="0.0276 0.0422 0.0849 0.1284 0.1605 0.1925 0.2267 0.2555 0.2881 0.3191 0.3443 0.3634 0.3779 0.4028 0.4211 0.4445 0.4611 0.4804 0.4950 0.5117 0.5230 0.5347 0.5489 0.5529 0.5681 0.5603 0.5683 0.5725 0.5818 0.5763 0.5844 0.5911 0.5844 0.5919 0.5988 0.6006 0.6089 0.5971 0.5925 0.5885 0.5741 0.5561 0.5596 0.5484 0.5456 0.5471 0.5302 0.5202 0.5202 0.5090 0.5024 0.2591 0.0295" RANK_AT_ES="20331.0000" RANK_SCORE_AT_ES="0.7432"/>
  <DTG RANKED_LIST="fpkm.rnk" TEMPLATE="sample.cls" GENESET="gene_sets.gmt#CELLULAR_POLYSACCHARIDE_METABOLIC_PROCESS(GO:0044264)" ES="0.6168" NES="1.0463" NP="0.1410" FDR="0.3571" FWER="1.0000" RND_ES="0.8392 0.5177 0.5177 0.5575 0.5575 0.6168 0.5575 0.6168 0.5468 0.6168 0.8392 0.6168 0.6168 0.6168 0.5575 0.5468 0.5177 0.5177 0.5177 0.4987 0.4987 0.5177 0.6168 0.5177 0.4987 0.6168 0.6168 0.4987 0.5575 0.6168 0.5468 0.5575 0.8392 0.6168 0.8392 0.4987 0.6168 0.5575 0.4987 0.4987 0.5468 0.5468 0.4987 0.6168 0.5468 0.6168 0.4987 0.5177 0.6168 0.5468 0.6168 0.8392 0.5575 0.4987 0.5177 0.6168 0.6168 0.4987 0.5177 0.5575 0.5575 0.6168 0.4987 0.8392 0.4987 0.5575 0.8392 0.5177 0.5468 0.8392 0.4987 0.5575 0.5468 0.6168 0.6168 0.5177 0.8392 0.8392 0.5575 0.5575 0.5468 0.6168 0.5177 0.5177 0.4987 0.8392 0.4987 0.4987 0.4987 0.5468 0.8392 0.5575 0.8392 0.5575 0.5468 0.6168 0.4987 0.5177 0.8392 0.5468 0.5468 0.6168 0.5177 0.8392 0.5575 0.8392 0.5468 0.6168 0.5177 0.8392 0.6168 0.8392 0.6168 0.6168 0.8392 0.5575 0.5575 0.5177 0.5468 0.4987 0.5575 0.6168 0.6168 0.6168 0.6168 0.5468 0.4987 0.6168 0.4987 0.5575 0.6168 0.8392 0.4987 0.4987 0.4987 0.4987 0.5575 0.8392 0.8392 0.6168 0.5468 0.6168 0.6168 0.8392 0.4987 0.6168 0.8392 0.6168 0.5468 0.5468 0.4987 0.5468 0.5468 0.5575 0.6168 0.8392 0.5468 0.5575 0.5575 0.4987 0.6168 0.5468 0.5575 0.5177 0.5575 0.5575 0.8392 0.8392 0.8392 0.4987 0.5468 0.6168 0.5468 0.6168 0.5575 0.6168 0.4987 0.6168 0.4987 0.6168 0.4987 0.4987 0.5575 0.6168 0.5177 0.4987 0.5177 0.6168 0.6168 0.5468 0.5575 0.4987 0.8392 0.8392 0.5468 0.4987 0.4987 0.5575 0.4987 0.8392 0.5177 0.5177 0.4987 0.8392 0.5177 0.4987 0.5177 0.4987 0.5575 0.4987 0.5177 0.6168 0.4987 0.5177 0.5177 0.5468 0.5468 0.5468 0.6168 0.4987 0.8392 0.5575 0.8392 0.8392 0.5575 0.5468 0.5468 0.5468 0.8392 0.5177 0.5575 0.4987 0.5177 0.5177 0.6168 0.4987 0.6168 0.5575 0.8392 0.5575 0.5575 0.5575 0.8392 0.6168 0.5468 0.6168 0.5177 0.5177 0.5468 0.8392 0.5468 0.6168 0.5468 0.5468 0.5177 0.6168 0.5468 0.6168 0.6168 0.8392 0.5177 0.5575 0.4987 0.4987 0.5468 0.5468 0.4987 0.5468 0.4987 0.4987 0.5468 0.8392 0.6168 0.8392 0.5468 0.5468 0.6168 0.5468 0.5575 0.8392 0.6168 0.4987 0.4987 0.6168 0.5575 0.5575 0.5177 0.8392 0.4987 0.6168 0.5177 0.5177 0.6168 0.8392 0.6168 0.5177 0.5177 0.5177 0.6168 0.6168 0.5575 0.6168 0.4987 0.5177 0.5575 0.6168 0.6168 0.5575 0.4987 0.5177 0.8392 0.4987 0.6168 0.5468 0.6168 0.5575 0.4987 0.5177 0.8392 0.5177 0.5177 0.8392 0.5177 0.5575 0.5468 0.5575 0.4987 0.5177 0.5575 0.5177 0.6168 0.5177 0.4987 0.4987 0.8392 0.5177 0.8392 0.5177 0.5575 0.4987 0.6168 0.4987 0.4987 0.5575 0.4987 0.5177 0.5575 0.5177 0.5575 0.8392 0.5575 0.4987 0.5575 0.8392 0.8392 0.8392 0.5575 0.5177 0.6168 0.4987 0.6168 0.6168 0.6168 0.5177 0.4987 0.5177 0.5468 0.5575 0.6168 0.5177 0.6168 0.5468 0.5177 0.5177 0.6168 0.6168 0.5177 0.4987 0.5468 0.6168 0.5468 0.5575 0.5468 0.5177 0.5177 0.5177 0.5468 0.6168 0.4987 0.8392 0.8392 0.5575 0.5468 0.5468 0.5575 0.6168 0.6168 0.5575 0.5575 0.5575 0.5177 0.5468 0.6168 0.4987 0.4987 0.5177 0.5177 0.5177 0.5177 0.5177 0.8392 0.6168 0.5177 0.5177 0.5468 0.5468 0.8392 0.5177 0.5177 0.6168 0.4987 0.5468 0.6168 0.5177 0.5575 0.8392 0.5468 0.8392 0.5177 0.6168 0.5177 0.5468 0.6168 0.8392 0.8392 0.6168 0.8392 0.4987 0.5177 0.8392 0.5177 0.5575 0.5177 0.5177 0.6168 0.6168 0.4987 0.5177 0.5575 0.8392 0.5468 0.5575 0.6168 0.5177 0.8392 0.5575 0.5468 0.5575 0.4987 0.4987 0.5468 0.5575 0.4987 0.6168 0.5575 0.6168 0.5177 0.4987 0.6168 0.5468 0.5468 0.6168 0.5468 0.4987 0.5468 0.4987 0.6168 0.5177 0.5177 0.6168 0.6168 0.8392 0.5177 0.6168 0.5177 0.4987 0.5575 0.5177 0.6168 0.4987 0.6168 0.6168 0.5177 0.5177 0.5575 0.5468 0.5177 0.5177 0.8392 0.5468 0.5468 0.5575 0.5468 0.5468 0.8392 0.5468 0.5468 0.4987 0.6168 0.6168 0.5177 0.5468 0.4987 0.5177 0.5575 0.6168 0.6168 0.5468 0.6168 0.5575 0.8392 0.4987 0.6168 0.4987 0.6168 0.5468 0.4987 0.5177 0.6168 0.6168 0.6168 0.5177 0.5575 0.5575 0.5575 0.5468 0.5177 0.5575 0.5575 0.5575 0.5575 0.5575 0.8392 0.8392 0.5468 0.8392 0.8392 0.4987 0.5468 0.8392 0.8392 0.5575 0.8392 0.6168 0.5575 0.5177 0.4987 0.8392 0.8392 0.5468 0.5575 0.6168 0.5468 0.5468 0.4987 0.5468 0.5575 0.5177 0.4987 0.5177 0.5575 0.6168 0.5575 0.5177 0.5575 0.5575 0.6168 0.5177 0.6168 0.5177 0.8392 0.5177 0.4987 0.4987 0.5468 0.8392 0.8392 0.6168 0.5575 0.5177 0.5575 0.4987 0.5468 0.5575 0.5468 0.4987 0.5468 0.8392 0.5177 0.5575 0.6168 0.4987 0.5575 0.5575 0.8392 0.4987 0.5468 0.6168 0.5575 0.6168 0.5177 0.4987 0.5575 0.5468 0.8392 0.6168 0.5177 0.5575 0.5468 0.8392 0.5177 0.5575 0.6168 0.5177 0.5177 0.5468 0.8392 0.8392 0.6168 0.4987 0.5468 0.8392 0.8392 0.8392 0.4987 0.5177 0.5575 0.8392 0.5575 0.5575 0.4987 0.8392 0.6168 0.5468 0.6168 0.6168 0.6168 0.5177 0.4987 0.5575 0.4987 0.5468 0.8392 0.4987 0.4987 0.5177 0.5575 0.5468 0.5468 0.5177 0.8392 0.5468 0.6168 0.6168 0.6168 0.5177 0.4987 0.6168 0.5468 0.5575 0.8392 0.5575 0.5575 0.6168 0.5468 0.4987 0.5575 0.4987 0.6168 0.4987 0.5468 0.5575 0.5575 0.5575 0.4987 0.6168 0.5468 0.6168 0.6168 0.6168 0.5468 0.5575 0.5575 0.5468 0.8392 0.5575 0.5177 0.6168 0.5468 0.5575 0.5468 0.4987 0.6168 0.6168 0.6168 0.8392 0.5468 0.5468 0.5468 0.5575 0.5177 0.5468 0.5177 0.5468 0.5575 0.5575 0.5177 0.5575 0.5177 0.5468 0.5468 0.5468 0.5575 0.5177 0.5468 0.5177 0.8392 0.6168 0.6168 0.6168 0.5575 0.8392 0.5468 0.6168 0.4987 0.5468 0.5177 0.5468 0.4987 0.6168 0.8392 0.4987 0.4987 0.8392 0.5177 0.5468 0.4987 0.6168 0.5575 0.4987 0.5575 0.5468 0.5575 0.8392 0.8392 0.5177 0.4987 0.5177 0.6168 0.4987 0.5177 0.5177 0.5177 0.5575 0.5177 0.4987 0.6168 0.4987 0.8392 0.5575 0.5177 0.5575 0.4987 0.8392 0.4987 0.5177 0.8392 0.5177 0.4987 0.5468 0.6168 0.5575 0.5468 0.4987 0.5575 0.4987 0.5575 0.4987 0.5575 0.5468 0.6168 0.6168 0.5575 0.5575 0.5468 0.5177 0.5177 0.4987 0.5177 0.5177 0.6168 0.8392 0.4987 0.4987 0.5575 0.6168 0.5468 0.8392 0.8392 0.5177 0.5177 0.5468 0.8392 0.4987 0.5177 0.8392 0.5575 0.8392 0.5468 0.8392 0.5177 0.4987 0.5575 0.5468 0.8392 0.5468 0.5177 0.4987 0.4987 0.5468 0.4987 0.8392 0.4987 0.4987 0.8392 0.5177 0.5468 0.5468 0.5468 0.4987 0.5177 0.5177 0.6168 0.4987 0.4987 0.4987 0.5575 0.5575 0.5468 0.5177 0.4987 0.5177 0.5575 0.6168 0.5575 0.6168 0.5468 0.4987 0.6168 0.4987 0.4987 0.5575 0.5177 0.5177 0.8392 0.5468 0.4987 0.6168 0.8392 0.5575 0.5575 0.5575 0.4987 0.4987 0.5177 0.4987 0.5468 0.5468 0.6168 0.5468 0.5177 0.5468 0.8392 0.5468 0.5468 0.4987 0.5575 0.4987 0.5575 0.5468 0.6168 0.5177 0.5468 0.5468 0.8392 0.8392 0.6168 0.4987 0.4987 0.5177 0.5575 0.4987 0.8392 0.8392 0.4987 0.5468 0.6168 0.5177 0.6168 0.5575 0.5177 0.8392 0.8392 0.8392 0.6168 0.5575 0.4987 0.5575 0.5575 0.5468 0.4987 0.8392 0.5575 0.5177 0.8392 0.6168 0.5468 0.4987 0.5177 0.5575 0.6168 0.8392 0.8392 0.8392 0.4987 0.6168 0.8392 0.8392 0.5575 0.5575 0.4987 0.5468 0.5468 0.5177 0.5468 0.5468 0.5177 0.5177 0.5468 0.5468 0.5575 0.5468 0.5575 0.4987 0.6168 0.6168 0.5177 0.5468 0.8392 0.5468 0.6168 0.4987 0.4987 0.4987 0.5177 0.4987 0.8392 0.6168 0.8392 0.5177 0.5575 0.5468 0.5468 0.5575 0.4987 0.5177 0.5575 0.6168 0.8392 0.5468 0.5468 0.5177 0.5177 0.6168 0.6168 0.4987 0.5468 0.5468 0.5575 0.5468 0.8392 0.8392 0.6168 0.4987 0.4987 0.4987 0.6168 0.5468 0.5468 0.8392" HIT_INDICES="287 711 1034 1098 1452 2163 3923 4849 5357 6006 6696 7174 7272 7821 8486 8594 8951 9171 9277 9315 10352 11343 11589 11867 12081 13541 13828 13872 13944 13947 14244 14467 14495 15142 15922 15992 16132 16236 16399 16724 16842 17063 17205 17343 17424 17619 17672 18360 18491 18692 18741 19289 19534 19779 19834 19903 20261 21025 21271 21613 21709 22206 22338 22463 23096 23234 23287 23777 23921 24254 24720 24857 25032 25414 25419 25502 25838 26040 26132 26172 26211 26267 26370 26632 27208 27630 28746 28966 29274 29683 32406 32571 40879 57356 58722" ES_PROFILE="-0.0048 -0.0119 -0.0174 -0.0184 -0.0243 -0.0363 -0.0661 -0.0817 -0.0902 0.3794 0.4319 0.4641 0.4991 0.5157 0.5240 0.5409 0.5514 0.5634 0.5767 0.5911 0.5851 0.5780 0.5832 0.5874 0.5924 0.5746 0.5764 0.5823 0.5877 0.5943 0.5957 0.5981 0.6038 0.5985 0.5905 0.5945 0.5972 0.6004 0.6026 0.6018 0.6045 0.6053 0.6074 0.6095 0.6125 0.6135 0.6168 0.6091 0.6107 0.6111 0.6139 0.6081 0.6074 0.6066 0.6090 0.6111 0.6082 0.5981 0.5967 0.5936 0.5946 0.5886 0.5888 0.5890 0.5804 0.5802 0.5814 0.5750 0.5744 0.5706 0.5643 0.5635 0.5621 0.5570 0.5584 0.5583 0.5539 0.5517 0.5513 0.5518 0.5523 0.5524 0.5518 0.5483 0.5394 0.5329 0.5142 0.5107 0.5055 0.4986 0.4525 0.4497 0.3091 0.0301 0.0070" RANK_AT_ES="17672.0000" RANK_SCORE_AT_ES="1.0162"/>
  <DTG RANKED_LIST="fpkm.rnk" TEMPLATE="sample.cls" GENESET="gene_sets.gmt#METALLOENDOPEPTIDASE_INHIBITOR_ACTIVITY(GO:0008191)" ES="0.6552" NES="1.0464" NP="0.1410" FDR="0.3571" FWER="1.0000" RND_ES="0.9063 0.5002 0.5002 0.6024 0.6024 0.6552 0.6024 0.6552 0.6210 0.6552 0.9063 0.6552 0.6552 0.6552 0.6024 0.6210 0.5002 0.5002 0.5002 0.5166 0.5166 0.5002 0.6552 0.5002 0.5166 0.6552 0.6552 0.5166 0.6024 0.6552 0.6210 0.6024 0.9063 0.6552 0.9063 0.5166 0.6552 0.6024 0.5166 0.5166 0.6210 0.6210 0.5166 0.6552 0.6210 0.6552 0.5166 0.5002 0.6552 0.6210 0.6552 0.9063 0.6024 0.5166 0.5002 0.6552 0.6552 0.5166 0.5002 0.6024 0.6024 0.6552 0.5166 0.9063 0.5166 0.6024 0.9063 0.5002 0.6210 0.9063 0.5166 0.6024 0.6210 0.6552 0.6552 0.5002 0.9063 0.9063 0.6024 0.6024 0.6210 0.6552 0.5002 0.5002 0.5166 0.9063 0.5166 0.5166 0.5166 0.6210 0.9063 0.6024 0.9063 0.6024 0.6210 0.6552 0.5166 0.5002 0.9063 0.6210 0.6210 0.6552 0.5002 0.9063 0.6024 0.9063 0.6210 0.6552 0.5002 0.9063 0.6552 0.9063 0.6552 0.6552 0.9063 0.6024 0.6024 0.5002 0.6210 0.5166 0.6024 0.6552 0.6552 0.6552 0.6552 0.6210 0.5166 0.6552 0.5166 0.6024 0.6552 0.9063 0.5166 0.5166 0.5166 0.5166 0.6024 0.9063 0.9063 0.6552 0.6210 0.6552 0.6552 0.9063 0.5166 0.6552 0.9063 0.6552 0.6210 0.6210 0.5166 0.6210 0.6210 0.6024 0.6552 0.9063 0.6210 0.6024 0.6024 0.5166 0.6552 0.6210 0.6024 0.5002 0.6024 0.6024 0.9063 0.9063 0.9063 0.5166 0.6210 0.6552 0.6210 0.6552 0.6024 0.6552 0.5166 0.6552 0.5166 0.6552 0.5166 0.5166 0.6024 0.6552 0.5002 0.5166 0.5002 0.6552 0.6552 0.6210 0.6024 0.5166 0.9063 0.9063 0.6210 0.5166 0.5166 0.6024 0.5166 0.9063 0.5002 0.5002 0.5166 0.9063 0.5002 0.5166 0.5002 0.5166 0.6024 0.5166 0.5002 0.6552 0.5166 0.5002 0.5002 0.6210 0.6210 0.6210 0.6552 0.5166 0.9063 0.6024 0.9063 0.9063 0.6024 0.6210 0.6210 0.6210 0.9063 0.5002 0.6024 0.5166 0.5002 0.5002 0.6552 0.5166 0.6552 0.6024 0.9063 0.6024 0.6024 0.6024 0.9063 0.6552 0.6210 0.6552 0.5002 0.5002 0.6210 0.9063 0.6210 0.6552 0.6210 0.6210 0.5002 0.6552 0.6210 0.6552 0.6552 0.9063 0.5002 0.6024 0.5166 0.5166 0.6210 0.6210 0.5166 0.6210 0.5166 0.5166 0.6210 0.9063 0.6552 0.9063 0.6210 0.6210 0.6552 0.6210 0.6024 0.9063 0.6552 0.5166 0.5166 0.6552 0.6024 0.6024 0.5002 0.9063 0.5166 0.6552 0.5002 0.5002 0.6552 0.9063 0.6552 0.5002 0.5002 0.5002 0.6552 0.6552 0.6024 0.6552 0.5166 0.5002 0.6024 0.6552 0.6552 0.6024 0.5166 0.5002 0.9063 0.5166 0.6552 0.6210 0.6552 0.6024 0.5166 0.5002 0.9063 0.5002 0.5002 0.9063 0.5002 0.6024 0.6210 0.6024 0.5166 0.5002 0.6024 0.5002 0.6552 0.5002 0.5166 0.5166 0.9063 0.5002 0.9063 0.5002 0.6024 0.5166 0.6552 0.5166 0.5166 0.6024 0.5166 0.5002 0.6024 0.5002 0.6024 0.9063 0.6024 0.5166 0.6024 0.9063 0.9063 0.9063 0.6024 0.5002 0.6552 0.5166 0.6552 0.6552 0.6552 0.5002 0.5166 0.5002 0.6210 0.6024 0.6552 0.5002 0.6552 0.6210 0.5002 0.5002 0.6552 0.6552 0.5002 0.5166 0.6210 0.6552 0.6210 0.6024 0.6210 0.5002 0.5002 0.5002 0.6210 0.6552 0.5166 0.9063 0.9063 0.6024 0.6210 0.6210 0.6024 0.6552 0.6552 0.6024 0.6024 0.6024 0.5002 0.6210 0.6552 0.5166 0.5166 0.5002 0.5002 0.5002 0.5002 0.5002 0.9063 0.6552 0.5002 0.5002 0.6210 0.6210 0.9063 0.5002 0.5002 0.6552 0.5166 0.6210 0.6552 0.5002 0.6024 0.9063 0.6210 0.9063 0.5002 0.6552 0.5002 0.6210 0.6552 0.9063 0.9063 0.6552 0.9063 0.5166 0.5002 0.9063 0.5002 0.6024 0.5002 0.5002 0.6552 0.6552 0.5166 0.5002 0.6024 0.9063 0.6210 0.6024 0.6552 0.5002 0.9063 0.6024 0.6210 0.6024 0.5166 0.5166 0.6210 0.6024 0.5166 0.6552 0.6024 0.6552 0.5002 0.5166 0.6552 0.6210 0.6210 0.6552 0.6210 0.5166 0.6210 0.5166 0.6552 0.5002 0.5002 0.6552 0.6552 0.9063 0.5002 0.6552 0.5002 0.5166 0.6024 0.5002 0.6552 0.5166 0.6552 0.6552 0.5002 0.5002 0.6024 0.6210 0.5002 0.5002 0.9063 0.6210 0.6210 0.6024 0.6210 0.6210 0.9063 0.6210 0.6210 0.5166 0.6552 0.6552 0.5002 0.6210 0.5166 0.5002 0.6024 0.6552 0.6552 0.6210 0.6552 0.6024 0.9063 0.5166 0.6552 0.5166 0.6552 0.6210 0.5166 0.5002 0.6552 0.6552 0.6552 0.5002 0.6024 0.6024 0.6024 0.6210 0.5002 0.6024 0.6024 0.6024 0.6024 0.6024 0.9063 0.9063 0.6210 0.9063 0.9063 0.5166 0.6210 0.9063 0.9063 0.6024 0.9063 0.6552 0.6024 0.5002 0.5166 0.9063 0.9063 0.6210 0.6024 0.6552 0.6210 0.6210 0.5166 0.6210 0.6024 0.5002 0.5166 0.5002 0.6024 0.6552 0.6024 0.5002 0.6024 0.6024 0.6552 0.5002 0.6552 0.5002 0.9063 0.5002 0.5166 0.5166 0.6210 0.9063 0.9063 0.6552 0.6024 0.5002 0.6024 0.5166 0.6210 0.6024 0.6210 0.5166 0.6210 0.9063 0.5002 0.6024 0.6552 0.5166 0.6024 0.6024 0.9063 0.5166 0.6210 0.6552 0.6024 0.6552 0.5002 0.5166 0.6024 0.6210 0.9063 0.6552 0.5002 0.6024 0.6210 0.9063 0.5002 0.6024 0.6552 0.5002 0.5002 0.6210 0.9063 0.9063 0.6552 0.5166 0.6210 0.9063 0.9063 0.9063 0.5166 0.5002 0.6024 0.9063 0.6024 0.6024 0.5166 0.9063 0.6552 0.6210 0.6552 0.6552 0.6552 0.5002 0.5166 0.6024 0.5166 0.6210 0.9063 0.5166 0.5166 0.5002 0.6024 0.6210 0.6210 0.5002 0.9063 0.6210 0.6552 0.6552 0.6552 0.5002 0.5166 0.6552 0.6210 0.6024 0.9063 0.6024 0.6024 0.6552 0.6210 0.5166 0.6024 0.5166 0.6552 0.5166 0.6210 0.6024 0.6024 0.6024 0.5166 0.6552 0.6210 0.6552 0.6552 0.6552 0.6210 0.6024 0.6024 0.6210 0.9063 0.6024 0.5002 0.6552 0.6210 0.6024 0.6210 0.5166 0.6552 0.6552 0.6552 0.9063 0.6210 0.6210 0.6210 0.6024 0.5002 0.6210 0.5002 0.6210 0.6024 0.6024 0.5002 0.6024 0.5002 0.6210 0.6210 0.6210 0.6024 0.5002 0.6210 0.5002 0.9063 0.6552 0.6552 0.6552 0.6024 0.9063 0.6210 0.6552 0.5166 0.6210 0.5002 0.6210 0.5166 0.6552 0.9063 0.5166 0.5166 0.9063 0.5002 0.6210 0.5166 0.6552 0.6024 0.5166 0.6024 0.6210 0.6024 0.9063 0.9063 0.5002 0.5166 0.5002 0.6552 0.5166 0.5002 0.5002 0.5002 0.6024 0.5002 0.5166 0.6552 0.5166 0.9063 0.6024 0.5002 0.6024 0.5166 0.9063 0.5166 0.5002 0.9063 0.5002 0.5166 0.6210 0.6552 0.6024 0.6210 0.5166 0.6024 0.5166 0.6024 0.5166 0.6024 0.6210 0.6552 0.6552 0.6024 0.6024 0.6210 0.5002 0.5002 0.5166 0.5002 0.5002 0.6552 0.9063 0.5166 0.5166 0.6024 0.6552 0.6210 0.9063 0.9063 0.5002 0.5002 0.6210 0.9063 0.5166 0.5002 0.9063 0.6024 0.9063 0.6210 0.9063 0.5002 0.5166 0.6024 0.6210 0.9063 0.6210 0.5002 0.5166 0.5166 0.6210 0.5166 0.9063 0.5166 0.5166 0.9063 0.5002 0.6210 0.6210 0.6210 0.5166 0.5002 0.5002 0.6552 0.5166 0.5166 0.5166 0.6024 0.6024 0.6210 0.5002 0.5166 0.5002 0.6024 0.6552 0.6024 0.6552 0.6210 0.5166 0.6552 0.5166 0.5166 0.6024 0.5002 0.5002 0.9063 0.6210 0.5166 0.6552 0.9063 0.6024 0.6024 0.6024 0.5166 0.5166 0.5002 0.5166 0.6210 0.6210 0.6552 0.6210 0.5002 0.6210 0.9063 0.6210 0.6210 0.5166 0.6024 0.5166 0.6024 0.6210 0.6552 0.5002 0.6210 0.6210 0.9063 0.9063 0.6552 0.5166 0.5166 0.5002 0.6024 0.5166 0.9063 0.9063 0.5166 0.6210 0.6552 0.5002 0.6552 0.6024 0.5002 0.9063 0.9063 0.9063 0.6552 0.6024 0.5166 0.6024 0.6024 0.6210 0.5166 0.9063 0.6024 0.5002 0.9063 0.6552 0.6210 0.5166 0.5002 0.6024 0.6552 0.9063 0.9063 0.9063 0.5166 0.6552 0.9063 0.9063 0.6024 0.6024 0.5166 0.6210 0.6210 0.5002 0.6210 0.6210 0.5002 0.5002 0.6210 0.6210 0.6024 0.6210 0.6024 0.5166 0.6552 0.6552 0.5002 0.6210 0.9063 0.6210 0.6552 0.5166 0.5166 0.5166 0.5002 0.5166 0.9063 0.6552 0.9063 0.5002 0.6024 0.6210 0.6210 0.6024 0.5166 0.5002 0.6024 0.6552 0.9063 0.6210 0.6210 0.5002 0.5002 0.6552 0.6552 0.5166 0.6210 0.6210 0.6024 0.6210 0.9063 0.9063 0.6552 0.5166 0.5166 0.5166 0.6552 0.6210 0.6210 0.9063" HIT_INDICES="2902 5089 7427 8070 9448 10418 13076 13202 18924 19352 19509 23585 27374 29361 29590 37259" ES_PROFILE="-0.0487 -0.0853 0.1737 0.3720 0.4807 0.5685 0.5911 0.6552 0.5916 0.6159 0.6446 0.5938 0.5363 0.5031 0.4993 0.3700" RANK_AT_ES="13202.0000" RANK_SCORE_AT_ES="1.7350"/>
  <DTG RANKED_LIST="fpkm.rnk" TEMPLATE="sample.cls" GENESET="gene_sets.gmt#AMYLOID_BETA_METABOLIC_PROCESS(GO:0050435)" ES="0.5995" NES="1.0464" NP="0.1410" FDR="0.3571" FWER="1.0000" RND_ES="0.7539 0.5122 0.5122 0.5424 0.5424 0.5995 0.5424 0.5995 0.5466 0.5995 0.7539 0.5995 0.5995 0.5995 0.5424 0.5466 0.5122 0.5122 0.5122 0.5106 0.5106 0.5122 0.5995 0.5122 0.5106 0.5995 0.5995 0.5106 0.5424 0.5995 0.5466 0.5424 0.7539 0.5995 0.7539 0.5106 0.5995 0.5424 0.5106 0.5106 0.5466 0.5466 0.5106 0.5995 0.5466 0.5995 0.5106 0.5122 0.5995 0.5466 0.5995 0.7539 0.5424 0.5106 0.5122 0.5995 0.5995 0.5106 0.5122 0.5424 0.5424 0.5995 0.5106 0.7539 0.5106 0.5424 0.7539 0.5122 0.5466 0.7539 0.5106 0.5424 0.5466 0.5995 0.5995 0.5122 0.7539 0.7539 0.5424 0.5424 0.5466 0.5995 0.5122 0.5122 0.5106 0.7539 0.5106 0.5106 0.5106 0.5466 0.7539 0.5424 0.7539 0.5424 0.5466 0.5995 0.5106 0.5122 0.7539 0.5466 0.5466 0.5995 0.5122 0.7539 0.5424 0.7539 0.5466 0.5995 0.5122 0.7539 0.5995 0.7539 0.5995 0.5995 0.7539 0.5424 0.5424 0.5122 0.5466 0.5106 0.5424 0.5995 0.5995 0.5995 0.5995 0.5466 0.5106 0.5995 0.5106 0.5424 0.5995 0.7539 0.5106 0.5106 0.5106 0.5106 0.5424 0.7539 0.7539 0.5995 0.5466 0.5995 0.5995 0.7539 0.5106 0.5995 0.7539 0.5995 0.5466 0.5466 0.5106 0.5466 0.5466 0.5424 0.5995 0.7539 0.5466 0.5424 0.5424 0.5106 0.5995 0.5466 0.5424 0.5122 0.5424 0.5424 0.7539 0.7539 0.7539 0.5106 0.5466 0.5995 0.5466 0.5995 0.5424 0.5995 0.5106 0.5995 0.5106 0.5995 0.5106 0.5106 0.5424 0.5995 0.5122 0.5106 0.5122 0.5995 0.5995 0.5466 0.5424 0.5106 0.7539 0.7539 0.5466 0.5106 0.5106 0.5424 0.5106 0.7539 0.5122 0.5122 0.5106 0.7539 0.5122 0.5106 0.5122 0.5106 0.5424 0.5106 0.5122 0.5995 0.5106 0.5122 0.5122 0.5466 0.5466 0.5466 0.5995 0.5106 0.7539 0.5424 0.7539 0.7539 0.5424 0.5466 0.5466 0.5466 0.7539 0.5122 0.5424 0.5106 0.5122 0.5122 0.5995 0.5106 0.5995 0.5424 0.7539 0.5424 0.5424 0.5424 0.7539 0.5995 0.5466 0.5995 0.5122 0.5122 0.5466 0.7539 0.5466 0.5995 0.5466 0.5466 0.5122 0.5995 0.5466 0.5995 0.5995 0.7539 0.5122 0.5424 0.5106 0.5106 0.5466 0.5466 0.5106 0.5466 0.5106 0.5106 0.5466 0.7539 0.5995 0.7539 0.5466 0.5466 0.5995 0.5466 0.5424 0.7539 0.5995 0.5106 0.5106 0.5995 0.5424 0.5424 0.5122 0.7539 0.5106 0.5995 0.5122 0.5122 0.5995 0.7539 0.5995 0.5122 0.5122 0.5122 0.5995 0.5995 0.5424 0.5995 0.5106 0.5122 0.5424 0.5995 0.5995 0.5424 0.5106 0.5122 0.7539 0.5106 0.5995 0.5466 0.5995 0.5424 0.5106 0.5122 0.7539 0.5122 0.5122 0.7539 0.5122 0.5424 0.5466 0.5424 0.5106 0.5122 0.5424 0.5122 0.5995 0.5122 0.5106 0.5106 0.7539 0.5122 0.7539 0.5122 0.5424 0.5106 0.5995 0.5106 0.5106 0.5424 0.5106 0.5122 0.5424 0.5122 0.5424 0.7539 0.5424 0.5106 0.5424 0.7539 0.7539 0.7539 0.5424 0.5122 0.5995 0.5106 0.5995 0.5995 0.5995 0.5122 0.5106 0.5122 0.5466 0.5424 0.5995 0.5122 0.5995 0.5466 0.5122 0.5122 0.5995 0.5995 0.5122 0.5106 0.5466 0.5995 0.5466 0.5424 0.5466 0.5122 0.5122 0.5122 0.5466 0.5995 0.5106 0.7539 0.7539 0.5424 0.5466 0.5466 0.5424 0.5995 0.5995 0.5424 0.5424 0.5424 0.5122 0.5466 0.5995 0.5106 0.5106 0.5122 0.5122 0.5122 0.5122 0.5122 0.7539 0.5995 0.5122 0.5122 0.5466 0.5466 0.7539 0.5122 0.5122 0.5995 0.5106 0.5466 0.5995 0.5122 0.5424 0.7539 0.5466 0.7539 0.5122 0.5995 0.5122 0.5466 0.5995 0.7539 0.7539 0.5995 0.7539 0.5106 0.5122 0.7539 0.5122 0.5424 0.5122 0.5122 0.5995 0.5995 0.5106 0.5122 0.5424 0.7539 0.5466 0.5424 0.5995 0.5122 0.7539 0.5424 0.5466 0.5424 0.5106 0.5106 0.5466 0.5424 0.5106 0.5995 0.5424 0.5995 0.5122 0.5106 0.5995 0.5466 0.5466 0.5995 0.5466 0.5106 0.5466 0.5106 0.5995 0.5122 0.5122 0.5995 0.5995 0.7539 0.5122 0.5995 0.5122 0.5106 0.5424 0.5122 0.5995 0.5106 0.5995 0.5995 0.5122 0.5122 0.5424 0.5466 0.5122 0.5122 0.7539 0.5466 0.5466 0.5424 0.5466 0.5466 0.7539 0.5466 0.5466 0.5106 0.5995 0.5995 0.5122 0.5466 0.5106 0.5122 0.5424 0.5995 0.5995 0.5466 0.5995 0.5424 0.7539 0.5106 0.5995 0.5106 0.5995 0.5466 0.5106 0.5122 0.5995 0.5995 0.5995 0.5122 0.5424 0.5424 0.5424 0.5466 0.5122 0.5424 0.5424 0.5424 0.5424 0.5424 0.7539 0.7539 0.5466 0.7539 0.7539 0.5106 0.5466 0.7539 0.7539 0.5424 0.7539 0.5995 0.5424 0.5122 0.5106 0.7539 0.7539 0.5466 0.5424 0.5995 0.5466 0.5466 0.5106 0.5466 0.5424 0.5122 0.5106 0.5122 0.5424 0.5995 0.5424 0.5122 0.5424 0.5424 0.5995 0.5122 0.5995 0.5122 0.7539 0.5122 0.5106 0.5106 0.5466 0.7539 0.7539 0.5995 0.5424 0.5122 0.5424 0.5106 0.5466 0.5424 0.5466 0.5106 0.5466 0.7539 0.5122 0.5424 0.5995 0.5106 0.5424 0.5424 0.7539 0.5106 0.5466 0.5995 0.5424 0.5995 0.5122 0.5106 0.5424 0.5466 0.7539 0.5995 0.5122 0.5424 0.5466 0.7539 0.5122 0.5424 0.5995 0.5122 0.5122 0.5466 0.7539 0.7539 0.5995 0.5106 0.5466 0.7539 0.7539 0.7539 0.5106 0.5122 0.5424 0.7539 0.5424 0.5424 0.5106 0.7539 0.5995 0.5466 0.5995 0.5995 0.5995 0.5122 0.5106 0.5424 0.5106 0.5466 0.7539 0.5106 0.5106 0.5122 0.5424 0.5466 0.5466 0.5122 0.7539 0.5466 0.5995 0.5995 0.5995 0.5122 0.5106 0.5995 0.5466 0.5424 0.7539 0.5424 0.5424 0.5995 0.5466 0.5106 0.5424 0.5106 0.5995 0.5106 0.5466 0.5424 0.5424 0.5424 0.5106 0.5995 0.5466 0.5995 0.5995 0.5995 0.5466 0.5424 0.5424 0.5466 0.7539 0.5424 0.5122 0.5995 0.5466 0.5424 0.5466 0.5106 0.5995 0.5995 0.5995 0.7539 0.5466 0.5466 0.5466 0.5424 0.5122 0.5466 0.5122 0.5466 0.5424 0.5424 0.5122 0.5424 0.5122 0.5466 0.5466 0.5466 0.5424 0.5122 0.5466 0.5122 0.7539 0.5995 0.5995 0.5995 0.5424 0.7539 0.5466 0.5995 0.5106 0.5466 0.5122 0.5466 0.5106 0.5995 0.7539 0.5106 0.5106 0.7539 0.5122 0.5466 0.5106 0.5995 0.5424 0.5106 0.5424 0.5466 0.5424 0.7539 0.7539 0.5122 0.5106 0.5122 0.5995 0.5106 0.5122 0.5122 0.5122 0.5424 0.5122 0.5106 0.5995 0.5106 0.7539 0.5424 0.5122 0.5424 0.5106 0.7539 0.5106 0.5122 0.7539 0.5122 0.5106 0.5466 0.5995 0.5424 0.5466 0.5106 0.5424 0.5106 0.5424 0.5106 0.5424 0.5466 0.5995 0.5995 0.5424 0.5424 0.5466 0.5122 0.5122 0.5106 0.5122 0.5122 0.5995 0.7539 0.5106 0.5106 0.5424 0.5995 0.5466 0.7539 0.7539 0.5122 0.5122 0.5466 0.7539 0.5106 0.5122 0.7539 0.5424 0.7539 0.5466 0.7539 0.5122 0.5106 0.5424 0.5466 0.7539 0.5466 0.5122 0.5106 0.5106 0.5466 0.5106 0.7539 0.5106 0.5106 0.7539 0.5122 0.5466 0.5466 0.5466 0.5106 0.5122 0.5122 0.5995 0.5106 0.5106 0.5106 0.5424 0.5424 0.5466 0.5122 0.5106 0.5122 0.5424 0.5995 0.5424 0.5995 0.5466 0.5106 0.5995 0.5106 0.5106 0.5424 0.5122 0.5122 0.7539 0.5466 0.5106 0.5995 0.7539 0.5424 0.5424 0.5424 0.5106 0.5106 0.5122 0.5106 0.5466 0.5466 0.5995 0.5466 0.5122 0.5466 0.7539 0.5466 0.5466 0.5106 0.5424 0.5106 0.5424 0.5466 0.5995 0.5122 0.5466 0.5466 0.7539 0.7539 0.5995 0.5106 0.5106 0.5122 0.5424 0.5106 0.7539 0.7539 0.5106 0.5466 0.5995 0.5122 0.5995 0.5424 0.5122 0.7539 0.7539 0.7539 0.5995 0.5424 0.5106 0.5424 0.5424 0.5466 0.5106 0.7539 0.5424 0.5122 0.7539 0.5995 0.5466 0.5106 0.5122 0.5424 0.5995 0.7539 0.7539 0.7539 0.5106 0.5995 0.7539 0.7539 0.5424 0.5424 0.5106 0.5466 0.5466 0.5122 0.5466 0.5466 0.5122 0.5122 0.5466 0.5466 0.5424 0.5466 0.5424 0.5106 0.5995 0.5995 0.5122 0.5466 0.7539 0.5466 0.5995 0.5106 0.5106 0.5106 0.5122 0.5106 0.7539 0.5995 0.7539 0.5122 0.5424 0.5466 0.5466 0.5424 0.5106 0.5122 0.5424 0.5995 0.7539 0.5466 0.5466 0.5122 0.5122 0.5995 0.5995 0.5106 0.5466 0.5466 0.5424 0.5466 0.7539 0.7539 0.5995 0.5106 0.5106 0.5106 0.5995 0.5466 0.5466 0.7539" HIT_INDICES="1612 6596 7068 9057 13968 13969 14843 14966 15321 15739 16352 17082 17938 17960 18476 19057 19067 19324 19690 20346 20361 21078 21439 21578 21613 22307 23746 24885 25283 27731 29153 29167 29346 30970" ES_PROFILE="-0.0271 0.2089 0.3933 0.4293 0.3748 0.4033 0.4142 0.4373 0.4555 0.4714 0.4824 0.4898 0.4931 0.5104 0.5183 0.5240 0.5392 0.5499 0.5582 0.5605 0.5737 0.5739 0.5795 0.5886 0.5995 0.5981 0.5821 0.5695 0.5691 0.5302 0.5066 0.5068 0.5040 0.4765" RANK_AT_ES="21613.0000" RANK_SCORE_AT_ES="0.6306"/>
  <DTG RANKED_LIST="fpkm.rnk" TEMPLATE="sample.cls" GENESET="gene_sets.gmt#P_BODY(GO:0000932)" ES="0.5856" NES="1.0464" NP="0.1410" FDR="0.3571" FWER="1.0000" RND_ES="0.6183 0.5449 0.5449 0.5521 0.5521 0.5856 0.5521 0.5856 0.5337 0.5856 0.6183 0.5856 0.5856 0.5856 0.5521 0.5337 0.5449 0.5449 0.5449 0.5308 0.5308 0.5449 0.5856 0.5449 0.5308 0.5856 0.5856 0.5308 0.5521 0.5856 0.5337 0.5521 0.6183 0.5856 0.6183 0.5308 0.5856 0.5521 0.5308 0.5308 0.5337 0.5337 0.5308 0.5856 0.5337 0.5856 0.5308 0.5449 0.5856 0.5337 0.5856 0.6183 0.5521 0.5308 0.5449 0.5856 0.5856 0.5308 0.5449 0.5521 0.5521 0.5856 0.5308 0.6183 0.5308 0.5521 0.6183 0.5449 0.5337 0.6183 0.5308 0.5521 0.5337 0.5856 0.5856 0.5449 0.6183 0.6183 0.5521 0.5521 0.5337 0.5856 0.5449 0.5449 0.5308 0.6183 0.5308 0.5308 0.5308 0.5337 0.6183 0.5521 0.6183 0.5521 0.5337 0.5856 0.5308 0.5449 0.6183 0.5337 0.5337 0.5856 0.5449 0.6183 0.5521 0.6183 0.5337 0.5856 0.5449 0.6183 0.5856 0.6183 0.5856 0.5856 0.6183 0.5521 0.5521 0.5449 0.5337 0.5308 0.5521 0.5856 0.5856 0.5856 0.5856 0.5337 0.5308 0.5856 0.5308 0.5521 0.5856 0.6183 0.5308 0.5308 0.5308 0.5308 0.5521 0.6183 0.6183 0.5856 0.5337 0.5856 0.5856 0.6183 0.5308 0.5856 0.6183 0.5856 0.5337 0.5337 0.5308 0.5337 0.5337 0.5521 0.5856 0.6183 0.5337 0.5521 0.5521 0.5308 0.5856 0.5337 0.5521 0.5449 0.5521 0.5521 0.6183 0.6183 0.6183 0.5308 0.5337 0.5856 0.5337 0.5856 0.5521 0.5856 0.5308 0.5856 0.5308 0.5856 0.5308 0.5308 0.5521 0.5856 0.5449 0.5308 0.5449 0.5856 0.5856 0.5337 0.5521 0.5308 0.6183 0.6183 0.5337 0.5308 0.5308 0.5521 0.5308 0.6183 0.5449 0.5449 0.5308 0.6183 0.5449 0.5308 0.5449 0.5308 0.5521 0.5308 0.5449 0.5856 0.5308 0.5449 0.5449 0.5337 0.5337 0.5337 0.5856 0.5308 0.6183 0.5521 0.6183 0.6183 0.5521 0.5337 0.5337 0.5337 0.6183 0.5449 0.5521 0.5308 0.5449 0.5449 0.5856 0.5308 0.5856 0.5521 0.6183 0.5521 0.5521 0.5521 0.6183 0.5856 0.5337 0.5856 0.5449 0.5449 0.5337 0.6183 0.5337 0.5856 0.5337 0.5337 0.5449 0.5856 0.5337 0.5856 0.5856 0.6183 0.5449 0.5521 0.5308 0.5308 0.5337 0.5337 0.5308 0.5337 0.5308 0.5308 0.5337 0.6183 0.5856 0.6183 0.5337 0.5337 0.5856 0.5337 0.5521 0.6183 0.5856 0.5308 0.5308 0.5856 0.5521 0.5521 0.5449 0.6183 0.5308 0.5856 0.5449 0.5449 0.5856 0.6183 0.5856 0.5449 0.5449 0.5449 0.5856 0.5856 0.5521 0.5856 0.5308 0.5449 0.5521 0.5856 0.5856 0.5521 0.5308 0.5449 0.6183 0.5308 0.5856 0.5337 0.5856 0.5521 0.5308 0.5449 0.6183 0.5449 0.5449 0.6183 0.5449 0.5521 0.5337 0.5521 0.5308 0.5449 0.5521 0.5449 0.5856 0.5449 0.5308 0.5308 0.6183 0.5449 0.6183 0.5449 0.5521 0.5308 0.5856 0.5308 0.5308 0.5521 0.5308 0.5449 0.5521 0.5449 0.5521 0.6183 0.5521 0.5308 0.5521 0.6183 0.6183 0.6183 0.5521 0.5449 0.5856 0.5308 0.5856 0.5856 0.5856 0.5449 0.5308 0.5449 0.5337 0.5521 0.5856 0.5449 0.5856 0.5337 0.5449 0.5449 0.5856 0.5856 0.5449 0.5308 0.5337 0.5856 0.5337 0.5521 0.5337 0.5449 0.5449 0.5449 0.5337 0.5856 0.5308 0.6183 0.6183 0.5521 0.5337 0.5337 0.5521 0.5856 0.5856 0.5521 0.5521 0.5521 0.5449 0.5337 0.5856 0.5308 0.5308 0.5449 0.5449 0.5449 0.5449 0.5449 0.6183 0.5856 0.5449 0.5449 0.5337 0.5337 0.6183 0.5449 0.5449 0.5856 0.5308 0.5337 0.5856 0.5449 0.5521 0.6183 0.5337 0.6183 0.5449 0.5856 0.5449 0.5337 0.5856 0.6183 0.6183 0.5856 0.6183 0.5308 0.5449 0.6183 0.5449 0.5521 0.5449 0.5449 0.5856 0.5856 0.5308 0.5449 0.5521 0.6183 0.5337 0.5521 0.5856 0.5449 0.6183 0.5521 0.5337 0.5521 0.5308 0.5308 0.5337 0.5521 0.5308 0.5856 0.5521 0.5856 0.5449 0.5308 0.5856 0.5337 0.5337 0.5856 0.5337 0.5308 0.5337 0.5308 0.5856 0.5449 0.5449 0.5856 0.5856 0.6183 0.5449 0.5856 0.5449 0.5308 0.5521 0.5449 0.5856 0.5308 0.5856 0.5856 0.5449 0.5449 0.5521 0.5337 0.5449 0.5449 0.6183 0.5337 0.5337 0.5521 0.5337 0.5337 0.6183 0.5337 0.5337 0.5308 0.5856 0.5856 0.5449 0.5337 0.5308 0.5449 0.5521 0.5856 0.5856 0.5337 0.5856 0.5521 0.6183 0.5308 0.5856 0.5308 0.5856 0.5337 0.5308 0.5449 0.5856 0.5856 0.5856 0.5449 0.5521 0.5521 0.5521 0.5337 0.5449 0.5521 0.5521 0.5521 0.5521 0.5521 0.6183 0.6183 0.5337 0.6183 0.6183 0.5308 0.5337 0.6183 0.6183 0.5521 0.6183 0.5856 0.5521 0.5449 0.5308 0.6183 0.6183 0.5337 0.5521 0.5856 0.5337 0.5337 0.5308 0.5337 0.5521 0.5449 0.5308 0.5449 0.5521 0.5856 0.5521 0.5449 0.5521 0.5521 0.5856 0.5449 0.5856 0.5449 0.6183 0.5449 0.5308 0.5308 0.5337 0.6183 0.6183 0.5856 0.5521 0.5449 0.5521 0.5308 0.5337 0.5521 0.5337 0.5308 0.5337 0.6183 0.5449 0.5521 0.5856 0.5308 0.5521 0.5521 0.6183 0.5308 0.5337 0.5856 0.5521 0.5856 0.5449 0.5308 0.5521 0.5337 0.6183 0.5856 0.5449 0.5521 0.5337 0.6183 0.5449 0.5521 0.5856 0.5449 0.5449 0.5337 0.6183 0.6183 0.5856 0.5308 0.5337 0.6183 0.6183 0.6183 0.5308 0.5449 0.5521 0.6183 0.5521 0.5521 0.5308 0.6183 0.5856 0.5337 0.5856 0.5856 0.5856 0.5449 0.5308 0.5521 0.5308 0.5337 0.6183 0.5308 0.5308 0.5449 0.5521 0.5337 0.5337 0.5449 0.6183 0.5337 0.5856 0.5856 0.5856 0.5449 0.5308 0.5856 0.5337 0.5521 0.6183 0.5521 0.5521 0.5856 0.5337 0.5308 0.5521 0.5308 0.5856 0.5308 0.5337 0.5521 0.5521 0.5521 0.5308 0.5856 0.5337 0.5856 0.5856 0.5856 0.5337 0.5521 0.5521 0.5337 0.6183 0.5521 0.5449 0.5856 0.5337 0.5521 0.5337 0.5308 0.5856 0.5856 0.5856 0.6183 0.5337 0.5337 0.5337 0.5521 0.5449 0.5337 0.5449 0.5337 0.5521 0.5521 0.5449 0.5521 0.5449 0.5337 0.5337 0.5337 0.5521 0.5449 0.5337 0.5449 0.6183 0.5856 0.5856 0.5856 0.5521 0.6183 0.5337 0.5856 0.5308 0.5337 0.5449 0.5337 0.5308 0.5856 0.6183 0.5308 0.5308 0.6183 0.5449 0.5337 0.5308 0.5856 0.5521 0.5308 0.5521 0.5337 0.5521 0.6183 0.6183 0.5449 0.5308 0.5449 0.5856 0.5308 0.5449 0.5449 0.5449 0.5521 0.5449 0.5308 0.5856 0.5308 0.6183 0.5521 0.5449 0.5521 0.5308 0.6183 0.5308 0.5449 0.6183 0.5449 0.5308 0.5337 0.5856 0.5521 0.5337 0.5308 0.5521 0.5308 0.5521 0.5308 0.5521 0.5337 0.5856 0.5856 0.5521 0.5521 0.5337 0.5449 0.5449 0.5308 0.5449 0.5449 0.5856 0.6183 0.5308 0.5308 0.5521 0.5856 0.5337 0.6183 0.6183 0.5449 0.5449 0.5337 0.6183 0.5308 0.5449 0.6183 0.5521 0.6183 0.5337 0.6183 0.5449 0.5308 0.5521 0.5337 0.6183 0.5337 0.5449 0.5308 0.5308 0.5337 0.5308 0.6183 0.5308 0.5308 0.6183 0.5449 0.5337 0.5337 0.5337 0.5308 0.5449 0.5449 0.5856 0.5308 0.5308 0.5308 0.5521 0.5521 0.5337 0.5449 0.5308 0.5449 0.5521 0.5856 0.5521 0.5856 0.5337 0.5308 0.5856 0.5308 0.5308 0.5521 0.5449 0.5449 0.6183 0.5337 0.5308 0.5856 0.6183 0.5521 0.5521 0.5521 0.5308 0.5308 0.5449 0.5308 0.5337 0.5337 0.5856 0.5337 0.5449 0.5337 0.6183 0.5337 0.5337 0.5308 0.5521 0.5308 0.5521 0.5337 0.5856 0.5449 0.5337 0.5337 0.6183 0.6183 0.5856 0.5308 0.5308 0.5449 0.5521 0.5308 0.6183 0.6183 0.5308 0.5337 0.5856 0.5449 0.5856 0.5521 0.5449 0.6183 0.6183 0.6183 0.5856 0.5521 0.5308 0.5521 0.5521 0.5337 0.5308 0.6183 0.5521 0.5449 0.6183 0.5856 0.5337 0.5308 0.5449 0.5521 0.5856 0.6183 0.6183 0.6183 0.5308 0.5856 0.6183 0.6183 0.5521 0.5521 0.5308 0.5337 0.5337 0.5449 0.5337 0.5337 0.5449 0.5449 0.5337 0.5337 0.5521 0.5337 0.5521 0.5308 0.5856 0.5856 0.5449 0.5337 0.6183 0.5337 0.5856 0.5308 0.5308 0.5308 0.5449 0.5308 0.6183 0.5856 0.6183 0.5449 0.5521 0.5337 0.5337 0.5521 0.5308 0.5449 0.5521 0.5856 0.6183 0.5337 0.5337 0.5449 0.5449 0.5856 0.5856 0.5308 0.5337 0.5337 0.5521 0.5337 0.6183 0.6183 0.5856 0.5308 0.5308 0.5308 0.5856 0.5337 0.5337 0.6183" HIT_INDICES="680 1886 2990 4981 6865 7184 7950 8514 8539 8668 8746 9878 9911 10558 10960 11042 11928 12371 12431 12454 12464 12545 12827 13298 13522 13805 14258 14269 14295 14695 14716 14841 15212 15323 15818 15942 16116 16211 16251 16351 16956 17037 17642 17651 17949 17983 18098 18170 18259 18802 19125 19538 20014 20042 20050 20240 20354 20555 20771 20787 20904 21377 22084 22159 22372 22486 22953 23215 23692 24039 24228 24461 24719 25020 25861 25973 27154 27982 28166 28240 30974 44670" ES_PROFILE="-0.0114 -0.0318 -0.0504 -0.0840 -0.0113 0.0607 0.0948 0.1231 0.1601 0.1934 0.2266 0.2325 0.2567 0.2674 0.2806 0.2990 0.3012 0.3096 0.3244 0.3398 0.3553 0.3695 0.3796 0.3855 0.3952 0.4035 0.4083 0.4205 0.4324 0.4374 0.4488 0.4583 0.4630 0.4719 0.4738 0.4818 0.4887 0.4968 0.5059 0.5138 0.5126 0.5202 0.5182 0.5264 0.5293 0.5367 0.5425 0.5491 0.5553 0.5532 0.5547 0.5543 0.5526 0.5584 0.5646 0.5675 0.5716 0.5742 0.5763 0.5819 0.5856 0.5829 0.5757 0.5792 0.5803 0.5829 0.5792 0.5789 0.5746 0.5723 0.5725 0.5719 0.5707 0.5686 0.5567 0.5572 0.5388 0.5257 0.5235 0.5230 0.4768 0.2449" RANK_AT_ES="20904.0000" RANK_SCORE_AT_ES="0.6979"/>
  <DTG RANKED_LIST="fpkm.rnk" TEMPLATE="sample.cls" GENESET="gene_sets.gmt#ACETYLTRANSFERASE_COMPLEX(GO:1902493)" ES="0.5912" NES="1.0464" NP="0.1410" FDR="0.3572" FWER="1.0000" RND_ES="0.6127 0.5375 0.5375 0.5646 0.5646 0.5912 0.5646 0.5912 0.5577 0.5912 0.6127 0.5912 0.5912 0.5912 0.5646 0.5577 0.5375 0.5375 0.5375 0.5320 0.5320 0.5375 0.5912 0.5375 0.5320 0.5912 0.5912 0.5320 0.5646 0.5912 0.5577 0.5646 0.6127 0.5912 0.6127 0.5320 0.5912 0.5646 0.5320 0.5320 0.5577 0.5577 0.5320 0.5912 0.5577 0.5912 0.5320 0.5375 0.5912 0.5577 0.5912 0.6127 0.5646 0.5320 0.5375 0.5912 0.5912 0.5320 0.5375 0.5646 0.5646 0.5912 0.5320 0.6127 0.5320 0.5646 0.6127 0.5375 0.5577 0.6127 0.5320 0.5646 0.5577 0.5912 0.5912 0.5375 0.6127 0.6127 0.5646 0.5646 0.5577 0.5912 0.5375 0.5375 0.5320 0.6127 0.5320 0.5320 0.5320 0.5577 0.6127 0.5646 0.6127 0.5646 0.5577 0.5912 0.5320 0.5375 0.6127 0.5577 0.5577 0.5912 0.5375 0.6127 0.5646 0.6127 0.5577 0.5912 0.5375 0.6127 0.5912 0.6127 0.5912 0.5912 0.6127 0.5646 0.5646 0.5375 0.5577 0.5320 0.5646 0.5912 0.5912 0.5912 0.5912 0.5577 0.5320 0.5912 0.5320 0.5646 0.5912 0.6127 0.5320 0.5320 0.5320 0.5320 0.5646 0.6127 0.6127 0.5912 0.5577 0.5912 0.5912 0.6127 0.5320 0.5912 0.6127 0.5912 0.5577 0.5577 0.5320 0.5577 0.5577 0.5646 0.5912 0.6127 0.5577 0.5646 0.5646 0.5320 0.5912 0.5577 0.5646 0.5375 0.5646 0.5646 0.6127 0.6127 0.6127 0.5320 0.5577 0.5912 0.5577 0.5912 0.5646 0.5912 0.5320 0.5912 0.5320 0.5912 0.5320 0.5320 0.5646 0.5912 0.5375 0.5320 0.5375 0.5912 0.5912 0.5577 0.5646 0.5320 0.6127 0.6127 0.5577 0.5320 0.5320 0.5646 0.5320 0.6127 0.5375 0.5375 0.5320 0.6127 0.5375 0.5320 0.5375 0.5320 0.5646 0.5320 0.5375 0.5912 0.5320 0.5375 0.5375 0.5577 0.5577 0.5577 0.5912 0.5320 0.6127 0.5646 0.6127 0.6127 0.5646 0.5577 0.5577 0.5577 0.6127 0.5375 0.5646 0.5320 0.5375 0.5375 0.5912 0.5320 0.5912 0.5646 0.6127 0.5646 0.5646 0.5646 0.6127 0.5912 0.5577 0.5912 0.5375 0.5375 0.5577 0.6127 0.5577 0.5912 0.5577 0.5577 0.5375 0.5912 0.5577 0.5912 0.5912 0.6127 0.5375 0.5646 0.5320 0.5320 0.5577 0.5577 0.5320 0.5577 0.5320 0.5320 0.5577 0.6127 0.5912 0.6127 0.5577 0.5577 0.5912 0.5577 0.5646 0.6127 0.5912 0.5320 0.5320 0.5912 0.5646 0.5646 0.5375 0.6127 0.5320 0.5912 0.5375 0.5375 0.5912 0.6127 0.5912 0.5375 0.5375 0.5375 0.5912 0.5912 0.5646 0.5912 0.5320 0.5375 0.5646 0.5912 0.5912 0.5646 0.5320 0.5375 0.6127 0.5320 0.5912 0.5577 0.5912 0.5646 0.5320 0.5375 0.6127 0.5375 0.5375 0.6127 0.5375 0.5646 0.5577 0.5646 0.5320 0.5375 0.5646 0.5375 0.5912 0.5375 0.5320 0.5320 0.6127 0.5375 0.6127 0.5375 0.5646 0.5320 0.5912 0.5320 0.5320 0.5646 0.5320 0.5375 0.5646 0.5375 0.5646 0.6127 0.5646 0.5320 0.5646 0.6127 0.6127 0.6127 0.5646 0.5375 0.5912 0.5320 0.5912 0.5912 0.5912 0.5375 0.5320 0.5375 0.5577 0.5646 0.5912 0.5375 0.5912 0.5577 0.5375 0.5375 0.5912 0.5912 0.5375 0.5320 0.5577 0.5912 0.5577 0.5646 0.5577 0.5375 0.5375 0.5375 0.5577 0.5912 0.5320 0.6127 0.6127 0.5646 0.5577 0.5577 0.5646 0.5912 0.5912 0.5646 0.5646 0.5646 0.5375 0.5577 0.5912 0.5320 0.5320 0.5375 0.5375 0.5375 0.5375 0.5375 0.6127 0.5912 0.5375 0.5375 0.5577 0.5577 0.6127 0.5375 0.5375 0.5912 0.5320 0.5577 0.5912 0.5375 0.5646 0.6127 0.5577 0.6127 0.5375 0.5912 0.5375 0.5577 0.5912 0.6127 0.6127 0.5912 0.6127 0.5320 0.5375 0.6127 0.5375 0.5646 0.5375 0.5375 0.5912 0.5912 0.5320 0.5375 0.5646 0.6127 0.5577 0.5646 0.5912 0.5375 0.6127 0.5646 0.5577 0.5646 0.5320 0.5320 0.5577 0.5646 0.5320 0.5912 0.5646 0.5912 0.5375 0.5320 0.5912 0.5577 0.5577 0.5912 0.5577 0.5320 0.5577 0.5320 0.5912 0.5375 0.5375 0.5912 0.5912 0.6127 0.5375 0.5912 0.5375 0.5320 0.5646 0.5375 0.5912 0.5320 0.5912 0.5912 0.5375 0.5375 0.5646 0.5577 0.5375 0.5375 0.6127 0.5577 0.5577 0.5646 0.5577 0.5577 0.6127 0.5577 0.5577 0.5320 0.5912 0.5912 0.5375 0.5577 0.5320 0.5375 0.5646 0.5912 0.5912 0.5577 0.5912 0.5646 0.6127 0.5320 0.5912 0.5320 0.5912 0.5577 0.5320 0.5375 0.5912 0.5912 0.5912 0.5375 0.5646 0.5646 0.5646 0.5577 0.5375 0.5646 0.5646 0.5646 0.5646 0.5646 0.6127 0.6127 0.5577 0.6127 0.6127 0.5320 0.5577 0.6127 0.6127 0.5646 0.6127 0.5912 0.5646 0.5375 0.5320 0.6127 0.6127 0.5577 0.5646 0.5912 0.5577 0.5577 0.5320 0.5577 0.5646 0.5375 0.5320 0.5375 0.5646 0.5912 0.5646 0.5375 0.5646 0.5646 0.5912 0.5375 0.5912 0.5375 0.6127 0.5375 0.5320 0.5320 0.5577 0.6127 0.6127 0.5912 0.5646 0.5375 0.5646 0.5320 0.5577 0.5646 0.5577 0.5320 0.5577 0.6127 0.5375 0.5646 0.5912 0.5320 0.5646 0.5646 0.6127 0.5320 0.5577 0.5912 0.5646 0.5912 0.5375 0.5320 0.5646 0.5577 0.6127 0.5912 0.5375 0.5646 0.5577 0.6127 0.5375 0.5646 0.5912 0.5375 0.5375 0.5577 0.6127 0.6127 0.5912 0.5320 0.5577 0.6127 0.6127 0.6127 0.5320 0.5375 0.5646 0.6127 0.5646 0.5646 0.5320 0.6127 0.5912 0.5577 0.5912 0.5912 0.5912 0.5375 0.5320 0.5646 0.5320 0.5577 0.6127 0.5320 0.5320 0.5375 0.5646 0.5577 0.5577 0.5375 0.6127 0.5577 0.5912 0.5912 0.5912 0.5375 0.5320 0.5912 0.5577 0.5646 0.6127 0.5646 0.5646 0.5912 0.5577 0.5320 0.5646 0.5320 0.5912 0.5320 0.5577 0.5646 0.5646 0.5646 0.5320 0.5912 0.5577 0.5912 0.5912 0.5912 0.5577 0.5646 0.5646 0.5577 0.6127 0.5646 0.5375 0.5912 0.5577 0.5646 0.5577 0.5320 0.5912 0.5912 0.5912 0.6127 0.5577 0.5577 0.5577 0.5646 0.5375 0.5577 0.5375 0.5577 0.5646 0.5646 0.5375 0.5646 0.5375 0.5577 0.5577 0.5577 0.5646 0.5375 0.5577 0.5375 0.6127 0.5912 0.5912 0.5912 0.5646 0.6127 0.5577 0.5912 0.5320 0.5577 0.5375 0.5577 0.5320 0.5912 0.6127 0.5320 0.5320 0.6127 0.5375 0.5577 0.5320 0.5912 0.5646 0.5320 0.5646 0.5577 0.5646 0.6127 0.6127 0.5375 0.5320 0.5375 0.5912 0.5320 0.5375 0.5375 0.5375 0.5646 0.5375 0.5320 0.5912 0.5320 0.6127 0.5646 0.5375 0.5646 0.5320 0.6127 0.5320 0.5375 0.6127 0.5375 0.5320 0.5577 0.5912 0.5646 0.5577 0.5320 0.5646 0.5320 0.5646 0.5320 0.5646 0.5577 0.5912 0.5912 0.5646 0.5646 0.5577 0.5375 0.5375 0.5320 0.5375 0.5375 0.5912 0.6127 0.5320 0.5320 0.5646 0.5912 0.5577 0.6127 0.6127 0.5375 0.5375 0.5577 0.6127 0.5320 0.5375 0.6127 0.5646 0.6127 0.5577 0.6127 0.5375 0.5320 0.5646 0.5577 0.6127 0.5577 0.5375 0.5320 0.5320 0.5577 0.5320 0.6127 0.5320 0.5320 0.6127 0.5375 0.5577 0.5577 0.5577 0.5320 0.5375 0.5375 0.5912 0.5320 0.5320 0.5320 0.5646 0.5646 0.5577 0.5375 0.5320 0.5375 0.5646 0.5912 0.5646 0.5912 0.5577 0.5320 0.5912 0.5320 0.5320 0.5646 0.5375 0.5375 0.6127 0.5577 0.5320 0.5912 0.6127 0.5646 0.5646 0.5646 0.5320 0.5320 0.5375 0.5320 0.5577 0.5577 0.5912 0.5577 0.5375 0.5577 0.6127 0.5577 0.5577 0.5320 0.5646 0.5320 0.5646 0.5577 0.5912 0.5375 0.5577 0.5577 0.6127 0.6127 0.5912 0.5320 0.5320 0.5375 0.5646 0.5320 0.6127 0.6127 0.5320 0.5577 0.5912 0.5375 0.5912 0.5646 0.5375 0.6127 0.6127 0.6127 0.5912 0.5646 0.5320 0.5646 0.5646 0.5577 0.5320 0.6127 0.5646 0.5375 0.6127 0.5912 0.5577 0.5320 0.5375 0.5646 0.5912 0.6127 0.6127 0.6127 0.5320 0.5912 0.6127 0.6127 0.5646 0.5646 0.5320 0.5577 0.5577 0.5375 0.5577 0.5577 0.5375 0.5375 0.5577 0.5577 0.5646 0.5577 0.5646 0.5320 0.5912 0.5912 0.5375 0.5577 0.6127 0.5577 0.5912 0.5320 0.5320 0.5320 0.5375 0.5320 0.6127 0.5912 0.6127 0.5375 0.5646 0.5577 0.5577 0.5646 0.5320 0.5375 0.5646 0.5912 0.6127 0.5577 0.5577 0.5375 0.5375 0.5912 0.5912 0.5320 0.5577 0.5577 0.5646 0.5577 0.6127 0.6127 0.5912 0.5320 0.5320 0.5320 0.5912 0.5577 0.5577 0.6127" HIT_INDICES="2848 8481 9013 9237 9771 10190 10343 10370 10483 11570 11582 11947 12019 12251 12382 12599 12709 12760 12883 12937 13051 13123 13183 13372 13373 13435 13724 14135 14177 14249 14257 14807 14828 14892 15543 15588 15634 15893 16330 16332 16526 16671 16860 17122 17340 17347 17683 17731 17878 18145 18343 18354 18435 18464 18767 18895 18965 19255 19262 19304 19548 19589 19622 19654 19832 19876 19919 20177 20209 20225 20665 20745 21028 22772 23039 23132 23491 23797 23861 24056 24142 24277 24291 24729 24898 25063 26538 28122 31036 32874 34265 58856" ES_PROFILE="-0.0481 -0.1024 -0.0770 -0.0485 -0.0299 -0.0116 0.0102 0.0341 0.0558 0.0572 0.0767 0.0890 0.1059 0.1196 0.1346 0.1476 0.1622 0.1776 0.1915 0.2064 0.2201 0.2343 0.2486 0.2603 0.2751 0.2888 0.2982 0.3049 0.3179 0.3301 0.3435 0.3467 0.3588 0.3702 0.3706 0.3812 0.3917 0.3982 0.4013 0.4117 0.4186 0.4263 0.4329 0.4380 0.4436 0.4528 0.4560 0.4641 0.4703 0.4742 0.4790 0.4870 0.4938 0.5014 0.5041 0.5096 0.5160 0.5185 0.5257 0.5323 0.5354 0.5418 0.5484 0.5550 0.5589 0.5651 0.5713 0.5736 0.5797 0.5860 0.5850 0.5899 0.5912 0.5664 0.5664 0.5693 0.5675 0.5663 0.5692 0.5698 0.5721 0.5735 0.5769 0.5729 0.5733 0.5737 0.5509 0.5250 0.4757 0.4446 0.4211 0.0047" RANK_AT_ES="21028.0000" RANK_SCORE_AT_ES="0.6877"/>
  <DTG RANKED_LIST="fpkm.rnk" TEMPLATE="sample.cls" GENESET="gene_sets.gmt#PROTEIN_ACETYLTRANSFERASE_COMPLEX(GO:0031248)" ES="0.5912" NES="1.0464" NP="0.1410" FDR="0.3572" FWER="1.0000" RND_ES="0.6127 0.5375 0.5375 0.5646 0.5646 0.5912 0.5646 0.5912 0.5577 0.5912 0.6127 0.5912 0.5912 0.5912 0.5646 0.5577 0.5375 0.5375 0.5375 0.5320 0.5320 0.5375 0.5912 0.5375 0.5320 0.5912 0.5912 0.5320 0.5646 0.5912 0.5577 0.5646 0.6127 0.5912 0.6127 0.5320 0.5912 0.5646 0.5320 0.5320 0.5577 0.5577 0.5320 0.5912 0.5577 0.5912 0.5320 0.5375 0.5912 0.5577 0.5912 0.6127 0.5646 0.5320 0.5375 0.5912 0.5912 0.5320 0.5375 0.5646 0.5646 0.5912 0.5320 0.6127 0.5320 0.5646 0.6127 0.5375 0.5577 0.6127 0.5320 0.5646 0.5577 0.5912 0.5912 0.5375 0.6127 0.6127 0.5646 0.5646 0.5577 0.5912 0.5375 0.5375 0.5320 0.6127 0.5320 0.5320 0.5320 0.5577 0.6127 0.5646 0.6127 0.5646 0.5577 0.5912 0.5320 0.5375 0.6127 0.5577 0.5577 0.5912 0.5375 0.6127 0.5646 0.6127 0.5577 0.5912 0.5375 0.6127 0.5912 0.6127 0.5912 0.5912 0.6127 0.5646 0.5646 0.5375 0.5577 0.5320 0.5646 0.5912 0.5912 0.5912 0.5912 0.5577 0.5320 0.5912 0.5320 0.5646 0.5912 0.6127 0.5320 0.5320 0.5320 0.5320 0.5646 0.6127 0.6127 0.5912 0.5577 0.5912 0.5912 0.6127 0.5320 0.5912 0.6127 0.5912 0.5577 0.5577 0.5320 0.5577 0.5577 0.5646 0.5912 0.6127 0.5577 0.5646 0.5646 0.5320 0.5912 0.5577 0.5646 0.5375 0.5646 0.5646 0.6127 0.6127 0.6127 0.5320 0.5577 0.5912 0.5577 0.5912 0.5646 0.5912 0.5320 0.5912 0.5320 0.5912 0.5320 0.5320 0.5646 0.5912 0.5375 0.5320 0.5375 0.5912 0.5912 0.5577 0.5646 0.5320 0.6127 0.6127 0.5577 0.5320 0.5320 0.5646 0.5320 0.6127 0.5375 0.5375 0.5320 0.6127 0.5375 0.5320 0.5375 0.5320 0.5646 0.5320 0.5375 0.5912 0.5320 0.5375 0.5375 0.5577 0.5577 0.5577 0.5912 0.5320 0.6127 0.5646 0.6127 0.6127 0.5646 0.5577 0.5577 0.5577 0.6127 0.5375 0.5646 0.5320 0.5375 0.5375 0.5912 0.5320 0.5912 0.5646 0.6127 0.5646 0.5646 0.5646 0.6127 0.5912 0.5577 0.5912 0.5375 0.5375 0.5577 0.6127 0.5577 0.5912 0.5577 0.5577 0.5375 0.5912 0.5577 0.5912 0.5912 0.6127 0.5375 0.5646 0.5320 0.5320 0.5577 0.5577 0.5320 0.5577 0.5320 0.5320 0.5577 0.6127 0.5912 0.6127 0.5577 0.5577 0.5912 0.5577 0.5646 0.6127 0.5912 0.5320 0.5320 0.5912 0.5646 0.5646 0.5375 0.6127 0.5320 0.5912 0.5375 0.5375 0.5912 0.6127 0.5912 0.5375 0.5375 0.5375 0.5912 0.5912 0.5646 0.5912 0.5320 0.5375 0.5646 0.5912 0.5912 0.5646 0.5320 0.5375 0.6127 0.5320 0.5912 0.5577 0.5912 0.5646 0.5320 0.5375 0.6127 0.5375 0.5375 0.6127 0.5375 0.5646 0.5577 0.5646 0.5320 0.5375 0.5646 0.5375 0.5912 0.5375 0.5320 0.5320 0.6127 0.5375 0.6127 0.5375 0.5646 0.5320 0.5912 0.5320 0.5320 0.5646 0.5320 0.5375 0.5646 0.5375 0.5646 0.6127 0.5646 0.5320 0.5646 0.6127 0.6127 0.6127 0.5646 0.5375 0.5912 0.5320 0.5912 0.5912 0.5912 0.5375 0.5320 0.5375 0.5577 0.5646 0.5912 0.5375 0.5912 0.5577 0.5375 0.5375 0.5912 0.5912 0.5375 0.5320 0.5577 0.5912 0.5577 0.5646 0.5577 0.5375 0.5375 0.5375 0.5577 0.5912 0.5320 0.6127 0.6127 0.5646 0.5577 0.5577 0.5646 0.5912 0.5912 0.5646 0.5646 0.5646 0.5375 0.5577 0.5912 0.5320 0.5320 0.5375 0.5375 0.5375 0.5375 0.5375 0.6127 0.5912 0.5375 0.5375 0.5577 0.5577 0.6127 0.5375 0.5375 0.5912 0.5320 0.5577 0.5912 0.5375 0.5646 0.6127 0.5577 0.6127 0.5375 0.5912 0.5375 0.5577 0.5912 0.6127 0.6127 0.5912 0.6127 0.5320 0.5375 0.6127 0.5375 0.5646 0.5375 0.5375 0.5912 0.5912 0.5320 0.5375 0.5646 0.6127 0.5577 0.5646 0.5912 0.5375 0.6127 0.5646 0.5577 0.5646 0.5320 0.5320 0.5577 0.5646 0.5320 0.5912 0.5646 0.5912 0.5375 0.5320 0.5912 0.5577 0.5577 0.5912 0.5577 0.5320 0.5577 0.5320 0.5912 0.5375 0.5375 0.5912 0.5912 0.6127 0.5375 0.5912 0.5375 0.5320 0.5646 0.5375 0.5912 0.5320 0.5912 0.5912 0.5375 0.5375 0.5646 0.5577 0.5375 0.5375 0.6127 0.5577 0.5577 0.5646 0.5577 0.5577 0.6127 0.5577 0.5577 0.5320 0.5912 0.5912 0.5375 0.5577 0.5320 0.5375 0.5646 0.5912 0.5912 0.5577 0.5912 0.5646 0.6127 0.5320 0.5912 0.5320 0.5912 0.5577 0.5320 0.5375 0.5912 0.5912 0.5912 0.5375 0.5646 0.5646 0.5646 0.5577 0.5375 0.5646 0.5646 0.5646 0.5646 0.5646 0.6127 0.6127 0.5577 0.6127 0.6127 0.5320 0.5577 0.6127 0.6127 0.5646 0.6127 0.5912 0.5646 0.5375 0.5320 0.6127 0.6127 0.5577 0.5646 0.5912 0.5577 0.5577 0.5320 0.5577 0.5646 0.5375 0.5320 0.5375 0.5646 0.5912 0.5646 0.5375 0.5646 0.5646 0.5912 0.5375 0.5912 0.5375 0.6127 0.5375 0.5320 0.5320 0.5577 0.6127 0.6127 0.5912 0.5646 0.5375 0.5646 0.5320 0.5577 0.5646 0.5577 0.5320 0.5577 0.6127 0.5375 0.5646 0.5912 0.5320 0.5646 0.5646 0.6127 0.5320 0.5577 0.5912 0.5646 0.5912 0.5375 0.5320 0.5646 0.5577 0.6127 0.5912 0.5375 0.5646 0.5577 0.6127 0.5375 0.5646 0.5912 0.5375 0.5375 0.5577 0.6127 0.6127 0.5912 0.5320 0.5577 0.6127 0.6127 0.6127 0.5320 0.5375 0.5646 0.6127 0.5646 0.5646 0.5320 0.6127 0.5912 0.5577 0.5912 0.5912 0.5912 0.5375 0.5320 0.5646 0.5320 0.5577 0.6127 0.5320 0.5320 0.5375 0.5646 0.5577 0.5577 0.5375 0.6127 0.5577 0.5912 0.5912 0.5912 0.5375 0.5320 0.5912 0.5577 0.5646 0.6127 0.5646 0.5646 0.5912 0.5577 0.5320 0.5646 0.5320 0.5912 0.5320 0.5577 0.5646 0.5646 0.5646 0.5320 0.5912 0.5577 0.5912 0.5912 0.5912 0.5577 0.5646 0.5646 0.5577 0.6127 0.5646 0.5375 0.5912 0.5577 0.5646 0.5577 0.5320 0.5912 0.5912 0.5912 0.6127 0.5577 0.5577 0.5577 0.5646 0.5375 0.5577 0.5375 0.5577 0.5646 0.5646 0.5375 0.5646 0.5375 0.5577 0.5577 0.5577 0.5646 0.5375 0.5577 0.5375 0.6127 0.5912 0.5912 0.5912 0.5646 0.6127 0.5577 0.5912 0.5320 0.5577 0.5375 0.5577 0.5320 0.5912 0.6127 0.5320 0.5320 0.6127 0.5375 0.5577 0.5320 0.5912 0.5646 0.5320 0.5646 0.5577 0.5646 0.6127 0.6127 0.5375 0.5320 0.5375 0.5912 0.5320 0.5375 0.5375 0.5375 0.5646 0.5375 0.5320 0.5912 0.5320 0.6127 0.5646 0.5375 0.5646 0.5320 0.6127 0.5320 0.5375 0.6127 0.5375 0.5320 0.5577 0.5912 0.5646 0.5577 0.5320 0.5646 0.5320 0.5646 0.5320 0.5646 0.5577 0.5912 0.5912 0.5646 0.5646 0.5577 0.5375 0.5375 0.5320 0.5375 0.5375 0.5912 0.6127 0.5320 0.5320 0.5646 0.5912 0.5577 0.6127 0.6127 0.5375 0.5375 0.5577 0.6127 0.5320 0.5375 0.6127 0.5646 0.6127 0.5577 0.6127 0.5375 0.5320 0.5646 0.5577 0.6127 0.5577 0.5375 0.5320 0.5320 0.5577 0.5320 0.6127 0.5320 0.5320 0.6127 0.5375 0.5577 0.5577 0.5577 0.5320 0.5375 0.5375 0.5912 0.5320 0.5320 0.5320 0.5646 0.5646 0.5577 0.5375 0.5320 0.5375 0.5646 0.5912 0.5646 0.5912 0.5577 0.5320 0.5912 0.5320 0.5320 0.5646 0.5375 0.5375 0.6127 0.5577 0.5320 0.5912 0.6127 0.5646 0.5646 0.5646 0.5320 0.5320 0.5375 0.5320 0.5577 0.5577 0.5912 0.5577 0.5375 0.5577 0.6127 0.5577 0.5577 0.5320 0.5646 0.5320 0.5646 0.5577 0.5912 0.5375 0.5577 0.5577 0.6127 0.6127 0.5912 0.5320 0.5320 0.5375 0.5646 0.5320 0.6127 0.6127 0.5320 0.5577 0.5912 0.5375 0.5912 0.5646 0.5375 0.6127 0.6127 0.6127 0.5912 0.5646 0.5320 0.5646 0.5646 0.5577 0.5320 0.6127 0.5646 0.5375 0.6127 0.5912 0.5577 0.5320 0.5375 0.5646 0.5912 0.6127 0.6127 0.6127 0.5320 0.5912 0.6127 0.6127 0.5646 0.5646 0.5320 0.5577 0.5577 0.5375 0.5577 0.5577 0.5375 0.5375 0.5577 0.5577 0.5646 0.5577 0.5646 0.5320 0.5912 0.5912 0.5375 0.5577 0.6127 0.5577 0.5912 0.5320 0.5320 0.5320 0.5375 0.5320 0.6127 0.5912 0.6127 0.5375 0.5646 0.5577 0.5577 0.5646 0.5320 0.5375 0.5646 0.5912 0.6127 0.5577 0.5577 0.5375 0.5375 0.5912 0.5912 0.5320 0.5577 0.5577 0.5646 0.5577 0.6127 0.6127 0.5912 0.5320 0.5320 0.5320 0.5912 0.5577 0.5577 0.6127" HIT_INDICES="2848 8481 9013 9237 9771 10190 10343 10370 10483 11570 11582 11947 12019 12251 12382 12599 12709 12760 12883 12937 13051 13123 13183 13372 13373 13435 13724 14135 14177 14249 14257 14807 14828 14892 15543 15588 15634 15893 16330 16332 16526 16671 16860 17122 17340 17347 17683 17731 17878 18145 18343 18354 18435 18464 18767 18895 18965 19255 19262 19304 19548 19589 19622 19654 19832 19876 19919 20177 20209 20225 20665 20745 21028 22772 23039 23132 23491 23797 23861 24056 24142 24277 24291 24729 24898 25063 26538 28122 31036 32874 34265 58856" ES_PROFILE="-0.0481 -0.1024 -0.0770 -0.0485 -0.0299 -0.0116 0.0102 0.0341 0.0558 0.0572 0.0767 0.0890 0.1059 0.1196 0.1346 0.1476 0.1622 0.1776 0.1915 0.2064 0.2201 0.2343 0.2486 0.2603 0.2751 0.2888 0.2982 0.3049 0.3179 0.3301 0.3435 0.3467 0.3588 0.3702 0.3706 0.3812 0.3917 0.3982 0.4013 0.4117 0.4186 0.4263 0.4329 0.4380 0.4436 0.4528 0.4560 0.4641 0.4703 0.4742 0.4790 0.4870 0.4938 0.5014 0.5041 0.5096 0.5160 0.5185 0.5257 0.5323 0.5354 0.5418 0.5484 0.5550 0.5589 0.5651 0.5713 0.5736 0.5797 0.5860 0.5850 0.5899 0.5912 0.5664 0.5664 0.5693 0.5675 0.5663 0.5692 0.5698 0.5721 0.5735 0.5769 0.5729 0.5733 0.5737 0.5509 0.5250 0.4757 0.4446 0.4211 0.0047" RANK_AT_ES="21028.0000" RANK_SCORE_AT_ES="0.6877"/>
  <DTG RANKED_LIST="fpkm.rnk" TEMPLATE="sample.cls" GENESET="gene_sets.gmt#REGULATION_OF_INCLUSION_BODY_ASSEMBLY(GO:0090083)" ES="0.6144" NES="1.0464" NP="0.1410" FDR="0.3572" FWER="1.0000" RND_ES="0.7243 0.5249 0.5249 0.5581 0.5581 0.6144 0.5581 0.6144 0.5860 0.6144 0.7243 0.6144 0.6144 0.6144 0.5581 0.5860 0.5249 0.5249 0.5249 0.5358 0.5358 0.5249 0.6144 0.5249 0.5358 0.6144 0.6144 0.5358 0.5581 0.6144 0.5860 0.5581 0.7243 0.6144 0.7243 0.5358 0.6144 0.5581 0.5358 0.5358 0.5860 0.5860 0.5358 0.6144 0.5860 0.6144 0.5358 0.5249 0.6144 0.5860 0.6144 0.7243 0.5581 0.5358 0.5249 0.6144 0.6144 0.5358 0.5249 0.5581 0.5581 0.6144 0.5358 0.7243 0.5358 0.5581 0.7243 0.5249 0.5860 0.7243 0.5358 0.5581 0.5860 0.6144 0.6144 0.5249 0.7243 0.7243 0.5581 0.5581 0.5860 0.6144 0.5249 0.5249 0.5358 0.7243 0.5358 0.5358 0.5358 0.5860 0.7243 0.5581 0.7243 0.5581 0.5860 0.6144 0.5358 0.5249 0.7243 0.5860 0.5860 0.6144 0.5249 0.7243 0.5581 0.7243 0.5860 0.6144 0.5249 0.7243 0.6144 0.7243 0.6144 0.6144 0.7243 0.5581 0.5581 0.5249 0.5860 0.5358 0.5581 0.6144 0.6144 0.6144 0.6144 0.5860 0.5358 0.6144 0.5358 0.5581 0.6144 0.7243 0.5358 0.5358 0.5358 0.5358 0.5581 0.7243 0.7243 0.6144 0.5860 0.6144 0.6144 0.7243 0.5358 0.6144 0.7243 0.6144 0.5860 0.5860 0.5358 0.5860 0.5860 0.5581 0.6144 0.7243 0.5860 0.5581 0.5581 0.5358 0.6144 0.5860 0.5581 0.5249 0.5581 0.5581 0.7243 0.7243 0.7243 0.5358 0.5860 0.6144 0.5860 0.6144 0.5581 0.6144 0.5358 0.6144 0.5358 0.6144 0.5358 0.5358 0.5581 0.6144 0.5249 0.5358 0.5249 0.6144 0.6144 0.5860 0.5581 0.5358 0.7243 0.7243 0.5860 0.5358 0.5358 0.5581 0.5358 0.7243 0.5249 0.5249 0.5358 0.7243 0.5249 0.5358 0.5249 0.5358 0.5581 0.5358 0.5249 0.6144 0.5358 0.5249 0.5249 0.5860 0.5860 0.5860 0.6144 0.5358 0.7243 0.5581 0.7243 0.7243 0.5581 0.5860 0.5860 0.5860 0.7243 0.5249 0.5581 0.5358 0.5249 0.5249 0.6144 0.5358 0.6144 0.5581 0.7243 0.5581 0.5581 0.5581 0.7243 0.6144 0.5860 0.6144 0.5249 0.5249 0.5860 0.7243 0.5860 0.6144 0.5860 0.5860 0.5249 0.6144 0.5860 0.6144 0.6144 0.7243 0.5249 0.5581 0.5358 0.5358 0.5860 0.5860 0.5358 0.5860 0.5358 0.5358 0.5860 0.7243 0.6144 0.7243 0.5860 0.5860 0.6144 0.5860 0.5581 0.7243 0.6144 0.5358 0.5358 0.6144 0.5581 0.5581 0.5249 0.7243 0.5358 0.6144 0.5249 0.5249 0.6144 0.7243 0.6144 0.5249 0.5249 0.5249 0.6144 0.6144 0.5581 0.6144 0.5358 0.5249 0.5581 0.6144 0.6144 0.5581 0.5358 0.5249 0.7243 0.5358 0.6144 0.5860 0.6144 0.5581 0.5358 0.5249 0.7243 0.5249 0.5249 0.7243 0.5249 0.5581 0.5860 0.5581 0.5358 0.5249 0.5581 0.5249 0.6144 0.5249 0.5358 0.5358 0.7243 0.5249 0.7243 0.5249 0.5581 0.5358 0.6144 0.5358 0.5358 0.5581 0.5358 0.5249 0.5581 0.5249 0.5581 0.7243 0.5581 0.5358 0.5581 0.7243 0.7243 0.7243 0.5581 0.5249 0.6144 0.5358 0.6144 0.6144 0.6144 0.5249 0.5358 0.5249 0.5860 0.5581 0.6144 0.5249 0.6144 0.5860 0.5249 0.5249 0.6144 0.6144 0.5249 0.5358 0.5860 0.6144 0.5860 0.5581 0.5860 0.5249 0.5249 0.5249 0.5860 0.6144 0.5358 0.7243 0.7243 0.5581 0.5860 0.5860 0.5581 0.6144 0.6144 0.5581 0.5581 0.5581 0.5249 0.5860 0.6144 0.5358 0.5358 0.5249 0.5249 0.5249 0.5249 0.5249 0.7243 0.6144 0.5249 0.5249 0.5860 0.5860 0.7243 0.5249 0.5249 0.6144 0.5358 0.5860 0.6144 0.5249 0.5581 0.7243 0.5860 0.7243 0.5249 0.6144 0.5249 0.5860 0.6144 0.7243 0.7243 0.6144 0.7243 0.5358 0.5249 0.7243 0.5249 0.5581 0.5249 0.5249 0.6144 0.6144 0.5358 0.5249 0.5581 0.7243 0.5860 0.5581 0.6144 0.5249 0.7243 0.5581 0.5860 0.5581 0.5358 0.5358 0.5860 0.5581 0.5358 0.6144 0.5581 0.6144 0.5249 0.5358 0.6144 0.5860 0.5860 0.6144 0.5860 0.5358 0.5860 0.5358 0.6144 0.5249 0.5249 0.6144 0.6144 0.7243 0.5249 0.6144 0.5249 0.5358 0.5581 0.5249 0.6144 0.5358 0.6144 0.6144 0.5249 0.5249 0.5581 0.5860 0.5249 0.5249 0.7243 0.5860 0.5860 0.5581 0.5860 0.5860 0.7243 0.5860 0.5860 0.5358 0.6144 0.6144 0.5249 0.5860 0.5358 0.5249 0.5581 0.6144 0.6144 0.5860 0.6144 0.5581 0.7243 0.5358 0.6144 0.5358 0.6144 0.5860 0.5358 0.5249 0.6144 0.6144 0.6144 0.5249 0.5581 0.5581 0.5581 0.5860 0.5249 0.5581 0.5581 0.5581 0.5581 0.5581 0.7243 0.7243 0.5860 0.7243 0.7243 0.5358 0.5860 0.7243 0.7243 0.5581 0.7243 0.6144 0.5581 0.5249 0.5358 0.7243 0.7243 0.5860 0.5581 0.6144 0.5860 0.5860 0.5358 0.5860 0.5581 0.5249 0.5358 0.5249 0.5581 0.6144 0.5581 0.5249 0.5581 0.5581 0.6144 0.5249 0.6144 0.5249 0.7243 0.5249 0.5358 0.5358 0.5860 0.7243 0.7243 0.6144 0.5581 0.5249 0.5581 0.5358 0.5860 0.5581 0.5860 0.5358 0.5860 0.7243 0.5249 0.5581 0.6144 0.5358 0.5581 0.5581 0.7243 0.5358 0.5860 0.6144 0.5581 0.6144 0.5249 0.5358 0.5581 0.5860 0.7243 0.6144 0.5249 0.5581 0.5860 0.7243 0.5249 0.5581 0.6144 0.5249 0.5249 0.5860 0.7243 0.7243 0.6144 0.5358 0.5860 0.7243 0.7243 0.7243 0.5358 0.5249 0.5581 0.7243 0.5581 0.5581 0.5358 0.7243 0.6144 0.5860 0.6144 0.6144 0.6144 0.5249 0.5358 0.5581 0.5358 0.5860 0.7243 0.5358 0.5358 0.5249 0.5581 0.5860 0.5860 0.5249 0.7243 0.5860 0.6144 0.6144 0.6144 0.5249 0.5358 0.6144 0.5860 0.5581 0.7243 0.5581 0.5581 0.6144 0.5860 0.5358 0.5581 0.5358 0.6144 0.5358 0.5860 0.5581 0.5581 0.5581 0.5358 0.6144 0.5860 0.6144 0.6144 0.6144 0.5860 0.5581 0.5581 0.5860 0.7243 0.5581 0.5249 0.6144 0.5860 0.5581 0.5860 0.5358 0.6144 0.6144 0.6144 0.7243 0.5860 0.5860 0.5860 0.5581 0.5249 0.5860 0.5249 0.5860 0.5581 0.5581 0.5249 0.5581 0.5249 0.5860 0.5860 0.5860 0.5581 0.5249 0.5860 0.5249 0.7243 0.6144 0.6144 0.6144 0.5581 0.7243 0.5860 0.6144 0.5358 0.5860 0.5249 0.5860 0.5358 0.6144 0.7243 0.5358 0.5358 0.7243 0.5249 0.5860 0.5358 0.6144 0.5581 0.5358 0.5581 0.5860 0.5581 0.7243 0.7243 0.5249 0.5358 0.5249 0.6144 0.5358 0.5249 0.5249 0.5249 0.5581 0.5249 0.5358 0.6144 0.5358 0.7243 0.5581 0.5249 0.5581 0.5358 0.7243 0.5358 0.5249 0.7243 0.5249 0.5358 0.5860 0.6144 0.5581 0.5860 0.5358 0.5581 0.5358 0.5581 0.5358 0.5581 0.5860 0.6144 0.6144 0.5581 0.5581 0.5860 0.5249 0.5249 0.5358 0.5249 0.5249 0.6144 0.7243 0.5358 0.5358 0.5581 0.6144 0.5860 0.7243 0.7243 0.5249 0.5249 0.5860 0.7243 0.5358 0.5249 0.7243 0.5581 0.7243 0.5860 0.7243 0.5249 0.5358 0.5581 0.5860 0.7243 0.5860 0.5249 0.5358 0.5358 0.5860 0.5358 0.7243 0.5358 0.5358 0.7243 0.5249 0.5860 0.5860 0.5860 0.5358 0.5249 0.5249 0.6144 0.5358 0.5358 0.5358 0.5581 0.5581 0.5860 0.5249 0.5358 0.5249 0.5581 0.6144 0.5581 0.6144 0.5860 0.5358 0.6144 0.5358 0.5358 0.5581 0.5249 0.5249 0.7243 0.5860 0.5358 0.6144 0.7243 0.5581 0.5581 0.5581 0.5358 0.5358 0.5249 0.5358 0.5860 0.5860 0.6144 0.5860 0.5249 0.5860 0.7243 0.5860 0.5860 0.5358 0.5581 0.5358 0.5581 0.5860 0.6144 0.5249 0.5860 0.5860 0.7243 0.7243 0.6144 0.5358 0.5358 0.5249 0.5581 0.5358 0.7243 0.7243 0.5358 0.5860 0.6144 0.5249 0.6144 0.5581 0.5249 0.7243 0.7243 0.7243 0.6144 0.5581 0.5358 0.5581 0.5581 0.5860 0.5358 0.7243 0.5581 0.5249 0.7243 0.6144 0.5860 0.5358 0.5249 0.5581 0.6144 0.7243 0.7243 0.7243 0.5358 0.6144 0.7243 0.7243 0.5581 0.5581 0.5358 0.5860 0.5860 0.5249 0.5860 0.5860 0.5249 0.5249 0.5860 0.5860 0.5581 0.5860 0.5581 0.5358 0.6144 0.6144 0.5249 0.5860 0.7243 0.5860 0.6144 0.5358 0.5358 0.5358 0.5249 0.5358 0.7243 0.6144 0.7243 0.5249 0.5581 0.5860 0.5860 0.5581 0.5358 0.5249 0.5581 0.6144 0.7243 0.5860 0.5860 0.5249 0.5249 0.6144 0.6144 0.5358 0.5860 0.5860 0.5581 0.5860 0.7243 0.7243 0.6144 0.5358 0.5358 0.5358 0.6144 0.5860 0.5860 0.7243" HIT_INDICES="6626 8040 9729 14846 16070 16634 16899 18646 18684 20346 21122 25553 25832 26945 27731 29051 32444" ES_PROFILE="0.3743 0.5100 0.5730 0.5274 0.5419 0.5654 0.5931 0.5894 0.6144 0.6077 0.6141 0.5484 0.5523 0.5395 0.5303 0.5089 0.4515" RANK_AT_ES="18684.0000" RANK_SCORE_AT_ES="0.8937"/>
  <DTG RANKED_LIST="fpkm.rnk" TEMPLATE="sample.cls" GENESET="gene_sets.gmt#RNA_SPLICING(GO:0008380)" ES="0.6103" NES="1.0465" NP="0.1410" FDR="0.3572" FWER="1.0000" RND_ES="0.7407 0.5372 0.5372 0.5533 0.5533 0.6103 0.5533 0.6103 0.5461 0.6103 0.7407 0.6103 0.6103 0.6103 0.5533 0.5461 0.5372 0.5372 0.5372 0.5352 0.5352 0.5372 0.6103 0.5372 0.5352 0.6103 0.6103 0.5352 0.5533 0.6103 0.5461 0.5533 0.7407 0.6103 0.7407 0.5352 0.6103 0.5533 0.5352 0.5352 0.5461 0.5461 0.5352 0.6103 0.5461 0.6103 0.5352 0.5372 0.6103 0.5461 0.6103 0.7407 0.5533 0.5352 0.5372 0.6103 0.6103 0.5352 0.5372 0.5533 0.5533 0.6103 0.5352 0.7407 0.5352 0.5533 0.7407 0.5372 0.5461 0.7407 0.5352 0.5533 0.5461 0.6103 0.6103 0.5372 0.7407 0.7407 0.5533 0.5533 0.5461 0.6103 0.5372 0.5372 0.5352 0.7407 0.5352 0.5352 0.5352 0.5461 0.7407 0.5533 0.7407 0.5533 0.5461 0.6103 0.5352 0.5372 0.7407 0.5461 0.5461 0.6103 0.5372 0.7407 0.5533 0.7407 0.5461 0.6103 0.5372 0.7407 0.6103 0.7407 0.6103 0.6103 0.7407 0.5533 0.5533 0.5372 0.5461 0.5352 0.5533 0.6103 0.6103 0.6103 0.6103 0.5461 0.5352 0.6103 0.5352 0.5533 0.6103 0.7407 0.5352 0.5352 0.5352 0.5352 0.5533 0.7407 0.7407 0.6103 0.5461 0.6103 0.6103 0.7407 0.5352 0.6103 0.7407 0.6103 0.5461 0.5461 0.5352 0.5461 0.5461 0.5533 0.6103 0.7407 0.5461 0.5533 0.5533 0.5352 0.6103 0.5461 0.5533 0.5372 0.5533 0.5533 0.7407 0.7407 0.7407 0.5352 0.5461 0.6103 0.5461 0.6103 0.5533 0.6103 0.5352 0.6103 0.5352 0.6103 0.5352 0.5352 0.5533 0.6103 0.5372 0.5352 0.5372 0.6103 0.6103 0.5461 0.5533 0.5352 0.7407 0.7407 0.5461 0.5352 0.5352 0.5533 0.5352 0.7407 0.5372 0.5372 0.5352 0.7407 0.5372 0.5352 0.5372 0.5352 0.5533 0.5352 0.5372 0.6103 0.5352 0.5372 0.5372 0.5461 0.5461 0.5461 0.6103 0.5352 0.7407 0.5533 0.7407 0.7407 0.5533 0.5461 0.5461 0.5461 0.7407 0.5372 0.5533 0.5352 0.5372 0.5372 0.6103 0.5352 0.6103 0.5533 0.7407 0.5533 0.5533 0.5533 0.7407 0.6103 0.5461 0.6103 0.5372 0.5372 0.5461 0.7407 0.5461 0.6103 0.5461 0.5461 0.5372 0.6103 0.5461 0.6103 0.6103 0.7407 0.5372 0.5533 0.5352 0.5352 0.5461 0.5461 0.5352 0.5461 0.5352 0.5352 0.5461 0.7407 0.6103 0.7407 0.5461 0.5461 0.6103 0.5461 0.5533 0.7407 0.6103 0.5352 0.5352 0.6103 0.5533 0.5533 0.5372 0.7407 0.5352 0.6103 0.5372 0.5372 0.6103 0.7407 0.6103 0.5372 0.5372 0.5372 0.6103 0.6103 0.5533 0.6103 0.5352 0.5372 0.5533 0.6103 0.6103 0.5533 0.5352 0.5372 0.7407 0.5352 0.6103 0.5461 0.6103 0.5533 0.5352 0.5372 0.7407 0.5372 0.5372 0.7407 0.5372 0.5533 0.5461 0.5533 0.5352 0.5372 0.5533 0.5372 0.6103 0.5372 0.5352 0.5352 0.7407 0.5372 0.7407 0.5372 0.5533 0.5352 0.6103 0.5352 0.5352 0.5533 0.5352 0.5372 0.5533 0.5372 0.5533 0.7407 0.5533 0.5352 0.5533 0.7407 0.7407 0.7407 0.5533 0.5372 0.6103 0.5352 0.6103 0.6103 0.6103 0.5372 0.5352 0.5372 0.5461 0.5533 0.6103 0.5372 0.6103 0.5461 0.5372 0.5372 0.6103 0.6103 0.5372 0.5352 0.5461 0.6103 0.5461 0.5533 0.5461 0.5372 0.5372 0.5372 0.5461 0.6103 0.5352 0.7407 0.7407 0.5533 0.5461 0.5461 0.5533 0.6103 0.6103 0.5533 0.5533 0.5533 0.5372 0.5461 0.6103 0.5352 0.5352 0.5372 0.5372 0.5372 0.5372 0.5372 0.7407 0.6103 0.5372 0.5372 0.5461 0.5461 0.7407 0.5372 0.5372 0.6103 0.5352 0.5461 0.6103 0.5372 0.5533 0.7407 0.5461 0.7407 0.5372 0.6103 0.5372 0.5461 0.6103 0.7407 0.7407 0.6103 0.7407 0.5352 0.5372 0.7407 0.5372 0.5533 0.5372 0.5372 0.6103 0.6103 0.5352 0.5372 0.5533 0.7407 0.5461 0.5533 0.6103 0.5372 0.7407 0.5533 0.5461 0.5533 0.5352 0.5352 0.5461 0.5533 0.5352 0.6103 0.5533 0.6103 0.5372 0.5352 0.6103 0.5461 0.5461 0.6103 0.5461 0.5352 0.5461 0.5352 0.6103 0.5372 0.5372 0.6103 0.6103 0.7407 0.5372 0.6103 0.5372 0.5352 0.5533 0.5372 0.6103 0.5352 0.6103 0.6103 0.5372 0.5372 0.5533 0.5461 0.5372 0.5372 0.7407 0.5461 0.5461 0.5533 0.5461 0.5461 0.7407 0.5461 0.5461 0.5352 0.6103 0.6103 0.5372 0.5461 0.5352 0.5372 0.5533 0.6103 0.6103 0.5461 0.6103 0.5533 0.7407 0.5352 0.6103 0.5352 0.6103 0.5461 0.5352 0.5372 0.6103 0.6103 0.6103 0.5372 0.5533 0.5533 0.5533 0.5461 0.5372 0.5533 0.5533 0.5533 0.5533 0.5533 0.7407 0.7407 0.5461 0.7407 0.7407 0.5352 0.5461 0.7407 0.7407 0.5533 0.7407 0.6103 0.5533 0.5372 0.5352 0.7407 0.7407 0.5461 0.5533 0.6103 0.5461 0.5461 0.5352 0.5461 0.5533 0.5372 0.5352 0.5372 0.5533 0.6103 0.5533 0.5372 0.5533 0.5533 0.6103 0.5372 0.6103 0.5372 0.7407 0.5372 0.5352 0.5352 0.5461 0.7407 0.7407 0.6103 0.5533 0.5372 0.5533 0.5352 0.5461 0.5533 0.5461 0.5352 0.5461 0.7407 0.5372 0.5533 0.6103 0.5352 0.5533 0.5533 0.7407 0.5352 0.5461 0.6103 0.5533 0.6103 0.5372 0.5352 0.5533 0.5461 0.7407 0.6103 0.5372 0.5533 0.5461 0.7407 0.5372 0.5533 0.6103 0.5372 0.5372 0.5461 0.7407 0.7407 0.6103 0.5352 0.5461 0.7407 0.7407 0.7407 0.5352 0.5372 0.5533 0.7407 0.5533 0.5533 0.5352 0.7407 0.6103 0.5461 0.6103 0.6103 0.6103 0.5372 0.5352 0.5533 0.5352 0.5461 0.7407 0.5352 0.5352 0.5372 0.5533 0.5461 0.5461 0.5372 0.7407 0.5461 0.6103 0.6103 0.6103 0.5372 0.5352 0.6103 0.5461 0.5533 0.7407 0.5533 0.5533 0.6103 0.5461 0.5352 0.5533 0.5352 0.6103 0.5352 0.5461 0.5533 0.5533 0.5533 0.5352 0.6103 0.5461 0.6103 0.6103 0.6103 0.5461 0.5533 0.5533 0.5461 0.7407 0.5533 0.5372 0.6103 0.5461 0.5533 0.5461 0.5352 0.6103 0.6103 0.6103 0.7407 0.5461 0.5461 0.5461 0.5533 0.5372 0.5461 0.5372 0.5461 0.5533 0.5533 0.5372 0.5533 0.5372 0.5461 0.5461 0.5461 0.5533 0.5372 0.5461 0.5372 0.7407 0.6103 0.6103 0.6103 0.5533 0.7407 0.5461 0.6103 0.5352 0.5461 0.5372 0.5461 0.5352 0.6103 0.7407 0.5352 0.5352 0.7407 0.5372 0.5461 0.5352 0.6103 0.5533 0.5352 0.5533 0.5461 0.5533 0.7407 0.7407 0.5372 0.5352 0.5372 0.6103 0.5352 0.5372 0.5372 0.5372 0.5533 0.5372 0.5352 0.6103 0.5352 0.7407 0.5533 0.5372 0.5533 0.5352 0.7407 0.5352 0.5372 0.7407 0.5372 0.5352 0.5461 0.6103 0.5533 0.5461 0.5352 0.5533 0.5352 0.5533 0.5352 0.5533 0.5461 0.6103 0.6103 0.5533 0.5533 0.5461 0.5372 0.5372 0.5352 0.5372 0.5372 0.6103 0.7407 0.5352 0.5352 0.5533 0.6103 0.5461 0.7407 0.7407 0.5372 0.5372 0.5461 0.7407 0.5352 0.5372 0.7407 0.5533 0.7407 0.5461 0.7407 0.5372 0.5352 0.5533 0.5461 0.7407 0.5461 0.5372 0.5352 0.5352 0.5461 0.5352 0.7407 0.5352 0.5352 0.7407 0.5372 0.5461 0.5461 0.5461 0.5352 0.5372 0.5372 0.6103 0.5352 0.5352 0.5352 0.5533 0.5533 0.5461 0.5372 0.5352 0.5372 0.5533 0.6103 0.5533 0.6103 0.5461 0.5352 0.6103 0.5352 0.5352 0.5533 0.5372 0.5372 0.7407 0.5461 0.5352 0.6103 0.7407 0.5533 0.5533 0.5533 0.5352 0.5352 0.5372 0.5352 0.5461 0.5461 0.6103 0.5461 0.5372 0.5461 0.7407 0.5461 0.5461 0.5352 0.5533 0.5352 0.5533 0.5461 0.6103 0.5372 0.5461 0.5461 0.7407 0.7407 0.6103 0.5352 0.5352 0.5372 0.5533 0.5352 0.7407 0.7407 0.5352 0.5461 0.6103 0.5372 0.6103 0.5533 0.5372 0.7407 0.7407 0.7407 0.6103 0.5533 0.5352 0.5533 0.5533 0.5461 0.5352 0.7407 0.5533 0.5372 0.7407 0.6103 0.5461 0.5352 0.5372 0.5533 0.6103 0.7407 0.7407 0.7407 0.5352 0.6103 0.7407 0.7407 0.5533 0.5533 0.5352 0.5461 0.5461 0.5372 0.5461 0.5461 0.5372 0.5372 0.5461 0.5461 0.5533 0.5461 0.5533 0.5352 0.6103 0.6103 0.5372 0.5461 0.7407 0.5461 0.6103 0.5352 0.5352 0.5352 0.5372 0.5352 0.7407 0.6103 0.7407 0.5372 0.5533 0.5461 0.5461 0.5533 0.5352 0.5372 0.5533 0.6103 0.7407 0.5461 0.5461 0.5372 0.5372 0.6103 0.6103 0.5352 0.5461 0.5461 0.5533 0.5461 0.7407 0.7407 0.6103 0.5352 0.5352 0.5352 0.6103 0.5461 0.5461 0.7407" HIT_INDICES="792 1148 1268 3457 3998 4123 4790 5724 5992 6072 6367 6721 7032 7232 7280 7562 7626 7686 7693 7953 8033 8071 8236 8264 8346 8361 8390 8476 8610 8728 8761 8903 8904 9105 9126 9180 9246 9383 9581 9609 9718 9726 9766 9770 9886 9921 9934 9969 9997 10006 10019 10025 10113 10239 10284 10335 10358 10389 10445 10485 10492 10497 10523 10634 10636 10665 10717 10735 10750 10785 10827 10838 10875 10905 10940 11119 11140 11255 11371 11384 11482 11485 11512 11569 11571 11586 11682 11765 11767 11802 11806 11839 11855 11873 11894 11897 11911 11939 11952 12037 12048 12051 12069 12070 12126 12235 12250 12314 12360 12368 12371 12376 12389 12420 12428 12449 12464 12465 12529 12542 12629 12647 12685 12691 12696 12753 12927 12968 13012 13022 13043 13133 13169 13176 13192 13240 13267 13284 13310 13347 13379 13416 13422 13431 13465 13512 13548 13549 13562 13647 13721 13738 13793 13803 13826 13837 13904 13960 13996 14037 14151 14152 14200 14224 14238 14285 14304 14347 14364 14373 14375 14424 14452 14575 14618 14647 14655 14702 14749 14788 14795 14814 14842 14861 14870 14895 14942 15011 15056 15115 15132 15135 15144 15195 15289 15297 15504 15523 15528 15574 15597 15612 15774 15778 15783 15817 15818 15826 15831 15845 15940 15947 15952 16015 16036 16045 16094 16141 16197 16217 16256 16269 16307 16311 16370 16375 16389 16390 16392 16435 16583 16602 16614 16628 16714 16782 16797 16843 17037 17107 17154 17167 17198 17217 17255 17258 17325 17356 17375 17401 17443 17471 17487 17511 17520 17545 17560 17577 17615 17624 17646 17700 17773 17781 17789 17972 18017 18018 18092 18118 18133 18192 18211 18229 18285 18331 18428 18430 18434 18490 18535 18644 18652 18871 19009 19011 19092 19113 19233 19236 19278 19571 19650 19726 19737 19800 19808 19840 19864 19922 20007 20042 20046 20082 20168 20226 20238 20274 20282 20302 20303 20314 20315 20318 20378 20582 20768 20904 20912 20916 20930 20933 20962 21032 21039 21045 21067 21237 21281 21332 21347 21384 21524 21536 21544 21578 21605 21703 21751 21791 21794 21830 21835 21858 21944 21956 22036 22162 22286 22367 22418 22749 22783 22806 22942 23078 23090 23103 23195 23240 23254 23378 23468 23606 23662 23780 23801 24111 24161 24213 24248 24402 24446 24461 24479 24504 24644 24845 24992 25042 25354 25408 25549 25613 25709 25777 25784 25853 25926 26015 26123 26163 26286 26371 26533 26573 27813 27843 27982 27988 28087 28154 28847 29232 29659 29675 30339 30431 31134 31907 32444 32500 32706 33056 35695 38764 40327 40382 40971 41064 41972 42835 43028 43352 44159 44670 48760 50263 53914 56917 58912" ES_PROFILE="-0.0135 -0.0195 -0.0215 -0.0588 -0.0680 -0.0701 -0.0814 -0.0973 0.0457 0.1347 0.1611 0.1721 0.1794 0.1864 0.1956 0.1989 0.2056 0.2123 0.2197 0.2219 0.2269 0.2325 0.2356 0.2409 0.2452 0.2505 0.2555 0.2594 0.2622 0.2651 0.2694 0.2716 0.2762 0.2771 0.2811 0.2845 0.2876 0.2893 0.2897 0.2930 0.2948 0.2983 0.3012 0.3048 0.3063 0.3092 0.3125 0.3154 0.3183 0.3216 0.3248 0.3281 0.3300 0.3311 0.3336 0.3359 0.3387 0.3413 0.3435 0.3459 0.3489 0.3518 0.3545 0.3556 0.3586 0.3611 0.3631 0.3658 0.3685 0.3708 0.3730 0.3757 0.3780 0.3803 0.3826 0.3823 0.3847 0.3854 0.3861 0.3885 0.3895 0.3921 0.3942 0.3958 0.3984 0.4007 0.4016 0.4027 0.4051 0.4070 0.4094 0.4113 0.4135 0.4156 0.4177 0.4201 0.4223 0.4242 0.4264 0.4273 0.4295 0.4319 0.4339 0.4363 0.4376 0.4381 0.4401 0.4413 0.4428 0.4449 0.4471 0.4493 0.4513 0.4531 0.4552 0.4570 0.4590 0.4612 0.4623 0.4643 0.4650 0.4668 0.4683 0.4704 0.4725 0.4736 0.4727 0.4741 0.4754 0.4773 0.4790 0.4795 0.4808 0.4827 0.4845 0.4856 0.4872 0.4888 0.4904 0.4917 0.4931 0.4944 0.4962 0.4980 0.4993 0.5005 0.5017 0.5036 0.5053 0.5057 0.5063 0.5079 0.5088 0.5105 0.5120 0.5136 0.5143 0.5152 0.5164 0.5175 0.5173 0.5191 0.5201 0.5215 0.5230 0.5239 0.5254 0.5264 0.5278 0.5294 0.5311 0.5320 0.5332 0.5328 0.5338 0.5350 0.5365 0.5374 0.5382 0.5392 0.5407 0.5421 0.5432 0.5445 0.5460 0.5472 0.5480 0.5485 0.5493 0.5498 0.5511 0.5527 0.5541 0.5548 0.5547 0.5561 0.5541 0.5553 0.5567 0.5574 0.5585 0.5597 0.5584 0.5598 0.5612 0.5621 0.5635 0.5648 0.5662 0.5674 0.5672 0.5685 0.5698 0.5702 0.5712 0.5725 0.5731 0.5737 0.5741 0.5752 0.5759 0.5770 0.5778 0.5791 0.5794 0.5807 0.5818 0.5832 0.5845 0.5851 0.5839 0.5850 0.5861 0.5872 0.5870 0.5872 0.5882 0.5887 0.5867 0.5868 0.5872 0.5882 0.5890 0.5899 0.5905 0.5916 0.5917 0.5924 0.5933 0.5941 0.5946 0.5953 0.5962 0.5970 0.5981 0.5988 0.5998 0.6007 0.6012 0.6022 0.6030 0.6033 0.6032 0.6042 0.6053 0.6033 0.6036 0.6047 0.6046 0.6053 0.6061 0.6062 0.6070 0.6078 0.6079 0.6082 0.6076 0.6087 0.6097 0.6098 0.6101 0.6093 0.6102 0.6075 0.6061 0.6071 0.6067 0.6073 0.6062 0.6072 0.6074 0.6034 0.6030 0.6026 0.6033 0.6032 0.6040 0.6043 0.6048 0.6048 0.6042 0.6045 0.6054 0.6056 0.6050 0.6049 0.6056 0.6059 0.6066 0.6071 0.6080 0.6087 0.6095 0.6103 0.6102 0.6075 0.6052 0.6037 0.6044 0.6051 0.6057 0.6065 0.6068 0.6064 0.6071 0.6078 0.6082 0.6061 0.6061 0.6060 0.6065 0.6066 0.6050 0.6055 0.6061 0.6063 0.6066 0.6056 0.6055 0.6056 0.6062 0.6064 0.6070 0.6073 0.6066 0.6071 0.6064 0.6049 0.6035 0.6028 0.6026 0.5976 0.5976 0.5978 0.5961 0.5944 0.5948 0.5952 0.5942 0.5941 0.5944 0.5929 0.5919 0.5901 0.5897 0.5882 0.5884 0.5836 0.5833 0.5829 0.5828 0.5807 0.5804 0.5806 0.5808 0.5808 0.5789 0.5759 0.5739 0.5735 0.5685 0.5680 0.5660 0.5653 0.5640 0.5632 0.5635 0.5627 0.5618 0.5606 0.5591 0.5587 0.5570 0.5558 0.5534 0.5530 0.5320 0.5317 0.5295 0.5295 0.5280 0.5270 0.5152 0.5087 0.5015 0.5012 0.4899 0.4884 0.4764 0.4633 0.4541 0.4532 0.4497 0.4438 0.3988 0.3466 0.3200 0.3191 0.3091 0.3075 0.2921 0.2774 0.2741 0.2687 0.2549 0.2463 0.1766 0.1510 0.0889 0.0378 0.0038" RANK_AT_ES="20318.0000" RANK_SCORE_AT_ES="0.7444"/>
  <DTG RANKED_LIST="fpkm.rnk" TEMPLATE="sample.cls" GENESET="gene_sets.gmt#DNA_REPLICATION_INDEPENDENT_NUCLEOSOME_ORGANIZATION(GO:0034724)" ES="0.6099" NES="1.0465" NP="0.1410" FDR="0.3572" FWER="1.0000" RND_ES="0.7284 0.5672 0.5672 0.5292 0.5292 0.6099 0.5292 0.6099 0.5223 0.6099 0.7284 0.6099 0.6099 0.6099 0.5292 0.5223 0.5672 0.5672 0.5672 0.5609 0.5609 0.5672 0.6099 0.5672 0.5609 0.6099 0.6099 0.5609 0.5292 0.6099 0.5223 0.5292 0.7284 0.6099 0.7284 0.5609 0.6099 0.5292 0.5609 0.5609 0.5223 0.5223 0.5609 0.6099 0.5223 0.6099 0.5609 0.5672 0.6099 0.5223 0.6099 0.7284 0.5292 0.5609 0.5672 0.6099 0.6099 0.5609 0.5672 0.5292 0.5292 0.6099 0.5609 0.7284 0.5609 0.5292 0.7284 0.5672 0.5223 0.7284 0.5609 0.5292 0.5223 0.6099 0.6099 0.5672 0.7284 0.7284 0.5292 0.5292 0.5223 0.6099 0.5672 0.5672 0.5609 0.7284 0.5609 0.5609 0.5609 0.5223 0.7284 0.5292 0.7284 0.5292 0.5223 0.6099 0.5609 0.5672 0.7284 0.5223 0.5223 0.6099 0.5672 0.7284 0.5292 0.7284 0.5223 0.6099 0.5672 0.7284 0.6099 0.7284 0.6099 0.6099 0.7284 0.5292 0.5292 0.5672 0.5223 0.5609 0.5292 0.6099 0.6099 0.6099 0.6099 0.5223 0.5609 0.6099 0.5609 0.5292 0.6099 0.7284 0.5609 0.5609 0.5609 0.5609 0.5292 0.7284 0.7284 0.6099 0.5223 0.6099 0.6099 0.7284 0.5609 0.6099 0.7284 0.6099 0.5223 0.5223 0.5609 0.5223 0.5223 0.5292 0.6099 0.7284 0.5223 0.5292 0.5292 0.5609 0.6099 0.5223 0.5292 0.5672 0.5292 0.5292 0.7284 0.7284 0.7284 0.5609 0.5223 0.6099 0.5223 0.6099 0.5292 0.6099 0.5609 0.6099 0.5609 0.6099 0.5609 0.5609 0.5292 0.6099 0.5672 0.5609 0.5672 0.6099 0.6099 0.5223 0.5292 0.5609 0.7284 0.7284 0.5223 0.5609 0.5609 0.5292 0.5609 0.7284 0.5672 0.5672 0.5609 0.7284 0.5672 0.5609 0.5672 0.5609 0.5292 0.5609 0.5672 0.6099 0.5609 0.5672 0.5672 0.5223 0.5223 0.5223 0.6099 0.5609 0.7284 0.5292 0.7284 0.7284 0.5292 0.5223 0.5223 0.5223 0.7284 0.5672 0.5292 0.5609 0.5672 0.5672 0.6099 0.5609 0.6099 0.5292 0.7284 0.5292 0.5292 0.5292 0.7284 0.6099 0.5223 0.6099 0.5672 0.5672 0.5223 0.7284 0.5223 0.6099 0.5223 0.5223 0.5672 0.6099 0.5223 0.6099 0.6099 0.7284 0.5672 0.5292 0.5609 0.5609 0.5223 0.5223 0.5609 0.5223 0.5609 0.5609 0.5223 0.7284 0.6099 0.7284 0.5223 0.5223 0.6099 0.5223 0.5292 0.7284 0.6099 0.5609 0.5609 0.6099 0.5292 0.5292 0.5672 0.7284 0.5609 0.6099 0.5672 0.5672 0.6099 0.7284 0.6099 0.5672 0.5672 0.5672 0.6099 0.6099 0.5292 0.6099 0.5609 0.5672 0.5292 0.6099 0.6099 0.5292 0.5609 0.5672 0.7284 0.5609 0.6099 0.5223 0.6099 0.5292 0.5609 0.5672 0.7284 0.5672 0.5672 0.7284 0.5672 0.5292 0.5223 0.5292 0.5609 0.5672 0.5292 0.5672 0.6099 0.5672 0.5609 0.5609 0.7284 0.5672 0.7284 0.5672 0.5292 0.5609 0.6099 0.5609 0.5609 0.5292 0.5609 0.5672 0.5292 0.5672 0.5292 0.7284 0.5292 0.5609 0.5292 0.7284 0.7284 0.7284 0.5292 0.5672 0.6099 0.5609 0.6099 0.6099 0.6099 0.5672 0.5609 0.5672 0.5223 0.5292 0.6099 0.5672 0.6099 0.5223 0.5672 0.5672 0.6099 0.6099 0.5672 0.5609 0.5223 0.6099 0.5223 0.5292 0.5223 0.5672 0.5672 0.5672 0.5223 0.6099 0.5609 0.7284 0.7284 0.5292 0.5223 0.5223 0.5292 0.6099 0.6099 0.5292 0.5292 0.5292 0.5672 0.5223 0.6099 0.5609 0.5609 0.5672 0.5672 0.5672 0.5672 0.5672 0.7284 0.6099 0.5672 0.5672 0.5223 0.5223 0.7284 0.5672 0.5672 0.6099 0.5609 0.5223 0.6099 0.5672 0.5292 0.7284 0.5223 0.7284 0.5672 0.6099 0.5672 0.5223 0.6099 0.7284 0.7284 0.6099 0.7284 0.5609 0.5672 0.7284 0.5672 0.5292 0.5672 0.5672 0.6099 0.6099 0.5609 0.5672 0.5292 0.7284 0.5223 0.5292 0.6099 0.5672 0.7284 0.5292 0.5223 0.5292 0.5609 0.5609 0.5223 0.5292 0.5609 0.6099 0.5292 0.6099 0.5672 0.5609 0.6099 0.5223 0.5223 0.6099 0.5223 0.5609 0.5223 0.5609 0.6099 0.5672 0.5672 0.6099 0.6099 0.7284 0.5672 0.6099 0.5672 0.5609 0.5292 0.5672 0.6099 0.5609 0.6099 0.6099 0.5672 0.5672 0.5292 0.5223 0.5672 0.5672 0.7284 0.5223 0.5223 0.5292 0.5223 0.5223 0.7284 0.5223 0.5223 0.5609 0.6099 0.6099 0.5672 0.5223 0.5609 0.5672 0.5292 0.6099 0.6099 0.5223 0.6099 0.5292 0.7284 0.5609 0.6099 0.5609 0.6099 0.5223 0.5609 0.5672 0.6099 0.6099 0.6099 0.5672 0.5292 0.5292 0.5292 0.5223 0.5672 0.5292 0.5292 0.5292 0.5292 0.5292 0.7284 0.7284 0.5223 0.7284 0.7284 0.5609 0.5223 0.7284 0.7284 0.5292 0.7284 0.6099 0.5292 0.5672 0.5609 0.7284 0.7284 0.5223 0.5292 0.6099 0.5223 0.5223 0.5609 0.5223 0.5292 0.5672 0.5609 0.5672 0.5292 0.6099 0.5292 0.5672 0.5292 0.5292 0.6099 0.5672 0.6099 0.5672 0.7284 0.5672 0.5609 0.5609 0.5223 0.7284 0.7284 0.6099 0.5292 0.5672 0.5292 0.5609 0.5223 0.5292 0.5223 0.5609 0.5223 0.7284 0.5672 0.5292 0.6099 0.5609 0.5292 0.5292 0.7284 0.5609 0.5223 0.6099 0.5292 0.6099 0.5672 0.5609 0.5292 0.5223 0.7284 0.6099 0.5672 0.5292 0.5223 0.7284 0.5672 0.5292 0.6099 0.5672 0.5672 0.5223 0.7284 0.7284 0.6099 0.5609 0.5223 0.7284 0.7284 0.7284 0.5609 0.5672 0.5292 0.7284 0.5292 0.5292 0.5609 0.7284 0.6099 0.5223 0.6099 0.6099 0.6099 0.5672 0.5609 0.5292 0.5609 0.5223 0.7284 0.5609 0.5609 0.5672 0.5292 0.5223 0.5223 0.5672 0.7284 0.5223 0.6099 0.6099 0.6099 0.5672 0.5609 0.6099 0.5223 0.5292 0.7284 0.5292 0.5292 0.6099 0.5223 0.5609 0.5292 0.5609 0.6099 0.5609 0.5223 0.5292 0.5292 0.5292 0.5609 0.6099 0.5223 0.6099 0.6099 0.6099 0.5223 0.5292 0.5292 0.5223 0.7284 0.5292 0.5672 0.6099 0.5223 0.5292 0.5223 0.5609 0.6099 0.6099 0.6099 0.7284 0.5223 0.5223 0.5223 0.5292 0.5672 0.5223 0.5672 0.5223 0.5292 0.5292 0.5672 0.5292 0.5672 0.5223 0.5223 0.5223 0.5292 0.5672 0.5223 0.5672 0.7284 0.6099 0.6099 0.6099 0.5292 0.7284 0.5223 0.6099 0.5609 0.5223 0.5672 0.5223 0.5609 0.6099 0.7284 0.5609 0.5609 0.7284 0.5672 0.5223 0.5609 0.6099 0.5292 0.5609 0.5292 0.5223 0.5292 0.7284 0.7284 0.5672 0.5609 0.5672 0.6099 0.5609 0.5672 0.5672 0.5672 0.5292 0.5672 0.5609 0.6099 0.5609 0.7284 0.5292 0.5672 0.5292 0.5609 0.7284 0.5609 0.5672 0.7284 0.5672 0.5609 0.5223 0.6099 0.5292 0.5223 0.5609 0.5292 0.5609 0.5292 0.5609 0.5292 0.5223 0.6099 0.6099 0.5292 0.5292 0.5223 0.5672 0.5672 0.5609 0.5672 0.5672 0.6099 0.7284 0.5609 0.5609 0.5292 0.6099 0.5223 0.7284 0.7284 0.5672 0.5672 0.5223 0.7284 0.5609 0.5672 0.7284 0.5292 0.7284 0.5223 0.7284 0.5672 0.5609 0.5292 0.5223 0.7284 0.5223 0.5672 0.5609 0.5609 0.5223 0.5609 0.7284 0.5609 0.5609 0.7284 0.5672 0.5223 0.5223 0.5223 0.5609 0.5672 0.5672 0.6099 0.5609 0.5609 0.5609 0.5292 0.5292 0.5223 0.5672 0.5609 0.5672 0.5292 0.6099 0.5292 0.6099 0.5223 0.5609 0.6099 0.5609 0.5609 0.5292 0.5672 0.5672 0.7284 0.5223 0.5609 0.6099 0.7284 0.5292 0.5292 0.5292 0.5609 0.5609 0.5672 0.5609 0.5223 0.5223 0.6099 0.5223 0.5672 0.5223 0.7284 0.5223 0.5223 0.5609 0.5292 0.5609 0.5292 0.5223 0.6099 0.5672 0.5223 0.5223 0.7284 0.7284 0.6099 0.5609 0.5609 0.5672 0.5292 0.5609 0.7284 0.7284 0.5609 0.5223 0.6099 0.5672 0.6099 0.5292 0.5672 0.7284 0.7284 0.7284 0.6099 0.5292 0.5609 0.5292 0.5292 0.5223 0.5609 0.7284 0.5292 0.5672 0.7284 0.6099 0.5223 0.5609 0.5672 0.5292 0.6099 0.7284 0.7284 0.7284 0.5609 0.6099 0.7284 0.7284 0.5292 0.5292 0.5609 0.5223 0.5223 0.5672 0.5223 0.5223 0.5672 0.5672 0.5223 0.5223 0.5292 0.5223 0.5292 0.5609 0.6099 0.6099 0.5672 0.5223 0.7284 0.5223 0.6099 0.5609 0.5609 0.5609 0.5672 0.5609 0.7284 0.6099 0.7284 0.5672 0.5292 0.5223 0.5223 0.5292 0.5609 0.5672 0.5292 0.6099 0.7284 0.5223 0.5223 0.5672 0.5672 0.6099 0.6099 0.5609 0.5223 0.5223 0.5292 0.5223 0.7284 0.7284 0.6099 0.5609 0.5609 0.5609 0.6099 0.5223 0.5223 0.7284" HIT_INDICES="6911 8870 9032 9100 9528 9794 9895 10187 10231 10326 10645 11162 11795 11810 12137 12160 12503 12509 12664 13029 13239 13694 14081 14292 15018 15072 16348 16671 17170 17348 18323 18479 18697 19653 19761 19900 20309 20331 21474 22149 22763 23923 25224 25258 26113 26453 26535 27637 28294 28357 29039 29436 43818 57394" ES_PROFILE="0.0245 0.0379 0.0797 0.1222 0.1534 0.1847 0.2180 0.2461 0.2780 0.3083 0.3328 0.3513 0.3652 0.3896 0.4074 0.4302 0.4464 0.4682 0.4871 0.5013 0.5175 0.5284 0.5397 0.5536 0.5571 0.5720 0.5639 0.5716 0.5755 0.5846 0.5788 0.5867 0.5932 0.5863 0.5936 0.6002 0.6018 0.6099 0.5980 0.5933 0.5891 0.5745 0.5565 0.5599 0.5487 0.5457 0.5472 0.5302 0.5202 0.5202 0.5090 0.5024 0.2591 0.0295" RANK_AT_ES="20331.0000" RANK_SCORE_AT_ES="0.7432"/>
  <DTG RANKED_LIST="fpkm.rnk" TEMPLATE="sample.cls" GENESET="gene_sets.gmt#CULLIN_RING_UBIQUITIN_LIGASE_COMPLEX(GO:0031461)" ES="0.5837" NES="1.0466" NP="0.1410" FDR="0.3573" FWER="1.0000" RND_ES="0.6208 0.5145 0.5145 0.5649 0.5649 0.5837 0.5649 0.5837 0.5634 0.5837 0.6208 0.5837 0.5837 0.5837 0.5649 0.5634 0.5145 0.5145 0.5145 0.5080 0.5080 0.5145 0.5837 0.5145 0.5080 0.5837 0.5837 0.5080 0.5649 0.5837 0.5634 0.5649 0.6208 0.5837 0.6208 0.5080 0.5837 0.5649 0.5080 0.5080 0.5634 0.5634 0.5080 0.5837 0.5634 0.5837 0.5080 0.5145 0.5837 0.5634 0.5837 0.6208 0.5649 0.5080 0.5145 0.5837 0.5837 0.5080 0.5145 0.5649 0.5649 0.5837 0.5080 0.6208 0.5080 0.5649 0.6208 0.5145 0.5634 0.6208 0.5080 0.5649 0.5634 0.5837 0.5837 0.5145 0.6208 0.6208 0.5649 0.5649 0.5634 0.5837 0.5145 0.5145 0.5080 0.6208 0.5080 0.5080 0.5080 0.5634 0.6208 0.5649 0.6208 0.5649 0.5634 0.5837 0.5080 0.5145 0.6208 0.5634 0.5634 0.5837 0.5145 0.6208 0.5649 0.6208 0.5634 0.5837 0.5145 0.6208 0.5837 0.6208 0.5837 0.5837 0.6208 0.5649 0.5649 0.5145 0.5634 0.5080 0.5649 0.5837 0.5837 0.5837 0.5837 0.5634 0.5080 0.5837 0.5080 0.5649 0.5837 0.6208 0.5080 0.5080 0.5080 0.5080 0.5649 0.6208 0.6208 0.5837 0.5634 0.5837 0.5837 0.6208 0.5080 0.5837 0.6208 0.5837 0.5634 0.5634 0.5080 0.5634 0.5634 0.5649 0.5837 0.6208 0.5634 0.5649 0.5649 0.5080 0.5837 0.5634 0.5649 0.5145 0.5649 0.5649 0.6208 0.6208 0.6208 0.5080 0.5634 0.5837 0.5634 0.5837 0.5649 0.5837 0.5080 0.5837 0.5080 0.5837 0.5080 0.5080 0.5649 0.5837 0.5145 0.5080 0.5145 0.5837 0.5837 0.5634 0.5649 0.5080 0.6208 0.6208 0.5634 0.5080 0.5080 0.5649 0.5080 0.6208 0.5145 0.5145 0.5080 0.6208 0.5145 0.5080 0.5145 0.5080 0.5649 0.5080 0.5145 0.5837 0.5080 0.5145 0.5145 0.5634 0.5634 0.5634 0.5837 0.5080 0.6208 0.5649 0.6208 0.6208 0.5649 0.5634 0.5634 0.5634 0.6208 0.5145 0.5649 0.5080 0.5145 0.5145 0.5837 0.5080 0.5837 0.5649 0.6208 0.5649 0.5649 0.5649 0.6208 0.5837 0.5634 0.5837 0.5145 0.5145 0.5634 0.6208 0.5634 0.5837 0.5634 0.5634 0.5145 0.5837 0.5634 0.5837 0.5837 0.6208 0.5145 0.5649 0.5080 0.5080 0.5634 0.5634 0.5080 0.5634 0.5080 0.5080 0.5634 0.6208 0.5837 0.6208 0.5634 0.5634 0.5837 0.5634 0.5649 0.6208 0.5837 0.5080 0.5080 0.5837 0.5649 0.5649 0.5145 0.6208 0.5080 0.5837 0.5145 0.5145 0.5837 0.6208 0.5837 0.5145 0.5145 0.5145 0.5837 0.5837 0.5649 0.5837 0.5080 0.5145 0.5649 0.5837 0.5837 0.5649 0.5080 0.5145 0.6208 0.5080 0.5837 0.5634 0.5837 0.5649 0.5080 0.5145 0.6208 0.5145 0.5145 0.6208 0.5145 0.5649 0.5634 0.5649 0.5080 0.5145 0.5649 0.5145 0.5837 0.5145 0.5080 0.5080 0.6208 0.5145 0.6208 0.5145 0.5649 0.5080 0.5837 0.5080 0.5080 0.5649 0.5080 0.5145 0.5649 0.5145 0.5649 0.6208 0.5649 0.5080 0.5649 0.6208 0.6208 0.6208 0.5649 0.5145 0.5837 0.5080 0.5837 0.5837 0.5837 0.5145 0.5080 0.5145 0.5634 0.5649 0.5837 0.5145 0.5837 0.5634 0.5145 0.5145 0.5837 0.5837 0.5145 0.5080 0.5634 0.5837 0.5634 0.5649 0.5634 0.5145 0.5145 0.5145 0.5634 0.5837 0.5080 0.6208 0.6208 0.5649 0.5634 0.5634 0.5649 0.5837 0.5837 0.5649 0.5649 0.5649 0.5145 0.5634 0.5837 0.5080 0.5080 0.5145 0.5145 0.5145 0.5145 0.5145 0.6208 0.5837 0.5145 0.5145 0.5634 0.5634 0.6208 0.5145 0.5145 0.5837 0.5080 0.5634 0.5837 0.5145 0.5649 0.6208 0.5634 0.6208 0.5145 0.5837 0.5145 0.5634 0.5837 0.6208 0.6208 0.5837 0.6208 0.5080 0.5145 0.6208 0.5145 0.5649 0.5145 0.5145 0.5837 0.5837 0.5080 0.5145 0.5649 0.6208 0.5634 0.5649 0.5837 0.5145 0.6208 0.5649 0.5634 0.5649 0.5080 0.5080 0.5634 0.5649 0.5080 0.5837 0.5649 0.5837 0.5145 0.5080 0.5837 0.5634 0.5634 0.5837 0.5634 0.5080 0.5634 0.5080 0.5837 0.5145 0.5145 0.5837 0.5837 0.6208 0.5145 0.5837 0.5145 0.5080 0.5649 0.5145 0.5837 0.5080 0.5837 0.5837 0.5145 0.5145 0.5649 0.5634 0.5145 0.5145 0.6208 0.5634 0.5634 0.5649 0.5634 0.5634 0.6208 0.5634 0.5634 0.5080 0.5837 0.5837 0.5145 0.5634 0.5080 0.5145 0.5649 0.5837 0.5837 0.5634 0.5837 0.5649 0.6208 0.5080 0.5837 0.5080 0.5837 0.5634 0.5080 0.5145 0.5837 0.5837 0.5837 0.5145 0.5649 0.5649 0.5649 0.5634 0.5145 0.5649 0.5649 0.5649 0.5649 0.5649 0.6208 0.6208 0.5634 0.6208 0.6208 0.5080 0.5634 0.6208 0.6208 0.5649 0.6208 0.5837 0.5649 0.5145 0.5080 0.6208 0.6208 0.5634 0.5649 0.5837 0.5634 0.5634 0.5080 0.5634 0.5649 0.5145 0.5080 0.5145 0.5649 0.5837 0.5649 0.5145 0.5649 0.5649 0.5837 0.5145 0.5837 0.5145 0.6208 0.5145 0.5080 0.5080 0.5634 0.6208 0.6208 0.5837 0.5649 0.5145 0.5649 0.5080 0.5634 0.5649 0.5634 0.5080 0.5634 0.6208 0.5145 0.5649 0.5837 0.5080 0.5649 0.5649 0.6208 0.5080 0.5634 0.5837 0.5649 0.5837 0.5145 0.5080 0.5649 0.5634 0.6208 0.5837 0.5145 0.5649 0.5634 0.6208 0.5145 0.5649 0.5837 0.5145 0.5145 0.5634 0.6208 0.6208 0.5837 0.5080 0.5634 0.6208 0.6208 0.6208 0.5080 0.5145 0.5649 0.6208 0.5649 0.5649 0.5080 0.6208 0.5837 0.5634 0.5837 0.5837 0.5837 0.5145 0.5080 0.5649 0.5080 0.5634 0.6208 0.5080 0.5080 0.5145 0.5649 0.5634 0.5634 0.5145 0.6208 0.5634 0.5837 0.5837 0.5837 0.5145 0.5080 0.5837 0.5634 0.5649 0.6208 0.5649 0.5649 0.5837 0.5634 0.5080 0.5649 0.5080 0.5837 0.5080 0.5634 0.5649 0.5649 0.5649 0.5080 0.5837 0.5634 0.5837 0.5837 0.5837 0.5634 0.5649 0.5649 0.5634 0.6208 0.5649 0.5145 0.5837 0.5634 0.5649 0.5634 0.5080 0.5837 0.5837 0.5837 0.6208 0.5634 0.5634 0.5634 0.5649 0.5145 0.5634 0.5145 0.5634 0.5649 0.5649 0.5145 0.5649 0.5145 0.5634 0.5634 0.5634 0.5649 0.5145 0.5634 0.5145 0.6208 0.5837 0.5837 0.5837 0.5649 0.6208 0.5634 0.5837 0.5080 0.5634 0.5145 0.5634 0.5080 0.5837 0.6208 0.5080 0.5080 0.6208 0.5145 0.5634 0.5080 0.5837 0.5649 0.5080 0.5649 0.5634 0.5649 0.6208 0.6208 0.5145 0.5080 0.5145 0.5837 0.5080 0.5145 0.5145 0.5145 0.5649 0.5145 0.5080 0.5837 0.5080 0.6208 0.5649 0.5145 0.5649 0.5080 0.6208 0.5080 0.5145 0.6208 0.5145 0.5080 0.5634 0.5837 0.5649 0.5634 0.5080 0.5649 0.5080 0.5649 0.5080 0.5649 0.5634 0.5837 0.5837 0.5649 0.5649 0.5634 0.5145 0.5145 0.5080 0.5145 0.5145 0.5837 0.6208 0.5080 0.5080 0.5649 0.5837 0.5634 0.6208 0.6208 0.5145 0.5145 0.5634 0.6208 0.5080 0.5145 0.6208 0.5649 0.6208 0.5634 0.6208 0.5145 0.5080 0.5649 0.5634 0.6208 0.5634 0.5145 0.5080 0.5080 0.5634 0.5080 0.6208 0.5080 0.5080 0.6208 0.5145 0.5634 0.5634 0.5634 0.5080 0.5145 0.5145 0.5837 0.5080 0.5080 0.5080 0.5649 0.5649 0.5634 0.5145 0.5080 0.5145 0.5649 0.5837 0.5649 0.5837 0.5634 0.5080 0.5837 0.5080 0.5080 0.5649 0.5145 0.5145 0.6208 0.5634 0.5080 0.5837 0.6208 0.5649 0.5649 0.5649 0.5080 0.5080 0.5145 0.5080 0.5634 0.5634 0.5837 0.5634 0.5145 0.5634 0.6208 0.5634 0.5634 0.5080 0.5649 0.5080 0.5649 0.5634 0.5837 0.5145 0.5634 0.5634 0.6208 0.6208 0.5837 0.5080 0.5080 0.5145 0.5649 0.5080 0.6208 0.6208 0.5080 0.5634 0.5837 0.5145 0.5837 0.5649 0.5145 0.6208 0.6208 0.6208 0.5837 0.5649 0.5080 0.5649 0.5649 0.5634 0.5080 0.6208 0.5649 0.5145 0.6208 0.5837 0.5634 0.5080 0.5145 0.5649 0.5837 0.6208 0.6208 0.6208 0.5080 0.5837 0.6208 0.6208 0.5649 0.5649 0.5080 0.5634 0.5634 0.5145 0.5634 0.5634 0.5145 0.5145 0.5634 0.5634 0.5649 0.5634 0.5649 0.5080 0.5837 0.5837 0.5145 0.5634 0.6208 0.5634 0.5837 0.5080 0.5080 0.5080 0.5145 0.5080 0.6208 0.5837 0.6208 0.5145 0.5649 0.5634 0.5634 0.5649 0.5080 0.5145 0.5649 0.5837 0.6208 0.5634 0.5634 0.5145 0.5145 0.5837 0.5837 0.5080 0.5634 0.5634 0.5649 0.5634 0.6208 0.6208 0.5837 0.5080 0.5080 0.5080 0.5837 0.5634 0.5634 0.6208" HIT_INDICES="1829 2219 2372 2710 4899 6270 6588 6893 6909 7355 7481 7625 7796 7925 8055 8081 8191 8221 8613 8658 9088 9234 9638 10176 10361 10364 10369 10463 10547 10568 10630 10741 11102 11335 11409 11559 11583 11952 12001 12011 12227 12313 12383 12427 12454 12765 12908 12964 12971 13155 13264 13317 13365 13555 13574 13681 13703 13952 14274 14329 14372 14599 14757 14891 15168 15211 15261 15286 15403 15458 15862 15954 16043 16096 16251 16525 16622 16798 16891 17003 17179 17248 17282 17562 17778 17876 17881 18062 18398 18432 18488 18642 18671 18672 18685 18731 18787 18848 19001 19207 19349 19488 19655 19678 20300 20762 20872 20883 21010 21088 21165 21198 21349 21458 21465 21466 21606 21643 22028 22084 22094 22600 22680 22746 22778 22923 22931 22937 23236 23239 23282 23296 23927 23952 24082 24116 24347 24462 24664 24982 25202 25214 25338 25709 25751 25895 25898 25978 26057 26149 26378 26562 26636 26648 27304 27352 27430 27436 27716 27820 27851 28227 28263 28566 28692 29114 30937 31914 32063 35354 37575 38352 51642 51830 53175" ES_PROFILE="-0.0310 -0.0376 -0.0401 -0.0458 -0.0829 0.0138 0.0674 0.1031 0.1433 0.1626 0.1852 0.2052 0.2229 0.2398 0.2556 0.2730 0.2882 0.3046 0.3125 0.3261 0.3314 0.3409 0.3447 0.3450 0.3509 0.3599 0.3688 0.3761 0.3834 0.3917 0.3992 0.4057 0.4075 0.4111 0.4174 0.4222 0.4292 0.4298 0.4357 0.4423 0.4452 0.4502 0.4555 0.4611 0.4670 0.4677 0.4712 0.4762 0.4819 0.4845 0.4883 0.4930 0.4977 0.4999 0.5049 0.5084 0.5134 0.5143 0.5139 0.5179 0.5221 0.5231 0.5251 0.5274 0.5272 0.5309 0.5344 0.5384 0.5407 0.5440 0.5413 0.5438 0.5463 0.5494 0.5507 0.5498 0.5519 0.5527 0.5547 0.5565 0.5570 0.5593 0.5622 0.5609 0.5605 0.5621 0.5652 0.5653 0.5627 0.5651 0.5672 0.5675 0.5699 0.5729 0.5756 0.5777 0.5797 0.5815 0.5817 0.5810 0.5813 0.5816 0.5815 0.5837 0.5756 0.5701 0.5706 0.5727 0.5728 0.5737 0.5746 0.5762 0.5758 0.5761 0.5781 0.5802 0.5799 0.5813 0.5768 0.5778 0.5795 0.5728 0.5732 0.5739 0.5751 0.5744 0.5760 0.5776 0.5742 0.5758 0.5767 0.5781 0.5689 0.5699 0.5691 0.5700 0.5674 0.5668 0.5647 0.5605 0.5579 0.5589 0.5579 0.5526 0.5529 0.5515 0.5524 0.5520 0.5516 0.5510 0.5479 0.5456 0.5451 0.5457 0.5352 0.5350 0.5342 0.5347 0.5304 0.5291 0.5290 0.5230 0.5227 0.5178 0.5159 0.5088 0.4779 0.4614 0.4589 0.4031 0.3655 0.3523 0.1270 0.1238 0.1011" RANK_AT_ES="19678.0000" RANK_SCORE_AT_ES="0.8054"/>
  <DTG RANKED_LIST="fpkm.rnk" TEMPLATE="sample.cls" GENESET="gene_sets.gmt#POSITIVE_REGULATION_OF_CELL_DIVISION(GO:0051781)" ES="0.6283" NES="1.0466" NP="0.1410" FDR="0.3573" FWER="1.0000" RND_ES="0.8820 0.5424 0.5424 0.5320 0.5320 0.6283 0.5320 0.6283 0.5193 0.6283 0.8820 0.6283 0.6283 0.6283 0.5320 0.5193 0.5424 0.5424 0.5424 0.5418 0.5418 0.5424 0.6283 0.5424 0.5418 0.6283 0.6283 0.5418 0.5320 0.6283 0.5193 0.5320 0.8820 0.6283 0.8820 0.5418 0.6283 0.5320 0.5418 0.5418 0.5193 0.5193 0.5418 0.6283 0.5193 0.6283 0.5418 0.5424 0.6283 0.5193 0.6283 0.8820 0.5320 0.5418 0.5424 0.6283 0.6283 0.5418 0.5424 0.5320 0.5320 0.6283 0.5418 0.8820 0.5418 0.5320 0.8820 0.5424 0.5193 0.8820 0.5418 0.5320 0.5193 0.6283 0.6283 0.5424 0.8820 0.8820 0.5320 0.5320 0.5193 0.6283 0.5424 0.5424 0.5418 0.8820 0.5418 0.5418 0.5418 0.5193 0.8820 0.5320 0.8820 0.5320 0.5193 0.6283 0.5418 0.5424 0.8820 0.5193 0.5193 0.6283 0.5424 0.8820 0.5320 0.8820 0.5193 0.6283 0.5424 0.8820 0.6283 0.8820 0.6283 0.6283 0.8820 0.5320 0.5320 0.5424 0.5193 0.5418 0.5320 0.6283 0.6283 0.6283 0.6283 0.5193 0.5418 0.6283 0.5418 0.5320 0.6283 0.8820 0.5418 0.5418 0.5418 0.5418 0.5320 0.8820 0.8820 0.6283 0.5193 0.6283 0.6283 0.8820 0.5418 0.6283 0.8820 0.6283 0.5193 0.5193 0.5418 0.5193 0.5193 0.5320 0.6283 0.8820 0.5193 0.5320 0.5320 0.5418 0.6283 0.5193 0.5320 0.5424 0.5320 0.5320 0.8820 0.8820 0.8820 0.5418 0.5193 0.6283 0.5193 0.6283 0.5320 0.6283 0.5418 0.6283 0.5418 0.6283 0.5418 0.5418 0.5320 0.6283 0.5424 0.5418 0.5424 0.6283 0.6283 0.5193 0.5320 0.5418 0.8820 0.8820 0.5193 0.5418 0.5418 0.5320 0.5418 0.8820 0.5424 0.5424 0.5418 0.8820 0.5424 0.5418 0.5424 0.5418 0.5320 0.5418 0.5424 0.6283 0.5418 0.5424 0.5424 0.5193 0.5193 0.5193 0.6283 0.5418 0.8820 0.5320 0.8820 0.8820 0.5320 0.5193 0.5193 0.5193 0.8820 0.5424 0.5320 0.5418 0.5424 0.5424 0.6283 0.5418 0.6283 0.5320 0.8820 0.5320 0.5320 0.5320 0.8820 0.6283 0.5193 0.6283 0.5424 0.5424 0.5193 0.8820 0.5193 0.6283 0.5193 0.5193 0.5424 0.6283 0.5193 0.6283 0.6283 0.8820 0.5424 0.5320 0.5418 0.5418 0.5193 0.5193 0.5418 0.5193 0.5418 0.5418 0.5193 0.8820 0.6283 0.8820 0.5193 0.5193 0.6283 0.5193 0.5320 0.8820 0.6283 0.5418 0.5418 0.6283 0.5320 0.5320 0.5424 0.8820 0.5418 0.6283 0.5424 0.5424 0.6283 0.8820 0.6283 0.5424 0.5424 0.5424 0.6283 0.6283 0.5320 0.6283 0.5418 0.5424 0.5320 0.6283 0.6283 0.5320 0.5418 0.5424 0.8820 0.5418 0.6283 0.5193 0.6283 0.5320 0.5418 0.5424 0.8820 0.5424 0.5424 0.8820 0.5424 0.5320 0.5193 0.5320 0.5418 0.5424 0.5320 0.5424 0.6283 0.5424 0.5418 0.5418 0.8820 0.5424 0.8820 0.5424 0.5320 0.5418 0.6283 0.5418 0.5418 0.5320 0.5418 0.5424 0.5320 0.5424 0.5320 0.8820 0.5320 0.5418 0.5320 0.8820 0.8820 0.8820 0.5320 0.5424 0.6283 0.5418 0.6283 0.6283 0.6283 0.5424 0.5418 0.5424 0.5193 0.5320 0.6283 0.5424 0.6283 0.5193 0.5424 0.5424 0.6283 0.6283 0.5424 0.5418 0.5193 0.6283 0.5193 0.5320 0.5193 0.5424 0.5424 0.5424 0.5193 0.6283 0.5418 0.8820 0.8820 0.5320 0.5193 0.5193 0.5320 0.6283 0.6283 0.5320 0.5320 0.5320 0.5424 0.5193 0.6283 0.5418 0.5418 0.5424 0.5424 0.5424 0.5424 0.5424 0.8820 0.6283 0.5424 0.5424 0.5193 0.5193 0.8820 0.5424 0.5424 0.6283 0.5418 0.5193 0.6283 0.5424 0.5320 0.8820 0.5193 0.8820 0.5424 0.6283 0.5424 0.5193 0.6283 0.8820 0.8820 0.6283 0.8820 0.5418 0.5424 0.8820 0.5424 0.5320 0.5424 0.5424 0.6283 0.6283 0.5418 0.5424 0.5320 0.8820 0.5193 0.5320 0.6283 0.5424 0.8820 0.5320 0.5193 0.5320 0.5418 0.5418 0.5193 0.5320 0.5418 0.6283 0.5320 0.6283 0.5424 0.5418 0.6283 0.5193 0.5193 0.6283 0.5193 0.5418 0.5193 0.5418 0.6283 0.5424 0.5424 0.6283 0.6283 0.8820 0.5424 0.6283 0.5424 0.5418 0.5320 0.5424 0.6283 0.5418 0.6283 0.6283 0.5424 0.5424 0.5320 0.5193 0.5424 0.5424 0.8820 0.5193 0.5193 0.5320 0.5193 0.5193 0.8820 0.5193 0.5193 0.5418 0.6283 0.6283 0.5424 0.5193 0.5418 0.5424 0.5320 0.6283 0.6283 0.5193 0.6283 0.5320 0.8820 0.5418 0.6283 0.5418 0.6283 0.5193 0.5418 0.5424 0.6283 0.6283 0.6283 0.5424 0.5320 0.5320 0.5320 0.5193 0.5424 0.5320 0.5320 0.5320 0.5320 0.5320 0.8820 0.8820 0.5193 0.8820 0.8820 0.5418 0.5193 0.8820 0.8820 0.5320 0.8820 0.6283 0.5320 0.5424 0.5418 0.8820 0.8820 0.5193 0.5320 0.6283 0.5193 0.5193 0.5418 0.5193 0.5320 0.5424 0.5418 0.5424 0.5320 0.6283 0.5320 0.5424 0.5320 0.5320 0.6283 0.5424 0.6283 0.5424 0.8820 0.5424 0.5418 0.5418 0.5193 0.8820 0.8820 0.6283 0.5320 0.5424 0.5320 0.5418 0.5193 0.5320 0.5193 0.5418 0.5193 0.8820 0.5424 0.5320 0.6283 0.5418 0.5320 0.5320 0.8820 0.5418 0.5193 0.6283 0.5320 0.6283 0.5424 0.5418 0.5320 0.5193 0.8820 0.6283 0.5424 0.5320 0.5193 0.8820 0.5424 0.5320 0.6283 0.5424 0.5424 0.5193 0.8820 0.8820 0.6283 0.5418 0.5193 0.8820 0.8820 0.8820 0.5418 0.5424 0.5320 0.8820 0.5320 0.5320 0.5418 0.8820 0.6283 0.5193 0.6283 0.6283 0.6283 0.5424 0.5418 0.5320 0.5418 0.5193 0.8820 0.5418 0.5418 0.5424 0.5320 0.5193 0.5193 0.5424 0.8820 0.5193 0.6283 0.6283 0.6283 0.5424 0.5418 0.6283 0.5193 0.5320 0.8820 0.5320 0.5320 0.6283 0.5193 0.5418 0.5320 0.5418 0.6283 0.5418 0.5193 0.5320 0.5320 0.5320 0.5418 0.6283 0.5193 0.6283 0.6283 0.6283 0.5193 0.5320 0.5320 0.5193 0.8820 0.5320 0.5424 0.6283 0.5193 0.5320 0.5193 0.5418 0.6283 0.6283 0.6283 0.8820 0.5193 0.5193 0.5193 0.5320 0.5424 0.5193 0.5424 0.5193 0.5320 0.5320 0.5424 0.5320 0.5424 0.5193 0.5193 0.5193 0.5320 0.5424 0.5193 0.5424 0.8820 0.6283 0.6283 0.6283 0.5320 0.8820 0.5193 0.6283 0.5418 0.5193 0.5424 0.5193 0.5418 0.6283 0.8820 0.5418 0.5418 0.8820 0.5424 0.5193 0.5418 0.6283 0.5320 0.5418 0.5320 0.5193 0.5320 0.8820 0.8820 0.5424 0.5418 0.5424 0.6283 0.5418 0.5424 0.5424 0.5424 0.5320 0.5424 0.5418 0.6283 0.5418 0.8820 0.5320 0.5424 0.5320 0.5418 0.8820 0.5418 0.5424 0.8820 0.5424 0.5418 0.5193 0.6283 0.5320 0.5193 0.5418 0.5320 0.5418 0.5320 0.5418 0.5320 0.5193 0.6283 0.6283 0.5320 0.5320 0.5193 0.5424 0.5424 0.5418 0.5424 0.5424 0.6283 0.8820 0.5418 0.5418 0.5320 0.6283 0.5193 0.8820 0.8820 0.5424 0.5424 0.5193 0.8820 0.5418 0.5424 0.8820 0.5320 0.8820 0.5193 0.8820 0.5424 0.5418 0.5320 0.5193 0.8820 0.5193 0.5424 0.5418 0.5418 0.5193 0.5418 0.8820 0.5418 0.5418 0.8820 0.5424 0.5193 0.5193 0.5193 0.5418 0.5424 0.5424 0.6283 0.5418 0.5418 0.5418 0.5320 0.5320 0.5193 0.5424 0.5418 0.5424 0.5320 0.6283 0.5320 0.6283 0.5193 0.5418 0.6283 0.5418 0.5418 0.5320 0.5424 0.5424 0.8820 0.5193 0.5418 0.6283 0.8820 0.5320 0.5320 0.5320 0.5418 0.5418 0.5424 0.5418 0.5193 0.5193 0.6283 0.5193 0.5424 0.5193 0.8820 0.5193 0.5193 0.5418 0.5320 0.5418 0.5320 0.5193 0.6283 0.5424 0.5193 0.5193 0.8820 0.8820 0.6283 0.5418 0.5418 0.5424 0.5320 0.5418 0.8820 0.8820 0.5418 0.5193 0.6283 0.5424 0.6283 0.5320 0.5424 0.8820 0.8820 0.8820 0.6283 0.5320 0.5418 0.5320 0.5320 0.5193 0.5418 0.8820 0.5320 0.5424 0.8820 0.6283 0.5193 0.5418 0.5424 0.5320 0.6283 0.8820 0.8820 0.8820 0.5418 0.6283 0.8820 0.8820 0.5320 0.5320 0.5418 0.5193 0.5193 0.5424 0.5193 0.5193 0.5424 0.5424 0.5193 0.5193 0.5320 0.5193 0.5320 0.5418 0.6283 0.6283 0.5424 0.5193 0.8820 0.5193 0.6283 0.5418 0.5418 0.5418 0.5424 0.5418 0.8820 0.6283 0.8820 0.5424 0.5320 0.5193 0.5193 0.5320 0.5418 0.5424 0.5320 0.6283 0.8820 0.5193 0.5193 0.5424 0.5424 0.6283 0.6283 0.5418 0.5193 0.5193 0.5320 0.5193 0.8820 0.8820 0.6283 0.5418 0.5418 0.5418 0.6283 0.5193 0.5193 0.8820" HIT_INDICES="120 616 830 2206 2849 3053 3382 4034 4197 4701 6456 6857 7047 7343 7522 8072 9498 9681 10303 10898 11569 11858 11891 12916 13290 13471 13814 14175 14664 14770 15245 15403 15678 16399 16638 17039 17160 18916 19180 19601 20837 21647 21697 21805 22237 23969 24711 24793 25348 25525 25582 25798 26245 26770 26798 27422 28017 28846 28951 29136 29438 29609 29670 30260 31262 32359 32885 33164 40424 42836 43862 46249 46718 47057 48163 48938 49847 50059 52356 53252 56740 56919 57188" ES_PROFILE="-0.0019 -0.0102 -0.0138 -0.0370 -0.0477 -0.0511 -0.0566 -0.0675 -0.0702 -0.0786 0.0914 0.1969 0.2878 0.3546 0.4146 0.4526 0.4578 0.4825 0.4962 0.5077 0.5158 0.5294 0.5472 0.5455 0.5540 0.5654 0.5735 0.5808 0.5851 0.5957 0.5993 0.6080 0.6144 0.6124 0.6183 0.6210 0.6283 0.6061 0.6090 0.6089 0.5941 0.5858 0.5903 0.5939 0.5916 0.5661 0.5569 0.5588 0.5523 0.5522 0.5540 0.5530 0.5477 0.5408 0.5422 0.5331 0.5241 0.5105 0.5090 0.5061 0.5011 0.4982 0.4972 0.4873 0.4703 0.4518 0.4429 0.4382 0.3154 0.2747 0.2574 0.2171 0.2092 0.2036 0.1850 0.1720 0.1567 0.1532 0.1144 0.0993 0.0403 0.0374 0.0330" RANK_AT_ES="17160.0000" RANK_SCORE_AT_ES="1.0791"/>
  <DTG RANKED_LIST="fpkm.rnk" TEMPLATE="sample.cls" GENESET="gene_sets.gmt#POSITIVE_REGULATION_OF_CARDIAC_MUSCLE_CELL_DIFFERENTIATION(GO:2000727)" ES="0.6360" NES="1.0466" NP="0.1410" FDR="0.3573" FWER="1.0000" RND_ES="0.8368 0.5374 0.5374 0.5471 0.5471 0.6360 0.5471 0.6360 0.5691 0.6360 0.8368 0.6360 0.6360 0.6360 0.5471 0.5691 0.5374 0.5374 0.5374 0.5545 0.5545 0.5374 0.6360 0.5374 0.5545 0.6360 0.6360 0.5545 0.5471 0.6360 0.5691 0.5471 0.8368 0.6360 0.8368 0.5545 0.6360 0.5471 0.5545 0.5545 0.5691 0.5691 0.5545 0.6360 0.5691 0.6360 0.5545 0.5374 0.6360 0.5691 0.6360 0.8368 0.5471 0.5545 0.5374 0.6360 0.6360 0.5545 0.5374 0.5471 0.5471 0.6360 0.5545 0.8368 0.5545 0.5471 0.8368 0.5374 0.5691 0.8368 0.5545 0.5471 0.5691 0.6360 0.6360 0.5374 0.8368 0.8368 0.5471 0.5471 0.5691 0.6360 0.5374 0.5374 0.5545 0.8368 0.5545 0.5545 0.5545 0.5691 0.8368 0.5471 0.8368 0.5471 0.5691 0.6360 0.5545 0.5374 0.8368 0.5691 0.5691 0.6360 0.5374 0.8368 0.5471 0.8368 0.5691 0.6360 0.5374 0.8368 0.6360 0.8368 0.6360 0.6360 0.8368 0.5471 0.5471 0.5374 0.5691 0.5545 0.5471 0.6360 0.6360 0.6360 0.6360 0.5691 0.5545 0.6360 0.5545 0.5471 0.6360 0.8368 0.5545 0.5545 0.5545 0.5545 0.5471 0.8368 0.8368 0.6360 0.5691 0.6360 0.6360 0.8368 0.5545 0.6360 0.8368 0.6360 0.5691 0.5691 0.5545 0.5691 0.5691 0.5471 0.6360 0.8368 0.5691 0.5471 0.5471 0.5545 0.6360 0.5691 0.5471 0.5374 0.5471 0.5471 0.8368 0.8368 0.8368 0.5545 0.5691 0.6360 0.5691 0.6360 0.5471 0.6360 0.5545 0.6360 0.5545 0.6360 0.5545 0.5545 0.5471 0.6360 0.5374 0.5545 0.5374 0.6360 0.6360 0.5691 0.5471 0.5545 0.8368 0.8368 0.5691 0.5545 0.5545 0.5471 0.5545 0.8368 0.5374 0.5374 0.5545 0.8368 0.5374 0.5545 0.5374 0.5545 0.5471 0.5545 0.5374 0.6360 0.5545 0.5374 0.5374 0.5691 0.5691 0.5691 0.6360 0.5545 0.8368 0.5471 0.8368 0.8368 0.5471 0.5691 0.5691 0.5691 0.8368 0.5374 0.5471 0.5545 0.5374 0.5374 0.6360 0.5545 0.6360 0.5471 0.8368 0.5471 0.5471 0.5471 0.8368 0.6360 0.5691 0.6360 0.5374 0.5374 0.5691 0.8368 0.5691 0.6360 0.5691 0.5691 0.5374 0.6360 0.5691 0.6360 0.6360 0.8368 0.5374 0.5471 0.5545 0.5545 0.5691 0.5691 0.5545 0.5691 0.5545 0.5545 0.5691 0.8368 0.6360 0.8368 0.5691 0.5691 0.6360 0.5691 0.5471 0.8368 0.6360 0.5545 0.5545 0.6360 0.5471 0.5471 0.5374 0.8368 0.5545 0.6360 0.5374 0.5374 0.6360 0.8368 0.6360 0.5374 0.5374 0.5374 0.6360 0.6360 0.5471 0.6360 0.5545 0.5374 0.5471 0.6360 0.6360 0.5471 0.5545 0.5374 0.8368 0.5545 0.6360 0.5691 0.6360 0.5471 0.5545 0.5374 0.8368 0.5374 0.5374 0.8368 0.5374 0.5471 0.5691 0.5471 0.5545 0.5374 0.5471 0.5374 0.6360 0.5374 0.5545 0.5545 0.8368 0.5374 0.8368 0.5374 0.5471 0.5545 0.6360 0.5545 0.5545 0.5471 0.5545 0.5374 0.5471 0.5374 0.5471 0.8368 0.5471 0.5545 0.5471 0.8368 0.8368 0.8368 0.5471 0.5374 0.6360 0.5545 0.6360 0.6360 0.6360 0.5374 0.5545 0.5374 0.5691 0.5471 0.6360 0.5374 0.6360 0.5691 0.5374 0.5374 0.6360 0.6360 0.5374 0.5545 0.5691 0.6360 0.5691 0.5471 0.5691 0.5374 0.5374 0.5374 0.5691 0.6360 0.5545 0.8368 0.8368 0.5471 0.5691 0.5691 0.5471 0.6360 0.6360 0.5471 0.5471 0.5471 0.5374 0.5691 0.6360 0.5545 0.5545 0.5374 0.5374 0.5374 0.5374 0.5374 0.8368 0.6360 0.5374 0.5374 0.5691 0.5691 0.8368 0.5374 0.5374 0.6360 0.5545 0.5691 0.6360 0.5374 0.5471 0.8368 0.5691 0.8368 0.5374 0.6360 0.5374 0.5691 0.6360 0.8368 0.8368 0.6360 0.8368 0.5545 0.5374 0.8368 0.5374 0.5471 0.5374 0.5374 0.6360 0.6360 0.5545 0.5374 0.5471 0.8368 0.5691 0.5471 0.6360 0.5374 0.8368 0.5471 0.5691 0.5471 0.5545 0.5545 0.5691 0.5471 0.5545 0.6360 0.5471 0.6360 0.5374 0.5545 0.6360 0.5691 0.5691 0.6360 0.5691 0.5545 0.5691 0.5545 0.6360 0.5374 0.5374 0.6360 0.6360 0.8368 0.5374 0.6360 0.5374 0.5545 0.5471 0.5374 0.6360 0.5545 0.6360 0.6360 0.5374 0.5374 0.5471 0.5691 0.5374 0.5374 0.8368 0.5691 0.5691 0.5471 0.5691 0.5691 0.8368 0.5691 0.5691 0.5545 0.6360 0.6360 0.5374 0.5691 0.5545 0.5374 0.5471 0.6360 0.6360 0.5691 0.6360 0.5471 0.8368 0.5545 0.6360 0.5545 0.6360 0.5691 0.5545 0.5374 0.6360 0.6360 0.6360 0.5374 0.5471 0.5471 0.5471 0.5691 0.5374 0.5471 0.5471 0.5471 0.5471 0.5471 0.8368 0.8368 0.5691 0.8368 0.8368 0.5545 0.5691 0.8368 0.8368 0.5471 0.8368 0.6360 0.5471 0.5374 0.5545 0.8368 0.8368 0.5691 0.5471 0.6360 0.5691 0.5691 0.5545 0.5691 0.5471 0.5374 0.5545 0.5374 0.5471 0.6360 0.5471 0.5374 0.5471 0.5471 0.6360 0.5374 0.6360 0.5374 0.8368 0.5374 0.5545 0.5545 0.5691 0.8368 0.8368 0.6360 0.5471 0.5374 0.5471 0.5545 0.5691 0.5471 0.5691 0.5545 0.5691 0.8368 0.5374 0.5471 0.6360 0.5545 0.5471 0.5471 0.8368 0.5545 0.5691 0.6360 0.5471 0.6360 0.5374 0.5545 0.5471 0.5691 0.8368 0.6360 0.5374 0.5471 0.5691 0.8368 0.5374 0.5471 0.6360 0.5374 0.5374 0.5691 0.8368 0.8368 0.6360 0.5545 0.5691 0.8368 0.8368 0.8368 0.5545 0.5374 0.5471 0.8368 0.5471 0.5471 0.5545 0.8368 0.6360 0.5691 0.6360 0.6360 0.6360 0.5374 0.5545 0.5471 0.5545 0.5691 0.8368 0.5545 0.5545 0.5374 0.5471 0.5691 0.5691 0.5374 0.8368 0.5691 0.6360 0.6360 0.6360 0.5374 0.5545 0.6360 0.5691 0.5471 0.8368 0.5471 0.5471 0.6360 0.5691 0.5545 0.5471 0.5545 0.6360 0.5545 0.5691 0.5471 0.5471 0.5471 0.5545 0.6360 0.5691 0.6360 0.6360 0.6360 0.5691 0.5471 0.5471 0.5691 0.8368 0.5471 0.5374 0.6360 0.5691 0.5471 0.5691 0.5545 0.6360 0.6360 0.6360 0.8368 0.5691 0.5691 0.5691 0.5471 0.5374 0.5691 0.5374 0.5691 0.5471 0.5471 0.5374 0.5471 0.5374 0.5691 0.5691 0.5691 0.5471 0.5374 0.5691 0.5374 0.8368 0.6360 0.6360 0.6360 0.5471 0.8368 0.5691 0.6360 0.5545 0.5691 0.5374 0.5691 0.5545 0.6360 0.8368 0.5545 0.5545 0.8368 0.5374 0.5691 0.5545 0.6360 0.5471 0.5545 0.5471 0.5691 0.5471 0.8368 0.8368 0.5374 0.5545 0.5374 0.6360 0.5545 0.5374 0.5374 0.5374 0.5471 0.5374 0.5545 0.6360 0.5545 0.8368 0.5471 0.5374 0.5471 0.5545 0.8368 0.5545 0.5374 0.8368 0.5374 0.5545 0.5691 0.6360 0.5471 0.5691 0.5545 0.5471 0.5545 0.5471 0.5545 0.5471 0.5691 0.6360 0.6360 0.5471 0.5471 0.5691 0.5374 0.5374 0.5545 0.5374 0.5374 0.6360 0.8368 0.5545 0.5545 0.5471 0.6360 0.5691 0.8368 0.8368 0.5374 0.5374 0.5691 0.8368 0.5545 0.5374 0.8368 0.5471 0.8368 0.5691 0.8368 0.5374 0.5545 0.5471 0.5691 0.8368 0.5691 0.5374 0.5545 0.5545 0.5691 0.5545 0.8368 0.5545 0.5545 0.8368 0.5374 0.5691 0.5691 0.5691 0.5545 0.5374 0.5374 0.6360 0.5545 0.5545 0.5545 0.5471 0.5471 0.5691 0.5374 0.5545 0.5374 0.5471 0.6360 0.5471 0.6360 0.5691 0.5545 0.6360 0.5545 0.5545 0.5471 0.5374 0.5374 0.8368 0.5691 0.5545 0.6360 0.8368 0.5471 0.5471 0.5471 0.5545 0.5545 0.5374 0.5545 0.5691 0.5691 0.6360 0.5691 0.5374 0.5691 0.8368 0.5691 0.5691 0.5545 0.5471 0.5545 0.5471 0.5691 0.6360 0.5374 0.5691 0.5691 0.8368 0.8368 0.6360 0.5545 0.5545 0.5374 0.5471 0.5545 0.8368 0.8368 0.5545 0.5691 0.6360 0.5374 0.6360 0.5471 0.5374 0.8368 0.8368 0.8368 0.6360 0.5471 0.5545 0.5471 0.5471 0.5691 0.5545 0.8368 0.5471 0.5374 0.8368 0.6360 0.5691 0.5545 0.5374 0.5471 0.6360 0.8368 0.8368 0.8368 0.5545 0.6360 0.8368 0.8368 0.5471 0.5471 0.5545 0.5691 0.5691 0.5374 0.5691 0.5691 0.5374 0.5374 0.5691 0.5691 0.5471 0.5691 0.5471 0.5545 0.6360 0.6360 0.5374 0.5691 0.8368 0.5691 0.6360 0.5545 0.5545 0.5545 0.5374 0.5545 0.8368 0.6360 0.8368 0.5374 0.5471 0.5691 0.5691 0.5471 0.5545 0.5374 0.5471 0.6360 0.8368 0.5691 0.5691 0.5374 0.5374 0.6360 0.6360 0.5545 0.5691 0.5691 0.5471 0.5691 0.8368 0.8368 0.6360 0.5545 0.5545 0.5545 0.6360 0.5691 0.5691 0.8368" HIT_INDICES="792 2691 7134 8673 8774 9543 12189 12549 15922 16857 17343 21447 21805 23586 24430 29404 31484 33048 37246 42300 43007 43944 44602 46570 49989 58025" ES_PROFILE="-0.0131 -0.0449 0.1987 0.3103 0.4422 0.5351 0.5544 0.6088 0.5911 0.6107 0.6360 0.5870 0.6006 0.5855 0.5841 0.5003 0.4651 0.4387 0.3680 0.2828 0.2712 0.2557 0.2449 0.2119 0.1544 0.0188" RANK_AT_ES="17343.0000" RANK_SCORE_AT_ES="1.0558"/>
  <DTG RANKED_LIST="fpkm.rnk" TEMPLATE="sample.cls" GENESET="gene_sets.gmt#FILOPODIUM_ASSEMBLY(GO:0046847)" ES="0.6297" NES="1.0467" NP="0.1410" FDR="0.3573" FWER="1.0000" RND_ES="0.9187 0.5014 0.5014 0.5458 0.5458 0.6297 0.5458 0.6297 0.5546 0.6297 0.9187 0.6297 0.6297 0.6297 0.5458 0.5546 0.5014 0.5014 0.5014 0.5095 0.5095 0.5014 0.6297 0.5014 0.5095 0.6297 0.6297 0.5095 0.5458 0.6297 0.5546 0.5458 0.9187 0.6297 0.9187 0.5095 0.6297 0.5458 0.5095 0.5095 0.5546 0.5546 0.5095 0.6297 0.5546 0.6297 0.5095 0.5014 0.6297 0.5546 0.6297 0.9187 0.5458 0.5095 0.5014 0.6297 0.6297 0.5095 0.5014 0.5458 0.5458 0.6297 0.5095 0.9187 0.5095 0.5458 0.9187 0.5014 0.5546 0.9187 0.5095 0.5458 0.5546 0.6297 0.6297 0.5014 0.9187 0.9187 0.5458 0.5458 0.5546 0.6297 0.5014 0.5014 0.5095 0.9187 0.5095 0.5095 0.5095 0.5546 0.9187 0.5458 0.9187 0.5458 0.5546 0.6297 0.5095 0.5014 0.9187 0.5546 0.5546 0.6297 0.5014 0.9187 0.5458 0.9187 0.5546 0.6297 0.5014 0.9187 0.6297 0.9187 0.6297 0.6297 0.9187 0.5458 0.5458 0.5014 0.5546 0.5095 0.5458 0.6297 0.6297 0.6297 0.6297 0.5546 0.5095 0.6297 0.5095 0.5458 0.6297 0.9187 0.5095 0.5095 0.5095 0.5095 0.5458 0.9187 0.9187 0.6297 0.5546 0.6297 0.6297 0.9187 0.5095 0.6297 0.9187 0.6297 0.5546 0.5546 0.5095 0.5546 0.5546 0.5458 0.6297 0.9187 0.5546 0.5458 0.5458 0.5095 0.6297 0.5546 0.5458 0.5014 0.5458 0.5458 0.9187 0.9187 0.9187 0.5095 0.5546 0.6297 0.5546 0.6297 0.5458 0.6297 0.5095 0.6297 0.5095 0.6297 0.5095 0.5095 0.5458 0.6297 0.5014 0.5095 0.5014 0.6297 0.6297 0.5546 0.5458 0.5095 0.9187 0.9187 0.5546 0.5095 0.5095 0.5458 0.5095 0.9187 0.5014 0.5014 0.5095 0.9187 0.5014 0.5095 0.5014 0.5095 0.5458 0.5095 0.5014 0.6297 0.5095 0.5014 0.5014 0.5546 0.5546 0.5546 0.6297 0.5095 0.9187 0.5458 0.9187 0.9187 0.5458 0.5546 0.5546 0.5546 0.9187 0.5014 0.5458 0.5095 0.5014 0.5014 0.6297 0.5095 0.6297 0.5458 0.9187 0.5458 0.5458 0.5458 0.9187 0.6297 0.5546 0.6297 0.5014 0.5014 0.5546 0.9187 0.5546 0.6297 0.5546 0.5546 0.5014 0.6297 0.5546 0.6297 0.6297 0.9187 0.5014 0.5458 0.5095 0.5095 0.5546 0.5546 0.5095 0.5546 0.5095 0.5095 0.5546 0.9187 0.6297 0.9187 0.5546 0.5546 0.6297 0.5546 0.5458 0.9187 0.6297 0.5095 0.5095 0.6297 0.5458 0.5458 0.5014 0.9187 0.5095 0.6297 0.5014 0.5014 0.6297 0.9187 0.6297 0.5014 0.5014 0.5014 0.6297 0.6297 0.5458 0.6297 0.5095 0.5014 0.5458 0.6297 0.6297 0.5458 0.5095 0.5014 0.9187 0.5095 0.6297 0.5546 0.6297 0.5458 0.5095 0.5014 0.9187 0.5014 0.5014 0.9187 0.5014 0.5458 0.5546 0.5458 0.5095 0.5014 0.5458 0.5014 0.6297 0.5014 0.5095 0.5095 0.9187 0.5014 0.9187 0.5014 0.5458 0.5095 0.6297 0.5095 0.5095 0.5458 0.5095 0.5014 0.5458 0.5014 0.5458 0.9187 0.5458 0.5095 0.5458 0.9187 0.9187 0.9187 0.5458 0.5014 0.6297 0.5095 0.6297 0.6297 0.6297 0.5014 0.5095 0.5014 0.5546 0.5458 0.6297 0.5014 0.6297 0.5546 0.5014 0.5014 0.6297 0.6297 0.5014 0.5095 0.5546 0.6297 0.5546 0.5458 0.5546 0.5014 0.5014 0.5014 0.5546 0.6297 0.5095 0.9187 0.9187 0.5458 0.5546 0.5546 0.5458 0.6297 0.6297 0.5458 0.5458 0.5458 0.5014 0.5546 0.6297 0.5095 0.5095 0.5014 0.5014 0.5014 0.5014 0.5014 0.9187 0.6297 0.5014 0.5014 0.5546 0.5546 0.9187 0.5014 0.5014 0.6297 0.5095 0.5546 0.6297 0.5014 0.5458 0.9187 0.5546 0.9187 0.5014 0.6297 0.5014 0.5546 0.6297 0.9187 0.9187 0.6297 0.9187 0.5095 0.5014 0.9187 0.5014 0.5458 0.5014 0.5014 0.6297 0.6297 0.5095 0.5014 0.5458 0.9187 0.5546 0.5458 0.6297 0.5014 0.9187 0.5458 0.5546 0.5458 0.5095 0.5095 0.5546 0.5458 0.5095 0.6297 0.5458 0.6297 0.5014 0.5095 0.6297 0.5546 0.5546 0.6297 0.5546 0.5095 0.5546 0.5095 0.6297 0.5014 0.5014 0.6297 0.6297 0.9187 0.5014 0.6297 0.5014 0.5095 0.5458 0.5014 0.6297 0.5095 0.6297 0.6297 0.5014 0.5014 0.5458 0.5546 0.5014 0.5014 0.9187 0.5546 0.5546 0.5458 0.5546 0.5546 0.9187 0.5546 0.5546 0.5095 0.6297 0.6297 0.5014 0.5546 0.5095 0.5014 0.5458 0.6297 0.6297 0.5546 0.6297 0.5458 0.9187 0.5095 0.6297 0.5095 0.6297 0.5546 0.5095 0.5014 0.6297 0.6297 0.6297 0.5014 0.5458 0.5458 0.5458 0.5546 0.5014 0.5458 0.5458 0.5458 0.5458 0.5458 0.9187 0.9187 0.5546 0.9187 0.9187 0.5095 0.5546 0.9187 0.9187 0.5458 0.9187 0.6297 0.5458 0.5014 0.5095 0.9187 0.9187 0.5546 0.5458 0.6297 0.5546 0.5546 0.5095 0.5546 0.5458 0.5014 0.5095 0.5014 0.5458 0.6297 0.5458 0.5014 0.5458 0.5458 0.6297 0.5014 0.6297 0.5014 0.9187 0.5014 0.5095 0.5095 0.5546 0.9187 0.9187 0.6297 0.5458 0.5014 0.5458 0.5095 0.5546 0.5458 0.5546 0.5095 0.5546 0.9187 0.5014 0.5458 0.6297 0.5095 0.5458 0.5458 0.9187 0.5095 0.5546 0.6297 0.5458 0.6297 0.5014 0.5095 0.5458 0.5546 0.9187 0.6297 0.5014 0.5458 0.5546 0.9187 0.5014 0.5458 0.6297 0.5014 0.5014 0.5546 0.9187 0.9187 0.6297 0.5095 0.5546 0.9187 0.9187 0.9187 0.5095 0.5014 0.5458 0.9187 0.5458 0.5458 0.5095 0.9187 0.6297 0.5546 0.6297 0.6297 0.6297 0.5014 0.5095 0.5458 0.5095 0.5546 0.9187 0.5095 0.5095 0.5014 0.5458 0.5546 0.5546 0.5014 0.9187 0.5546 0.6297 0.6297 0.6297 0.5014 0.5095 0.6297 0.5546 0.5458 0.9187 0.5458 0.5458 0.6297 0.5546 0.5095 0.5458 0.5095 0.6297 0.5095 0.5546 0.5458 0.5458 0.5458 0.5095 0.6297 0.5546 0.6297 0.6297 0.6297 0.5546 0.5458 0.5458 0.5546 0.9187 0.5458 0.5014 0.6297 0.5546 0.5458 0.5546 0.5095 0.6297 0.6297 0.6297 0.9187 0.5546 0.5546 0.5546 0.5458 0.5014 0.5546 0.5014 0.5546 0.5458 0.5458 0.5014 0.5458 0.5014 0.5546 0.5546 0.5546 0.5458 0.5014 0.5546 0.5014 0.9187 0.6297 0.6297 0.6297 0.5458 0.9187 0.5546 0.6297 0.5095 0.5546 0.5014 0.5546 0.5095 0.6297 0.9187 0.5095 0.5095 0.9187 0.5014 0.5546 0.5095 0.6297 0.5458 0.5095 0.5458 0.5546 0.5458 0.9187 0.9187 0.5014 0.5095 0.5014 0.6297 0.5095 0.5014 0.5014 0.5014 0.5458 0.5014 0.5095 0.6297 0.5095 0.9187 0.5458 0.5014 0.5458 0.5095 0.9187 0.5095 0.5014 0.9187 0.5014 0.5095 0.5546 0.6297 0.5458 0.5546 0.5095 0.5458 0.5095 0.5458 0.5095 0.5458 0.5546 0.6297 0.6297 0.5458 0.5458 0.5546 0.5014 0.5014 0.5095 0.5014 0.5014 0.6297 0.9187 0.5095 0.5095 0.5458 0.6297 0.5546 0.9187 0.9187 0.5014 0.5014 0.5546 0.9187 0.5095 0.5014 0.9187 0.5458 0.9187 0.5546 0.9187 0.5014 0.5095 0.5458 0.5546 0.9187 0.5546 0.5014 0.5095 0.5095 0.5546 0.5095 0.9187 0.5095 0.5095 0.9187 0.5014 0.5546 0.5546 0.5546 0.5095 0.5014 0.5014 0.6297 0.5095 0.5095 0.5095 0.5458 0.5458 0.5546 0.5014 0.5095 0.5014 0.5458 0.6297 0.5458 0.6297 0.5546 0.5095 0.6297 0.5095 0.5095 0.5458 0.5014 0.5014 0.9187 0.5546 0.5095 0.6297 0.9187 0.5458 0.5458 0.5458 0.5095 0.5095 0.5014 0.5095 0.5546 0.5546 0.6297 0.5546 0.5014 0.5546 0.9187 0.5546 0.5546 0.5095 0.5458 0.5095 0.5458 0.5546 0.6297 0.5014 0.5546 0.5546 0.9187 0.9187 0.6297 0.5095 0.5095 0.5014 0.5458 0.5095 0.9187 0.9187 0.5095 0.5546 0.6297 0.5014 0.6297 0.5458 0.5014 0.9187 0.9187 0.9187 0.6297 0.5458 0.5095 0.5458 0.5458 0.5546 0.5095 0.9187 0.5458 0.5014 0.9187 0.6297 0.5546 0.5095 0.5014 0.5458 0.6297 0.9187 0.9187 0.9187 0.5095 0.6297 0.9187 0.9187 0.5458 0.5458 0.5095 0.5546 0.5546 0.5014 0.5546 0.5546 0.5014 0.5014 0.5546 0.5546 0.5458 0.5546 0.5458 0.5095 0.6297 0.6297 0.5014 0.5546 0.9187 0.5546 0.6297 0.5095 0.5095 0.5095 0.5014 0.5095 0.9187 0.6297 0.9187 0.5014 0.5458 0.5546 0.5546 0.5458 0.5095 0.5014 0.5458 0.6297 0.9187 0.5546 0.5546 0.5014 0.5014 0.6297 0.6297 0.5095 0.5546 0.5546 0.5458 0.5546 0.9187 0.9187 0.6297 0.5095 0.5095 0.5095 0.6297 0.5546 0.5546 0.9187" HIT_INDICES="257 1970 3230 3843 6273 7031 7093 8712 8784 8865 9105 9513 10142 12260 12447 12702 13333 14664 14914 15143 15158 15266 15385 16107 16153 17050 19005 20970 21166 21611 22152 22500 22605 22690 22770 22955 23520 23567 23696 24255 25554 26770 27454 27503 27577 27733 27968 28347 28832 28878 29036 29072 29547 29696 29736 50230 58268" ES_PROFILE="-0.0043 -0.0331 -0.0544 -0.0646 0.2279 0.3156 0.4094 0.4213 0.4585 0.4944 0.5252 0.5492 0.5652 0.5476 0.5621 0.5749 0.5798 0.5706 0.5792 0.5878 0.6000 0.6104 0.6205 0.6194 0.6297 0.6245 0.5993 0.5724 0.5752 0.5735 0.5697 0.5689 0.5722 0.5758 0.5794 0.5810 0.5759 0.5794 0.5815 0.5759 0.5569 0.5383 0.5283 0.5289 0.5291 0.5278 0.5250 0.5194 0.5116 0.5112 0.5089 0.5085 0.5006 0.4981 0.4974 0.1506 0.0147" RANK_AT_ES="16153.0000" RANK_SCORE_AT_ES="1.2095"/>
  <DTG RANKED_LIST="fpkm.rnk" TEMPLATE="sample.cls" GENESET="gene_sets.gmt#GTP_RHO_BINDING(GO:0017049)" ES="0.6101" NES="1.0467" NP="0.1410" FDR="0.3574" FWER="1.0000" RND_ES="0.6180 0.5478 0.5478 0.5847 0.5847 0.6101 0.5847 0.6101 0.5887 0.6101 0.6180 0.6101 0.6101 0.6101 0.5847 0.5887 0.5478 0.5478 0.5478 0.5517 0.5517 0.5478 0.6101 0.5478 0.5517 0.6101 0.6101 0.5517 0.5847 0.6101 0.5887 0.5847 0.6180 0.6101 0.6180 0.5517 0.6101 0.5847 0.5517 0.5517 0.5887 0.5887 0.5517 0.6101 0.5887 0.6101 0.5517 0.5478 0.6101 0.5887 0.6101 0.6180 0.5847 0.5517 0.5478 0.6101 0.6101 0.5517 0.5478 0.5847 0.5847 0.6101 0.5517 0.6180 0.5517 0.5847 0.6180 0.5478 0.5887 0.6180 0.5517 0.5847 0.5887 0.6101 0.6101 0.5478 0.6180 0.6180 0.5847 0.5847 0.5887 0.6101 0.5478 0.5478 0.5517 0.6180 0.5517 0.5517 0.5517 0.5887 0.6180 0.5847 0.6180 0.5847 0.5887 0.6101 0.5517 0.5478 0.6180 0.5887 0.5887 0.6101 0.5478 0.6180 0.5847 0.6180 0.5887 0.6101 0.5478 0.6180 0.6101 0.6180 0.6101 0.6101 0.6180 0.5847 0.5847 0.5478 0.5887 0.5517 0.5847 0.6101 0.6101 0.6101 0.6101 0.5887 0.5517 0.6101 0.5517 0.5847 0.6101 0.6180 0.5517 0.5517 0.5517 0.5517 0.5847 0.6180 0.6180 0.6101 0.5887 0.6101 0.6101 0.6180 0.5517 0.6101 0.6180 0.6101 0.5887 0.5887 0.5517 0.5887 0.5887 0.5847 0.6101 0.6180 0.5887 0.5847 0.5847 0.5517 0.6101 0.5887 0.5847 0.5478 0.5847 0.5847 0.6180 0.6180 0.6180 0.5517 0.5887 0.6101 0.5887 0.6101 0.5847 0.6101 0.5517 0.6101 0.5517 0.6101 0.5517 0.5517 0.5847 0.6101 0.5478 0.5517 0.5478 0.6101 0.6101 0.5887 0.5847 0.5517 0.6180 0.6180 0.5887 0.5517 0.5517 0.5847 0.5517 0.6180 0.5478 0.5478 0.5517 0.6180 0.5478 0.5517 0.5478 0.5517 0.5847 0.5517 0.5478 0.6101 0.5517 0.5478 0.5478 0.5887 0.5887 0.5887 0.6101 0.5517 0.6180 0.5847 0.6180 0.6180 0.5847 0.5887 0.5887 0.5887 0.6180 0.5478 0.5847 0.5517 0.5478 0.5478 0.6101 0.5517 0.6101 0.5847 0.6180 0.5847 0.5847 0.5847 0.6180 0.6101 0.5887 0.6101 0.5478 0.5478 0.5887 0.6180 0.5887 0.6101 0.5887 0.5887 0.5478 0.6101 0.5887 0.6101 0.6101 0.6180 0.5478 0.5847 0.5517 0.5517 0.5887 0.5887 0.5517 0.5887 0.5517 0.5517 0.5887 0.6180 0.6101 0.6180 0.5887 0.5887 0.6101 0.5887 0.5847 0.6180 0.6101 0.5517 0.5517 0.6101 0.5847 0.5847 0.5478 0.6180 0.5517 0.6101 0.5478 0.5478 0.6101 0.6180 0.6101 0.5478 0.5478 0.5478 0.6101 0.6101 0.5847 0.6101 0.5517 0.5478 0.5847 0.6101 0.6101 0.5847 0.5517 0.5478 0.6180 0.5517 0.6101 0.5887 0.6101 0.5847 0.5517 0.5478 0.6180 0.5478 0.5478 0.6180 0.5478 0.5847 0.5887 0.5847 0.5517 0.5478 0.5847 0.5478 0.6101 0.5478 0.5517 0.5517 0.6180 0.5478 0.6180 0.5478 0.5847 0.5517 0.6101 0.5517 0.5517 0.5847 0.5517 0.5478 0.5847 0.5478 0.5847 0.6180 0.5847 0.5517 0.5847 0.6180 0.6180 0.6180 0.5847 0.5478 0.6101 0.5517 0.6101 0.6101 0.6101 0.5478 0.5517 0.5478 0.5887 0.5847 0.6101 0.5478 0.6101 0.5887 0.5478 0.5478 0.6101 0.6101 0.5478 0.5517 0.5887 0.6101 0.5887 0.5847 0.5887 0.5478 0.5478 0.5478 0.5887 0.6101 0.5517 0.6180 0.6180 0.5847 0.5887 0.5887 0.5847 0.6101 0.6101 0.5847 0.5847 0.5847 0.5478 0.5887 0.6101 0.5517 0.5517 0.5478 0.5478 0.5478 0.5478 0.5478 0.6180 0.6101 0.5478 0.5478 0.5887 0.5887 0.6180 0.5478 0.5478 0.6101 0.5517 0.5887 0.6101 0.5478 0.5847 0.6180 0.5887 0.6180 0.5478 0.6101 0.5478 0.5887 0.6101 0.6180 0.6180 0.6101 0.6180 0.5517 0.5478 0.6180 0.5478 0.5847 0.5478 0.5478 0.6101 0.6101 0.5517 0.5478 0.5847 0.6180 0.5887 0.5847 0.6101 0.5478 0.6180 0.5847 0.5887 0.5847 0.5517 0.5517 0.5887 0.5847 0.5517 0.6101 0.5847 0.6101 0.5478 0.5517 0.6101 0.5887 0.5887 0.6101 0.5887 0.5517 0.5887 0.5517 0.6101 0.5478 0.5478 0.6101 0.6101 0.6180 0.5478 0.6101 0.5478 0.5517 0.5847 0.5478 0.6101 0.5517 0.6101 0.6101 0.5478 0.5478 0.5847 0.5887 0.5478 0.5478 0.6180 0.5887 0.5887 0.5847 0.5887 0.5887 0.6180 0.5887 0.5887 0.5517 0.6101 0.6101 0.5478 0.5887 0.5517 0.5478 0.5847 0.6101 0.6101 0.5887 0.6101 0.5847 0.6180 0.5517 0.6101 0.5517 0.6101 0.5887 0.5517 0.5478 0.6101 0.6101 0.6101 0.5478 0.5847 0.5847 0.5847 0.5887 0.5478 0.5847 0.5847 0.5847 0.5847 0.5847 0.6180 0.6180 0.5887 0.6180 0.6180 0.5517 0.5887 0.6180 0.6180 0.5847 0.6180 0.6101 0.5847 0.5478 0.5517 0.6180 0.6180 0.5887 0.5847 0.6101 0.5887 0.5887 0.5517 0.5887 0.5847 0.5478 0.5517 0.5478 0.5847 0.6101 0.5847 0.5478 0.5847 0.5847 0.6101 0.5478 0.6101 0.5478 0.6180 0.5478 0.5517 0.5517 0.5887 0.6180 0.6180 0.6101 0.5847 0.5478 0.5847 0.5517 0.5887 0.5847 0.5887 0.5517 0.5887 0.6180 0.5478 0.5847 0.6101 0.5517 0.5847 0.5847 0.6180 0.5517 0.5887 0.6101 0.5847 0.6101 0.5478 0.5517 0.5847 0.5887 0.6180 0.6101 0.5478 0.5847 0.5887 0.6180 0.5478 0.5847 0.6101 0.5478 0.5478 0.5887 0.6180 0.6180 0.6101 0.5517 0.5887 0.6180 0.6180 0.6180 0.5517 0.5478 0.5847 0.6180 0.5847 0.5847 0.5517 0.6180 0.6101 0.5887 0.6101 0.6101 0.6101 0.5478 0.5517 0.5847 0.5517 0.5887 0.6180 0.5517 0.5517 0.5478 0.5847 0.5887 0.5887 0.5478 0.6180 0.5887 0.6101 0.6101 0.6101 0.5478 0.5517 0.6101 0.5887 0.5847 0.6180 0.5847 0.5847 0.6101 0.5887 0.5517 0.5847 0.5517 0.6101 0.5517 0.5887 0.5847 0.5847 0.5847 0.5517 0.6101 0.5887 0.6101 0.6101 0.6101 0.5887 0.5847 0.5847 0.5887 0.6180 0.5847 0.5478 0.6101 0.5887 0.5847 0.5887 0.5517 0.6101 0.6101 0.6101 0.6180 0.5887 0.5887 0.5887 0.5847 0.5478 0.5887 0.5478 0.5887 0.5847 0.5847 0.5478 0.5847 0.5478 0.5887 0.5887 0.5887 0.5847 0.5478 0.5887 0.5478 0.6180 0.6101 0.6101 0.6101 0.5847 0.6180 0.5887 0.6101 0.5517 0.5887 0.5478 0.5887 0.5517 0.6101 0.6180 0.5517 0.5517 0.6180 0.5478 0.5887 0.5517 0.6101 0.5847 0.5517 0.5847 0.5887 0.5847 0.6180 0.6180 0.5478 0.5517 0.5478 0.6101 0.5517 0.5478 0.5478 0.5478 0.5847 0.5478 0.5517 0.6101 0.5517 0.6180 0.5847 0.5478 0.5847 0.5517 0.6180 0.5517 0.5478 0.6180 0.5478 0.5517 0.5887 0.6101 0.5847 0.5887 0.5517 0.5847 0.5517 0.5847 0.5517 0.5847 0.5887 0.6101 0.6101 0.5847 0.5847 0.5887 0.5478 0.5478 0.5517 0.5478 0.5478 0.6101 0.6180 0.5517 0.5517 0.5847 0.6101 0.5887 0.6180 0.6180 0.5478 0.5478 0.5887 0.6180 0.5517 0.5478 0.6180 0.5847 0.6180 0.5887 0.6180 0.5478 0.5517 0.5847 0.5887 0.6180 0.5887 0.5478 0.5517 0.5517 0.5887 0.5517 0.6180 0.5517 0.5517 0.6180 0.5478 0.5887 0.5887 0.5887 0.5517 0.5478 0.5478 0.6101 0.5517 0.5517 0.5517 0.5847 0.5847 0.5887 0.5478 0.5517 0.5478 0.5847 0.6101 0.5847 0.6101 0.5887 0.5517 0.6101 0.5517 0.5517 0.5847 0.5478 0.5478 0.6180 0.5887 0.5517 0.6101 0.6180 0.5847 0.5847 0.5847 0.5517 0.5517 0.5478 0.5517 0.5887 0.5887 0.6101 0.5887 0.5478 0.5887 0.6180 0.5887 0.5887 0.5517 0.5847 0.5517 0.5847 0.5887 0.6101 0.5478 0.5887 0.5887 0.6180 0.6180 0.6101 0.5517 0.5517 0.5478 0.5847 0.5517 0.6180 0.6180 0.5517 0.5887 0.6101 0.5478 0.6101 0.5847 0.5478 0.6180 0.6180 0.6180 0.6101 0.5847 0.5517 0.5847 0.5847 0.5887 0.5517 0.6180 0.5847 0.5478 0.6180 0.6101 0.5887 0.5517 0.5478 0.5847 0.6101 0.6180 0.6180 0.6180 0.5517 0.6101 0.6180 0.6180 0.5847 0.5847 0.5517 0.5887 0.5887 0.5478 0.5887 0.5887 0.5478 0.5478 0.5887 0.5887 0.5847 0.5887 0.5847 0.5517 0.6101 0.6101 0.5478 0.5887 0.6180 0.5887 0.6101 0.5517 0.5517 0.5517 0.5478 0.5517 0.6180 0.6101 0.6180 0.5478 0.5847 0.5887 0.5887 0.5847 0.5517 0.5478 0.5847 0.6101 0.6180 0.5887 0.5887 0.5478 0.5478 0.6101 0.6101 0.5517 0.5887 0.5887 0.5847 0.5887 0.6180 0.6180 0.6101 0.5517 0.5517 0.5517 0.6101 0.5887 0.5887 0.6180" HIT_INDICES="7440 7457 8072 10082 11049 13921 13969 14843 15036 20257 21035 21146 22342 22911 22923 23236 23868 24773 43605" ES_PROFILE="0.0826 0.2882 0.4242 0.4691 0.5178 0.5117 0.5531 0.5763 0.6101 0.5418 0.5470 0.5632 0.5583 0.5628 0.5766 0.5847 0.5861 0.5810 0.2627" RANK_AT_ES="15036.0000" RANK_SCORE_AT_ES="1.3836"/>
  <DTG RANKED_LIST="fpkm.rnk" TEMPLATE="sample.cls" GENESET="gene_sets.gmt#POSITIVE_REGULATION_OF_RESPONSE_TO_CYTOKINE_STIMULUS(GO:0060760)" ES="0.6309" NES="1.0467" NP="0.1410" FDR="0.3574" FWER="1.0000" RND_ES="0.8999 0.5402 0.5402 0.5410 0.5410 0.6309 0.5410 0.6309 0.5267 0.6309 0.8999 0.6309 0.6309 0.6309 0.5410 0.5267 0.5402 0.5402 0.5402 0.5247 0.5247 0.5402 0.6309 0.5402 0.5247 0.6309 0.6309 0.5247 0.5410 0.6309 0.5267 0.5410 0.8999 0.6309 0.8999 0.5247 0.6309 0.5410 0.5247 0.5247 0.5267 0.5267 0.5247 0.6309 0.5267 0.6309 0.5247 0.5402 0.6309 0.5267 0.6309 0.8999 0.5410 0.5247 0.5402 0.6309 0.6309 0.5247 0.5402 0.5410 0.5410 0.6309 0.5247 0.8999 0.5247 0.5410 0.8999 0.5402 0.5267 0.8999 0.5247 0.5410 0.5267 0.6309 0.6309 0.5402 0.8999 0.8999 0.5410 0.5410 0.5267 0.6309 0.5402 0.5402 0.5247 0.8999 0.5247 0.5247 0.5247 0.5267 0.8999 0.5410 0.8999 0.5410 0.5267 0.6309 0.5247 0.5402 0.8999 0.5267 0.5267 0.6309 0.5402 0.8999 0.5410 0.8999 0.5267 0.6309 0.5402 0.8999 0.6309 0.8999 0.6309 0.6309 0.8999 0.5410 0.5410 0.5402 0.5267 0.5247 0.5410 0.6309 0.6309 0.6309 0.6309 0.5267 0.5247 0.6309 0.5247 0.5410 0.6309 0.8999 0.5247 0.5247 0.5247 0.5247 0.5410 0.8999 0.8999 0.6309 0.5267 0.6309 0.6309 0.8999 0.5247 0.6309 0.8999 0.6309 0.5267 0.5267 0.5247 0.5267 0.5267 0.5410 0.6309 0.8999 0.5267 0.5410 0.5410 0.5247 0.6309 0.5267 0.5410 0.5402 0.5410 0.5410 0.8999 0.8999 0.8999 0.5247 0.5267 0.6309 0.5267 0.6309 0.5410 0.6309 0.5247 0.6309 0.5247 0.6309 0.5247 0.5247 0.5410 0.6309 0.5402 0.5247 0.5402 0.6309 0.6309 0.5267 0.5410 0.5247 0.8999 0.8999 0.5267 0.5247 0.5247 0.5410 0.5247 0.8999 0.5402 0.5402 0.5247 0.8999 0.5402 0.5247 0.5402 0.5247 0.5410 0.5247 0.5402 0.6309 0.5247 0.5402 0.5402 0.5267 0.5267 0.5267 0.6309 0.5247 0.8999 0.5410 0.8999 0.8999 0.5410 0.5267 0.5267 0.5267 0.8999 0.5402 0.5410 0.5247 0.5402 0.5402 0.6309 0.5247 0.6309 0.5410 0.8999 0.5410 0.5410 0.5410 0.8999 0.6309 0.5267 0.6309 0.5402 0.5402 0.5267 0.8999 0.5267 0.6309 0.5267 0.5267 0.5402 0.6309 0.5267 0.6309 0.6309 0.8999 0.5402 0.5410 0.5247 0.5247 0.5267 0.5267 0.5247 0.5267 0.5247 0.5247 0.5267 0.8999 0.6309 0.8999 0.5267 0.5267 0.6309 0.5267 0.5410 0.8999 0.6309 0.5247 0.5247 0.6309 0.5410 0.5410 0.5402 0.8999 0.5247 0.6309 0.5402 0.5402 0.6309 0.8999 0.6309 0.5402 0.5402 0.5402 0.6309 0.6309 0.5410 0.6309 0.5247 0.5402 0.5410 0.6309 0.6309 0.5410 0.5247 0.5402 0.8999 0.5247 0.6309 0.5267 0.6309 0.5410 0.5247 0.5402 0.8999 0.5402 0.5402 0.8999 0.5402 0.5410 0.5267 0.5410 0.5247 0.5402 0.5410 0.5402 0.6309 0.5402 0.5247 0.5247 0.8999 0.5402 0.8999 0.5402 0.5410 0.5247 0.6309 0.5247 0.5247 0.5410 0.5247 0.5402 0.5410 0.5402 0.5410 0.8999 0.5410 0.5247 0.5410 0.8999 0.8999 0.8999 0.5410 0.5402 0.6309 0.5247 0.6309 0.6309 0.6309 0.5402 0.5247 0.5402 0.5267 0.5410 0.6309 0.5402 0.6309 0.5267 0.5402 0.5402 0.6309 0.6309 0.5402 0.5247 0.5267 0.6309 0.5267 0.5410 0.5267 0.5402 0.5402 0.5402 0.5267 0.6309 0.5247 0.8999 0.8999 0.5410 0.5267 0.5267 0.5410 0.6309 0.6309 0.5410 0.5410 0.5410 0.5402 0.5267 0.6309 0.5247 0.5247 0.5402 0.5402 0.5402 0.5402 0.5402 0.8999 0.6309 0.5402 0.5402 0.5267 0.5267 0.8999 0.5402 0.5402 0.6309 0.5247 0.5267 0.6309 0.5402 0.5410 0.8999 0.5267 0.8999 0.5402 0.6309 0.5402 0.5267 0.6309 0.8999 0.8999 0.6309 0.8999 0.5247 0.5402 0.8999 0.5402 0.5410 0.5402 0.5402 0.6309 0.6309 0.5247 0.5402 0.5410 0.8999 0.5267 0.5410 0.6309 0.5402 0.8999 0.5410 0.5267 0.5410 0.5247 0.5247 0.5267 0.5410 0.5247 0.6309 0.5410 0.6309 0.5402 0.5247 0.6309 0.5267 0.5267 0.6309 0.5267 0.5247 0.5267 0.5247 0.6309 0.5402 0.5402 0.6309 0.6309 0.8999 0.5402 0.6309 0.5402 0.5247 0.5410 0.5402 0.6309 0.5247 0.6309 0.6309 0.5402 0.5402 0.5410 0.5267 0.5402 0.5402 0.8999 0.5267 0.5267 0.5410 0.5267 0.5267 0.8999 0.5267 0.5267 0.5247 0.6309 0.6309 0.5402 0.5267 0.5247 0.5402 0.5410 0.6309 0.6309 0.5267 0.6309 0.5410 0.8999 0.5247 0.6309 0.5247 0.6309 0.5267 0.5247 0.5402 0.6309 0.6309 0.6309 0.5402 0.5410 0.5410 0.5410 0.5267 0.5402 0.5410 0.5410 0.5410 0.5410 0.5410 0.8999 0.8999 0.5267 0.8999 0.8999 0.5247 0.5267 0.8999 0.8999 0.5410 0.8999 0.6309 0.5410 0.5402 0.5247 0.8999 0.8999 0.5267 0.5410 0.6309 0.5267 0.5267 0.5247 0.5267 0.5410 0.5402 0.5247 0.5402 0.5410 0.6309 0.5410 0.5402 0.5410 0.5410 0.6309 0.5402 0.6309 0.5402 0.8999 0.5402 0.5247 0.5247 0.5267 0.8999 0.8999 0.6309 0.5410 0.5402 0.5410 0.5247 0.5267 0.5410 0.5267 0.5247 0.5267 0.8999 0.5402 0.5410 0.6309 0.5247 0.5410 0.5410 0.8999 0.5247 0.5267 0.6309 0.5410 0.6309 0.5402 0.5247 0.5410 0.5267 0.8999 0.6309 0.5402 0.5410 0.5267 0.8999 0.5402 0.5410 0.6309 0.5402 0.5402 0.5267 0.8999 0.8999 0.6309 0.5247 0.5267 0.8999 0.8999 0.8999 0.5247 0.5402 0.5410 0.8999 0.5410 0.5410 0.5247 0.8999 0.6309 0.5267 0.6309 0.6309 0.6309 0.5402 0.5247 0.5410 0.5247 0.5267 0.8999 0.5247 0.5247 0.5402 0.5410 0.5267 0.5267 0.5402 0.8999 0.5267 0.6309 0.6309 0.6309 0.5402 0.5247 0.6309 0.5267 0.5410 0.8999 0.5410 0.5410 0.6309 0.5267 0.5247 0.5410 0.5247 0.6309 0.5247 0.5267 0.5410 0.5410 0.5410 0.5247 0.6309 0.5267 0.6309 0.6309 0.6309 0.5267 0.5410 0.5410 0.5267 0.8999 0.5410 0.5402 0.6309 0.5267 0.5410 0.5267 0.5247 0.6309 0.6309 0.6309 0.8999 0.5267 0.5267 0.5267 0.5410 0.5402 0.5267 0.5402 0.5267 0.5410 0.5410 0.5402 0.5410 0.5402 0.5267 0.5267 0.5267 0.5410 0.5402 0.5267 0.5402 0.8999 0.6309 0.6309 0.6309 0.5410 0.8999 0.5267 0.6309 0.5247 0.5267 0.5402 0.5267 0.5247 0.6309 0.8999 0.5247 0.5247 0.8999 0.5402 0.5267 0.5247 0.6309 0.5410 0.5247 0.5410 0.5267 0.5410 0.8999 0.8999 0.5402 0.5247 0.5402 0.6309 0.5247 0.5402 0.5402 0.5402 0.5410 0.5402 0.5247 0.6309 0.5247 0.8999 0.5410 0.5402 0.5410 0.5247 0.8999 0.5247 0.5402 0.8999 0.5402 0.5247 0.5267 0.6309 0.5410 0.5267 0.5247 0.5410 0.5247 0.5410 0.5247 0.5410 0.5267 0.6309 0.6309 0.5410 0.5410 0.5267 0.5402 0.5402 0.5247 0.5402 0.5402 0.6309 0.8999 0.5247 0.5247 0.5410 0.6309 0.5267 0.8999 0.8999 0.5402 0.5402 0.5267 0.8999 0.5247 0.5402 0.8999 0.5410 0.8999 0.5267 0.8999 0.5402 0.5247 0.5410 0.5267 0.8999 0.5267 0.5402 0.5247 0.5247 0.5267 0.5247 0.8999 0.5247 0.5247 0.8999 0.5402 0.5267 0.5267 0.5267 0.5247 0.5402 0.5402 0.6309 0.5247 0.5247 0.5247 0.5410 0.5410 0.5267 0.5402 0.5247 0.5402 0.5410 0.6309 0.5410 0.6309 0.5267 0.5247 0.6309 0.5247 0.5247 0.5410 0.5402 0.5402 0.8999 0.5267 0.5247 0.6309 0.8999 0.5410 0.5410 0.5410 0.5247 0.5247 0.5402 0.5247 0.5267 0.5267 0.6309 0.5267 0.5402 0.5267 0.8999 0.5267 0.5267 0.5247 0.5410 0.5247 0.5410 0.5267 0.6309 0.5402 0.5267 0.5267 0.8999 0.8999 0.6309 0.5247 0.5247 0.5402 0.5410 0.5247 0.8999 0.8999 0.5247 0.5267 0.6309 0.5402 0.6309 0.5410 0.5402 0.8999 0.8999 0.8999 0.6309 0.5410 0.5247 0.5410 0.5410 0.5267 0.5247 0.8999 0.5410 0.5402 0.8999 0.6309 0.5267 0.5247 0.5402 0.5410 0.6309 0.8999 0.8999 0.8999 0.5247 0.6309 0.8999 0.8999 0.5410 0.5410 0.5247 0.5267 0.5267 0.5402 0.5267 0.5267 0.5402 0.5402 0.5267 0.5267 0.5410 0.5267 0.5410 0.5247 0.6309 0.6309 0.5402 0.5267 0.8999 0.5267 0.6309 0.5247 0.5247 0.5247 0.5402 0.5247 0.8999 0.6309 0.8999 0.5402 0.5410 0.5267 0.5267 0.5410 0.5247 0.5402 0.5410 0.6309 0.8999 0.5267 0.5267 0.5402 0.5402 0.6309 0.6309 0.5247 0.5267 0.5267 0.5410 0.5267 0.8999 0.8999 0.6309 0.5247 0.5247 0.5247 0.6309 0.5267 0.5267 0.8999" HIT_INDICES="2701 3736 6473 6626 7056 7233 7293 8316 9027 10768 11317 13386 13967 13992 14295 14726 15098 15297 15381 16403 16662 16892 18657 18953 19565 20339 20742 21051 21481 22787 23155 23238 23284 24269 25019 25791 27124 28874 29038 29404 29462 29681 31067 32444 32683 34265 35513 38121 54443" ES_PROFILE="-0.0456 -0.0630 0.1015 0.2590 0.3539 0.4374 0.5183 0.5479 0.5728 0.5676 0.5804 0.5614 0.5666 0.5811 0.5903 0.5967 0.6034 0.6127 0.6238 0.6177 0.6242 0.6309 0.6096 0.6128 0.6102 0.6041 0.6041 0.6054 0.6042 0.5872 0.5858 0.5892 0.5931 0.5804 0.5712 0.5610 0.5403 0.5111 0.5087 0.5026 0.5017 0.4980 0.4745 0.4513 0.4472 0.4206 0.3996 0.3555 0.0794" RANK_AT_ES="16892.0000" RANK_SCORE_AT_ES="1.1152"/>
  <DTG RANKED_LIST="fpkm.rnk" TEMPLATE="sample.cls" GENESET="gene_sets.gmt#MITOTIC_SISTER_CHROMATID_COHESION(GO:0007064)" ES="0.6192" NES="1.0468" NP="0.0000" FDR="0.3574" FWER="1.0000" RND_ES="0.6068 0.6070 0.6070 0.5477 0.5477 0.6192 0.5477 0.6192 0.5489 0.6192 0.6068 0.6192 0.6192 0.6192 0.5477 0.5489 0.6070 0.6070 0.6070 0.6187 0.6187 0.6070 0.6192 0.6070 0.6187 0.6192 0.6192 0.6187 0.5477 0.6192 0.5489 0.5477 0.6068 0.6192 0.6068 0.6187 0.6192 0.5477 0.6187 0.6187 0.5489 0.5489 0.6187 0.6192 0.5489 0.6192 0.6187 0.6070 0.6192 0.5489 0.6192 0.6068 0.5477 0.6187 0.6070 0.6192 0.6192 0.6187 0.6070 0.5477 0.5477 0.6192 0.6187 0.6068 0.6187 0.5477 0.6068 0.6070 0.5489 0.6068 0.6187 0.5477 0.5489 0.6192 0.6192 0.6070 0.6068 0.6068 0.5477 0.5477 0.5489 0.6192 0.6070 0.6070 0.6187 0.6068 0.6187 0.6187 0.6187 0.5489 0.6068 0.5477 0.6068 0.5477 0.5489 0.6192 0.6187 0.6070 0.6068 0.5489 0.5489 0.6192 0.6070 0.6068 0.5477 0.6068 0.5489 0.6192 0.6070 0.6068 0.6192 0.6068 0.6192 0.6192 0.6068 0.5477 0.5477 0.6070 0.5489 0.6187 0.5477 0.6192 0.6192 0.6192 0.6192 0.5489 0.6187 0.6192 0.6187 0.5477 0.6192 0.6068 0.6187 0.6187 0.6187 0.6187 0.5477 0.6068 0.6068 0.6192 0.5489 0.6192 0.6192 0.6068 0.6187 0.6192 0.6068 0.6192 0.5489 0.5489 0.6187 0.5489 0.5489 0.5477 0.6192 0.6068 0.5489 0.5477 0.5477 0.6187 0.6192 0.5489 0.5477 0.6070 0.5477 0.5477 0.6068 0.6068 0.6068 0.6187 0.5489 0.6192 0.5489 0.6192 0.5477 0.6192 0.6187 0.6192 0.6187 0.6192 0.6187 0.6187 0.5477 0.6192 0.6070 0.6187 0.6070 0.6192 0.6192 0.5489 0.5477 0.6187 0.6068 0.6068 0.5489 0.6187 0.6187 0.5477 0.6187 0.6068 0.6070 0.6070 0.6187 0.6068 0.6070 0.6187 0.6070 0.6187 0.5477 0.6187 0.6070 0.6192 0.6187 0.6070 0.6070 0.5489 0.5489 0.5489 0.6192 0.6187 0.6068 0.5477 0.6068 0.6068 0.5477 0.5489 0.5489 0.5489 0.6068 0.6070 0.5477 0.6187 0.6070 0.6070 0.6192 0.6187 0.6192 0.5477 0.6068 0.5477 0.5477 0.5477 0.6068 0.6192 0.5489 0.6192 0.6070 0.6070 0.5489 0.6068 0.5489 0.6192 0.5489 0.5489 0.6070 0.6192 0.5489 0.6192 0.6192 0.6068 0.6070 0.5477 0.6187 0.6187 0.5489 0.5489 0.6187 0.5489 0.6187 0.6187 0.5489 0.6068 0.6192 0.6068 0.5489 0.5489 0.6192 0.5489 0.5477 0.6068 0.6192 0.6187 0.6187 0.6192 0.5477 0.5477 0.6070 0.6068 0.6187 0.6192 0.6070 0.6070 0.6192 0.6068 0.6192 0.6070 0.6070 0.6070 0.6192 0.6192 0.5477 0.6192 0.6187 0.6070 0.5477 0.6192 0.6192 0.5477 0.6187 0.6070 0.6068 0.6187 0.6192 0.5489 0.6192 0.5477 0.6187 0.6070 0.6068 0.6070 0.6070 0.6068 0.6070 0.5477 0.5489 0.5477 0.6187 0.6070 0.5477 0.6070 0.6192 0.6070 0.6187 0.6187 0.6068 0.6070 0.6068 0.6070 0.5477 0.6187 0.6192 0.6187 0.6187 0.5477 0.6187 0.6070 0.5477 0.6070 0.5477 0.6068 0.5477 0.6187 0.5477 0.6068 0.6068 0.6068 0.5477 0.6070 0.6192 0.6187 0.6192 0.6192 0.6192 0.6070 0.6187 0.6070 0.5489 0.5477 0.6192 0.6070 0.6192 0.5489 0.6070 0.6070 0.6192 0.6192 0.6070 0.6187 0.5489 0.6192 0.5489 0.5477 0.5489 0.6070 0.6070 0.6070 0.5489 0.6192 0.6187 0.6068 0.6068 0.5477 0.5489 0.5489 0.5477 0.6192 0.6192 0.5477 0.5477 0.5477 0.6070 0.5489 0.6192 0.6187 0.6187 0.6070 0.6070 0.6070 0.6070 0.6070 0.6068 0.6192 0.6070 0.6070 0.5489 0.5489 0.6068 0.6070 0.6070 0.6192 0.6187 0.5489 0.6192 0.6070 0.5477 0.6068 0.5489 0.6068 0.6070 0.6192 0.6070 0.5489 0.6192 0.6068 0.6068 0.6192 0.6068 0.6187 0.6070 0.6068 0.6070 0.5477 0.6070 0.6070 0.6192 0.6192 0.6187 0.6070 0.5477 0.6068 0.5489 0.5477 0.6192 0.6070 0.6068 0.5477 0.5489 0.5477 0.6187 0.6187 0.5489 0.5477 0.6187 0.6192 0.5477 0.6192 0.6070 0.6187 0.6192 0.5489 0.5489 0.6192 0.5489 0.6187 0.5489 0.6187 0.6192 0.6070 0.6070 0.6192 0.6192 0.6068 0.6070 0.6192 0.6070 0.6187 0.5477 0.6070 0.6192 0.6187 0.6192 0.6192 0.6070 0.6070 0.5477 0.5489 0.6070 0.6070 0.6068 0.5489 0.5489 0.5477 0.5489 0.5489 0.6068 0.5489 0.5489 0.6187 0.6192 0.6192 0.6070 0.5489 0.6187 0.6070 0.5477 0.6192 0.6192 0.5489 0.6192 0.5477 0.6068 0.6187 0.6192 0.6187 0.6192 0.5489 0.6187 0.6070 0.6192 0.6192 0.6192 0.6070 0.5477 0.5477 0.5477 0.5489 0.6070 0.5477 0.5477 0.5477 0.5477 0.5477 0.6068 0.6068 0.5489 0.6068 0.6068 0.6187 0.5489 0.6068 0.6068 0.5477 0.6068 0.6192 0.5477 0.6070 0.6187 0.6068 0.6068 0.5489 0.5477 0.6192 0.5489 0.5489 0.6187 0.5489 0.5477 0.6070 0.6187 0.6070 0.5477 0.6192 0.5477 0.6070 0.5477 0.5477 0.6192 0.6070 0.6192 0.6070 0.6068 0.6070 0.6187 0.6187 0.5489 0.6068 0.6068 0.6192 0.5477 0.6070 0.5477 0.6187 0.5489 0.5477 0.5489 0.6187 0.5489 0.6068 0.6070 0.5477 0.6192 0.6187 0.5477 0.5477 0.6068 0.6187 0.5489 0.6192 0.5477 0.6192 0.6070 0.6187 0.5477 0.5489 0.6068 0.6192 0.6070 0.5477 0.5489 0.6068 0.6070 0.5477 0.6192 0.6070 0.6070 0.5489 0.6068 0.6068 0.6192 0.6187 0.5489 0.6068 0.6068 0.6068 0.6187 0.6070 0.5477 0.6068 0.5477 0.5477 0.6187 0.6068 0.6192 0.5489 0.6192 0.6192 0.6192 0.6070 0.6187 0.5477 0.6187 0.5489 0.6068 0.6187 0.6187 0.6070 0.5477 0.5489 0.5489 0.6070 0.6068 0.5489 0.6192 0.6192 0.6192 0.6070 0.6187 0.6192 0.5489 0.5477 0.6068 0.5477 0.5477 0.6192 0.5489 0.6187 0.5477 0.6187 0.6192 0.6187 0.5489 0.5477 0.5477 0.5477 0.6187 0.6192 0.5489 0.6192 0.6192 0.6192 0.5489 0.5477 0.5477 0.5489 0.6068 0.5477 0.6070 0.6192 0.5489 0.5477 0.5489 0.6187 0.6192 0.6192 0.6192 0.6068 0.5489 0.5489 0.5489 0.5477 0.6070 0.5489 0.6070 0.5489 0.5477 0.5477 0.6070 0.5477 0.6070 0.5489 0.5489 0.5489 0.5477 0.6070 0.5489 0.6070 0.6068 0.6192 0.6192 0.6192 0.5477 0.6068 0.5489 0.6192 0.6187 0.5489 0.6070 0.5489 0.6187 0.6192 0.6068 0.6187 0.6187 0.6068 0.6070 0.5489 0.6187 0.6192 0.5477 0.6187 0.5477 0.5489 0.5477 0.6068 0.6068 0.6070 0.6187 0.6070 0.6192 0.6187 0.6070 0.6070 0.6070 0.5477 0.6070 0.6187 0.6192 0.6187 0.6068 0.5477 0.6070 0.5477 0.6187 0.6068 0.6187 0.6070 0.6068 0.6070 0.6187 0.5489 0.6192 0.5477 0.5489 0.6187 0.5477 0.6187 0.5477 0.6187 0.5477 0.5489 0.6192 0.6192 0.5477 0.5477 0.5489 0.6070 0.6070 0.6187 0.6070 0.6070 0.6192 0.6068 0.6187 0.6187 0.5477 0.6192 0.5489 0.6068 0.6068 0.6070 0.6070 0.5489 0.6068 0.6187 0.6070 0.6068 0.5477 0.6068 0.5489 0.6068 0.6070 0.6187 0.5477 0.5489 0.6068 0.5489 0.6070 0.6187 0.6187 0.5489 0.6187 0.6068 0.6187 0.6187 0.6068 0.6070 0.5489 0.5489 0.5489 0.6187 0.6070 0.6070 0.6192 0.6187 0.6187 0.6187 0.5477 0.5477 0.5489 0.6070 0.6187 0.6070 0.5477 0.6192 0.5477 0.6192 0.5489 0.6187 0.6192 0.6187 0.6187 0.5477 0.6070 0.6070 0.6068 0.5489 0.6187 0.6192 0.6068 0.5477 0.5477 0.5477 0.6187 0.6187 0.6070 0.6187 0.5489 0.5489 0.6192 0.5489 0.6070 0.5489 0.6068 0.5489 0.5489 0.6187 0.5477 0.6187 0.5477 0.5489 0.6192 0.6070 0.5489 0.5489 0.6068 0.6068 0.6192 0.6187 0.6187 0.6070 0.5477 0.6187 0.6068 0.6068 0.6187 0.5489 0.6192 0.6070 0.6192 0.5477 0.6070 0.6068 0.6068 0.6068 0.6192 0.5477 0.6187 0.5477 0.5477 0.5489 0.6187 0.6068 0.5477 0.6070 0.6068 0.6192 0.5489 0.6187 0.6070 0.5477 0.6192 0.6068 0.6068 0.6068 0.6187 0.6192 0.6068 0.6068 0.5477 0.5477 0.6187 0.5489 0.5489 0.6070 0.5489 0.5489 0.6070 0.6070 0.5489 0.5489 0.5477 0.5489 0.5477 0.6187 0.6192 0.6192 0.6070 0.5489 0.6068 0.5489 0.6192 0.6187 0.6187 0.6187 0.6070 0.6187 0.6068 0.6192 0.6068 0.6070 0.5477 0.5489 0.5489 0.5477 0.6187 0.6070 0.5477 0.6192 0.6068 0.5489 0.5489 0.6070 0.6070 0.6192 0.6192 0.6187 0.5489 0.5489 0.5477 0.5489 0.6068 0.6068 0.6192 0.6187 0.6187 0.6187 0.6192 0.5489 0.5489 0.6068" HIT_INDICES="9799 10153 10829 11216 11233 11276 12366 12402 13679 13694 15100 15458 15688 16227 16887 18278 18435 18700 19110 19183 19621 20691 22144 22772" ES_PROFILE="-0.0796 -0.0052 0.0533 0.1122 0.1773 0.2416 0.2775 0.3309 0.3544 0.3991 0.4132 0.4433 0.4747 0.4986 0.5183 0.5208 0.5437 0.5638 0.5803 0.6024 0.6174 0.6192 0.6109 0.6152" RANK_AT_ES="20691.0000" RANK_SCORE_AT_ES="0.7221"/>
  <DTG RANKED_LIST="fpkm.rnk" TEMPLATE="sample.cls" GENESET="gene_sets.gmt#HISTONE_H4_K16_ACETYLATION(GO:0043984)" ES="0.6220" NES="1.0468" NP="0.0000" FDR="0.3573" FWER="1.0000" RND_ES="0.5964 0.5573 0.5573 0.6137 0.6137 0.6220 0.6137 0.6220 0.6155 0.6220 0.5964 0.6220 0.6220 0.6220 0.6137 0.6155 0.5573 0.5573 0.5573 0.5589 0.5589 0.5573 0.6220 0.5573 0.5589 0.6220 0.6220 0.5589 0.6137 0.6220 0.6155 0.6137 0.5964 0.6220 0.5964 0.5589 0.6220 0.6137 0.5589 0.5589 0.6155 0.6155 0.5589 0.6220 0.6155 0.6220 0.5589 0.5573 0.6220 0.6155 0.6220 0.5964 0.6137 0.5589 0.5573 0.6220 0.6220 0.5589 0.5573 0.6137 0.6137 0.6220 0.5589 0.5964 0.5589 0.6137 0.5964 0.5573 0.6155 0.5964 0.5589 0.6137 0.6155 0.6220 0.6220 0.5573 0.5964 0.5964 0.6137 0.6137 0.6155 0.6220 0.5573 0.5573 0.5589 0.5964 0.5589 0.5589 0.5589 0.6155 0.5964 0.6137 0.5964 0.6137 0.6155 0.6220 0.5589 0.5573 0.5964 0.6155 0.6155 0.6220 0.5573 0.5964 0.6137 0.5964 0.6155 0.6220 0.5573 0.5964 0.6220 0.5964 0.6220 0.6220 0.5964 0.6137 0.6137 0.5573 0.6155 0.5589 0.6137 0.6220 0.6220 0.6220 0.6220 0.6155 0.5589 0.6220 0.5589 0.6137 0.6220 0.5964 0.5589 0.5589 0.5589 0.5589 0.6137 0.5964 0.5964 0.6220 0.6155 0.6220 0.6220 0.5964 0.5589 0.6220 0.5964 0.6220 0.6155 0.6155 0.5589 0.6155 0.6155 0.6137 0.6220 0.5964 0.6155 0.6137 0.6137 0.5589 0.6220 0.6155 0.6137 0.5573 0.6137 0.6137 0.5964 0.5964 0.5964 0.5589 0.6155 0.6220 0.6155 0.6220 0.6137 0.6220 0.5589 0.6220 0.5589 0.6220 0.5589 0.5589 0.6137 0.6220 0.5573 0.5589 0.5573 0.6220 0.6220 0.6155 0.6137 0.5589 0.5964 0.5964 0.6155 0.5589 0.5589 0.6137 0.5589 0.5964 0.5573 0.5573 0.5589 0.5964 0.5573 0.5589 0.5573 0.5589 0.6137 0.5589 0.5573 0.6220 0.5589 0.5573 0.5573 0.6155 0.6155 0.6155 0.6220 0.5589 0.5964 0.6137 0.5964 0.5964 0.6137 0.6155 0.6155 0.6155 0.5964 0.5573 0.6137 0.5589 0.5573 0.5573 0.6220 0.5589 0.6220 0.6137 0.5964 0.6137 0.6137 0.6137 0.5964 0.6220 0.6155 0.6220 0.5573 0.5573 0.6155 0.5964 0.6155 0.6220 0.6155 0.6155 0.5573 0.6220 0.6155 0.6220 0.6220 0.5964 0.5573 0.6137 0.5589 0.5589 0.6155 0.6155 0.5589 0.6155 0.5589 0.5589 0.6155 0.5964 0.6220 0.5964 0.6155 0.6155 0.6220 0.6155 0.6137 0.5964 0.6220 0.5589 0.5589 0.6220 0.6137 0.6137 0.5573 0.5964 0.5589 0.6220 0.5573 0.5573 0.6220 0.5964 0.6220 0.5573 0.5573 0.5573 0.6220 0.6220 0.6137 0.6220 0.5589 0.5573 0.6137 0.6220 0.6220 0.6137 0.5589 0.5573 0.5964 0.5589 0.6220 0.6155 0.6220 0.6137 0.5589 0.5573 0.5964 0.5573 0.5573 0.5964 0.5573 0.6137 0.6155 0.6137 0.5589 0.5573 0.6137 0.5573 0.6220 0.5573 0.5589 0.5589 0.5964 0.5573 0.5964 0.5573 0.6137 0.5589 0.6220 0.5589 0.5589 0.6137 0.5589 0.5573 0.6137 0.5573 0.6137 0.5964 0.6137 0.5589 0.6137 0.5964 0.5964 0.5964 0.6137 0.5573 0.6220 0.5589 0.6220 0.6220 0.6220 0.5573 0.5589 0.5573 0.6155 0.6137 0.6220 0.5573 0.6220 0.6155 0.5573 0.5573 0.6220 0.6220 0.5573 0.5589 0.6155 0.6220 0.6155 0.6137 0.6155 0.5573 0.5573 0.5573 0.6155 0.6220 0.5589 0.5964 0.5964 0.6137 0.6155 0.6155 0.6137 0.6220 0.6220 0.6137 0.6137 0.6137 0.5573 0.6155 0.6220 0.5589 0.5589 0.5573 0.5573 0.5573 0.5573 0.5573 0.5964 0.6220 0.5573 0.5573 0.6155 0.6155 0.5964 0.5573 0.5573 0.6220 0.5589 0.6155 0.6220 0.5573 0.6137 0.5964 0.6155 0.5964 0.5573 0.6220 0.5573 0.6155 0.6220 0.5964 0.5964 0.6220 0.5964 0.5589 0.5573 0.5964 0.5573 0.6137 0.5573 0.5573 0.6220 0.6220 0.5589 0.5573 0.6137 0.5964 0.6155 0.6137 0.6220 0.5573 0.5964 0.6137 0.6155 0.6137 0.5589 0.5589 0.6155 0.6137 0.5589 0.6220 0.6137 0.6220 0.5573 0.5589 0.6220 0.6155 0.6155 0.6220 0.6155 0.5589 0.6155 0.5589 0.6220 0.5573 0.5573 0.6220 0.6220 0.5964 0.5573 0.6220 0.5573 0.5589 0.6137 0.5573 0.6220 0.5589 0.6220 0.6220 0.5573 0.5573 0.6137 0.6155 0.5573 0.5573 0.5964 0.6155 0.6155 0.6137 0.6155 0.6155 0.5964 0.6155 0.6155 0.5589 0.6220 0.6220 0.5573 0.6155 0.5589 0.5573 0.6137 0.6220 0.6220 0.6155 0.6220 0.6137 0.5964 0.5589 0.6220 0.5589 0.6220 0.6155 0.5589 0.5573 0.6220 0.6220 0.6220 0.5573 0.6137 0.6137 0.6137 0.6155 0.5573 0.6137 0.6137 0.6137 0.6137 0.6137 0.5964 0.5964 0.6155 0.5964 0.5964 0.5589 0.6155 0.5964 0.5964 0.6137 0.5964 0.6220 0.6137 0.5573 0.5589 0.5964 0.5964 0.6155 0.6137 0.6220 0.6155 0.6155 0.5589 0.6155 0.6137 0.5573 0.5589 0.5573 0.6137 0.6220 0.6137 0.5573 0.6137 0.6137 0.6220 0.5573 0.6220 0.5573 0.5964 0.5573 0.5589 0.5589 0.6155 0.5964 0.5964 0.6220 0.6137 0.5573 0.6137 0.5589 0.6155 0.6137 0.6155 0.5589 0.6155 0.5964 0.5573 0.6137 0.6220 0.5589 0.6137 0.6137 0.5964 0.5589 0.6155 0.6220 0.6137 0.6220 0.5573 0.5589 0.6137 0.6155 0.5964 0.6220 0.5573 0.6137 0.6155 0.5964 0.5573 0.6137 0.6220 0.5573 0.5573 0.6155 0.5964 0.5964 0.6220 0.5589 0.6155 0.5964 0.5964 0.5964 0.5589 0.5573 0.6137 0.5964 0.6137 0.6137 0.5589 0.5964 0.6220 0.6155 0.6220 0.6220 0.6220 0.5573 0.5589 0.6137 0.5589 0.6155 0.5964 0.5589 0.5589 0.5573 0.6137 0.6155 0.6155 0.5573 0.5964 0.6155 0.6220 0.6220 0.6220 0.5573 0.5589 0.6220 0.6155 0.6137 0.5964 0.6137 0.6137 0.6220 0.6155 0.5589 0.6137 0.5589 0.6220 0.5589 0.6155 0.6137 0.6137 0.6137 0.5589 0.6220 0.6155 0.6220 0.6220 0.6220 0.6155 0.6137 0.6137 0.6155 0.5964 0.6137 0.5573 0.6220 0.6155 0.6137 0.6155 0.5589 0.6220 0.6220 0.6220 0.5964 0.6155 0.6155 0.6155 0.6137 0.5573 0.6155 0.5573 0.6155 0.6137 0.6137 0.5573 0.6137 0.5573 0.6155 0.6155 0.6155 0.6137 0.5573 0.6155 0.5573 0.5964 0.6220 0.6220 0.6220 0.6137 0.5964 0.6155 0.6220 0.5589 0.6155 0.5573 0.6155 0.5589 0.6220 0.5964 0.5589 0.5589 0.5964 0.5573 0.6155 0.5589 0.6220 0.6137 0.5589 0.6137 0.6155 0.6137 0.5964 0.5964 0.5573 0.5589 0.5573 0.6220 0.5589 0.5573 0.5573 0.5573 0.6137 0.5573 0.5589 0.6220 0.5589 0.5964 0.6137 0.5573 0.6137 0.5589 0.5964 0.5589 0.5573 0.5964 0.5573 0.5589 0.6155 0.6220 0.6137 0.6155 0.5589 0.6137 0.5589 0.6137 0.5589 0.6137 0.6155 0.6220 0.6220 0.6137 0.6137 0.6155 0.5573 0.5573 0.5589 0.5573 0.5573 0.6220 0.5964 0.5589 0.5589 0.6137 0.6220 0.6155 0.5964 0.5964 0.5573 0.5573 0.6155 0.5964 0.5589 0.5573 0.5964 0.6137 0.5964 0.6155 0.5964 0.5573 0.5589 0.6137 0.6155 0.5964 0.6155 0.5573 0.5589 0.5589 0.6155 0.5589 0.5964 0.5589 0.5589 0.5964 0.5573 0.6155 0.6155 0.6155 0.5589 0.5573 0.5573 0.6220 0.5589 0.5589 0.5589 0.6137 0.6137 0.6155 0.5573 0.5589 0.5573 0.6137 0.6220 0.6137 0.6220 0.6155 0.5589 0.6220 0.5589 0.5589 0.6137 0.5573 0.5573 0.5964 0.6155 0.5589 0.6220 0.5964 0.6137 0.6137 0.6137 0.5589 0.5589 0.5573 0.5589 0.6155 0.6155 0.6220 0.6155 0.5573 0.6155 0.5964 0.6155 0.6155 0.5589 0.6137 0.5589 0.6137 0.6155 0.6220 0.5573 0.6155 0.6155 0.5964 0.5964 0.6220 0.5589 0.5589 0.5573 0.6137 0.5589 0.5964 0.5964 0.5589 0.6155 0.6220 0.5573 0.6220 0.6137 0.5573 0.5964 0.5964 0.5964 0.6220 0.6137 0.5589 0.6137 0.6137 0.6155 0.5589 0.5964 0.6137 0.5573 0.5964 0.6220 0.6155 0.5589 0.5573 0.6137 0.6220 0.5964 0.5964 0.5964 0.5589 0.6220 0.5964 0.5964 0.6137 0.6137 0.5589 0.6155 0.6155 0.5573 0.6155 0.6155 0.5573 0.5573 0.6155 0.6155 0.6137 0.6155 0.6137 0.5589 0.6220 0.6220 0.5573 0.6155 0.5964 0.6155 0.6220 0.5589 0.5589 0.5589 0.5573 0.5589 0.5964 0.6220 0.5964 0.5573 0.6137 0.6155 0.6155 0.6137 0.5589 0.5573 0.6137 0.6220 0.5964 0.6155 0.6155 0.5573 0.5573 0.6220 0.6220 0.5589 0.6155 0.6155 0.6137 0.6155 0.5964 0.5964 0.6220 0.5589 0.5589 0.5589 0.6220 0.6155 0.6155 0.5964" HIT_INDICES="7029 9013 9900 10262 13051 13373 13415 13435 15543 16471 16526 17683 19262 19589 19654 20665 22863 23039" ES_PROFILE="0.1833 0.2568 0.3256 0.3971 0.3985 0.4393 0.4846 0.5301 0.5299 0.5463 0.5772 0.5854 0.5815 0.5983 0.6193 0.6220 0.5994 0.6106" RANK_AT_ES="20665.0000" RANK_SCORE_AT_ES="0.7246"/>
  <DTG RANKED_LIST="fpkm.rnk" TEMPLATE="sample.cls" GENESET="gene_sets.gmt#NEGATIVE_REGULATION_OF_RNA_SPLICING(GO:0033119)" ES="0.6215" NES="1.0468" NP="0.0000" FDR="0.3573" FWER="1.0000" RND_ES="0.6150 0.6046 0.6046 0.5512 0.5512 0.6215 0.5512 0.6215 0.5721 0.6215 0.6150 0.6215 0.6215 0.6215 0.5512 0.5721 0.6046 0.6046 0.6046 0.5982 0.5982 0.6046 0.6215 0.6046 0.5982 0.6215 0.6215 0.5982 0.5512 0.6215 0.5721 0.5512 0.6150 0.6215 0.6150 0.5982 0.6215 0.5512 0.5982 0.5982 0.5721 0.5721 0.5982 0.6215 0.5721 0.6215 0.5982 0.6046 0.6215 0.5721 0.6215 0.6150 0.5512 0.5982 0.6046 0.6215 0.6215 0.5982 0.6046 0.5512 0.5512 0.6215 0.5982 0.6150 0.5982 0.5512 0.6150 0.6046 0.5721 0.6150 0.5982 0.5512 0.5721 0.6215 0.6215 0.6046 0.6150 0.6150 0.5512 0.5512 0.5721 0.6215 0.6046 0.6046 0.5982 0.6150 0.5982 0.5982 0.5982 0.5721 0.6150 0.5512 0.6150 0.5512 0.5721 0.6215 0.5982 0.6046 0.6150 0.5721 0.5721 0.6215 0.6046 0.6150 0.5512 0.6150 0.5721 0.6215 0.6046 0.6150 0.6215 0.6150 0.6215 0.6215 0.6150 0.5512 0.5512 0.6046 0.5721 0.5982 0.5512 0.6215 0.6215 0.6215 0.6215 0.5721 0.5982 0.6215 0.5982 0.5512 0.6215 0.6150 0.5982 0.5982 0.5982 0.5982 0.5512 0.6150 0.6150 0.6215 0.5721 0.6215 0.6215 0.6150 0.5982 0.6215 0.6150 0.6215 0.5721 0.5721 0.5982 0.5721 0.5721 0.5512 0.6215 0.6150 0.5721 0.5512 0.5512 0.5982 0.6215 0.5721 0.5512 0.6046 0.5512 0.5512 0.6150 0.6150 0.6150 0.5982 0.5721 0.6215 0.5721 0.6215 0.5512 0.6215 0.5982 0.6215 0.5982 0.6215 0.5982 0.5982 0.5512 0.6215 0.6046 0.5982 0.6046 0.6215 0.6215 0.5721 0.5512 0.5982 0.6150 0.6150 0.5721 0.5982 0.5982 0.5512 0.5982 0.6150 0.6046 0.6046 0.5982 0.6150 0.6046 0.5982 0.6046 0.5982 0.5512 0.5982 0.6046 0.6215 0.5982 0.6046 0.6046 0.5721 0.5721 0.5721 0.6215 0.5982 0.6150 0.5512 0.6150 0.6150 0.5512 0.5721 0.5721 0.5721 0.6150 0.6046 0.5512 0.5982 0.6046 0.6046 0.6215 0.5982 0.6215 0.5512 0.6150 0.5512 0.5512 0.5512 0.6150 0.6215 0.5721 0.6215 0.6046 0.6046 0.5721 0.6150 0.5721 0.6215 0.5721 0.5721 0.6046 0.6215 0.5721 0.6215 0.6215 0.6150 0.6046 0.5512 0.5982 0.5982 0.5721 0.5721 0.5982 0.5721 0.5982 0.5982 0.5721 0.6150 0.6215 0.6150 0.5721 0.5721 0.6215 0.5721 0.5512 0.6150 0.6215 0.5982 0.5982 0.6215 0.5512 0.5512 0.6046 0.6150 0.5982 0.6215 0.6046 0.6046 0.6215 0.6150 0.6215 0.6046 0.6046 0.6046 0.6215 0.6215 0.5512 0.6215 0.5982 0.6046 0.5512 0.6215 0.6215 0.5512 0.5982 0.6046 0.6150 0.5982 0.6215 0.5721 0.6215 0.5512 0.5982 0.6046 0.6150 0.6046 0.6046 0.6150 0.6046 0.5512 0.5721 0.5512 0.5982 0.6046 0.5512 0.6046 0.6215 0.6046 0.5982 0.5982 0.6150 0.6046 0.6150 0.6046 0.5512 0.5982 0.6215 0.5982 0.5982 0.5512 0.5982 0.6046 0.5512 0.6046 0.5512 0.6150 0.5512 0.5982 0.5512 0.6150 0.6150 0.6150 0.5512 0.6046 0.6215 0.5982 0.6215 0.6215 0.6215 0.6046 0.5982 0.6046 0.5721 0.5512 0.6215 0.6046 0.6215 0.5721 0.6046 0.6046 0.6215 0.6215 0.6046 0.5982 0.5721 0.6215 0.5721 0.5512 0.5721 0.6046 0.6046 0.6046 0.5721 0.6215 0.5982 0.6150 0.6150 0.5512 0.5721 0.5721 0.5512 0.6215 0.6215 0.5512 0.5512 0.5512 0.6046 0.5721 0.6215 0.5982 0.5982 0.6046 0.6046 0.6046 0.6046 0.6046 0.6150 0.6215 0.6046 0.6046 0.5721 0.5721 0.6150 0.6046 0.6046 0.6215 0.5982 0.5721 0.6215 0.6046 0.5512 0.6150 0.5721 0.6150 0.6046 0.6215 0.6046 0.5721 0.6215 0.6150 0.6150 0.6215 0.6150 0.5982 0.6046 0.6150 0.6046 0.5512 0.6046 0.6046 0.6215 0.6215 0.5982 0.6046 0.5512 0.6150 0.5721 0.5512 0.6215 0.6046 0.6150 0.5512 0.5721 0.5512 0.5982 0.5982 0.5721 0.5512 0.5982 0.6215 0.5512 0.6215 0.6046 0.5982 0.6215 0.5721 0.5721 0.6215 0.5721 0.5982 0.5721 0.5982 0.6215 0.6046 0.6046 0.6215 0.6215 0.6150 0.6046 0.6215 0.6046 0.5982 0.5512 0.6046 0.6215 0.5982 0.6215 0.6215 0.6046 0.6046 0.5512 0.5721 0.6046 0.6046 0.6150 0.5721 0.5721 0.5512 0.5721 0.5721 0.6150 0.5721 0.5721 0.5982 0.6215 0.6215 0.6046 0.5721 0.5982 0.6046 0.5512 0.6215 0.6215 0.5721 0.6215 0.5512 0.6150 0.5982 0.6215 0.5982 0.6215 0.5721 0.5982 0.6046 0.6215 0.6215 0.6215 0.6046 0.5512 0.5512 0.5512 0.5721 0.6046 0.5512 0.5512 0.5512 0.5512 0.5512 0.6150 0.6150 0.5721 0.6150 0.6150 0.5982 0.5721 0.6150 0.6150 0.5512 0.6150 0.6215 0.5512 0.6046 0.5982 0.6150 0.6150 0.5721 0.5512 0.6215 0.5721 0.5721 0.5982 0.5721 0.5512 0.6046 0.5982 0.6046 0.5512 0.6215 0.5512 0.6046 0.5512 0.5512 0.6215 0.6046 0.6215 0.6046 0.6150 0.6046 0.5982 0.5982 0.5721 0.6150 0.6150 0.6215 0.5512 0.6046 0.5512 0.5982 0.5721 0.5512 0.5721 0.5982 0.5721 0.6150 0.6046 0.5512 0.6215 0.5982 0.5512 0.5512 0.6150 0.5982 0.5721 0.6215 0.5512 0.6215 0.6046 0.5982 0.5512 0.5721 0.6150 0.6215 0.6046 0.5512 0.5721 0.6150 0.6046 0.5512 0.6215 0.6046 0.6046 0.5721 0.6150 0.6150 0.6215 0.5982 0.5721 0.6150 0.6150 0.6150 0.5982 0.6046 0.5512 0.6150 0.5512 0.5512 0.5982 0.6150 0.6215 0.5721 0.6215 0.6215 0.6215 0.6046 0.5982 0.5512 0.5982 0.5721 0.6150 0.5982 0.5982 0.6046 0.5512 0.5721 0.5721 0.6046 0.6150 0.5721 0.6215 0.6215 0.6215 0.6046 0.5982 0.6215 0.5721 0.5512 0.6150 0.5512 0.5512 0.6215 0.5721 0.5982 0.5512 0.5982 0.6215 0.5982 0.5721 0.5512 0.5512 0.5512 0.5982 0.6215 0.5721 0.6215 0.6215 0.6215 0.5721 0.5512 0.5512 0.5721 0.6150 0.5512 0.6046 0.6215 0.5721 0.5512 0.5721 0.5982 0.6215 0.6215 0.6215 0.6150 0.5721 0.5721 0.5721 0.5512 0.6046 0.5721 0.6046 0.5721 0.5512 0.5512 0.6046 0.5512 0.6046 0.5721 0.5721 0.5721 0.5512 0.6046 0.5721 0.6046 0.6150 0.6215 0.6215 0.6215 0.5512 0.6150 0.5721 0.6215 0.5982 0.5721 0.6046 0.5721 0.5982 0.6215 0.6150 0.5982 0.5982 0.6150 0.6046 0.5721 0.5982 0.6215 0.5512 0.5982 0.5512 0.5721 0.5512 0.6150 0.6150 0.6046 0.5982 0.6046 0.6215 0.5982 0.6046 0.6046 0.6046 0.5512 0.6046 0.5982 0.6215 0.5982 0.6150 0.5512 0.6046 0.5512 0.5982 0.6150 0.5982 0.6046 0.6150 0.6046 0.5982 0.5721 0.6215 0.5512 0.5721 0.5982 0.5512 0.5982 0.5512 0.5982 0.5512 0.5721 0.6215 0.6215 0.5512 0.5512 0.5721 0.6046 0.6046 0.5982 0.6046 0.6046 0.6215 0.6150 0.5982 0.5982 0.5512 0.6215 0.5721 0.6150 0.6150 0.6046 0.6046 0.5721 0.6150 0.5982 0.6046 0.6150 0.5512 0.6150 0.5721 0.6150 0.6046 0.5982 0.5512 0.5721 0.6150 0.5721 0.6046 0.5982 0.5982 0.5721 0.5982 0.6150 0.5982 0.5982 0.6150 0.6046 0.5721 0.5721 0.5721 0.5982 0.6046 0.6046 0.6215 0.5982 0.5982 0.5982 0.5512 0.5512 0.5721 0.6046 0.5982 0.6046 0.5512 0.6215 0.5512 0.6215 0.5721 0.5982 0.6215 0.5982 0.5982 0.5512 0.6046 0.6046 0.6150 0.5721 0.5982 0.6215 0.6150 0.5512 0.5512 0.5512 0.5982 0.5982 0.6046 0.5982 0.5721 0.5721 0.6215 0.5721 0.6046 0.5721 0.6150 0.5721 0.5721 0.5982 0.5512 0.5982 0.5512 0.5721 0.6215 0.6046 0.5721 0.5721 0.6150 0.6150 0.6215 0.5982 0.5982 0.6046 0.5512 0.5982 0.6150 0.6150 0.5982 0.5721 0.6215 0.6046 0.6215 0.5512 0.6046 0.6150 0.6150 0.6150 0.6215 0.5512 0.5982 0.5512 0.5512 0.5721 0.5982 0.6150 0.5512 0.6046 0.6150 0.6215 0.5721 0.5982 0.6046 0.5512 0.6215 0.6150 0.6150 0.6150 0.5982 0.6215 0.6150 0.6150 0.5512 0.5512 0.5982 0.5721 0.5721 0.6046 0.5721 0.5721 0.6046 0.6046 0.5721 0.5721 0.5512 0.5721 0.5512 0.5982 0.6215 0.6215 0.6046 0.5721 0.6150 0.5721 0.6215 0.5982 0.5982 0.5982 0.6046 0.5982 0.6150 0.6215 0.6150 0.6046 0.5512 0.5721 0.5721 0.5512 0.5982 0.6046 0.5512 0.6215 0.6150 0.5721 0.5721 0.6046 0.6046 0.6215 0.6215 0.5982 0.5721 0.5721 0.5512 0.5721 0.6150 0.6150 0.6215 0.5982 0.5982 0.5982 0.6215 0.5721 0.5721 0.6150" HIT_INDICES="3998 7032 8236 8728 10025 12360 12376 12696 13826 14238 14702 14870 15528 16269 16435 16583 16628 18018 19278 20912 21347 21578 21605 24845 26533" ES_PROFILE="-0.0674 0.1193 0.2101 0.2942 0.3367 0.3398 0.3821 0.4171 0.4328 0.4590 0.4825 0.5103 0.5273 0.5406 0.5632 0.5857 0.6099 0.6074 0.6041 0.5916 0.5985 0.6083 0.6215 0.5748 0.5515" RANK_AT_ES="21605.0000" RANK_SCORE_AT_ES="0.6313"/>
  <DTG RANKED_LIST="fpkm.rnk" TEMPLATE="sample.cls" GENESET="gene_sets.gmt#VITAMIN_D_METABOLIC_PROCESS(GO:0042359)" ES="0.6486" NES="1.0470" NP="0.1410" FDR="0.3571" FWER="1.0000" RND_ES="0.7806 0.5488 0.5488 0.5858 0.5858 0.6486 0.5858 0.6486 0.6180 0.6486 0.7806 0.6486 0.6486 0.6486 0.5858 0.6180 0.5488 0.5488 0.5488 0.5590 0.5590 0.5488 0.6486 0.5488 0.5590 0.6486 0.6486 0.5590 0.5858 0.6486 0.6180 0.5858 0.7806 0.6486 0.7806 0.5590 0.6486 0.5858 0.5590 0.5590 0.6180 0.6180 0.5590 0.6486 0.6180 0.6486 0.5590 0.5488 0.6486 0.6180 0.6486 0.7806 0.5858 0.5590 0.5488 0.6486 0.6486 0.5590 0.5488 0.5858 0.5858 0.6486 0.5590 0.7806 0.5590 0.5858 0.7806 0.5488 0.6180 0.7806 0.5590 0.5858 0.6180 0.6486 0.6486 0.5488 0.7806 0.7806 0.5858 0.5858 0.6180 0.6486 0.5488 0.5488 0.5590 0.7806 0.5590 0.5590 0.5590 0.6180 0.7806 0.5858 0.7806 0.5858 0.6180 0.6486 0.5590 0.5488 0.7806 0.6180 0.6180 0.6486 0.5488 0.7806 0.5858 0.7806 0.6180 0.6486 0.5488 0.7806 0.6486 0.7806 0.6486 0.6486 0.7806 0.5858 0.5858 0.5488 0.6180 0.5590 0.5858 0.6486 0.6486 0.6486 0.6486 0.6180 0.5590 0.6486 0.5590 0.5858 0.6486 0.7806 0.5590 0.5590 0.5590 0.5590 0.5858 0.7806 0.7806 0.6486 0.6180 0.6486 0.6486 0.7806 0.5590 0.6486 0.7806 0.6486 0.6180 0.6180 0.5590 0.6180 0.6180 0.5858 0.6486 0.7806 0.6180 0.5858 0.5858 0.5590 0.6486 0.6180 0.5858 0.5488 0.5858 0.5858 0.7806 0.7806 0.7806 0.5590 0.6180 0.6486 0.6180 0.6486 0.5858 0.6486 0.5590 0.6486 0.5590 0.6486 0.5590 0.5590 0.5858 0.6486 0.5488 0.5590 0.5488 0.6486 0.6486 0.6180 0.5858 0.5590 0.7806 0.7806 0.6180 0.5590 0.5590 0.5858 0.5590 0.7806 0.5488 0.5488 0.5590 0.7806 0.5488 0.5590 0.5488 0.5590 0.5858 0.5590 0.5488 0.6486 0.5590 0.5488 0.5488 0.6180 0.6180 0.6180 0.6486 0.5590 0.7806 0.5858 0.7806 0.7806 0.5858 0.6180 0.6180 0.6180 0.7806 0.5488 0.5858 0.5590 0.5488 0.5488 0.6486 0.5590 0.6486 0.5858 0.7806 0.5858 0.5858 0.5858 0.7806 0.6486 0.6180 0.6486 0.5488 0.5488 0.6180 0.7806 0.6180 0.6486 0.6180 0.6180 0.5488 0.6486 0.6180 0.6486 0.6486 0.7806 0.5488 0.5858 0.5590 0.5590 0.6180 0.6180 0.5590 0.6180 0.5590 0.5590 0.6180 0.7806 0.6486 0.7806 0.6180 0.6180 0.6486 0.6180 0.5858 0.7806 0.6486 0.5590 0.5590 0.6486 0.5858 0.5858 0.5488 0.7806 0.5590 0.6486 0.5488 0.5488 0.6486 0.7806 0.6486 0.5488 0.5488 0.5488 0.6486 0.6486 0.5858 0.6486 0.5590 0.5488 0.5858 0.6486 0.6486 0.5858 0.5590 0.5488 0.7806 0.5590 0.6486 0.6180 0.6486 0.5858 0.5590 0.5488 0.7806 0.5488 0.5488 0.7806 0.5488 0.5858 0.6180 0.5858 0.5590 0.5488 0.5858 0.5488 0.6486 0.5488 0.5590 0.5590 0.7806 0.5488 0.7806 0.5488 0.5858 0.5590 0.6486 0.5590 0.5590 0.5858 0.5590 0.5488 0.5858 0.5488 0.5858 0.7806 0.5858 0.5590 0.5858 0.7806 0.7806 0.7806 0.5858 0.5488 0.6486 0.5590 0.6486 0.6486 0.6486 0.5488 0.5590 0.5488 0.6180 0.5858 0.6486 0.5488 0.6486 0.6180 0.5488 0.5488 0.6486 0.6486 0.5488 0.5590 0.6180 0.6486 0.6180 0.5858 0.6180 0.5488 0.5488 0.5488 0.6180 0.6486 0.5590 0.7806 0.7806 0.5858 0.6180 0.6180 0.5858 0.6486 0.6486 0.5858 0.5858 0.5858 0.5488 0.6180 0.6486 0.5590 0.5590 0.5488 0.5488 0.5488 0.5488 0.5488 0.7806 0.6486 0.5488 0.5488 0.6180 0.6180 0.7806 0.5488 0.5488 0.6486 0.5590 0.6180 0.6486 0.5488 0.5858 0.7806 0.6180 0.7806 0.5488 0.6486 0.5488 0.6180 0.6486 0.7806 0.7806 0.6486 0.7806 0.5590 0.5488 0.7806 0.5488 0.5858 0.5488 0.5488 0.6486 0.6486 0.5590 0.5488 0.5858 0.7806 0.6180 0.5858 0.6486 0.5488 0.7806 0.5858 0.6180 0.5858 0.5590 0.5590 0.6180 0.5858 0.5590 0.6486 0.5858 0.6486 0.5488 0.5590 0.6486 0.6180 0.6180 0.6486 0.6180 0.5590 0.6180 0.5590 0.6486 0.5488 0.5488 0.6486 0.6486 0.7806 0.5488 0.6486 0.5488 0.5590 0.5858 0.5488 0.6486 0.5590 0.6486 0.6486 0.5488 0.5488 0.5858 0.6180 0.5488 0.5488 0.7806 0.6180 0.6180 0.5858 0.6180 0.6180 0.7806 0.6180 0.6180 0.5590 0.6486 0.6486 0.5488 0.6180 0.5590 0.5488 0.5858 0.6486 0.6486 0.6180 0.6486 0.5858 0.7806 0.5590 0.6486 0.5590 0.6486 0.6180 0.5590 0.5488 0.6486 0.6486 0.6486 0.5488 0.5858 0.5858 0.5858 0.6180 0.5488 0.5858 0.5858 0.5858 0.5858 0.5858 0.7806 0.7806 0.6180 0.7806 0.7806 0.5590 0.6180 0.7806 0.7806 0.5858 0.7806 0.6486 0.5858 0.5488 0.5590 0.7806 0.7806 0.6180 0.5858 0.6486 0.6180 0.6180 0.5590 0.6180 0.5858 0.5488 0.5590 0.5488 0.5858 0.6486 0.5858 0.5488 0.5858 0.5858 0.6486 0.5488 0.6486 0.5488 0.7806 0.5488 0.5590 0.5590 0.6180 0.7806 0.7806 0.6486 0.5858 0.5488 0.5858 0.5590 0.6180 0.5858 0.6180 0.5590 0.6180 0.7806 0.5488 0.5858 0.6486 0.5590 0.5858 0.5858 0.7806 0.5590 0.6180 0.6486 0.5858 0.6486 0.5488 0.5590 0.5858 0.6180 0.7806 0.6486 0.5488 0.5858 0.6180 0.7806 0.5488 0.5858 0.6486 0.5488 0.5488 0.6180 0.7806 0.7806 0.6486 0.5590 0.6180 0.7806 0.7806 0.7806 0.5590 0.5488 0.5858 0.7806 0.5858 0.5858 0.5590 0.7806 0.6486 0.6180 0.6486 0.6486 0.6486 0.5488 0.5590 0.5858 0.5590 0.6180 0.7806 0.5590 0.5590 0.5488 0.5858 0.6180 0.6180 0.5488 0.7806 0.6180 0.6486 0.6486 0.6486 0.5488 0.5590 0.6486 0.6180 0.5858 0.7806 0.5858 0.5858 0.6486 0.6180 0.5590 0.5858 0.5590 0.6486 0.5590 0.6180 0.5858 0.5858 0.5858 0.5590 0.6486 0.6180 0.6486 0.6486 0.6486 0.6180 0.5858 0.5858 0.6180 0.7806 0.5858 0.5488 0.6486 0.6180 0.5858 0.6180 0.5590 0.6486 0.6486 0.6486 0.7806 0.6180 0.6180 0.6180 0.5858 0.5488 0.6180 0.5488 0.6180 0.5858 0.5858 0.5488 0.5858 0.5488 0.6180 0.6180 0.6180 0.5858 0.5488 0.6180 0.5488 0.7806 0.6486 0.6486 0.6486 0.5858 0.7806 0.6180 0.6486 0.5590 0.6180 0.5488 0.6180 0.5590 0.6486 0.7806 0.5590 0.5590 0.7806 0.5488 0.6180 0.5590 0.6486 0.5858 0.5590 0.5858 0.6180 0.5858 0.7806 0.7806 0.5488 0.5590 0.5488 0.6486 0.5590 0.5488 0.5488 0.5488 0.5858 0.5488 0.5590 0.6486 0.5590 0.7806 0.5858 0.5488 0.5858 0.5590 0.7806 0.5590 0.5488 0.7806 0.5488 0.5590 0.6180 0.6486 0.5858 0.6180 0.5590 0.5858 0.5590 0.5858 0.5590 0.5858 0.6180 0.6486 0.6486 0.5858 0.5858 0.6180 0.5488 0.5488 0.5590 0.5488 0.5488 0.6486 0.7806 0.5590 0.5590 0.5858 0.6486 0.6180 0.7806 0.7806 0.5488 0.5488 0.6180 0.7806 0.5590 0.5488 0.7806 0.5858 0.7806 0.6180 0.7806 0.5488 0.5590 0.5858 0.6180 0.7806 0.6180 0.5488 0.5590 0.5590 0.6180 0.5590 0.7806 0.5590 0.5590 0.7806 0.5488 0.6180 0.6180 0.6180 0.5590 0.5488 0.5488 0.6486 0.5590 0.5590 0.5590 0.5858 0.5858 0.6180 0.5488 0.5590 0.5488 0.5858 0.6486 0.5858 0.6486 0.6180 0.5590 0.6486 0.5590 0.5590 0.5858 0.5488 0.5488 0.7806 0.6180 0.5590 0.6486 0.7806 0.5858 0.5858 0.5858 0.5590 0.5590 0.5488 0.5590 0.6180 0.6180 0.6486 0.6180 0.5488 0.6180 0.7806 0.6180 0.6180 0.5590 0.5858 0.5590 0.5858 0.6180 0.6486 0.5488 0.6180 0.6180 0.7806 0.7806 0.6486 0.5590 0.5590 0.5488 0.5858 0.5590 0.7806 0.7806 0.5590 0.6180 0.6486 0.5488 0.6486 0.5858 0.5488 0.7806 0.7806 0.7806 0.6486 0.5858 0.5590 0.5858 0.5858 0.6180 0.5590 0.7806 0.5858 0.5488 0.7806 0.6486 0.6180 0.5590 0.5488 0.5858 0.6486 0.7806 0.7806 0.7806 0.5590 0.6486 0.7806 0.7806 0.5858 0.5858 0.5590 0.6180 0.6180 0.5488 0.6180 0.6180 0.5488 0.5488 0.6180 0.6180 0.5858 0.6180 0.5858 0.5590 0.6486 0.6486 0.5488 0.6180 0.7806 0.6180 0.6486 0.5590 0.5590 0.5590 0.5488 0.5590 0.7806 0.6486 0.7806 0.5488 0.5858 0.6180 0.6180 0.5858 0.5590 0.5488 0.5858 0.6486 0.7806 0.6180 0.6180 0.5488 0.5488 0.6486 0.6486 0.5590 0.6180 0.6180 0.5858 0.6180 0.7806 0.7806 0.6486 0.5590 0.5590 0.5590 0.6486 0.6180 0.6180 0.7806" HIT_INDICES="1567 3207 6495 8316 9078 10739 13057 13472 13642 15720 18226 19231 19856 20623 26752 27136 28048 29197 38063 40304 46249 56672 57062" ES_PROFILE="-0.0263 -0.0538 0.3852 0.4700 0.5471 0.5791 0.5812 0.6131 0.6486 0.6431 0.6228 0.6254 0.6332 0.6373 0.5388 0.5368 0.5241 0.5052 0.3555 0.3178 0.2175 0.0414 0.0351" RANK_AT_ES="13642.0000" RANK_SCORE_AT_ES="1.6400"/>
  <DTG RANKED_LIST="fpkm.rnk" TEMPLATE="sample.cls" GENESET="gene_sets.gmt#PYRIMIDINE_CONTAINING_COMPOUND_BIOSYNTHETIC_PROCESS(GO:0072528)" ES="0.5902" NES="1.0472" NP="0.1410" FDR="0.3571" FWER="1.0000" RND_ES="0.6275 0.5152 0.5152 0.5561 0.5561 0.5902 0.5561 0.5902 0.5842 0.5902 0.6275 0.5902 0.5902 0.5902 0.5561 0.5842 0.5152 0.5152 0.5152 0.5171 0.5171 0.5152 0.5902 0.5152 0.5171 0.5902 0.5902 0.5171 0.5561 0.5902 0.5842 0.5561 0.6275 0.5902 0.6275 0.5171 0.5902 0.5561 0.5171 0.5171 0.5842 0.5842 0.5171 0.5902 0.5842 0.5902 0.5171 0.5152 0.5902 0.5842 0.5902 0.6275 0.5561 0.5171 0.5152 0.5902 0.5902 0.5171 0.5152 0.5561 0.5561 0.5902 0.5171 0.6275 0.5171 0.5561 0.6275 0.5152 0.5842 0.6275 0.5171 0.5561 0.5842 0.5902 0.5902 0.5152 0.6275 0.6275 0.5561 0.5561 0.5842 0.5902 0.5152 0.5152 0.5171 0.6275 0.5171 0.5171 0.5171 0.5842 0.6275 0.5561 0.6275 0.5561 0.5842 0.5902 0.5171 0.5152 0.6275 0.5842 0.5842 0.5902 0.5152 0.6275 0.5561 0.6275 0.5842 0.5902 0.5152 0.6275 0.5902 0.6275 0.5902 0.5902 0.6275 0.5561 0.5561 0.5152 0.5842 0.5171 0.5561 0.5902 0.5902 0.5902 0.5902 0.5842 0.5171 0.5902 0.5171 0.5561 0.5902 0.6275 0.5171 0.5171 0.5171 0.5171 0.5561 0.6275 0.6275 0.5902 0.5842 0.5902 0.5902 0.6275 0.5171 0.5902 0.6275 0.5902 0.5842 0.5842 0.5171 0.5842 0.5842 0.5561 0.5902 0.6275 0.5842 0.5561 0.5561 0.5171 0.5902 0.5842 0.5561 0.5152 0.5561 0.5561 0.6275 0.6275 0.6275 0.5171 0.5842 0.5902 0.5842 0.5902 0.5561 0.5902 0.5171 0.5902 0.5171 0.5902 0.5171 0.5171 0.5561 0.5902 0.5152 0.5171 0.5152 0.5902 0.5902 0.5842 0.5561 0.5171 0.6275 0.6275 0.5842 0.5171 0.5171 0.5561 0.5171 0.6275 0.5152 0.5152 0.5171 0.6275 0.5152 0.5171 0.5152 0.5171 0.5561 0.5171 0.5152 0.5902 0.5171 0.5152 0.5152 0.5842 0.5842 0.5842 0.5902 0.5171 0.6275 0.5561 0.6275 0.6275 0.5561 0.5842 0.5842 0.5842 0.6275 0.5152 0.5561 0.5171 0.5152 0.5152 0.5902 0.5171 0.5902 0.5561 0.6275 0.5561 0.5561 0.5561 0.6275 0.5902 0.5842 0.5902 0.5152 0.5152 0.5842 0.6275 0.5842 0.5902 0.5842 0.5842 0.5152 0.5902 0.5842 0.5902 0.5902 0.6275 0.5152 0.5561 0.5171 0.5171 0.5842 0.5842 0.5171 0.5842 0.5171 0.5171 0.5842 0.6275 0.5902 0.6275 0.5842 0.5842 0.5902 0.5842 0.5561 0.6275 0.5902 0.5171 0.5171 0.5902 0.5561 0.5561 0.5152 0.6275 0.5171 0.5902 0.5152 0.5152 0.5902 0.6275 0.5902 0.5152 0.5152 0.5152 0.5902 0.5902 0.5561 0.5902 0.5171 0.5152 0.5561 0.5902 0.5902 0.5561 0.5171 0.5152 0.6275 0.5171 0.5902 0.5842 0.5902 0.5561 0.5171 0.5152 0.6275 0.5152 0.5152 0.6275 0.5152 0.5561 0.5842 0.5561 0.5171 0.5152 0.5561 0.5152 0.5902 0.5152 0.5171 0.5171 0.6275 0.5152 0.6275 0.5152 0.5561 0.5171 0.5902 0.5171 0.5171 0.5561 0.5171 0.5152 0.5561 0.5152 0.5561 0.6275 0.5561 0.5171 0.5561 0.6275 0.6275 0.6275 0.5561 0.5152 0.5902 0.5171 0.5902 0.5902 0.5902 0.5152 0.5171 0.5152 0.5842 0.5561 0.5902 0.5152 0.5902 0.5842 0.5152 0.5152 0.5902 0.5902 0.5152 0.5171 0.5842 0.5902 0.5842 0.5561 0.5842 0.5152 0.5152 0.5152 0.5842 0.5902 0.5171 0.6275 0.6275 0.5561 0.5842 0.5842 0.5561 0.5902 0.5902 0.5561 0.5561 0.5561 0.5152 0.5842 0.5902 0.5171 0.5171 0.5152 0.5152 0.5152 0.5152 0.5152 0.6275 0.5902 0.5152 0.5152 0.5842 0.5842 0.6275 0.5152 0.5152 0.5902 0.5171 0.5842 0.5902 0.5152 0.5561 0.6275 0.5842 0.6275 0.5152 0.5902 0.5152 0.5842 0.5902 0.6275 0.6275 0.5902 0.6275 0.5171 0.5152 0.6275 0.5152 0.5561 0.5152 0.5152 0.5902 0.5902 0.5171 0.5152 0.5561 0.6275 0.5842 0.5561 0.5902 0.5152 0.6275 0.5561 0.5842 0.5561 0.5171 0.5171 0.5842 0.5561 0.5171 0.5902 0.5561 0.5902 0.5152 0.5171 0.5902 0.5842 0.5842 0.5902 0.5842 0.5171 0.5842 0.5171 0.5902 0.5152 0.5152 0.5902 0.5902 0.6275 0.5152 0.5902 0.5152 0.5171 0.5561 0.5152 0.5902 0.5171 0.5902 0.5902 0.5152 0.5152 0.5561 0.5842 0.5152 0.5152 0.6275 0.5842 0.5842 0.5561 0.5842 0.5842 0.6275 0.5842 0.5842 0.5171 0.5902 0.5902 0.5152 0.5842 0.5171 0.5152 0.5561 0.5902 0.5902 0.5842 0.5902 0.5561 0.6275 0.5171 0.5902 0.5171 0.5902 0.5842 0.5171 0.5152 0.5902 0.5902 0.5902 0.5152 0.5561 0.5561 0.5561 0.5842 0.5152 0.5561 0.5561 0.5561 0.5561 0.5561 0.6275 0.6275 0.5842 0.6275 0.6275 0.5171 0.5842 0.6275 0.6275 0.5561 0.6275 0.5902 0.5561 0.5152 0.5171 0.6275 0.6275 0.5842 0.5561 0.5902 0.5842 0.5842 0.5171 0.5842 0.5561 0.5152 0.5171 0.5152 0.5561 0.5902 0.5561 0.5152 0.5561 0.5561 0.5902 0.5152 0.5902 0.5152 0.6275 0.5152 0.5171 0.5171 0.5842 0.6275 0.6275 0.5902 0.5561 0.5152 0.5561 0.5171 0.5842 0.5561 0.5842 0.5171 0.5842 0.6275 0.5152 0.5561 0.5902 0.5171 0.5561 0.5561 0.6275 0.5171 0.5842 0.5902 0.5561 0.5902 0.5152 0.5171 0.5561 0.5842 0.6275 0.5902 0.5152 0.5561 0.5842 0.6275 0.5152 0.5561 0.5902 0.5152 0.5152 0.5842 0.6275 0.6275 0.5902 0.5171 0.5842 0.6275 0.6275 0.6275 0.5171 0.5152 0.5561 0.6275 0.5561 0.5561 0.5171 0.6275 0.5902 0.5842 0.5902 0.5902 0.5902 0.5152 0.5171 0.5561 0.5171 0.5842 0.6275 0.5171 0.5171 0.5152 0.5561 0.5842 0.5842 0.5152 0.6275 0.5842 0.5902 0.5902 0.5902 0.5152 0.5171 0.5902 0.5842 0.5561 0.6275 0.5561 0.5561 0.5902 0.5842 0.5171 0.5561 0.5171 0.5902 0.5171 0.5842 0.5561 0.5561 0.5561 0.5171 0.5902 0.5842 0.5902 0.5902 0.5902 0.5842 0.5561 0.5561 0.5842 0.6275 0.5561 0.5152 0.5902 0.5842 0.5561 0.5842 0.5171 0.5902 0.5902 0.5902 0.6275 0.5842 0.5842 0.5842 0.5561 0.5152 0.5842 0.5152 0.5842 0.5561 0.5561 0.5152 0.5561 0.5152 0.5842 0.5842 0.5842 0.5561 0.5152 0.5842 0.5152 0.6275 0.5902 0.5902 0.5902 0.5561 0.6275 0.5842 0.5902 0.5171 0.5842 0.5152 0.5842 0.5171 0.5902 0.6275 0.5171 0.5171 0.6275 0.5152 0.5842 0.5171 0.5902 0.5561 0.5171 0.5561 0.5842 0.5561 0.6275 0.6275 0.5152 0.5171 0.5152 0.5902 0.5171 0.5152 0.5152 0.5152 0.5561 0.5152 0.5171 0.5902 0.5171 0.6275 0.5561 0.5152 0.5561 0.5171 0.6275 0.5171 0.5152 0.6275 0.5152 0.5171 0.5842 0.5902 0.5561 0.5842 0.5171 0.5561 0.5171 0.5561 0.5171 0.5561 0.5842 0.5902 0.5902 0.5561 0.5561 0.5842 0.5152 0.5152 0.5171 0.5152 0.5152 0.5902 0.6275 0.5171 0.5171 0.5561 0.5902 0.5842 0.6275 0.6275 0.5152 0.5152 0.5842 0.6275 0.5171 0.5152 0.6275 0.5561 0.6275 0.5842 0.6275 0.5152 0.5171 0.5561 0.5842 0.6275 0.5842 0.5152 0.5171 0.5171 0.5842 0.5171 0.6275 0.5171 0.5171 0.6275 0.5152 0.5842 0.5842 0.5842 0.5171 0.5152 0.5152 0.5902 0.5171 0.5171 0.5171 0.5561 0.5561 0.5842 0.5152 0.5171 0.5152 0.5561 0.5902 0.5561 0.5902 0.5842 0.5171 0.5902 0.5171 0.5171 0.5561 0.5152 0.5152 0.6275 0.5842 0.5171 0.5902 0.6275 0.5561 0.5561 0.5561 0.5171 0.5171 0.5152 0.5171 0.5842 0.5842 0.5902 0.5842 0.5152 0.5842 0.6275 0.5842 0.5842 0.5171 0.5561 0.5171 0.5561 0.5842 0.5902 0.5152 0.5842 0.5842 0.6275 0.6275 0.5902 0.5171 0.5171 0.5152 0.5561 0.5171 0.6275 0.6275 0.5171 0.5842 0.5902 0.5152 0.5902 0.5561 0.5152 0.6275 0.6275 0.6275 0.5902 0.5561 0.5171 0.5561 0.5561 0.5842 0.5171 0.6275 0.5561 0.5152 0.6275 0.5902 0.5842 0.5171 0.5152 0.5561 0.5902 0.6275 0.6275 0.6275 0.5171 0.5902 0.6275 0.6275 0.5561 0.5561 0.5171 0.5842 0.5842 0.5152 0.5842 0.5842 0.5152 0.5152 0.5842 0.5842 0.5561 0.5842 0.5561 0.5171 0.5902 0.5902 0.5152 0.5842 0.6275 0.5842 0.5902 0.5171 0.5171 0.5171 0.5152 0.5171 0.6275 0.5902 0.6275 0.5152 0.5561 0.5842 0.5842 0.5561 0.5171 0.5152 0.5561 0.5902 0.6275 0.5842 0.5842 0.5152 0.5152 0.5902 0.5902 0.5171 0.5842 0.5842 0.5561 0.5842 0.6275 0.6275 0.5902 0.5171 0.5171 0.5171 0.5902 0.5842 0.5842 0.6275" HIT_INDICES="2966 5553 8181 8641 9392 9781 10104 10367 10949 12698 13114 13132 13500 14197 14839 14916 15708 15856 16959 17118 17149 17343 18425 18467 18956 19269 19541 19599 19656 19853 20715 22047 22317 23718 23753 24498 25583 25880 28150 28943 31097 36186" ES_PROFILE="-0.0500 -0.0936 -0.0397 0.0352 0.0880 0.1400 0.1894 0.2366 0.2730 0.2784 0.3041 0.3366 0.3613 0.3785 0.3941 0.4191 0.4295 0.4504 0.4524 0.4700 0.4896 0.5061 0.5051 0.5215 0.5295 0.5397 0.5505 0.5647 0.5788 0.5902 0.5891 0.5776 0.5838 0.5687 0.5767 0.5717 0.5593 0.5598 0.5234 0.5107 0.4743 0.3883" RANK_AT_ES="19853.0000" RANK_SCORE_AT_ES="0.7876"/>
  <DTG RANKED_LIST="fpkm.rnk" TEMPLATE="sample.cls" GENESET="gene_sets.gmt#SMALL_NUCLEAR_RIBONUCLEOPROTEIN_COMPLEX(GO:0030532)" ES="0.5890" NES="1.0472" NP="0.1410" FDR="0.3571" FWER="1.0000" RND_ES="0.6123 0.5393 0.5393 0.5568 0.5568 0.5890 0.5568 0.5890 0.5484 0.5890 0.6123 0.5890 0.5890 0.5890 0.5568 0.5484 0.5393 0.5393 0.5393 0.5353 0.5353 0.5393 0.5890 0.5393 0.5353 0.5890 0.5890 0.5353 0.5568 0.5890 0.5484 0.5568 0.6123 0.5890 0.6123 0.5353 0.5890 0.5568 0.5353 0.5353 0.5484 0.5484 0.5353 0.5890 0.5484 0.5890 0.5353 0.5393 0.5890 0.5484 0.5890 0.6123 0.5568 0.5353 0.5393 0.5890 0.5890 0.5353 0.5393 0.5568 0.5568 0.5890 0.5353 0.6123 0.5353 0.5568 0.6123 0.5393 0.5484 0.6123 0.5353 0.5568 0.5484 0.5890 0.5890 0.5393 0.6123 0.6123 0.5568 0.5568 0.5484 0.5890 0.5393 0.5393 0.5353 0.6123 0.5353 0.5353 0.5353 0.5484 0.6123 0.5568 0.6123 0.5568 0.5484 0.5890 0.5353 0.5393 0.6123 0.5484 0.5484 0.5890 0.5393 0.6123 0.5568 0.6123 0.5484 0.5890 0.5393 0.6123 0.5890 0.6123 0.5890 0.5890 0.6123 0.5568 0.5568 0.5393 0.5484 0.5353 0.5568 0.5890 0.5890 0.5890 0.5890 0.5484 0.5353 0.5890 0.5353 0.5568 0.5890 0.6123 0.5353 0.5353 0.5353 0.5353 0.5568 0.6123 0.6123 0.5890 0.5484 0.5890 0.5890 0.6123 0.5353 0.5890 0.6123 0.5890 0.5484 0.5484 0.5353 0.5484 0.5484 0.5568 0.5890 0.6123 0.5484 0.5568 0.5568 0.5353 0.5890 0.5484 0.5568 0.5393 0.5568 0.5568 0.6123 0.6123 0.6123 0.5353 0.5484 0.5890 0.5484 0.5890 0.5568 0.5890 0.5353 0.5890 0.5353 0.5890 0.5353 0.5353 0.5568 0.5890 0.5393 0.5353 0.5393 0.5890 0.5890 0.5484 0.5568 0.5353 0.6123 0.6123 0.5484 0.5353 0.5353 0.5568 0.5353 0.6123 0.5393 0.5393 0.5353 0.6123 0.5393 0.5353 0.5393 0.5353 0.5568 0.5353 0.5393 0.5890 0.5353 0.5393 0.5393 0.5484 0.5484 0.5484 0.5890 0.5353 0.6123 0.5568 0.6123 0.6123 0.5568 0.5484 0.5484 0.5484 0.6123 0.5393 0.5568 0.5353 0.5393 0.5393 0.5890 0.5353 0.5890 0.5568 0.6123 0.5568 0.5568 0.5568 0.6123 0.5890 0.5484 0.5890 0.5393 0.5393 0.5484 0.6123 0.5484 0.5890 0.5484 0.5484 0.5393 0.5890 0.5484 0.5890 0.5890 0.6123 0.5393 0.5568 0.5353 0.5353 0.5484 0.5484 0.5353 0.5484 0.5353 0.5353 0.5484 0.6123 0.5890 0.6123 0.5484 0.5484 0.5890 0.5484 0.5568 0.6123 0.5890 0.5353 0.5353 0.5890 0.5568 0.5568 0.5393 0.6123 0.5353 0.5890 0.5393 0.5393 0.5890 0.6123 0.5890 0.5393 0.5393 0.5393 0.5890 0.5890 0.5568 0.5890 0.5353 0.5393 0.5568 0.5890 0.5890 0.5568 0.5353 0.5393 0.6123 0.5353 0.5890 0.5484 0.5890 0.5568 0.5353 0.5393 0.6123 0.5393 0.5393 0.6123 0.5393 0.5568 0.5484 0.5568 0.5353 0.5393 0.5568 0.5393 0.5890 0.5393 0.5353 0.5353 0.6123 0.5393 0.6123 0.5393 0.5568 0.5353 0.5890 0.5353 0.5353 0.5568 0.5353 0.5393 0.5568 0.5393 0.5568 0.6123 0.5568 0.5353 0.5568 0.6123 0.6123 0.6123 0.5568 0.5393 0.5890 0.5353 0.5890 0.5890 0.5890 0.5393 0.5353 0.5393 0.5484 0.5568 0.5890 0.5393 0.5890 0.5484 0.5393 0.5393 0.5890 0.5890 0.5393 0.5353 0.5484 0.5890 0.5484 0.5568 0.5484 0.5393 0.5393 0.5393 0.5484 0.5890 0.5353 0.6123 0.6123 0.5568 0.5484 0.5484 0.5568 0.5890 0.5890 0.5568 0.5568 0.5568 0.5393 0.5484 0.5890 0.5353 0.5353 0.5393 0.5393 0.5393 0.5393 0.5393 0.6123 0.5890 0.5393 0.5393 0.5484 0.5484 0.6123 0.5393 0.5393 0.5890 0.5353 0.5484 0.5890 0.5393 0.5568 0.6123 0.5484 0.6123 0.5393 0.5890 0.5393 0.5484 0.5890 0.6123 0.6123 0.5890 0.6123 0.5353 0.5393 0.6123 0.5393 0.5568 0.5393 0.5393 0.5890 0.5890 0.5353 0.5393 0.5568 0.6123 0.5484 0.5568 0.5890 0.5393 0.6123 0.5568 0.5484 0.5568 0.5353 0.5353 0.5484 0.5568 0.5353 0.5890 0.5568 0.5890 0.5393 0.5353 0.5890 0.5484 0.5484 0.5890 0.5484 0.5353 0.5484 0.5353 0.5890 0.5393 0.5393 0.5890 0.5890 0.6123 0.5393 0.5890 0.5393 0.5353 0.5568 0.5393 0.5890 0.5353 0.5890 0.5890 0.5393 0.5393 0.5568 0.5484 0.5393 0.5393 0.6123 0.5484 0.5484 0.5568 0.5484 0.5484 0.6123 0.5484 0.5484 0.5353 0.5890 0.5890 0.5393 0.5484 0.5353 0.5393 0.5568 0.5890 0.5890 0.5484 0.5890 0.5568 0.6123 0.5353 0.5890 0.5353 0.5890 0.5484 0.5353 0.5393 0.5890 0.5890 0.5890 0.5393 0.5568 0.5568 0.5568 0.5484 0.5393 0.5568 0.5568 0.5568 0.5568 0.5568 0.6123 0.6123 0.5484 0.6123 0.6123 0.5353 0.5484 0.6123 0.6123 0.5568 0.6123 0.5890 0.5568 0.5393 0.5353 0.6123 0.6123 0.5484 0.5568 0.5890 0.5484 0.5484 0.5353 0.5484 0.5568 0.5393 0.5353 0.5393 0.5568 0.5890 0.5568 0.5393 0.5568 0.5568 0.5890 0.5393 0.5890 0.5393 0.6123 0.5393 0.5353 0.5353 0.5484 0.6123 0.6123 0.5890 0.5568 0.5393 0.5568 0.5353 0.5484 0.5568 0.5484 0.5353 0.5484 0.6123 0.5393 0.5568 0.5890 0.5353 0.5568 0.5568 0.6123 0.5353 0.5484 0.5890 0.5568 0.5890 0.5393 0.5353 0.5568 0.5484 0.6123 0.5890 0.5393 0.5568 0.5484 0.6123 0.5393 0.5568 0.5890 0.5393 0.5393 0.5484 0.6123 0.6123 0.5890 0.5353 0.5484 0.6123 0.6123 0.6123 0.5353 0.5393 0.5568 0.6123 0.5568 0.5568 0.5353 0.6123 0.5890 0.5484 0.5890 0.5890 0.5890 0.5393 0.5353 0.5568 0.5353 0.5484 0.6123 0.5353 0.5353 0.5393 0.5568 0.5484 0.5484 0.5393 0.6123 0.5484 0.5890 0.5890 0.5890 0.5393 0.5353 0.5890 0.5484 0.5568 0.6123 0.5568 0.5568 0.5890 0.5484 0.5353 0.5568 0.5353 0.5890 0.5353 0.5484 0.5568 0.5568 0.5568 0.5353 0.5890 0.5484 0.5890 0.5890 0.5890 0.5484 0.5568 0.5568 0.5484 0.6123 0.5568 0.5393 0.5890 0.5484 0.5568 0.5484 0.5353 0.5890 0.5890 0.5890 0.6123 0.5484 0.5484 0.5484 0.5568 0.5393 0.5484 0.5393 0.5484 0.5568 0.5568 0.5393 0.5568 0.5393 0.5484 0.5484 0.5484 0.5568 0.5393 0.5484 0.5393 0.6123 0.5890 0.5890 0.5890 0.5568 0.6123 0.5484 0.5890 0.5353 0.5484 0.5393 0.5484 0.5353 0.5890 0.6123 0.5353 0.5353 0.6123 0.5393 0.5484 0.5353 0.5890 0.5568 0.5353 0.5568 0.5484 0.5568 0.6123 0.6123 0.5393 0.5353 0.5393 0.5890 0.5353 0.5393 0.5393 0.5393 0.5568 0.5393 0.5353 0.5890 0.5353 0.6123 0.5568 0.5393 0.5568 0.5353 0.6123 0.5353 0.5393 0.6123 0.5393 0.5353 0.5484 0.5890 0.5568 0.5484 0.5353 0.5568 0.5353 0.5568 0.5353 0.5568 0.5484 0.5890 0.5890 0.5568 0.5568 0.5484 0.5393 0.5393 0.5353 0.5393 0.5393 0.5890 0.6123 0.5353 0.5353 0.5568 0.5890 0.5484 0.6123 0.6123 0.5393 0.5393 0.5484 0.6123 0.5353 0.5393 0.6123 0.5568 0.6123 0.5484 0.6123 0.5393 0.5353 0.5568 0.5484 0.6123 0.5484 0.5393 0.5353 0.5353 0.5484 0.5353 0.6123 0.5353 0.5353 0.6123 0.5393 0.5484 0.5484 0.5484 0.5353 0.5393 0.5393 0.5890 0.5353 0.5353 0.5353 0.5568 0.5568 0.5484 0.5393 0.5353 0.5393 0.5568 0.5890 0.5568 0.5890 0.5484 0.5353 0.5890 0.5353 0.5353 0.5568 0.5393 0.5393 0.6123 0.5484 0.5353 0.5890 0.6123 0.5568 0.5568 0.5568 0.5353 0.5353 0.5393 0.5353 0.5484 0.5484 0.5890 0.5484 0.5393 0.5484 0.6123 0.5484 0.5484 0.5353 0.5568 0.5353 0.5568 0.5484 0.5890 0.5393 0.5484 0.5484 0.6123 0.6123 0.5890 0.5353 0.5353 0.5393 0.5568 0.5353 0.6123 0.6123 0.5353 0.5484 0.5890 0.5393 0.5890 0.5568 0.5393 0.6123 0.6123 0.6123 0.5890 0.5568 0.5353 0.5568 0.5568 0.5484 0.5353 0.6123 0.5568 0.5393 0.6123 0.5890 0.5484 0.5353 0.5393 0.5568 0.5890 0.6123 0.6123 0.6123 0.5353 0.5890 0.6123 0.6123 0.5568 0.5568 0.5353 0.5484 0.5484 0.5393 0.5484 0.5484 0.5393 0.5393 0.5484 0.5484 0.5568 0.5484 0.5568 0.5353 0.5890 0.5890 0.5393 0.5484 0.6123 0.5484 0.5890 0.5353 0.5353 0.5353 0.5393 0.5353 0.6123 0.5890 0.6123 0.5393 0.5568 0.5484 0.5484 0.5568 0.5353 0.5393 0.5568 0.5890 0.6123 0.5484 0.5484 0.5393 0.5393 0.5890 0.5890 0.5353 0.5484 0.5484 0.5568 0.5484 0.6123 0.6123 0.5890 0.5353 0.5353 0.5353 0.5890 0.5484 0.5484 0.6123" HIT_INDICES="792 9609 9718 9886 10113 10497 10596 11140 11485 11873 11939 12464 12465 12927 12968 13284 13512 13548 14037 14364 14373 14749 14795 15195 15574 15818 16015 16390 16602 17167 17325 17375 17401 17471 17520 17545 17700 17773 18211 18428 18490 19011 19233 19351 19889 20042 20168 20314 20378 20768 20930 21067 21384 21544 21944 22162 22418 23078 23254 24161 24479 25709 26371 27982 28847 30339 31907 33056 38764 44670" ES_PROFILE="-0.0133 -0.1217 -0.0838 -0.0484 -0.0157 0.0113 0.0424 0.0631 0.0857 0.1056 0.1307 0.1459 0.1699 0.1845 0.2062 0.2223 0.2391 0.2590 0.2702 0.2834 0.3020 0.3136 0.3306 0.3407 0.3504 0.3619 0.3739 0.3823 0.3931 0.3969 0.4074 0.4197 0.4324 0.4441 0.4562 0.4687 0.4787 0.4899 0.4944 0.5022 0.5126 0.5145 0.5212 0.5295 0.5302 0.5372 0.5446 0.5514 0.5595 0.5618 0.5678 0.5740 0.5767 0.5820 0.5827 0.5863 0.5890 0.5843 0.5875 0.5775 0.5772 0.5602 0.5523 0.5265 0.5124 0.4872 0.4607 0.4412 0.3447 0.2449" RANK_AT_ES="22418.0000" RANK_SCORE_AT_ES="0.5640"/>
  <DTG RANKED_LIST="fpkm.rnk" TEMPLATE="sample.cls" GENESET="gene_sets.gmt#HISTONE_H3_K9_TRIMETHYLATION(GO:0036124)" ES="0.6124" NES="1.0472" NP="0.1410" FDR="0.3572" FWER="1.0000" RND_ES="0.6129 0.5967 0.5967 0.5457 0.5457 0.6124 0.5457 0.6124 0.5506 0.6124 0.6129 0.6124 0.6124 0.6124 0.5457 0.5506 0.5967 0.5967 0.5967 0.5916 0.5916 0.5967 0.6124 0.5967 0.5916 0.6124 0.6124 0.5916 0.5457 0.6124 0.5506 0.5457 0.6129 0.6124 0.6129 0.5916 0.6124 0.5457 0.5916 0.5916 0.5506 0.5506 0.5916 0.6124 0.5506 0.6124 0.5916 0.5967 0.6124 0.5506 0.6124 0.6129 0.5457 0.5916 0.5967 0.6124 0.6124 0.5916 0.5967 0.5457 0.5457 0.6124 0.5916 0.6129 0.5916 0.5457 0.6129 0.5967 0.5506 0.6129 0.5916 0.5457 0.5506 0.6124 0.6124 0.5967 0.6129 0.6129 0.5457 0.5457 0.5506 0.6124 0.5967 0.5967 0.5916 0.6129 0.5916 0.5916 0.5916 0.5506 0.6129 0.5457 0.6129 0.5457 0.5506 0.6124 0.5916 0.5967 0.6129 0.5506 0.5506 0.6124 0.5967 0.6129 0.5457 0.6129 0.5506 0.6124 0.5967 0.6129 0.6124 0.6129 0.6124 0.6124 0.6129 0.5457 0.5457 0.5967 0.5506 0.5916 0.5457 0.6124 0.6124 0.6124 0.6124 0.5506 0.5916 0.6124 0.5916 0.5457 0.6124 0.6129 0.5916 0.5916 0.5916 0.5916 0.5457 0.6129 0.6129 0.6124 0.5506 0.6124 0.6124 0.6129 0.5916 0.6124 0.6129 0.6124 0.5506 0.5506 0.5916 0.5506 0.5506 0.5457 0.6124 0.6129 0.5506 0.5457 0.5457 0.5916 0.6124 0.5506 0.5457 0.5967 0.5457 0.5457 0.6129 0.6129 0.6129 0.5916 0.5506 0.6124 0.5506 0.6124 0.5457 0.6124 0.5916 0.6124 0.5916 0.6124 0.5916 0.5916 0.5457 0.6124 0.5967 0.5916 0.5967 0.6124 0.6124 0.5506 0.5457 0.5916 0.6129 0.6129 0.5506 0.5916 0.5916 0.5457 0.5916 0.6129 0.5967 0.5967 0.5916 0.6129 0.5967 0.5916 0.5967 0.5916 0.5457 0.5916 0.5967 0.6124 0.5916 0.5967 0.5967 0.5506 0.5506 0.5506 0.6124 0.5916 0.6129 0.5457 0.6129 0.6129 0.5457 0.5506 0.5506 0.5506 0.6129 0.5967 0.5457 0.5916 0.5967 0.5967 0.6124 0.5916 0.6124 0.5457 0.6129 0.5457 0.5457 0.5457 0.6129 0.6124 0.5506 0.6124 0.5967 0.5967 0.5506 0.6129 0.5506 0.6124 0.5506 0.5506 0.5967 0.6124 0.5506 0.6124 0.6124 0.6129 0.5967 0.5457 0.5916 0.5916 0.5506 0.5506 0.5916 0.5506 0.5916 0.5916 0.5506 0.6129 0.6124 0.6129 0.5506 0.5506 0.6124 0.5506 0.5457 0.6129 0.6124 0.5916 0.5916 0.6124 0.5457 0.5457 0.5967 0.6129 0.5916 0.6124 0.5967 0.5967 0.6124 0.6129 0.6124 0.5967 0.5967 0.5967 0.6124 0.6124 0.5457 0.6124 0.5916 0.5967 0.5457 0.6124 0.6124 0.5457 0.5916 0.5967 0.6129 0.5916 0.6124 0.5506 0.6124 0.5457 0.5916 0.5967 0.6129 0.5967 0.5967 0.6129 0.5967 0.5457 0.5506 0.5457 0.5916 0.5967 0.5457 0.5967 0.6124 0.5967 0.5916 0.5916 0.6129 0.5967 0.6129 0.5967 0.5457 0.5916 0.6124 0.5916 0.5916 0.5457 0.5916 0.5967 0.5457 0.5967 0.5457 0.6129 0.5457 0.5916 0.5457 0.6129 0.6129 0.6129 0.5457 0.5967 0.6124 0.5916 0.6124 0.6124 0.6124 0.5967 0.5916 0.5967 0.5506 0.5457 0.6124 0.5967 0.6124 0.5506 0.5967 0.5967 0.6124 0.6124 0.5967 0.5916 0.5506 0.6124 0.5506 0.5457 0.5506 0.5967 0.5967 0.5967 0.5506 0.6124 0.5916 0.6129 0.6129 0.5457 0.5506 0.5506 0.5457 0.6124 0.6124 0.5457 0.5457 0.5457 0.5967 0.5506 0.6124 0.5916 0.5916 0.5967 0.5967 0.5967 0.5967 0.5967 0.6129 0.6124 0.5967 0.5967 0.5506 0.5506 0.6129 0.5967 0.5967 0.6124 0.5916 0.5506 0.6124 0.5967 0.5457 0.6129 0.5506 0.6129 0.5967 0.6124 0.5967 0.5506 0.6124 0.6129 0.6129 0.6124 0.6129 0.5916 0.5967 0.6129 0.5967 0.5457 0.5967 0.5967 0.6124 0.6124 0.5916 0.5967 0.5457 0.6129 0.5506 0.5457 0.6124 0.5967 0.6129 0.5457 0.5506 0.5457 0.5916 0.5916 0.5506 0.5457 0.5916 0.6124 0.5457 0.6124 0.5967 0.5916 0.6124 0.5506 0.5506 0.6124 0.5506 0.5916 0.5506 0.5916 0.6124 0.5967 0.5967 0.6124 0.6124 0.6129 0.5967 0.6124 0.5967 0.5916 0.5457 0.5967 0.6124 0.5916 0.6124 0.6124 0.5967 0.5967 0.5457 0.5506 0.5967 0.5967 0.6129 0.5506 0.5506 0.5457 0.5506 0.5506 0.6129 0.5506 0.5506 0.5916 0.6124 0.6124 0.5967 0.5506 0.5916 0.5967 0.5457 0.6124 0.6124 0.5506 0.6124 0.5457 0.6129 0.5916 0.6124 0.5916 0.6124 0.5506 0.5916 0.5967 0.6124 0.6124 0.6124 0.5967 0.5457 0.5457 0.5457 0.5506 0.5967 0.5457 0.5457 0.5457 0.5457 0.5457 0.6129 0.6129 0.5506 0.6129 0.6129 0.5916 0.5506 0.6129 0.6129 0.5457 0.6129 0.6124 0.5457 0.5967 0.5916 0.6129 0.6129 0.5506 0.5457 0.6124 0.5506 0.5506 0.5916 0.5506 0.5457 0.5967 0.5916 0.5967 0.5457 0.6124 0.5457 0.5967 0.5457 0.5457 0.6124 0.5967 0.6124 0.5967 0.6129 0.5967 0.5916 0.5916 0.5506 0.6129 0.6129 0.6124 0.5457 0.5967 0.5457 0.5916 0.5506 0.5457 0.5506 0.5916 0.5506 0.6129 0.5967 0.5457 0.6124 0.5916 0.5457 0.5457 0.6129 0.5916 0.5506 0.6124 0.5457 0.6124 0.5967 0.5916 0.5457 0.5506 0.6129 0.6124 0.5967 0.5457 0.5506 0.6129 0.5967 0.5457 0.6124 0.5967 0.5967 0.5506 0.6129 0.6129 0.6124 0.5916 0.5506 0.6129 0.6129 0.6129 0.5916 0.5967 0.5457 0.6129 0.5457 0.5457 0.5916 0.6129 0.6124 0.5506 0.6124 0.6124 0.6124 0.5967 0.5916 0.5457 0.5916 0.5506 0.6129 0.5916 0.5916 0.5967 0.5457 0.5506 0.5506 0.5967 0.6129 0.5506 0.6124 0.6124 0.6124 0.5967 0.5916 0.6124 0.5506 0.5457 0.6129 0.5457 0.5457 0.6124 0.5506 0.5916 0.5457 0.5916 0.6124 0.5916 0.5506 0.5457 0.5457 0.5457 0.5916 0.6124 0.5506 0.6124 0.6124 0.6124 0.5506 0.5457 0.5457 0.5506 0.6129 0.5457 0.5967 0.6124 0.5506 0.5457 0.5506 0.5916 0.6124 0.6124 0.6124 0.6129 0.5506 0.5506 0.5506 0.5457 0.5967 0.5506 0.5967 0.5506 0.5457 0.5457 0.5967 0.5457 0.5967 0.5506 0.5506 0.5506 0.5457 0.5967 0.5506 0.5967 0.6129 0.6124 0.6124 0.6124 0.5457 0.6129 0.5506 0.6124 0.5916 0.5506 0.5967 0.5506 0.5916 0.6124 0.6129 0.5916 0.5916 0.6129 0.5967 0.5506 0.5916 0.6124 0.5457 0.5916 0.5457 0.5506 0.5457 0.6129 0.6129 0.5967 0.5916 0.5967 0.6124 0.5916 0.5967 0.5967 0.5967 0.5457 0.5967 0.5916 0.6124 0.5916 0.6129 0.5457 0.5967 0.5457 0.5916 0.6129 0.5916 0.5967 0.6129 0.5967 0.5916 0.5506 0.6124 0.5457 0.5506 0.5916 0.5457 0.5916 0.5457 0.5916 0.5457 0.5506 0.6124 0.6124 0.5457 0.5457 0.5506 0.5967 0.5967 0.5916 0.5967 0.5967 0.6124 0.6129 0.5916 0.5916 0.5457 0.6124 0.5506 0.6129 0.6129 0.5967 0.5967 0.5506 0.6129 0.5916 0.5967 0.6129 0.5457 0.6129 0.5506 0.6129 0.5967 0.5916 0.5457 0.5506 0.6129 0.5506 0.5967 0.5916 0.5916 0.5506 0.5916 0.6129 0.5916 0.5916 0.6129 0.5967 0.5506 0.5506 0.5506 0.5916 0.5967 0.5967 0.6124 0.5916 0.5916 0.5916 0.5457 0.5457 0.5506 0.5967 0.5916 0.5967 0.5457 0.6124 0.5457 0.6124 0.5506 0.5916 0.6124 0.5916 0.5916 0.5457 0.5967 0.5967 0.6129 0.5506 0.5916 0.6124 0.6129 0.5457 0.5457 0.5457 0.5916 0.5916 0.5967 0.5916 0.5506 0.5506 0.6124 0.5506 0.5967 0.5506 0.6129 0.5506 0.5506 0.5916 0.5457 0.5916 0.5457 0.5506 0.6124 0.5967 0.5506 0.5506 0.6129 0.6129 0.6124 0.5916 0.5916 0.5967 0.5457 0.5916 0.6129 0.6129 0.5916 0.5506 0.6124 0.5967 0.6124 0.5457 0.5967 0.6129 0.6129 0.6129 0.6124 0.5457 0.5916 0.5457 0.5457 0.5506 0.5916 0.6129 0.5457 0.5967 0.6129 0.6124 0.5506 0.5916 0.5967 0.5457 0.6124 0.6129 0.6129 0.6129 0.5916 0.6124 0.6129 0.6129 0.5457 0.5457 0.5916 0.5506 0.5506 0.5967 0.5506 0.5506 0.5967 0.5967 0.5506 0.5506 0.5457 0.5506 0.5457 0.5916 0.6124 0.6124 0.5967 0.5506 0.6129 0.5506 0.6124 0.5916 0.5916 0.5916 0.5967 0.5916 0.6129 0.6124 0.6129 0.5967 0.5457 0.5506 0.5506 0.5457 0.5916 0.5967 0.5457 0.6124 0.6129 0.5506 0.5506 0.5967 0.5967 0.6124 0.6124 0.5916 0.5506 0.5506 0.5457 0.5506 0.6129 0.6129 0.6124 0.5916 0.5916 0.5916 0.6124 0.5506 0.5506 0.6129" HIT_INDICES="10262 10294 10743 13694 16673 17096 18036 18242 18901 19369 19377 21422 22863 36501 47091" ES_PROFILE="-0.0133 0.1450 0.2825 0.3245 0.3388 0.3931 0.4319 0.4818 0.5198 0.5584 0.6047 0.6067 0.6124 0.3823 0.2037" RANK_AT_ES="22863.0000" RANK_SCORE_AT_ES="0.5315"/>
  <DTG RANKED_LIST="fpkm.rnk" TEMPLATE="sample.cls" GENESET="gene_sets.gmt#REGULATION_OF_AXON_REGENERATION(GO:0048679)" ES="0.6170" NES="1.0473" NP="0.1410" FDR="0.3572" FWER="1.0000" RND_ES="0.7472 0.5420 0.5420 0.5971 0.5971 0.6170 0.5971 0.6170 0.5626 0.6170 0.7472 0.6170 0.6170 0.6170 0.5971 0.5626 0.5420 0.5420 0.5420 0.4941 0.4941 0.5420 0.6170 0.5420 0.4941 0.6170 0.6170 0.4941 0.5971 0.6170 0.5626 0.5971 0.7472 0.6170 0.7472 0.4941 0.6170 0.5971 0.4941 0.4941 0.5626 0.5626 0.4941 0.6170 0.5626 0.6170 0.4941 0.5420 0.6170 0.5626 0.6170 0.7472 0.5971 0.4941 0.5420 0.6170 0.6170 0.4941 0.5420 0.5971 0.5971 0.6170 0.4941 0.7472 0.4941 0.5971 0.7472 0.5420 0.5626 0.7472 0.4941 0.5971 0.5626 0.6170 0.6170 0.5420 0.7472 0.7472 0.5971 0.5971 0.5626 0.6170 0.5420 0.5420 0.4941 0.7472 0.4941 0.4941 0.4941 0.5626 0.7472 0.5971 0.7472 0.5971 0.5626 0.6170 0.4941 0.5420 0.7472 0.5626 0.5626 0.6170 0.5420 0.7472 0.5971 0.7472 0.5626 0.6170 0.5420 0.7472 0.6170 0.7472 0.6170 0.6170 0.7472 0.5971 0.5971 0.5420 0.5626 0.4941 0.5971 0.6170 0.6170 0.6170 0.6170 0.5626 0.4941 0.6170 0.4941 0.5971 0.6170 0.7472 0.4941 0.4941 0.4941 0.4941 0.5971 0.7472 0.7472 0.6170 0.5626 0.6170 0.6170 0.7472 0.4941 0.6170 0.7472 0.6170 0.5626 0.5626 0.4941 0.5626 0.5626 0.5971 0.6170 0.7472 0.5626 0.5971 0.5971 0.4941 0.6170 0.5626 0.5971 0.5420 0.5971 0.5971 0.7472 0.7472 0.7472 0.4941 0.5626 0.6170 0.5626 0.6170 0.5971 0.6170 0.4941 0.6170 0.4941 0.6170 0.4941 0.4941 0.5971 0.6170 0.5420 0.4941 0.5420 0.6170 0.6170 0.5626 0.5971 0.4941 0.7472 0.7472 0.5626 0.4941 0.4941 0.5971 0.4941 0.7472 0.5420 0.5420 0.4941 0.7472 0.5420 0.4941 0.5420 0.4941 0.5971 0.4941 0.5420 0.6170 0.4941 0.5420 0.5420 0.5626 0.5626 0.5626 0.6170 0.4941 0.7472 0.5971 0.7472 0.7472 0.5971 0.5626 0.5626 0.5626 0.7472 0.5420 0.5971 0.4941 0.5420 0.5420 0.6170 0.4941 0.6170 0.5971 0.7472 0.5971 0.5971 0.5971 0.7472 0.6170 0.5626 0.6170 0.5420 0.5420 0.5626 0.7472 0.5626 0.6170 0.5626 0.5626 0.5420 0.6170 0.5626 0.6170 0.6170 0.7472 0.5420 0.5971 0.4941 0.4941 0.5626 0.5626 0.4941 0.5626 0.4941 0.4941 0.5626 0.7472 0.6170 0.7472 0.5626 0.5626 0.6170 0.5626 0.5971 0.7472 0.6170 0.4941 0.4941 0.6170 0.5971 0.5971 0.5420 0.7472 0.4941 0.6170 0.5420 0.5420 0.6170 0.7472 0.6170 0.5420 0.5420 0.5420 0.6170 0.6170 0.5971 0.6170 0.4941 0.5420 0.5971 0.6170 0.6170 0.5971 0.4941 0.5420 0.7472 0.4941 0.6170 0.5626 0.6170 0.5971 0.4941 0.5420 0.7472 0.5420 0.5420 0.7472 0.5420 0.5971 0.5626 0.5971 0.4941 0.5420 0.5971 0.5420 0.6170 0.5420 0.4941 0.4941 0.7472 0.5420 0.7472 0.5420 0.5971 0.4941 0.6170 0.4941 0.4941 0.5971 0.4941 0.5420 0.5971 0.5420 0.5971 0.7472 0.5971 0.4941 0.5971 0.7472 0.7472 0.7472 0.5971 0.5420 0.6170 0.4941 0.6170 0.6170 0.6170 0.5420 0.4941 0.5420 0.5626 0.5971 0.6170 0.5420 0.6170 0.5626 0.5420 0.5420 0.6170 0.6170 0.5420 0.4941 0.5626 0.6170 0.5626 0.5971 0.5626 0.5420 0.5420 0.5420 0.5626 0.6170 0.4941 0.7472 0.7472 0.5971 0.5626 0.5626 0.5971 0.6170 0.6170 0.5971 0.5971 0.5971 0.5420 0.5626 0.6170 0.4941 0.4941 0.5420 0.5420 0.5420 0.5420 0.5420 0.7472 0.6170 0.5420 0.5420 0.5626 0.5626 0.7472 0.5420 0.5420 0.6170 0.4941 0.5626 0.6170 0.5420 0.5971 0.7472 0.5626 0.7472 0.5420 0.6170 0.5420 0.5626 0.6170 0.7472 0.7472 0.6170 0.7472 0.4941 0.5420 0.7472 0.5420 0.5971 0.5420 0.5420 0.6170 0.6170 0.4941 0.5420 0.5971 0.7472 0.5626 0.5971 0.6170 0.5420 0.7472 0.5971 0.5626 0.5971 0.4941 0.4941 0.5626 0.5971 0.4941 0.6170 0.5971 0.6170 0.5420 0.4941 0.6170 0.5626 0.5626 0.6170 0.5626 0.4941 0.5626 0.4941 0.6170 0.5420 0.5420 0.6170 0.6170 0.7472 0.5420 0.6170 0.5420 0.4941 0.5971 0.5420 0.6170 0.4941 0.6170 0.6170 0.5420 0.5420 0.5971 0.5626 0.5420 0.5420 0.7472 0.5626 0.5626 0.5971 0.5626 0.5626 0.7472 0.5626 0.5626 0.4941 0.6170 0.6170 0.5420 0.5626 0.4941 0.5420 0.5971 0.6170 0.6170 0.5626 0.6170 0.5971 0.7472 0.4941 0.6170 0.4941 0.6170 0.5626 0.4941 0.5420 0.6170 0.6170 0.6170 0.5420 0.5971 0.5971 0.5971 0.5626 0.5420 0.5971 0.5971 0.5971 0.5971 0.5971 0.7472 0.7472 0.5626 0.7472 0.7472 0.4941 0.5626 0.7472 0.7472 0.5971 0.7472 0.6170 0.5971 0.5420 0.4941 0.7472 0.7472 0.5626 0.5971 0.6170 0.5626 0.5626 0.4941 0.5626 0.5971 0.5420 0.4941 0.5420 0.5971 0.6170 0.5971 0.5420 0.5971 0.5971 0.6170 0.5420 0.6170 0.5420 0.7472 0.5420 0.4941 0.4941 0.5626 0.7472 0.7472 0.6170 0.5971 0.5420 0.5971 0.4941 0.5626 0.5971 0.5626 0.4941 0.5626 0.7472 0.5420 0.5971 0.6170 0.4941 0.5971 0.5971 0.7472 0.4941 0.5626 0.6170 0.5971 0.6170 0.5420 0.4941 0.5971 0.5626 0.7472 0.6170 0.5420 0.5971 0.5626 0.7472 0.5420 0.5971 0.6170 0.5420 0.5420 0.5626 0.7472 0.7472 0.6170 0.4941 0.5626 0.7472 0.7472 0.7472 0.4941 0.5420 0.5971 0.7472 0.5971 0.5971 0.4941 0.7472 0.6170 0.5626 0.6170 0.6170 0.6170 0.5420 0.4941 0.5971 0.4941 0.5626 0.7472 0.4941 0.4941 0.5420 0.5971 0.5626 0.5626 0.5420 0.7472 0.5626 0.6170 0.6170 0.6170 0.5420 0.4941 0.6170 0.5626 0.5971 0.7472 0.5971 0.5971 0.6170 0.5626 0.4941 0.5971 0.4941 0.6170 0.4941 0.5626 0.5971 0.5971 0.5971 0.4941 0.6170 0.5626 0.6170 0.6170 0.6170 0.5626 0.5971 0.5971 0.5626 0.7472 0.5971 0.5420 0.6170 0.5626 0.5971 0.5626 0.4941 0.6170 0.6170 0.6170 0.7472 0.5626 0.5626 0.5626 0.5971 0.5420 0.5626 0.5420 0.5626 0.5971 0.5971 0.5420 0.5971 0.5420 0.5626 0.5626 0.5626 0.5971 0.5420 0.5626 0.5420 0.7472 0.6170 0.6170 0.6170 0.5971 0.7472 0.5626 0.6170 0.4941 0.5626 0.5420 0.5626 0.4941 0.6170 0.7472 0.4941 0.4941 0.7472 0.5420 0.5626 0.4941 0.6170 0.5971 0.4941 0.5971 0.5626 0.5971 0.7472 0.7472 0.5420 0.4941 0.5420 0.6170 0.4941 0.5420 0.5420 0.5420 0.5971 0.5420 0.4941 0.6170 0.4941 0.7472 0.5971 0.5420 0.5971 0.4941 0.7472 0.4941 0.5420 0.7472 0.5420 0.4941 0.5626 0.6170 0.5971 0.5626 0.4941 0.5971 0.4941 0.5971 0.4941 0.5971 0.5626 0.6170 0.6170 0.5971 0.5971 0.5626 0.5420 0.5420 0.4941 0.5420 0.5420 0.6170 0.7472 0.4941 0.4941 0.5971 0.6170 0.5626 0.7472 0.7472 0.5420 0.5420 0.5626 0.7472 0.4941 0.5420 0.7472 0.5971 0.7472 0.5626 0.7472 0.5420 0.4941 0.5971 0.5626 0.7472 0.5626 0.5420 0.4941 0.4941 0.5626 0.4941 0.7472 0.4941 0.4941 0.7472 0.5420 0.5626 0.5626 0.5626 0.4941 0.5420 0.5420 0.6170 0.4941 0.4941 0.4941 0.5971 0.5971 0.5626 0.5420 0.4941 0.5420 0.5971 0.6170 0.5971 0.6170 0.5626 0.4941 0.6170 0.4941 0.4941 0.5971 0.5420 0.5420 0.7472 0.5626 0.4941 0.6170 0.7472 0.5971 0.5971 0.5971 0.4941 0.4941 0.5420 0.4941 0.5626 0.5626 0.6170 0.5626 0.5420 0.5626 0.7472 0.5626 0.5626 0.4941 0.5971 0.4941 0.5971 0.5626 0.6170 0.5420 0.5626 0.5626 0.7472 0.7472 0.6170 0.4941 0.4941 0.5420 0.5971 0.4941 0.7472 0.7472 0.4941 0.5626 0.6170 0.5420 0.6170 0.5971 0.5420 0.7472 0.7472 0.7472 0.6170 0.5971 0.4941 0.5971 0.5971 0.5626 0.4941 0.7472 0.5971 0.5420 0.7472 0.6170 0.5626 0.4941 0.5420 0.5971 0.6170 0.7472 0.7472 0.7472 0.4941 0.6170 0.7472 0.7472 0.5971 0.5971 0.4941 0.5626 0.5626 0.5420 0.5626 0.5626 0.5420 0.5420 0.5626 0.5626 0.5971 0.5626 0.5971 0.4941 0.6170 0.6170 0.5420 0.5626 0.7472 0.5626 0.6170 0.4941 0.4941 0.4941 0.5420 0.4941 0.7472 0.6170 0.7472 0.5420 0.5971 0.5626 0.5626 0.5971 0.4941 0.5420 0.5971 0.6170 0.7472 0.5626 0.5626 0.5420 0.5420 0.6170 0.6170 0.4941 0.5626 0.5626 0.5971 0.5626 0.7472 0.7472 0.6170 0.4941 0.4941 0.4941 0.6170 0.5626 0.5626 0.7472" HIT_INDICES="637 3950 5284 6937 7449 7544 7975 14886 15387 16487 17682 18132 19603 20194 20668 21105 21439 23360 25834 26536 27394 28500 29294 31072 53292" ES_PROFILE="-0.0105 -0.0663 -0.0887 0.1605 0.3297 0.4928 0.6170 0.5325 0.5544 0.5627 0.5658 0.5802 0.5740 0.5814 0.5901 0.5983 0.6075 0.5864 0.5514 0.5452 0.5346 0.5176 0.5046 0.4745 0.0988" RANK_AT_ES="7975.0000" RANK_SCORE_AT_ES="5.7192"/>
  <DTG RANKED_LIST="fpkm.rnk" TEMPLATE="sample.cls" GENESET="gene_sets.gmt#NEGATIVE_REGULATION_OF_CELLULAR_RESPONSE_TO_TRANSFORMING_GROWTH_FACTOR_BETA_STIMULUS(GO:1903845)" ES="0.6112" NES="1.0473" NP="0.1410" FDR="0.3572" FWER="1.0000" RND_ES="0.7209 0.5251 0.5251 0.5752 0.5752 0.6112 0.5752 0.6112 0.5741 0.6112 0.7209 0.6112 0.6112 0.6112 0.5752 0.5741 0.5251 0.5251 0.5251 0.5161 0.5161 0.5251 0.6112 0.5251 0.5161 0.6112 0.6112 0.5161 0.5752 0.6112 0.5741 0.5752 0.7209 0.6112 0.7209 0.5161 0.6112 0.5752 0.5161 0.5161 0.5741 0.5741 0.5161 0.6112 0.5741 0.6112 0.5161 0.5251 0.6112 0.5741 0.6112 0.7209 0.5752 0.5161 0.5251 0.6112 0.6112 0.5161 0.5251 0.5752 0.5752 0.6112 0.5161 0.7209 0.5161 0.5752 0.7209 0.5251 0.5741 0.7209 0.5161 0.5752 0.5741 0.6112 0.6112 0.5251 0.7209 0.7209 0.5752 0.5752 0.5741 0.6112 0.5251 0.5251 0.5161 0.7209 0.5161 0.5161 0.5161 0.5741 0.7209 0.5752 0.7209 0.5752 0.5741 0.6112 0.5161 0.5251 0.7209 0.5741 0.5741 0.6112 0.5251 0.7209 0.5752 0.7209 0.5741 0.6112 0.5251 0.7209 0.6112 0.7209 0.6112 0.6112 0.7209 0.5752 0.5752 0.5251 0.5741 0.5161 0.5752 0.6112 0.6112 0.6112 0.6112 0.5741 0.5161 0.6112 0.5161 0.5752 0.6112 0.7209 0.5161 0.5161 0.5161 0.5161 0.5752 0.7209 0.7209 0.6112 0.5741 0.6112 0.6112 0.7209 0.5161 0.6112 0.7209 0.6112 0.5741 0.5741 0.5161 0.5741 0.5741 0.5752 0.6112 0.7209 0.5741 0.5752 0.5752 0.5161 0.6112 0.5741 0.5752 0.5251 0.5752 0.5752 0.7209 0.7209 0.7209 0.5161 0.5741 0.6112 0.5741 0.6112 0.5752 0.6112 0.5161 0.6112 0.5161 0.6112 0.5161 0.5161 0.5752 0.6112 0.5251 0.5161 0.5251 0.6112 0.6112 0.5741 0.5752 0.5161 0.7209 0.7209 0.5741 0.5161 0.5161 0.5752 0.5161 0.7209 0.5251 0.5251 0.5161 0.7209 0.5251 0.5161 0.5251 0.5161 0.5752 0.5161 0.5251 0.6112 0.5161 0.5251 0.5251 0.5741 0.5741 0.5741 0.6112 0.5161 0.7209 0.5752 0.7209 0.7209 0.5752 0.5741 0.5741 0.5741 0.7209 0.5251 0.5752 0.5161 0.5251 0.5251 0.6112 0.5161 0.6112 0.5752 0.7209 0.5752 0.5752 0.5752 0.7209 0.6112 0.5741 0.6112 0.5251 0.5251 0.5741 0.7209 0.5741 0.6112 0.5741 0.5741 0.5251 0.6112 0.5741 0.6112 0.6112 0.7209 0.5251 0.5752 0.5161 0.5161 0.5741 0.5741 0.5161 0.5741 0.5161 0.5161 0.5741 0.7209 0.6112 0.7209 0.5741 0.5741 0.6112 0.5741 0.5752 0.7209 0.6112 0.5161 0.5161 0.6112 0.5752 0.5752 0.5251 0.7209 0.5161 0.6112 0.5251 0.5251 0.6112 0.7209 0.6112 0.5251 0.5251 0.5251 0.6112 0.6112 0.5752 0.6112 0.5161 0.5251 0.5752 0.6112 0.6112 0.5752 0.5161 0.5251 0.7209 0.5161 0.6112 0.5741 0.6112 0.5752 0.5161 0.5251 0.7209 0.5251 0.5251 0.7209 0.5251 0.5752 0.5741 0.5752 0.5161 0.5251 0.5752 0.5251 0.6112 0.5251 0.5161 0.5161 0.7209 0.5251 0.7209 0.5251 0.5752 0.5161 0.6112 0.5161 0.5161 0.5752 0.5161 0.5251 0.5752 0.5251 0.5752 0.7209 0.5752 0.5161 0.5752 0.7209 0.7209 0.7209 0.5752 0.5251 0.6112 0.5161 0.6112 0.6112 0.6112 0.5251 0.5161 0.5251 0.5741 0.5752 0.6112 0.5251 0.6112 0.5741 0.5251 0.5251 0.6112 0.6112 0.5251 0.5161 0.5741 0.6112 0.5741 0.5752 0.5741 0.5251 0.5251 0.5251 0.5741 0.6112 0.5161 0.7209 0.7209 0.5752 0.5741 0.5741 0.5752 0.6112 0.6112 0.5752 0.5752 0.5752 0.5251 0.5741 0.6112 0.5161 0.5161 0.5251 0.5251 0.5251 0.5251 0.5251 0.7209 0.6112 0.5251 0.5251 0.5741 0.5741 0.7209 0.5251 0.5251 0.6112 0.5161 0.5741 0.6112 0.5251 0.5752 0.7209 0.5741 0.7209 0.5251 0.6112 0.5251 0.5741 0.6112 0.7209 0.7209 0.6112 0.7209 0.5161 0.5251 0.7209 0.5251 0.5752 0.5251 0.5251 0.6112 0.6112 0.5161 0.5251 0.5752 0.7209 0.5741 0.5752 0.6112 0.5251 0.7209 0.5752 0.5741 0.5752 0.5161 0.5161 0.5741 0.5752 0.5161 0.6112 0.5752 0.6112 0.5251 0.5161 0.6112 0.5741 0.5741 0.6112 0.5741 0.5161 0.5741 0.5161 0.6112 0.5251 0.5251 0.6112 0.6112 0.7209 0.5251 0.6112 0.5251 0.5161 0.5752 0.5251 0.6112 0.5161 0.6112 0.6112 0.5251 0.5251 0.5752 0.5741 0.5251 0.5251 0.7209 0.5741 0.5741 0.5752 0.5741 0.5741 0.7209 0.5741 0.5741 0.5161 0.6112 0.6112 0.5251 0.5741 0.5161 0.5251 0.5752 0.6112 0.6112 0.5741 0.6112 0.5752 0.7209 0.5161 0.6112 0.5161 0.6112 0.5741 0.5161 0.5251 0.6112 0.6112 0.6112 0.5251 0.5752 0.5752 0.5752 0.5741 0.5251 0.5752 0.5752 0.5752 0.5752 0.5752 0.7209 0.7209 0.5741 0.7209 0.7209 0.5161 0.5741 0.7209 0.7209 0.5752 0.7209 0.6112 0.5752 0.5251 0.5161 0.7209 0.7209 0.5741 0.5752 0.6112 0.5741 0.5741 0.5161 0.5741 0.5752 0.5251 0.5161 0.5251 0.5752 0.6112 0.5752 0.5251 0.5752 0.5752 0.6112 0.5251 0.6112 0.5251 0.7209 0.5251 0.5161 0.5161 0.5741 0.7209 0.7209 0.6112 0.5752 0.5251 0.5752 0.5161 0.5741 0.5752 0.5741 0.5161 0.5741 0.7209 0.5251 0.5752 0.6112 0.5161 0.5752 0.5752 0.7209 0.5161 0.5741 0.6112 0.5752 0.6112 0.5251 0.5161 0.5752 0.5741 0.7209 0.6112 0.5251 0.5752 0.5741 0.7209 0.5251 0.5752 0.6112 0.5251 0.5251 0.5741 0.7209 0.7209 0.6112 0.5161 0.5741 0.7209 0.7209 0.7209 0.5161 0.5251 0.5752 0.7209 0.5752 0.5752 0.5161 0.7209 0.6112 0.5741 0.6112 0.6112 0.6112 0.5251 0.5161 0.5752 0.5161 0.5741 0.7209 0.5161 0.5161 0.5251 0.5752 0.5741 0.5741 0.5251 0.7209 0.5741 0.6112 0.6112 0.6112 0.5251 0.5161 0.6112 0.5741 0.5752 0.7209 0.5752 0.5752 0.6112 0.5741 0.5161 0.5752 0.5161 0.6112 0.5161 0.5741 0.5752 0.5752 0.5752 0.5161 0.6112 0.5741 0.6112 0.6112 0.6112 0.5741 0.5752 0.5752 0.5741 0.7209 0.5752 0.5251 0.6112 0.5741 0.5752 0.5741 0.5161 0.6112 0.6112 0.6112 0.7209 0.5741 0.5741 0.5741 0.5752 0.5251 0.5741 0.5251 0.5741 0.5752 0.5752 0.5251 0.5752 0.5251 0.5741 0.5741 0.5741 0.5752 0.5251 0.5741 0.5251 0.7209 0.6112 0.6112 0.6112 0.5752 0.7209 0.5741 0.6112 0.5161 0.5741 0.5251 0.5741 0.5161 0.6112 0.7209 0.5161 0.5161 0.7209 0.5251 0.5741 0.5161 0.6112 0.5752 0.5161 0.5752 0.5741 0.5752 0.7209 0.7209 0.5251 0.5161 0.5251 0.6112 0.5161 0.5251 0.5251 0.5251 0.5752 0.5251 0.5161 0.6112 0.5161 0.7209 0.5752 0.5251 0.5752 0.5161 0.7209 0.5161 0.5251 0.7209 0.5251 0.5161 0.5741 0.6112 0.5752 0.5741 0.5161 0.5752 0.5161 0.5752 0.5161 0.5752 0.5741 0.6112 0.6112 0.5752 0.5752 0.5741 0.5251 0.5251 0.5161 0.5251 0.5251 0.6112 0.7209 0.5161 0.5161 0.5752 0.6112 0.5741 0.7209 0.7209 0.5251 0.5251 0.5741 0.7209 0.5161 0.5251 0.7209 0.5752 0.7209 0.5741 0.7209 0.5251 0.5161 0.5752 0.5741 0.7209 0.5741 0.5251 0.5161 0.5161 0.5741 0.5161 0.7209 0.5161 0.5161 0.7209 0.5251 0.5741 0.5741 0.5741 0.5161 0.5251 0.5251 0.6112 0.5161 0.5161 0.5161 0.5752 0.5752 0.5741 0.5251 0.5161 0.5251 0.5752 0.6112 0.5752 0.6112 0.5741 0.5161 0.6112 0.5161 0.5161 0.5752 0.5251 0.5251 0.7209 0.5741 0.5161 0.6112 0.7209 0.5752 0.5752 0.5752 0.5161 0.5161 0.5251 0.5161 0.5741 0.5741 0.6112 0.5741 0.5251 0.5741 0.7209 0.5741 0.5741 0.5161 0.5752 0.5161 0.5752 0.5741 0.6112 0.5251 0.5741 0.5741 0.7209 0.7209 0.6112 0.5161 0.5161 0.5251 0.5752 0.5161 0.7209 0.7209 0.5161 0.5741 0.6112 0.5251 0.6112 0.5752 0.5251 0.7209 0.7209 0.7209 0.6112 0.5752 0.5161 0.5752 0.5752 0.5741 0.5161 0.7209 0.5752 0.5251 0.7209 0.6112 0.5741 0.5161 0.5251 0.5752 0.6112 0.7209 0.7209 0.7209 0.5161 0.6112 0.7209 0.7209 0.5752 0.5752 0.5161 0.5741 0.5741 0.5251 0.5741 0.5741 0.5251 0.5251 0.5741 0.5741 0.5752 0.5741 0.5752 0.5161 0.6112 0.6112 0.5251 0.5741 0.7209 0.5741 0.6112 0.5161 0.5161 0.5161 0.5251 0.5161 0.7209 0.6112 0.7209 0.5251 0.5752 0.5741 0.5741 0.5752 0.5161 0.5251 0.5752 0.6112 0.7209 0.5741 0.5741 0.5251 0.5251 0.6112 0.6112 0.5161 0.5741 0.5741 0.5752 0.5741 0.7209 0.7209 0.6112 0.5161 0.5161 0.5161 0.6112 0.5741 0.5741 0.7209" HIT_INDICES="2844 4247 6200 6338 6527 6856 7159 10262 10430 10462 11041 11988 12262 12524 12682 12702 12930 14169 14410 14553 14575 14781 16149 16724 16857 16892 17394 17552 17809 18485 18513 18699 19172 19509 19572 19834 20733 21473 21805 22050 22592 22864 22904 23076 23234 24038 24140 24447 24496 24546 24788 25100 25854 26040 26430 26770 26813 27266 27374 27934 28187 28524 28845 28960 29003 29064 29245 32444 35086 36726 42355 43946 44475 53993 56324 59082" ES_PROFILE="-0.0481 -0.0718 0.1612 0.3320 0.4450 0.5152 0.5672 0.5312 0.5443 0.5595 0.5639 0.5600 0.5670 0.5737 0.5820 0.5926 0.5992 0.5873 0.5919 0.5981 0.6064 0.6112 0.5951 0.5920 0.5963 0.6022 0.5999 0.6032 0.6047 0.5986 0.6035 0.6056 0.6025 0.6016 0.6053 0.6054 0.5944 0.5857 0.5836 0.5830 0.5771 0.5756 0.5780 0.5781 0.5783 0.5673 0.5681 0.5653 0.5668 0.5683 0.5664 0.5632 0.5522 0.5507 0.5456 0.5411 0.5417 0.5351 0.5343 0.5256 0.5219 0.5166 0.5115 0.5098 0.5093 0.5084 0.5055 0.4513 0.4067 0.3790 0.2837 0.2569 0.2480 0.0869 0.0475 0.0009" RANK_AT_ES="14781.0000" RANK_SCORE_AT_ES="1.4304"/>
  <DTG RANKED_LIST="fpkm.rnk" TEMPLATE="sample.cls" GENESET="gene_sets.gmt#NUA4_HISTONE_ACETYLTRANSFERASE_COMPLEX(GO:0035267)" ES="0.5977" NES="1.0474" NP="0.1410" FDR="0.3573" FWER="1.0000" RND_ES="0.6353 0.5377 0.5377 0.5664 0.5664 0.5977 0.5664 0.5977 0.5595 0.5977 0.6353 0.5977 0.5977 0.5977 0.5664 0.5595 0.5377 0.5377 0.5377 0.5358 0.5358 0.5377 0.5977 0.5377 0.5358 0.5977 0.5977 0.5358 0.5664 0.5977 0.5595 0.5664 0.6353 0.5977 0.6353 0.5358 0.5977 0.5664 0.5358 0.5358 0.5595 0.5595 0.5358 0.5977 0.5595 0.5977 0.5358 0.5377 0.5977 0.5595 0.5977 0.6353 0.5664 0.5358 0.5377 0.5977 0.5977 0.5358 0.5377 0.5664 0.5664 0.5977 0.5358 0.6353 0.5358 0.5664 0.6353 0.5377 0.5595 0.6353 0.5358 0.5664 0.5595 0.5977 0.5977 0.5377 0.6353 0.6353 0.5664 0.5664 0.5595 0.5977 0.5377 0.5377 0.5358 0.6353 0.5358 0.5358 0.5358 0.5595 0.6353 0.5664 0.6353 0.5664 0.5595 0.5977 0.5358 0.5377 0.6353 0.5595 0.5595 0.5977 0.5377 0.6353 0.5664 0.6353 0.5595 0.5977 0.5377 0.6353 0.5977 0.6353 0.5977 0.5977 0.6353 0.5664 0.5664 0.5377 0.5595 0.5358 0.5664 0.5977 0.5977 0.5977 0.5977 0.5595 0.5358 0.5977 0.5358 0.5664 0.5977 0.6353 0.5358 0.5358 0.5358 0.5358 0.5664 0.6353 0.6353 0.5977 0.5595 0.5977 0.5977 0.6353 0.5358 0.5977 0.6353 0.5977 0.5595 0.5595 0.5358 0.5595 0.5595 0.5664 0.5977 0.6353 0.5595 0.5664 0.5664 0.5358 0.5977 0.5595 0.5664 0.5377 0.5664 0.5664 0.6353 0.6353 0.6353 0.5358 0.5595 0.5977 0.5595 0.5977 0.5664 0.5977 0.5358 0.5977 0.5358 0.5977 0.5358 0.5358 0.5664 0.5977 0.5377 0.5358 0.5377 0.5977 0.5977 0.5595 0.5664 0.5358 0.6353 0.6353 0.5595 0.5358 0.5358 0.5664 0.5358 0.6353 0.5377 0.5377 0.5358 0.6353 0.5377 0.5358 0.5377 0.5358 0.5664 0.5358 0.5377 0.5977 0.5358 0.5377 0.5377 0.5595 0.5595 0.5595 0.5977 0.5358 0.6353 0.5664 0.6353 0.6353 0.5664 0.5595 0.5595 0.5595 0.6353 0.5377 0.5664 0.5358 0.5377 0.5377 0.5977 0.5358 0.5977 0.5664 0.6353 0.5664 0.5664 0.5664 0.6353 0.5977 0.5595 0.5977 0.5377 0.5377 0.5595 0.6353 0.5595 0.5977 0.5595 0.5595 0.5377 0.5977 0.5595 0.5977 0.5977 0.6353 0.5377 0.5664 0.5358 0.5358 0.5595 0.5595 0.5358 0.5595 0.5358 0.5358 0.5595 0.6353 0.5977 0.6353 0.5595 0.5595 0.5977 0.5595 0.5664 0.6353 0.5977 0.5358 0.5358 0.5977 0.5664 0.5664 0.5377 0.6353 0.5358 0.5977 0.5377 0.5377 0.5977 0.6353 0.5977 0.5377 0.5377 0.5377 0.5977 0.5977 0.5664 0.5977 0.5358 0.5377 0.5664 0.5977 0.5977 0.5664 0.5358 0.5377 0.6353 0.5358 0.5977 0.5595 0.5977 0.5664 0.5358 0.5377 0.6353 0.5377 0.5377 0.6353 0.5377 0.5664 0.5595 0.5664 0.5358 0.5377 0.5664 0.5377 0.5977 0.5377 0.5358 0.5358 0.6353 0.5377 0.6353 0.5377 0.5664 0.5358 0.5977 0.5358 0.5358 0.5664 0.5358 0.5377 0.5664 0.5377 0.5664 0.6353 0.5664 0.5358 0.5664 0.6353 0.6353 0.6353 0.5664 0.5377 0.5977 0.5358 0.5977 0.5977 0.5977 0.5377 0.5358 0.5377 0.5595 0.5664 0.5977 0.5377 0.5977 0.5595 0.5377 0.5377 0.5977 0.5977 0.5377 0.5358 0.5595 0.5977 0.5595 0.5664 0.5595 0.5377 0.5377 0.5377 0.5595 0.5977 0.5358 0.6353 0.6353 0.5664 0.5595 0.5595 0.5664 0.5977 0.5977 0.5664 0.5664 0.5664 0.5377 0.5595 0.5977 0.5358 0.5358 0.5377 0.5377 0.5377 0.5377 0.5377 0.6353 0.5977 0.5377 0.5377 0.5595 0.5595 0.6353 0.5377 0.5377 0.5977 0.5358 0.5595 0.5977 0.5377 0.5664 0.6353 0.5595 0.6353 0.5377 0.5977 0.5377 0.5595 0.5977 0.6353 0.6353 0.5977 0.6353 0.5358 0.5377 0.6353 0.5377 0.5664 0.5377 0.5377 0.5977 0.5977 0.5358 0.5377 0.5664 0.6353 0.5595 0.5664 0.5977 0.5377 0.6353 0.5664 0.5595 0.5664 0.5358 0.5358 0.5595 0.5664 0.5358 0.5977 0.5664 0.5977 0.5377 0.5358 0.5977 0.5595 0.5595 0.5977 0.5595 0.5358 0.5595 0.5358 0.5977 0.5377 0.5377 0.5977 0.5977 0.6353 0.5377 0.5977 0.5377 0.5358 0.5664 0.5377 0.5977 0.5358 0.5977 0.5977 0.5377 0.5377 0.5664 0.5595 0.5377 0.5377 0.6353 0.5595 0.5595 0.5664 0.5595 0.5595 0.6353 0.5595 0.5595 0.5358 0.5977 0.5977 0.5377 0.5595 0.5358 0.5377 0.5664 0.5977 0.5977 0.5595 0.5977 0.5664 0.6353 0.5358 0.5977 0.5358 0.5977 0.5595 0.5358 0.5377 0.5977 0.5977 0.5977 0.5377 0.5664 0.5664 0.5664 0.5595 0.5377 0.5664 0.5664 0.5664 0.5664 0.5664 0.6353 0.6353 0.5595 0.6353 0.6353 0.5358 0.5595 0.6353 0.6353 0.5664 0.6353 0.5977 0.5664 0.5377 0.5358 0.6353 0.6353 0.5595 0.5664 0.5977 0.5595 0.5595 0.5358 0.5595 0.5664 0.5377 0.5358 0.5377 0.5664 0.5977 0.5664 0.5377 0.5664 0.5664 0.5977 0.5377 0.5977 0.5377 0.6353 0.5377 0.5358 0.5358 0.5595 0.6353 0.6353 0.5977 0.5664 0.5377 0.5664 0.5358 0.5595 0.5664 0.5595 0.5358 0.5595 0.6353 0.5377 0.5664 0.5977 0.5358 0.5664 0.5664 0.6353 0.5358 0.5595 0.5977 0.5664 0.5977 0.5377 0.5358 0.5664 0.5595 0.6353 0.5977 0.5377 0.5664 0.5595 0.6353 0.5377 0.5664 0.5977 0.5377 0.5377 0.5595 0.6353 0.6353 0.5977 0.5358 0.5595 0.6353 0.6353 0.6353 0.5358 0.5377 0.5664 0.6353 0.5664 0.5664 0.5358 0.6353 0.5977 0.5595 0.5977 0.5977 0.5977 0.5377 0.5358 0.5664 0.5358 0.5595 0.6353 0.5358 0.5358 0.5377 0.5664 0.5595 0.5595 0.5377 0.6353 0.5595 0.5977 0.5977 0.5977 0.5377 0.5358 0.5977 0.5595 0.5664 0.6353 0.5664 0.5664 0.5977 0.5595 0.5358 0.5664 0.5358 0.5977 0.5358 0.5595 0.5664 0.5664 0.5664 0.5358 0.5977 0.5595 0.5977 0.5977 0.5977 0.5595 0.5664 0.5664 0.5595 0.6353 0.5664 0.5377 0.5977 0.5595 0.5664 0.5595 0.5358 0.5977 0.5977 0.5977 0.6353 0.5595 0.5595 0.5595 0.5664 0.5377 0.5595 0.5377 0.5595 0.5664 0.5664 0.5377 0.5664 0.5377 0.5595 0.5595 0.5595 0.5664 0.5377 0.5595 0.5377 0.6353 0.5977 0.5977 0.5977 0.5664 0.6353 0.5595 0.5977 0.5358 0.5595 0.5377 0.5595 0.5358 0.5977 0.6353 0.5358 0.5358 0.6353 0.5377 0.5595 0.5358 0.5977 0.5664 0.5358 0.5664 0.5595 0.5664 0.6353 0.6353 0.5377 0.5358 0.5377 0.5977 0.5358 0.5377 0.5377 0.5377 0.5664 0.5377 0.5358 0.5977 0.5358 0.6353 0.5664 0.5377 0.5664 0.5358 0.6353 0.5358 0.5377 0.6353 0.5377 0.5358 0.5595 0.5977 0.5664 0.5595 0.5358 0.5664 0.5358 0.5664 0.5358 0.5664 0.5595 0.5977 0.5977 0.5664 0.5664 0.5595 0.5377 0.5377 0.5358 0.5377 0.5377 0.5977 0.6353 0.5358 0.5358 0.5664 0.5977 0.5595 0.6353 0.6353 0.5377 0.5377 0.5595 0.6353 0.5358 0.5377 0.6353 0.5664 0.6353 0.5595 0.6353 0.5377 0.5358 0.5664 0.5595 0.6353 0.5595 0.5377 0.5358 0.5358 0.5595 0.5358 0.6353 0.5358 0.5358 0.6353 0.5377 0.5595 0.5595 0.5595 0.5358 0.5377 0.5377 0.5977 0.5358 0.5358 0.5358 0.5664 0.5664 0.5595 0.5377 0.5358 0.5377 0.5664 0.5977 0.5664 0.5977 0.5595 0.5358 0.5977 0.5358 0.5358 0.5664 0.5377 0.5377 0.6353 0.5595 0.5358 0.5977 0.6353 0.5664 0.5664 0.5664 0.5358 0.5358 0.5377 0.5358 0.5595 0.5595 0.5977 0.5595 0.5377 0.5595 0.6353 0.5595 0.5595 0.5358 0.5664 0.5358 0.5664 0.5595 0.5977 0.5377 0.5595 0.5595 0.6353 0.6353 0.5977 0.5358 0.5358 0.5377 0.5664 0.5358 0.6353 0.6353 0.5358 0.5595 0.5977 0.5377 0.5977 0.5664 0.5377 0.6353 0.6353 0.6353 0.5977 0.5664 0.5358 0.5664 0.5664 0.5595 0.5358 0.6353 0.5664 0.5377 0.6353 0.5977 0.5595 0.5358 0.5377 0.5664 0.5977 0.6353 0.6353 0.6353 0.5358 0.5977 0.6353 0.6353 0.5664 0.5664 0.5358 0.5595 0.5595 0.5377 0.5595 0.5595 0.5377 0.5377 0.5595 0.5595 0.5664 0.5595 0.5664 0.5358 0.5977 0.5977 0.5377 0.5595 0.6353 0.5595 0.5977 0.5358 0.5358 0.5358 0.5377 0.5358 0.6353 0.5977 0.6353 0.5377 0.5664 0.5595 0.5595 0.5664 0.5358 0.5377 0.5664 0.5977 0.6353 0.5595 0.5595 0.5377 0.5377 0.5977 0.5977 0.5358 0.5595 0.5595 0.5664 0.5595 0.6353 0.6353 0.5977 0.5358 0.5358 0.5358 0.5977 0.5595 0.5595 0.6353" HIT_INDICES="9237 12251 12382 12709 13051 14892 15893 16330 16332 16671 18354 19548 19832 20177 20745 23132 24291 26538" ES_PROFILE="0.0061 0.0435 0.1280 0.2050 0.2776 0.3088 0.3469 0.3919 0.4442 0.4892 0.5019 0.5179 0.5480 0.5757 0.5977 0.5799 0.5786 0.5514" RANK_AT_ES="20745.0000" RANK_SCORE_AT_ES="0.7160"/>
  <DTG RANKED_LIST="fpkm.rnk" TEMPLATE="sample.cls" GENESET="gene_sets.gmt#H4_H2A_HISTONE_ACETYLTRANSFERASE_COMPLEX(GO:0043189)" ES="0.5977" NES="1.0474" NP="0.1410" FDR="0.3572" FWER="1.0000" RND_ES="0.6353 0.5377 0.5377 0.5664 0.5664 0.5977 0.5664 0.5977 0.5595 0.5977 0.6353 0.5977 0.5977 0.5977 0.5664 0.5595 0.5377 0.5377 0.5377 0.5358 0.5358 0.5377 0.5977 0.5377 0.5358 0.5977 0.5977 0.5358 0.5664 0.5977 0.5595 0.5664 0.6353 0.5977 0.6353 0.5358 0.5977 0.5664 0.5358 0.5358 0.5595 0.5595 0.5358 0.5977 0.5595 0.5977 0.5358 0.5377 0.5977 0.5595 0.5977 0.6353 0.5664 0.5358 0.5377 0.5977 0.5977 0.5358 0.5377 0.5664 0.5664 0.5977 0.5358 0.6353 0.5358 0.5664 0.6353 0.5377 0.5595 0.6353 0.5358 0.5664 0.5595 0.5977 0.5977 0.5377 0.6353 0.6353 0.5664 0.5664 0.5595 0.5977 0.5377 0.5377 0.5358 0.6353 0.5358 0.5358 0.5358 0.5595 0.6353 0.5664 0.6353 0.5664 0.5595 0.5977 0.5358 0.5377 0.6353 0.5595 0.5595 0.5977 0.5377 0.6353 0.5664 0.6353 0.5595 0.5977 0.5377 0.6353 0.5977 0.6353 0.5977 0.5977 0.6353 0.5664 0.5664 0.5377 0.5595 0.5358 0.5664 0.5977 0.5977 0.5977 0.5977 0.5595 0.5358 0.5977 0.5358 0.5664 0.5977 0.6353 0.5358 0.5358 0.5358 0.5358 0.5664 0.6353 0.6353 0.5977 0.5595 0.5977 0.5977 0.6353 0.5358 0.5977 0.6353 0.5977 0.5595 0.5595 0.5358 0.5595 0.5595 0.5664 0.5977 0.6353 0.5595 0.5664 0.5664 0.5358 0.5977 0.5595 0.5664 0.5377 0.5664 0.5664 0.6353 0.6353 0.6353 0.5358 0.5595 0.5977 0.5595 0.5977 0.5664 0.5977 0.5358 0.5977 0.5358 0.5977 0.5358 0.5358 0.5664 0.5977 0.5377 0.5358 0.5377 0.5977 0.5977 0.5595 0.5664 0.5358 0.6353 0.6353 0.5595 0.5358 0.5358 0.5664 0.5358 0.6353 0.5377 0.5377 0.5358 0.6353 0.5377 0.5358 0.5377 0.5358 0.5664 0.5358 0.5377 0.5977 0.5358 0.5377 0.5377 0.5595 0.5595 0.5595 0.5977 0.5358 0.6353 0.5664 0.6353 0.6353 0.5664 0.5595 0.5595 0.5595 0.6353 0.5377 0.5664 0.5358 0.5377 0.5377 0.5977 0.5358 0.5977 0.5664 0.6353 0.5664 0.5664 0.5664 0.6353 0.5977 0.5595 0.5977 0.5377 0.5377 0.5595 0.6353 0.5595 0.5977 0.5595 0.5595 0.5377 0.5977 0.5595 0.5977 0.5977 0.6353 0.5377 0.5664 0.5358 0.5358 0.5595 0.5595 0.5358 0.5595 0.5358 0.5358 0.5595 0.6353 0.5977 0.6353 0.5595 0.5595 0.5977 0.5595 0.5664 0.6353 0.5977 0.5358 0.5358 0.5977 0.5664 0.5664 0.5377 0.6353 0.5358 0.5977 0.5377 0.5377 0.5977 0.6353 0.5977 0.5377 0.5377 0.5377 0.5977 0.5977 0.5664 0.5977 0.5358 0.5377 0.5664 0.5977 0.5977 0.5664 0.5358 0.5377 0.6353 0.5358 0.5977 0.5595 0.5977 0.5664 0.5358 0.5377 0.6353 0.5377 0.5377 0.6353 0.5377 0.5664 0.5595 0.5664 0.5358 0.5377 0.5664 0.5377 0.5977 0.5377 0.5358 0.5358 0.6353 0.5377 0.6353 0.5377 0.5664 0.5358 0.5977 0.5358 0.5358 0.5664 0.5358 0.5377 0.5664 0.5377 0.5664 0.6353 0.5664 0.5358 0.5664 0.6353 0.6353 0.6353 0.5664 0.5377 0.5977 0.5358 0.5977 0.5977 0.5977 0.5377 0.5358 0.5377 0.5595 0.5664 0.5977 0.5377 0.5977 0.5595 0.5377 0.5377 0.5977 0.5977 0.5377 0.5358 0.5595 0.5977 0.5595 0.5664 0.5595 0.5377 0.5377 0.5377 0.5595 0.5977 0.5358 0.6353 0.6353 0.5664 0.5595 0.5595 0.5664 0.5977 0.5977 0.5664 0.5664 0.5664 0.5377 0.5595 0.5977 0.5358 0.5358 0.5377 0.5377 0.5377 0.5377 0.5377 0.6353 0.5977 0.5377 0.5377 0.5595 0.5595 0.6353 0.5377 0.5377 0.5977 0.5358 0.5595 0.5977 0.5377 0.5664 0.6353 0.5595 0.6353 0.5377 0.5977 0.5377 0.5595 0.5977 0.6353 0.6353 0.5977 0.6353 0.5358 0.5377 0.6353 0.5377 0.5664 0.5377 0.5377 0.5977 0.5977 0.5358 0.5377 0.5664 0.6353 0.5595 0.5664 0.5977 0.5377 0.6353 0.5664 0.5595 0.5664 0.5358 0.5358 0.5595 0.5664 0.5358 0.5977 0.5664 0.5977 0.5377 0.5358 0.5977 0.5595 0.5595 0.5977 0.5595 0.5358 0.5595 0.5358 0.5977 0.5377 0.5377 0.5977 0.5977 0.6353 0.5377 0.5977 0.5377 0.5358 0.5664 0.5377 0.5977 0.5358 0.5977 0.5977 0.5377 0.5377 0.5664 0.5595 0.5377 0.5377 0.6353 0.5595 0.5595 0.5664 0.5595 0.5595 0.6353 0.5595 0.5595 0.5358 0.5977 0.5977 0.5377 0.5595 0.5358 0.5377 0.5664 0.5977 0.5977 0.5595 0.5977 0.5664 0.6353 0.5358 0.5977 0.5358 0.5977 0.5595 0.5358 0.5377 0.5977 0.5977 0.5977 0.5377 0.5664 0.5664 0.5664 0.5595 0.5377 0.5664 0.5664 0.5664 0.5664 0.5664 0.6353 0.6353 0.5595 0.6353 0.6353 0.5358 0.5595 0.6353 0.6353 0.5664 0.6353 0.5977 0.5664 0.5377 0.5358 0.6353 0.6353 0.5595 0.5664 0.5977 0.5595 0.5595 0.5358 0.5595 0.5664 0.5377 0.5358 0.5377 0.5664 0.5977 0.5664 0.5377 0.5664 0.5664 0.5977 0.5377 0.5977 0.5377 0.6353 0.5377 0.5358 0.5358 0.5595 0.6353 0.6353 0.5977 0.5664 0.5377 0.5664 0.5358 0.5595 0.5664 0.5595 0.5358 0.5595 0.6353 0.5377 0.5664 0.5977 0.5358 0.5664 0.5664 0.6353 0.5358 0.5595 0.5977 0.5664 0.5977 0.5377 0.5358 0.5664 0.5595 0.6353 0.5977 0.5377 0.5664 0.5595 0.6353 0.5377 0.5664 0.5977 0.5377 0.5377 0.5595 0.6353 0.6353 0.5977 0.5358 0.5595 0.6353 0.6353 0.6353 0.5358 0.5377 0.5664 0.6353 0.5664 0.5664 0.5358 0.6353 0.5977 0.5595 0.5977 0.5977 0.5977 0.5377 0.5358 0.5664 0.5358 0.5595 0.6353 0.5358 0.5358 0.5377 0.5664 0.5595 0.5595 0.5377 0.6353 0.5595 0.5977 0.5977 0.5977 0.5377 0.5358 0.5977 0.5595 0.5664 0.6353 0.5664 0.5664 0.5977 0.5595 0.5358 0.5664 0.5358 0.5977 0.5358 0.5595 0.5664 0.5664 0.5664 0.5358 0.5977 0.5595 0.5977 0.5977 0.5977 0.5595 0.5664 0.5664 0.5595 0.6353 0.5664 0.5377 0.5977 0.5595 0.5664 0.5595 0.5358 0.5977 0.5977 0.5977 0.6353 0.5595 0.5595 0.5595 0.5664 0.5377 0.5595 0.5377 0.5595 0.5664 0.5664 0.5377 0.5664 0.5377 0.5595 0.5595 0.5595 0.5664 0.5377 0.5595 0.5377 0.6353 0.5977 0.5977 0.5977 0.5664 0.6353 0.5595 0.5977 0.5358 0.5595 0.5377 0.5595 0.5358 0.5977 0.6353 0.5358 0.5358 0.6353 0.5377 0.5595 0.5358 0.5977 0.5664 0.5358 0.5664 0.5595 0.5664 0.6353 0.6353 0.5377 0.5358 0.5377 0.5977 0.5358 0.5377 0.5377 0.5377 0.5664 0.5377 0.5358 0.5977 0.5358 0.6353 0.5664 0.5377 0.5664 0.5358 0.6353 0.5358 0.5377 0.6353 0.5377 0.5358 0.5595 0.5977 0.5664 0.5595 0.5358 0.5664 0.5358 0.5664 0.5358 0.5664 0.5595 0.5977 0.5977 0.5664 0.5664 0.5595 0.5377 0.5377 0.5358 0.5377 0.5377 0.5977 0.6353 0.5358 0.5358 0.5664 0.5977 0.5595 0.6353 0.6353 0.5377 0.5377 0.5595 0.6353 0.5358 0.5377 0.6353 0.5664 0.6353 0.5595 0.6353 0.5377 0.5358 0.5664 0.5595 0.6353 0.5595 0.5377 0.5358 0.5358 0.5595 0.5358 0.6353 0.5358 0.5358 0.6353 0.5377 0.5595 0.5595 0.5595 0.5358 0.5377 0.5377 0.5977 0.5358 0.5358 0.5358 0.5664 0.5664 0.5595 0.5377 0.5358 0.5377 0.5664 0.5977 0.5664 0.5977 0.5595 0.5358 0.5977 0.5358 0.5358 0.5664 0.5377 0.5377 0.6353 0.5595 0.5358 0.5977 0.6353 0.5664 0.5664 0.5664 0.5358 0.5358 0.5377 0.5358 0.5595 0.5595 0.5977 0.5595 0.5377 0.5595 0.6353 0.5595 0.5595 0.5358 0.5664 0.5358 0.5664 0.5595 0.5977 0.5377 0.5595 0.5595 0.6353 0.6353 0.5977 0.5358 0.5358 0.5377 0.5664 0.5358 0.6353 0.6353 0.5358 0.5595 0.5977 0.5377 0.5977 0.5664 0.5377 0.6353 0.6353 0.6353 0.5977 0.5664 0.5358 0.5664 0.5664 0.5595 0.5358 0.6353 0.5664 0.5377 0.6353 0.5977 0.5595 0.5358 0.5377 0.5664 0.5977 0.6353 0.6353 0.6353 0.5358 0.5977 0.6353 0.6353 0.5664 0.5664 0.5358 0.5595 0.5595 0.5377 0.5595 0.5595 0.5377 0.5377 0.5595 0.5595 0.5664 0.5595 0.5664 0.5358 0.5977 0.5977 0.5377 0.5595 0.6353 0.5595 0.5977 0.5358 0.5358 0.5358 0.5377 0.5358 0.6353 0.5977 0.6353 0.5377 0.5664 0.5595 0.5595 0.5664 0.5358 0.5377 0.5664 0.5977 0.6353 0.5595 0.5595 0.5377 0.5377 0.5977 0.5977 0.5358 0.5595 0.5595 0.5664 0.5595 0.6353 0.6353 0.5977 0.5358 0.5358 0.5358 0.5977 0.5595 0.5595 0.6353" HIT_INDICES="9237 12251 12382 12709 13051 14892 15893 16330 16332 16671 18354 19548 19832 20177 20745 23132 24291 26538" ES_PROFILE="0.0061 0.0435 0.1280 0.2050 0.2776 0.3088 0.3469 0.3919 0.4442 0.4892 0.5019 0.5179 0.5480 0.5757 0.5977 0.5799 0.5786 0.5514" RANK_AT_ES="20745.0000" RANK_SCORE_AT_ES="0.7160"/>
  <DTG RANKED_LIST="fpkm.rnk" TEMPLATE="sample.cls" GENESET="gene_sets.gmt#REGULATION_OF_INTRINSIC_APOPTOTIC_SIGNALING_PATHWAY_IN_RESPONSE_TO_DNA_DAMAGE_BY_P53_CLASS_MEDIATOR(GO:1902165)" ES="0.6423" NES="1.0476" NP="0.1410" FDR="0.3571" FWER="1.0000" RND_ES="0.8232 0.5517 0.5517 0.5761 0.5761 0.6423 0.5761 0.6423 0.5724 0.6423 0.8232 0.6423 0.6423 0.6423 0.5761 0.5724 0.5517 0.5517 0.5517 0.5456 0.5456 0.5517 0.6423 0.5517 0.5456 0.6423 0.6423 0.5456 0.5761 0.6423 0.5724 0.5761 0.8232 0.6423 0.8232 0.5456 0.6423 0.5761 0.5456 0.5456 0.5724 0.5724 0.5456 0.6423 0.5724 0.6423 0.5456 0.5517 0.6423 0.5724 0.6423 0.8232 0.5761 0.5456 0.5517 0.6423 0.6423 0.5456 0.5517 0.5761 0.5761 0.6423 0.5456 0.8232 0.5456 0.5761 0.8232 0.5517 0.5724 0.8232 0.5456 0.5761 0.5724 0.6423 0.6423 0.5517 0.8232 0.8232 0.5761 0.5761 0.5724 0.6423 0.5517 0.5517 0.5456 0.8232 0.5456 0.5456 0.5456 0.5724 0.8232 0.5761 0.8232 0.5761 0.5724 0.6423 0.5456 0.5517 0.8232 0.5724 0.5724 0.6423 0.5517 0.8232 0.5761 0.8232 0.5724 0.6423 0.5517 0.8232 0.6423 0.8232 0.6423 0.6423 0.8232 0.5761 0.5761 0.5517 0.5724 0.5456 0.5761 0.6423 0.6423 0.6423 0.6423 0.5724 0.5456 0.6423 0.5456 0.5761 0.6423 0.8232 0.5456 0.5456 0.5456 0.5456 0.5761 0.8232 0.8232 0.6423 0.5724 0.6423 0.6423 0.8232 0.5456 0.6423 0.8232 0.6423 0.5724 0.5724 0.5456 0.5724 0.5724 0.5761 0.6423 0.8232 0.5724 0.5761 0.5761 0.5456 0.6423 0.5724 0.5761 0.5517 0.5761 0.5761 0.8232 0.8232 0.8232 0.5456 0.5724 0.6423 0.5724 0.6423 0.5761 0.6423 0.5456 0.6423 0.5456 0.6423 0.5456 0.5456 0.5761 0.6423 0.5517 0.5456 0.5517 0.6423 0.6423 0.5724 0.5761 0.5456 0.8232 0.8232 0.5724 0.5456 0.5456 0.5761 0.5456 0.8232 0.5517 0.5517 0.5456 0.8232 0.5517 0.5456 0.5517 0.5456 0.5761 0.5456 0.5517 0.6423 0.5456 0.5517 0.5517 0.5724 0.5724 0.5724 0.6423 0.5456 0.8232 0.5761 0.8232 0.8232 0.5761 0.5724 0.5724 0.5724 0.8232 0.5517 0.5761 0.5456 0.5517 0.5517 0.6423 0.5456 0.6423 0.5761 0.8232 0.5761 0.5761 0.5761 0.8232 0.6423 0.5724 0.6423 0.5517 0.5517 0.5724 0.8232 0.5724 0.6423 0.5724 0.5724 0.5517 0.6423 0.5724 0.6423 0.6423 0.8232 0.5517 0.5761 0.5456 0.5456 0.5724 0.5724 0.5456 0.5724 0.5456 0.5456 0.5724 0.8232 0.6423 0.8232 0.5724 0.5724 0.6423 0.5724 0.5761 0.8232 0.6423 0.5456 0.5456 0.6423 0.5761 0.5761 0.5517 0.8232 0.5456 0.6423 0.5517 0.5517 0.6423 0.8232 0.6423 0.5517 0.5517 0.5517 0.6423 0.6423 0.5761 0.6423 0.5456 0.5517 0.5761 0.6423 0.6423 0.5761 0.5456 0.5517 0.8232 0.5456 0.6423 0.5724 0.6423 0.5761 0.5456 0.5517 0.8232 0.5517 0.5517 0.8232 0.5517 0.5761 0.5724 0.5761 0.5456 0.5517 0.5761 0.5517 0.6423 0.5517 0.5456 0.5456 0.8232 0.5517 0.8232 0.5517 0.5761 0.5456 0.6423 0.5456 0.5456 0.5761 0.5456 0.5517 0.5761 0.5517 0.5761 0.8232 0.5761 0.5456 0.5761 0.8232 0.8232 0.8232 0.5761 0.5517 0.6423 0.5456 0.6423 0.6423 0.6423 0.5517 0.5456 0.5517 0.5724 0.5761 0.6423 0.5517 0.6423 0.5724 0.5517 0.5517 0.6423 0.6423 0.5517 0.5456 0.5724 0.6423 0.5724 0.5761 0.5724 0.5517 0.5517 0.5517 0.5724 0.6423 0.5456 0.8232 0.8232 0.5761 0.5724 0.5724 0.5761 0.6423 0.6423 0.5761 0.5761 0.5761 0.5517 0.5724 0.6423 0.5456 0.5456 0.5517 0.5517 0.5517 0.5517 0.5517 0.8232 0.6423 0.5517 0.5517 0.5724 0.5724 0.8232 0.5517 0.5517 0.6423 0.5456 0.5724 0.6423 0.5517 0.5761 0.8232 0.5724 0.8232 0.5517 0.6423 0.5517 0.5724 0.6423 0.8232 0.8232 0.6423 0.8232 0.5456 0.5517 0.8232 0.5517 0.5761 0.5517 0.5517 0.6423 0.6423 0.5456 0.5517 0.5761 0.8232 0.5724 0.5761 0.6423 0.5517 0.8232 0.5761 0.5724 0.5761 0.5456 0.5456 0.5724 0.5761 0.5456 0.6423 0.5761 0.6423 0.5517 0.5456 0.6423 0.5724 0.5724 0.6423 0.5724 0.5456 0.5724 0.5456 0.6423 0.5517 0.5517 0.6423 0.6423 0.8232 0.5517 0.6423 0.5517 0.5456 0.5761 0.5517 0.6423 0.5456 0.6423 0.6423 0.5517 0.5517 0.5761 0.5724 0.5517 0.5517 0.8232 0.5724 0.5724 0.5761 0.5724 0.5724 0.8232 0.5724 0.5724 0.5456 0.6423 0.6423 0.5517 0.5724 0.5456 0.5517 0.5761 0.6423 0.6423 0.5724 0.6423 0.5761 0.8232 0.5456 0.6423 0.5456 0.6423 0.5724 0.5456 0.5517 0.6423 0.6423 0.6423 0.5517 0.5761 0.5761 0.5761 0.5724 0.5517 0.5761 0.5761 0.5761 0.5761 0.5761 0.8232 0.8232 0.5724 0.8232 0.8232 0.5456 0.5724 0.8232 0.8232 0.5761 0.8232 0.6423 0.5761 0.5517 0.5456 0.8232 0.8232 0.5724 0.5761 0.6423 0.5724 0.5724 0.5456 0.5724 0.5761 0.5517 0.5456 0.5517 0.5761 0.6423 0.5761 0.5517 0.5761 0.5761 0.6423 0.5517 0.6423 0.5517 0.8232 0.5517 0.5456 0.5456 0.5724 0.8232 0.8232 0.6423 0.5761 0.5517 0.5761 0.5456 0.5724 0.5761 0.5724 0.5456 0.5724 0.8232 0.5517 0.5761 0.6423 0.5456 0.5761 0.5761 0.8232 0.5456 0.5724 0.6423 0.5761 0.6423 0.5517 0.5456 0.5761 0.5724 0.8232 0.6423 0.5517 0.5761 0.5724 0.8232 0.5517 0.5761 0.6423 0.5517 0.5517 0.5724 0.8232 0.8232 0.6423 0.5456 0.5724 0.8232 0.8232 0.8232 0.5456 0.5517 0.5761 0.8232 0.5761 0.5761 0.5456 0.8232 0.6423 0.5724 0.6423 0.6423 0.6423 0.5517 0.5456 0.5761 0.5456 0.5724 0.8232 0.5456 0.5456 0.5517 0.5761 0.5724 0.5724 0.5517 0.8232 0.5724 0.6423 0.6423 0.6423 0.5517 0.5456 0.6423 0.5724 0.5761 0.8232 0.5761 0.5761 0.6423 0.5724 0.5456 0.5761 0.5456 0.6423 0.5456 0.5724 0.5761 0.5761 0.5761 0.5456 0.6423 0.5724 0.6423 0.6423 0.6423 0.5724 0.5761 0.5761 0.5724 0.8232 0.5761 0.5517 0.6423 0.5724 0.5761 0.5724 0.5456 0.6423 0.6423 0.6423 0.8232 0.5724 0.5724 0.5724 0.5761 0.5517 0.5724 0.5517 0.5724 0.5761 0.5761 0.5517 0.5761 0.5517 0.5724 0.5724 0.5724 0.5761 0.5517 0.5724 0.5517 0.8232 0.6423 0.6423 0.6423 0.5761 0.8232 0.5724 0.6423 0.5456 0.5724 0.5517 0.5724 0.5456 0.6423 0.8232 0.5456 0.5456 0.8232 0.5517 0.5724 0.5456 0.6423 0.5761 0.5456 0.5761 0.5724 0.5761 0.8232 0.8232 0.5517 0.5456 0.5517 0.6423 0.5456 0.5517 0.5517 0.5517 0.5761 0.5517 0.5456 0.6423 0.5456 0.8232 0.5761 0.5517 0.5761 0.5456 0.8232 0.5456 0.5517 0.8232 0.5517 0.5456 0.5724 0.6423 0.5761 0.5724 0.5456 0.5761 0.5456 0.5761 0.5456 0.5761 0.5724 0.6423 0.6423 0.5761 0.5761 0.5724 0.5517 0.5517 0.5456 0.5517 0.5517 0.6423 0.8232 0.5456 0.5456 0.5761 0.6423 0.5724 0.8232 0.8232 0.5517 0.5517 0.5724 0.8232 0.5456 0.5517 0.8232 0.5761 0.8232 0.5724 0.8232 0.5517 0.5456 0.5761 0.5724 0.8232 0.5724 0.5517 0.5456 0.5456 0.5724 0.5456 0.8232 0.5456 0.5456 0.8232 0.5517 0.5724 0.5724 0.5724 0.5456 0.5517 0.5517 0.6423 0.5456 0.5456 0.5456 0.5761 0.5761 0.5724 0.5517 0.5456 0.5517 0.5761 0.6423 0.5761 0.6423 0.5724 0.5456 0.6423 0.5456 0.5456 0.5761 0.5517 0.5517 0.8232 0.5724 0.5456 0.6423 0.8232 0.5761 0.5761 0.5761 0.5456 0.5456 0.5517 0.5456 0.5724 0.5724 0.6423 0.5724 0.5517 0.5724 0.8232 0.5724 0.5724 0.5456 0.5761 0.5456 0.5761 0.5724 0.6423 0.5517 0.5724 0.5724 0.8232 0.8232 0.6423 0.5456 0.5456 0.5517 0.5761 0.5456 0.8232 0.8232 0.5456 0.5724 0.6423 0.5517 0.6423 0.5761 0.5517 0.8232 0.8232 0.8232 0.6423 0.5761 0.5456 0.5761 0.5761 0.5724 0.5456 0.8232 0.5761 0.5517 0.8232 0.6423 0.5724 0.5456 0.5517 0.5761 0.6423 0.8232 0.8232 0.8232 0.5456 0.6423 0.8232 0.8232 0.5761 0.5761 0.5456 0.5724 0.5724 0.5517 0.5724 0.5724 0.5517 0.5517 0.5724 0.5724 0.5761 0.5724 0.5761 0.5456 0.6423 0.6423 0.5517 0.5724 0.8232 0.5724 0.6423 0.5456 0.5456 0.5456 0.5517 0.5456 0.8232 0.6423 0.8232 0.5517 0.5761 0.5724 0.5724 0.5761 0.5456 0.5517 0.5761 0.6423 0.8232 0.5724 0.5724 0.5517 0.5517 0.6423 0.6423 0.5456 0.5724 0.5724 0.5761 0.5724 0.8232 0.8232 0.6423 0.5456 0.5456 0.5456 0.6423 0.5724 0.5724 0.8232" HIT_INDICES="9848 10262 13476 14200 14257 14954 16269 17869 25019 26851 28001 28158 29336 34265 39917" ES_PROFILE="0.0386 0.2197 0.2757 0.3658 0.4663 0.5471 0.6038 0.6423 0.5456 0.5289 0.5174 0.5218 0.5027 0.4200 0.3251" RANK_AT_ES="17869.0000" RANK_SCORE_AT_ES="0.9907"/>
  <DTG RANKED_LIST="fpkm.rnk" TEMPLATE="sample.cls" GENESET="gene_sets.gmt#G_PROTEIN_COUPLED_ACETYLCHOLINE_RECEPTOR_SIGNALING_PATHWAY(GO:0007213)" ES="0.6259" NES="1.0478" NP="0.3070" FDR="0.3571" FWER="1.0000" RND_ES="0.7227 0.5125 0.5125 0.6381 0.6381 0.6259 0.6381 0.6259 0.6088 0.6259 0.7227 0.6259 0.6259 0.6259 0.6381 0.6088 0.5125 0.5125 0.5125 0.4965 0.4965 0.5125 0.6259 0.5125 0.4965 0.6259 0.6259 0.4965 0.6381 0.6259 0.6088 0.6381 0.7227 0.6259 0.7227 0.4965 0.6259 0.6381 0.4965 0.4965 0.6088 0.6088 0.4965 0.6259 0.6088 0.6259 0.4965 0.5125 0.6259 0.6088 0.6259 0.7227 0.6381 0.4965 0.5125 0.6259 0.6259 0.4965 0.5125 0.6381 0.6381 0.6259 0.4965 0.7227 0.4965 0.6381 0.7227 0.5125 0.6088 0.7227 0.4965 0.6381 0.6088 0.6259 0.6259 0.5125 0.7227 0.7227 0.6381 0.6381 0.6088 0.6259 0.5125 0.5125 0.4965 0.7227 0.4965 0.4965 0.4965 0.6088 0.7227 0.6381 0.7227 0.6381 0.6088 0.6259 0.4965 0.5125 0.7227 0.6088 0.6088 0.6259 0.5125 0.7227 0.6381 0.7227 0.6088 0.6259 0.5125 0.7227 0.6259 0.7227 0.6259 0.6259 0.7227 0.6381 0.6381 0.5125 0.6088 0.4965 0.6381 0.6259 0.6259 0.6259 0.6259 0.6088 0.4965 0.6259 0.4965 0.6381 0.6259 0.7227 0.4965 0.4965 0.4965 0.4965 0.6381 0.7227 0.7227 0.6259 0.6088 0.6259 0.6259 0.7227 0.4965 0.6259 0.7227 0.6259 0.6088 0.6088 0.4965 0.6088 0.6088 0.6381 0.6259 0.7227 0.6088 0.6381 0.6381 0.4965 0.6259 0.6088 0.6381 0.5125 0.6381 0.6381 0.7227 0.7227 0.7227 0.4965 0.6088 0.6259 0.6088 0.6259 0.6381 0.6259 0.4965 0.6259 0.4965 0.6259 0.4965 0.4965 0.6381 0.6259 0.5125 0.4965 0.5125 0.6259 0.6259 0.6088 0.6381 0.4965 0.7227 0.7227 0.6088 0.4965 0.4965 0.6381 0.4965 0.7227 0.5125 0.5125 0.4965 0.7227 0.5125 0.4965 0.5125 0.4965 0.6381 0.4965 0.5125 0.6259 0.4965 0.5125 0.5125 0.6088 0.6088 0.6088 0.6259 0.4965 0.7227 0.6381 0.7227 0.7227 0.6381 0.6088 0.6088 0.6088 0.7227 0.5125 0.6381 0.4965 0.5125 0.5125 0.6259 0.4965 0.6259 0.6381 0.7227 0.6381 0.6381 0.6381 0.7227 0.6259 0.6088 0.6259 0.5125 0.5125 0.6088 0.7227 0.6088 0.6259 0.6088 0.6088 0.5125 0.6259 0.6088 0.6259 0.6259 0.7227 0.5125 0.6381 0.4965 0.4965 0.6088 0.6088 0.4965 0.6088 0.4965 0.4965 0.6088 0.7227 0.6259 0.7227 0.6088 0.6088 0.6259 0.6088 0.6381 0.7227 0.6259 0.4965 0.4965 0.6259 0.6381 0.6381 0.5125 0.7227 0.4965 0.6259 0.5125 0.5125 0.6259 0.7227 0.6259 0.5125 0.5125 0.5125 0.6259 0.6259 0.6381 0.6259 0.4965 0.5125 0.6381 0.6259 0.6259 0.6381 0.4965 0.5125 0.7227 0.4965 0.6259 0.6088 0.6259 0.6381 0.4965 0.5125 0.7227 0.5125 0.5125 0.7227 0.5125 0.6381 0.6088 0.6381 0.4965 0.5125 0.6381 0.5125 0.6259 0.5125 0.4965 0.4965 0.7227 0.5125 0.7227 0.5125 0.6381 0.4965 0.6259 0.4965 0.4965 0.6381 0.4965 0.5125 0.6381 0.5125 0.6381 0.7227 0.6381 0.4965 0.6381 0.7227 0.7227 0.7227 0.6381 0.5125 0.6259 0.4965 0.6259 0.6259 0.6259 0.5125 0.4965 0.5125 0.6088 0.6381 0.6259 0.5125 0.6259 0.6088 0.5125 0.5125 0.6259 0.6259 0.5125 0.4965 0.6088 0.6259 0.6088 0.6381 0.6088 0.5125 0.5125 0.5125 0.6088 0.6259 0.4965 0.7227 0.7227 0.6381 0.6088 0.6088 0.6381 0.6259 0.6259 0.6381 0.6381 0.6381 0.5125 0.6088 0.6259 0.4965 0.4965 0.5125 0.5125 0.5125 0.5125 0.5125 0.7227 0.6259 0.5125 0.5125 0.6088 0.6088 0.7227 0.5125 0.5125 0.6259 0.4965 0.6088 0.6259 0.5125 0.6381 0.7227 0.6088 0.7227 0.5125 0.6259 0.5125 0.6088 0.6259 0.7227 0.7227 0.6259 0.7227 0.4965 0.5125 0.7227 0.5125 0.6381 0.5125 0.5125 0.6259 0.6259 0.4965 0.5125 0.6381 0.7227 0.6088 0.6381 0.6259 0.5125 0.7227 0.6381 0.6088 0.6381 0.4965 0.4965 0.6088 0.6381 0.4965 0.6259 0.6381 0.6259 0.5125 0.4965 0.6259 0.6088 0.6088 0.6259 0.6088 0.4965 0.6088 0.4965 0.6259 0.5125 0.5125 0.6259 0.6259 0.7227 0.5125 0.6259 0.5125 0.4965 0.6381 0.5125 0.6259 0.4965 0.6259 0.6259 0.5125 0.5125 0.6381 0.6088 0.5125 0.5125 0.7227 0.6088 0.6088 0.6381 0.6088 0.6088 0.7227 0.6088 0.6088 0.4965 0.6259 0.6259 0.5125 0.6088 0.4965 0.5125 0.6381 0.6259 0.6259 0.6088 0.6259 0.6381 0.7227 0.4965 0.6259 0.4965 0.6259 0.6088 0.4965 0.5125 0.6259 0.6259 0.6259 0.5125 0.6381 0.6381 0.6381 0.6088 0.5125 0.6381 0.6381 0.6381 0.6381 0.6381 0.7227 0.7227 0.6088 0.7227 0.7227 0.4965 0.6088 0.7227 0.7227 0.6381 0.7227 0.6259 0.6381 0.5125 0.4965 0.7227 0.7227 0.6088 0.6381 0.6259 0.6088 0.6088 0.4965 0.6088 0.6381 0.5125 0.4965 0.5125 0.6381 0.6259 0.6381 0.5125 0.6381 0.6381 0.6259 0.5125 0.6259 0.5125 0.7227 0.5125 0.4965 0.4965 0.6088 0.7227 0.7227 0.6259 0.6381 0.5125 0.6381 0.4965 0.6088 0.6381 0.6088 0.4965 0.6088 0.7227 0.5125 0.6381 0.6259 0.4965 0.6381 0.6381 0.7227 0.4965 0.6088 0.6259 0.6381 0.6259 0.5125 0.4965 0.6381 0.6088 0.7227 0.6259 0.5125 0.6381 0.6088 0.7227 0.5125 0.6381 0.6259 0.5125 0.5125 0.6088 0.7227 0.7227 0.6259 0.4965 0.6088 0.7227 0.7227 0.7227 0.4965 0.5125 0.6381 0.7227 0.6381 0.6381 0.4965 0.7227 0.6259 0.6088 0.6259 0.6259 0.6259 0.5125 0.4965 0.6381 0.4965 0.6088 0.7227 0.4965 0.4965 0.5125 0.6381 0.6088 0.6088 0.5125 0.7227 0.6088 0.6259 0.6259 0.6259 0.5125 0.4965 0.6259 0.6088 0.6381 0.7227 0.6381 0.6381 0.6259 0.6088 0.4965 0.6381 0.4965 0.6259 0.4965 0.6088 0.6381 0.6381 0.6381 0.4965 0.6259 0.6088 0.6259 0.6259 0.6259 0.6088 0.6381 0.6381 0.6088 0.7227 0.6381 0.5125 0.6259 0.6088 0.6381 0.6088 0.4965 0.6259 0.6259 0.6259 0.7227 0.6088 0.6088 0.6088 0.6381 0.5125 0.6088 0.5125 0.6088 0.6381 0.6381 0.5125 0.6381 0.5125 0.6088 0.6088 0.6088 0.6381 0.5125 0.6088 0.5125 0.7227 0.6259 0.6259 0.6259 0.6381 0.7227 0.6088 0.6259 0.4965 0.6088 0.5125 0.6088 0.4965 0.6259 0.7227 0.4965 0.4965 0.7227 0.5125 0.6088 0.4965 0.6259 0.6381 0.4965 0.6381 0.6088 0.6381 0.7227 0.7227 0.5125 0.4965 0.5125 0.6259 0.4965 0.5125 0.5125 0.5125 0.6381 0.5125 0.4965 0.6259 0.4965 0.7227 0.6381 0.5125 0.6381 0.4965 0.7227 0.4965 0.5125 0.7227 0.5125 0.4965 0.6088 0.6259 0.6381 0.6088 0.4965 0.6381 0.4965 0.6381 0.4965 0.6381 0.6088 0.6259 0.6259 0.6381 0.6381 0.6088 0.5125 0.5125 0.4965 0.5125 0.5125 0.6259 0.7227 0.4965 0.4965 0.6381 0.6259 0.6088 0.7227 0.7227 0.5125 0.5125 0.6088 0.7227 0.4965 0.5125 0.7227 0.6381 0.7227 0.6088 0.7227 0.5125 0.4965 0.6381 0.6088 0.7227 0.6088 0.5125 0.4965 0.4965 0.6088 0.4965 0.7227 0.4965 0.4965 0.7227 0.5125 0.6088 0.6088 0.6088 0.4965 0.5125 0.5125 0.6259 0.4965 0.4965 0.4965 0.6381 0.6381 0.6088 0.5125 0.4965 0.5125 0.6381 0.6259 0.6381 0.6259 0.6088 0.4965 0.6259 0.4965 0.4965 0.6381 0.5125 0.5125 0.7227 0.6088 0.4965 0.6259 0.7227 0.6381 0.6381 0.6381 0.4965 0.4965 0.5125 0.4965 0.6088 0.6088 0.6259 0.6088 0.5125 0.6088 0.7227 0.6088 0.6088 0.4965 0.6381 0.4965 0.6381 0.6088 0.6259 0.5125 0.6088 0.6088 0.7227 0.7227 0.6259 0.4965 0.4965 0.5125 0.6381 0.4965 0.7227 0.7227 0.4965 0.6088 0.6259 0.5125 0.6259 0.6381 0.5125 0.7227 0.7227 0.7227 0.6259 0.6381 0.4965 0.6381 0.6381 0.6088 0.4965 0.7227 0.6381 0.5125 0.7227 0.6259 0.6088 0.4965 0.5125 0.6381 0.6259 0.7227 0.7227 0.7227 0.4965 0.6259 0.7227 0.7227 0.6381 0.6381 0.4965 0.6088 0.6088 0.5125 0.6088 0.6088 0.5125 0.5125 0.6088 0.6088 0.6381 0.6088 0.6381 0.4965 0.6259 0.6259 0.5125 0.6088 0.7227 0.6088 0.6259 0.4965 0.4965 0.4965 0.5125 0.4965 0.7227 0.6259 0.7227 0.5125 0.6381 0.6088 0.6088 0.6381 0.4965 0.5125 0.6381 0.6259 0.7227 0.6088 0.6088 0.5125 0.5125 0.6259 0.6259 0.4965 0.6088 0.6088 0.6381 0.6088 0.7227 0.7227 0.6259 0.4965 0.4965 0.4965 0.6259 0.6088 0.6088 0.7227" HIT_INDICES="6523 15226 17165 18178 18769 21291 22324 22992 23704 25922 26700 27750 28878 29902 29965 33658" ES_PROFILE="0.6259 0.5281 0.5349 0.5527 0.5751 0.5567 0.5603 0.5681 0.5730 0.5462 0.5415 0.5289 0.5114 0.4941 0.4930 0.4309" RANK_AT_ES="6523.0000" RANK_SCORE_AT_ES="20.0857"/>
  <DTG RANKED_LIST="fpkm.rnk" TEMPLATE="sample.cls" GENESET="gene_sets.gmt#POSITIVE_REGULATION_OF_AMINO_ACID_TRANSPORT(GO:0051957)" ES="0.6330" NES="1.0478" NP="0.1410" FDR="0.3571" FWER="1.0000" RND_ES="0.8193 0.5962 0.5962 0.5477 0.5477 0.6330 0.5477 0.6330 0.4999 0.6330 0.8193 0.6330 0.6330 0.6330 0.5477 0.4999 0.5962 0.5962 0.5962 0.5612 0.5612 0.5962 0.6330 0.5962 0.5612 0.6330 0.6330 0.5612 0.5477 0.6330 0.4999 0.5477 0.8193 0.6330 0.8193 0.5612 0.6330 0.5477 0.5612 0.5612 0.4999 0.4999 0.5612 0.6330 0.4999 0.6330 0.5612 0.5962 0.6330 0.4999 0.6330 0.8193 0.5477 0.5612 0.5962 0.6330 0.6330 0.5612 0.5962 0.5477 0.5477 0.6330 0.5612 0.8193 0.5612 0.5477 0.8193 0.5962 0.4999 0.8193 0.5612 0.5477 0.4999 0.6330 0.6330 0.5962 0.8193 0.8193 0.5477 0.5477 0.4999 0.6330 0.5962 0.5962 0.5612 0.8193 0.5612 0.5612 0.5612 0.4999 0.8193 0.5477 0.8193 0.5477 0.4999 0.6330 0.5612 0.5962 0.8193 0.4999 0.4999 0.6330 0.5962 0.8193 0.5477 0.8193 0.4999 0.6330 0.5962 0.8193 0.6330 0.8193 0.6330 0.6330 0.8193 0.5477 0.5477 0.5962 0.4999 0.5612 0.5477 0.6330 0.6330 0.6330 0.6330 0.4999 0.5612 0.6330 0.5612 0.5477 0.6330 0.8193 0.5612 0.5612 0.5612 0.5612 0.5477 0.8193 0.8193 0.6330 0.4999 0.6330 0.6330 0.8193 0.5612 0.6330 0.8193 0.6330 0.4999 0.4999 0.5612 0.4999 0.4999 0.5477 0.6330 0.8193 0.4999 0.5477 0.5477 0.5612 0.6330 0.4999 0.5477 0.5962 0.5477 0.5477 0.8193 0.8193 0.8193 0.5612 0.4999 0.6330 0.4999 0.6330 0.5477 0.6330 0.5612 0.6330 0.5612 0.6330 0.5612 0.5612 0.5477 0.6330 0.5962 0.5612 0.5962 0.6330 0.6330 0.4999 0.5477 0.5612 0.8193 0.8193 0.4999 0.5612 0.5612 0.5477 0.5612 0.8193 0.5962 0.5962 0.5612 0.8193 0.5962 0.5612 0.5962 0.5612 0.5477 0.5612 0.5962 0.6330 0.5612 0.5962 0.5962 0.4999 0.4999 0.4999 0.6330 0.5612 0.8193 0.5477 0.8193 0.8193 0.5477 0.4999 0.4999 0.4999 0.8193 0.5962 0.5477 0.5612 0.5962 0.5962 0.6330 0.5612 0.6330 0.5477 0.8193 0.5477 0.5477 0.5477 0.8193 0.6330 0.4999 0.6330 0.5962 0.5962 0.4999 0.8193 0.4999 0.6330 0.4999 0.4999 0.5962 0.6330 0.4999 0.6330 0.6330 0.8193 0.5962 0.5477 0.5612 0.5612 0.4999 0.4999 0.5612 0.4999 0.5612 0.5612 0.4999 0.8193 0.6330 0.8193 0.4999 0.4999 0.6330 0.4999 0.5477 0.8193 0.6330 0.5612 0.5612 0.6330 0.5477 0.5477 0.5962 0.8193 0.5612 0.6330 0.5962 0.5962 0.6330 0.8193 0.6330 0.5962 0.5962 0.5962 0.6330 0.6330 0.5477 0.6330 0.5612 0.5962 0.5477 0.6330 0.6330 0.5477 0.5612 0.5962 0.8193 0.5612 0.6330 0.4999 0.6330 0.5477 0.5612 0.5962 0.8193 0.5962 0.5962 0.8193 0.5962 0.5477 0.4999 0.5477 0.5612 0.5962 0.5477 0.5962 0.6330 0.5962 0.5612 0.5612 0.8193 0.5962 0.8193 0.5962 0.5477 0.5612 0.6330 0.5612 0.5612 0.5477 0.5612 0.5962 0.5477 0.5962 0.5477 0.8193 0.5477 0.5612 0.5477 0.8193 0.8193 0.8193 0.5477 0.5962 0.6330 0.5612 0.6330 0.6330 0.6330 0.5962 0.5612 0.5962 0.4999 0.5477 0.6330 0.5962 0.6330 0.4999 0.5962 0.5962 0.6330 0.6330 0.5962 0.5612 0.4999 0.6330 0.4999 0.5477 0.4999 0.5962 0.5962 0.5962 0.4999 0.6330 0.5612 0.8193 0.8193 0.5477 0.4999 0.4999 0.5477 0.6330 0.6330 0.5477 0.5477 0.5477 0.5962 0.4999 0.6330 0.5612 0.5612 0.5962 0.5962 0.5962 0.5962 0.5962 0.8193 0.6330 0.5962 0.5962 0.4999 0.4999 0.8193 0.5962 0.5962 0.6330 0.5612 0.4999 0.6330 0.5962 0.5477 0.8193 0.4999 0.8193 0.5962 0.6330 0.5962 0.4999 0.6330 0.8193 0.8193 0.6330 0.8193 0.5612 0.5962 0.8193 0.5962 0.5477 0.5962 0.5962 0.6330 0.6330 0.5612 0.5962 0.5477 0.8193 0.4999 0.5477 0.6330 0.5962 0.8193 0.5477 0.4999 0.5477 0.5612 0.5612 0.4999 0.5477 0.5612 0.6330 0.5477 0.6330 0.5962 0.5612 0.6330 0.4999 0.4999 0.6330 0.4999 0.5612 0.4999 0.5612 0.6330 0.5962 0.5962 0.6330 0.6330 0.8193 0.5962 0.6330 0.5962 0.5612 0.5477 0.5962 0.6330 0.5612 0.6330 0.6330 0.5962 0.5962 0.5477 0.4999 0.5962 0.5962 0.8193 0.4999 0.4999 0.5477 0.4999 0.4999 0.8193 0.4999 0.4999 0.5612 0.6330 0.6330 0.5962 0.4999 0.5612 0.5962 0.5477 0.6330 0.6330 0.4999 0.6330 0.5477 0.8193 0.5612 0.6330 0.5612 0.6330 0.4999 0.5612 0.5962 0.6330 0.6330 0.6330 0.5962 0.5477 0.5477 0.5477 0.4999 0.5962 0.5477 0.5477 0.5477 0.5477 0.5477 0.8193 0.8193 0.4999 0.8193 0.8193 0.5612 0.4999 0.8193 0.8193 0.5477 0.8193 0.6330 0.5477 0.5962 0.5612 0.8193 0.8193 0.4999 0.5477 0.6330 0.4999 0.4999 0.5612 0.4999 0.5477 0.5962 0.5612 0.5962 0.5477 0.6330 0.5477 0.5962 0.5477 0.5477 0.6330 0.5962 0.6330 0.5962 0.8193 0.5962 0.5612 0.5612 0.4999 0.8193 0.8193 0.6330 0.5477 0.5962 0.5477 0.5612 0.4999 0.5477 0.4999 0.5612 0.4999 0.8193 0.5962 0.5477 0.6330 0.5612 0.5477 0.5477 0.8193 0.5612 0.4999 0.6330 0.5477 0.6330 0.5962 0.5612 0.5477 0.4999 0.8193 0.6330 0.5962 0.5477 0.4999 0.8193 0.5962 0.5477 0.6330 0.5962 0.5962 0.4999 0.8193 0.8193 0.6330 0.5612 0.4999 0.8193 0.8193 0.8193 0.5612 0.5962 0.5477 0.8193 0.5477 0.5477 0.5612 0.8193 0.6330 0.4999 0.6330 0.6330 0.6330 0.5962 0.5612 0.5477 0.5612 0.4999 0.8193 0.5612 0.5612 0.5962 0.5477 0.4999 0.4999 0.5962 0.8193 0.4999 0.6330 0.6330 0.6330 0.5962 0.5612 0.6330 0.4999 0.5477 0.8193 0.5477 0.5477 0.6330 0.4999 0.5612 0.5477 0.5612 0.6330 0.5612 0.4999 0.5477 0.5477 0.5477 0.5612 0.6330 0.4999 0.6330 0.6330 0.6330 0.4999 0.5477 0.5477 0.4999 0.8193 0.5477 0.5962 0.6330 0.4999 0.5477 0.4999 0.5612 0.6330 0.6330 0.6330 0.8193 0.4999 0.4999 0.4999 0.5477 0.5962 0.4999 0.5962 0.4999 0.5477 0.5477 0.5962 0.5477 0.5962 0.4999 0.4999 0.4999 0.5477 0.5962 0.4999 0.5962 0.8193 0.6330 0.6330 0.6330 0.5477 0.8193 0.4999 0.6330 0.5612 0.4999 0.5962 0.4999 0.5612 0.6330 0.8193 0.5612 0.5612 0.8193 0.5962 0.4999 0.5612 0.6330 0.5477 0.5612 0.5477 0.4999 0.5477 0.8193 0.8193 0.5962 0.5612 0.5962 0.6330 0.5612 0.5962 0.5962 0.5962 0.5477 0.5962 0.5612 0.6330 0.5612 0.8193 0.5477 0.5962 0.5477 0.5612 0.8193 0.5612 0.5962 0.8193 0.5962 0.5612 0.4999 0.6330 0.5477 0.4999 0.5612 0.5477 0.5612 0.5477 0.5612 0.5477 0.4999 0.6330 0.6330 0.5477 0.5477 0.4999 0.5962 0.5962 0.5612 0.5962 0.5962 0.6330 0.8193 0.5612 0.5612 0.5477 0.6330 0.4999 0.8193 0.8193 0.5962 0.5962 0.4999 0.8193 0.5612 0.5962 0.8193 0.5477 0.8193 0.4999 0.8193 0.5962 0.5612 0.5477 0.4999 0.8193 0.4999 0.5962 0.5612 0.5612 0.4999 0.5612 0.8193 0.5612 0.5612 0.8193 0.5962 0.4999 0.4999 0.4999 0.5612 0.5962 0.5962 0.6330 0.5612 0.5612 0.5612 0.5477 0.5477 0.4999 0.5962 0.5612 0.5962 0.5477 0.6330 0.5477 0.6330 0.4999 0.5612 0.6330 0.5612 0.5612 0.5477 0.5962 0.5962 0.8193 0.4999 0.5612 0.6330 0.8193 0.5477 0.5477 0.5477 0.5612 0.5612 0.5962 0.5612 0.4999 0.4999 0.6330 0.4999 0.5962 0.4999 0.8193 0.4999 0.4999 0.5612 0.5477 0.5612 0.5477 0.4999 0.6330 0.5962 0.4999 0.4999 0.8193 0.8193 0.6330 0.5612 0.5612 0.5962 0.5477 0.5612 0.8193 0.8193 0.5612 0.4999 0.6330 0.5962 0.6330 0.5477 0.5962 0.8193 0.8193 0.8193 0.6330 0.5477 0.5612 0.5477 0.5477 0.4999 0.5612 0.8193 0.5477 0.5962 0.8193 0.6330 0.4999 0.5612 0.5962 0.5477 0.6330 0.8193 0.8193 0.8193 0.5612 0.6330 0.8193 0.8193 0.5477 0.5477 0.5612 0.4999 0.4999 0.5962 0.4999 0.4999 0.5962 0.5962 0.4999 0.4999 0.5477 0.4999 0.5477 0.5612 0.6330 0.6330 0.5962 0.4999 0.8193 0.4999 0.6330 0.5612 0.5612 0.5612 0.5962 0.5612 0.8193 0.6330 0.8193 0.5962 0.5477 0.4999 0.4999 0.5477 0.5612 0.5962 0.5477 0.6330 0.8193 0.4999 0.4999 0.5962 0.5962 0.6330 0.6330 0.5612 0.4999 0.4999 0.5477 0.4999 0.8193 0.8193 0.6330 0.5612 0.5612 0.5612 0.6330 0.4999 0.4999 0.8193" HIT_INDICES="1133 1943 2039 8066 9702 12791 12828 13419 14470 16192 17522 19928 23437 28782 29188 35667 39078" ES_PROFILE="-0.0186 -0.0318 -0.0329 0.1518 0.2912 0.3354 0.4304 0.5081 0.5677 0.6013 0.6328 0.6330 0.5989 0.5112 0.5055 0.3964 0.3393" RANK_AT_ES="19928.0000" RANK_SCORE_AT_ES="0.7813"/>
  <DTG RANKED_LIST="fpkm.rnk" TEMPLATE="sample.cls" GENESET="gene_sets.gmt#REGULATION_OF_SMAD_PROTEIN_SIGNAL_TRANSDUCTION(GO:0060390)" ES="0.6209" NES="1.0478" NP="0.1410" FDR="0.3571" FWER="1.0000" RND_ES="0.7294 0.5618 0.5618 0.5642 0.5642 0.6209 0.5642 0.6209 0.5469 0.6209 0.7294 0.6209 0.6209 0.6209 0.5642 0.5469 0.5618 0.5618 0.5618 0.5525 0.5525 0.5618 0.6209 0.5618 0.5525 0.6209 0.6209 0.5525 0.5642 0.6209 0.5469 0.5642 0.7294 0.6209 0.7294 0.5525 0.6209 0.5642 0.5525 0.5525 0.5469 0.5469 0.5525 0.6209 0.5469 0.6209 0.5525 0.5618 0.6209 0.5469 0.6209 0.7294 0.5642 0.5525 0.5618 0.6209 0.6209 0.5525 0.5618 0.5642 0.5642 0.6209 0.5525 0.7294 0.5525 0.5642 0.7294 0.5618 0.5469 0.7294 0.5525 0.5642 0.5469 0.6209 0.6209 0.5618 0.7294 0.7294 0.5642 0.5642 0.5469 0.6209 0.5618 0.5618 0.5525 0.7294 0.5525 0.5525 0.5525 0.5469 0.7294 0.5642 0.7294 0.5642 0.5469 0.6209 0.5525 0.5618 0.7294 0.5469 0.5469 0.6209 0.5618 0.7294 0.5642 0.7294 0.5469 0.6209 0.5618 0.7294 0.6209 0.7294 0.6209 0.6209 0.7294 0.5642 0.5642 0.5618 0.5469 0.5525 0.5642 0.6209 0.6209 0.6209 0.6209 0.5469 0.5525 0.6209 0.5525 0.5642 0.6209 0.7294 0.5525 0.5525 0.5525 0.5525 0.5642 0.7294 0.7294 0.6209 0.5469 0.6209 0.6209 0.7294 0.5525 0.6209 0.7294 0.6209 0.5469 0.5469 0.5525 0.5469 0.5469 0.5642 0.6209 0.7294 0.5469 0.5642 0.5642 0.5525 0.6209 0.5469 0.5642 0.5618 0.5642 0.5642 0.7294 0.7294 0.7294 0.5525 0.5469 0.6209 0.5469 0.6209 0.5642 0.6209 0.5525 0.6209 0.5525 0.6209 0.5525 0.5525 0.5642 0.6209 0.5618 0.5525 0.5618 0.6209 0.6209 0.5469 0.5642 0.5525 0.7294 0.7294 0.5469 0.5525 0.5525 0.5642 0.5525 0.7294 0.5618 0.5618 0.5525 0.7294 0.5618 0.5525 0.5618 0.5525 0.5642 0.5525 0.5618 0.6209 0.5525 0.5618 0.5618 0.5469 0.5469 0.5469 0.6209 0.5525 0.7294 0.5642 0.7294 0.7294 0.5642 0.5469 0.5469 0.5469 0.7294 0.5618 0.5642 0.5525 0.5618 0.5618 0.6209 0.5525 0.6209 0.5642 0.7294 0.5642 0.5642 0.5642 0.7294 0.6209 0.5469 0.6209 0.5618 0.5618 0.5469 0.7294 0.5469 0.6209 0.5469 0.5469 0.5618 0.6209 0.5469 0.6209 0.6209 0.7294 0.5618 0.5642 0.5525 0.5525 0.5469 0.5469 0.5525 0.5469 0.5525 0.5525 0.5469 0.7294 0.6209 0.7294 0.5469 0.5469 0.6209 0.5469 0.5642 0.7294 0.6209 0.5525 0.5525 0.6209 0.5642 0.5642 0.5618 0.7294 0.5525 0.6209 0.5618 0.5618 0.6209 0.7294 0.6209 0.5618 0.5618 0.5618 0.6209 0.6209 0.5642 0.6209 0.5525 0.5618 0.5642 0.6209 0.6209 0.5642 0.5525 0.5618 0.7294 0.5525 0.6209 0.5469 0.6209 0.5642 0.5525 0.5618 0.7294 0.5618 0.5618 0.7294 0.5618 0.5642 0.5469 0.5642 0.5525 0.5618 0.5642 0.5618 0.6209 0.5618 0.5525 0.5525 0.7294 0.5618 0.7294 0.5618 0.5642 0.5525 0.6209 0.5525 0.5525 0.5642 0.5525 0.5618 0.5642 0.5618 0.5642 0.7294 0.5642 0.5525 0.5642 0.7294 0.7294 0.7294 0.5642 0.5618 0.6209 0.5525 0.6209 0.6209 0.6209 0.5618 0.5525 0.5618 0.5469 0.5642 0.6209 0.5618 0.6209 0.5469 0.5618 0.5618 0.6209 0.6209 0.5618 0.5525 0.5469 0.6209 0.5469 0.5642 0.5469 0.5618 0.5618 0.5618 0.5469 0.6209 0.5525 0.7294 0.7294 0.5642 0.5469 0.5469 0.5642 0.6209 0.6209 0.5642 0.5642 0.5642 0.5618 0.5469 0.6209 0.5525 0.5525 0.5618 0.5618 0.5618 0.5618 0.5618 0.7294 0.6209 0.5618 0.5618 0.5469 0.5469 0.7294 0.5618 0.5618 0.6209 0.5525 0.5469 0.6209 0.5618 0.5642 0.7294 0.5469 0.7294 0.5618 0.6209 0.5618 0.5469 0.6209 0.7294 0.7294 0.6209 0.7294 0.5525 0.5618 0.7294 0.5618 0.5642 0.5618 0.5618 0.6209 0.6209 0.5525 0.5618 0.5642 0.7294 0.5469 0.5642 0.6209 0.5618 0.7294 0.5642 0.5469 0.5642 0.5525 0.5525 0.5469 0.5642 0.5525 0.6209 0.5642 0.6209 0.5618 0.5525 0.6209 0.5469 0.5469 0.6209 0.5469 0.5525 0.5469 0.5525 0.6209 0.5618 0.5618 0.6209 0.6209 0.7294 0.5618 0.6209 0.5618 0.5525 0.5642 0.5618 0.6209 0.5525 0.6209 0.6209 0.5618 0.5618 0.5642 0.5469 0.5618 0.5618 0.7294 0.5469 0.5469 0.5642 0.5469 0.5469 0.7294 0.5469 0.5469 0.5525 0.6209 0.6209 0.5618 0.5469 0.5525 0.5618 0.5642 0.6209 0.6209 0.5469 0.6209 0.5642 0.7294 0.5525 0.6209 0.5525 0.6209 0.5469 0.5525 0.5618 0.6209 0.6209 0.6209 0.5618 0.5642 0.5642 0.5642 0.5469 0.5618 0.5642 0.5642 0.5642 0.5642 0.5642 0.7294 0.7294 0.5469 0.7294 0.7294 0.5525 0.5469 0.7294 0.7294 0.5642 0.7294 0.6209 0.5642 0.5618 0.5525 0.7294 0.7294 0.5469 0.5642 0.6209 0.5469 0.5469 0.5525 0.5469 0.5642 0.5618 0.5525 0.5618 0.5642 0.6209 0.5642 0.5618 0.5642 0.5642 0.6209 0.5618 0.6209 0.5618 0.7294 0.5618 0.5525 0.5525 0.5469 0.7294 0.7294 0.6209 0.5642 0.5618 0.5642 0.5525 0.5469 0.5642 0.5469 0.5525 0.5469 0.7294 0.5618 0.5642 0.6209 0.5525 0.5642 0.5642 0.7294 0.5525 0.5469 0.6209 0.5642 0.6209 0.5618 0.5525 0.5642 0.5469 0.7294 0.6209 0.5618 0.5642 0.5469 0.7294 0.5618 0.5642 0.6209 0.5618 0.5618 0.5469 0.7294 0.7294 0.6209 0.5525 0.5469 0.7294 0.7294 0.7294 0.5525 0.5618 0.5642 0.7294 0.5642 0.5642 0.5525 0.7294 0.6209 0.5469 0.6209 0.6209 0.6209 0.5618 0.5525 0.5642 0.5525 0.5469 0.7294 0.5525 0.5525 0.5618 0.5642 0.5469 0.5469 0.5618 0.7294 0.5469 0.6209 0.6209 0.6209 0.5618 0.5525 0.6209 0.5469 0.5642 0.7294 0.5642 0.5642 0.6209 0.5469 0.5525 0.5642 0.5525 0.6209 0.5525 0.5469 0.5642 0.5642 0.5642 0.5525 0.6209 0.5469 0.6209 0.6209 0.6209 0.5469 0.5642 0.5642 0.5469 0.7294 0.5642 0.5618 0.6209 0.5469 0.5642 0.5469 0.5525 0.6209 0.6209 0.6209 0.7294 0.5469 0.5469 0.5469 0.5642 0.5618 0.5469 0.5618 0.5469 0.5642 0.5642 0.5618 0.5642 0.5618 0.5469 0.5469 0.5469 0.5642 0.5618 0.5469 0.5618 0.7294 0.6209 0.6209 0.6209 0.5642 0.7294 0.5469 0.6209 0.5525 0.5469 0.5618 0.5469 0.5525 0.6209 0.7294 0.5525 0.5525 0.7294 0.5618 0.5469 0.5525 0.6209 0.5642 0.5525 0.5642 0.5469 0.5642 0.7294 0.7294 0.5618 0.5525 0.5618 0.6209 0.5525 0.5618 0.5618 0.5618 0.5642 0.5618 0.5525 0.6209 0.5525 0.7294 0.5642 0.5618 0.5642 0.5525 0.7294 0.5525 0.5618 0.7294 0.5618 0.5525 0.5469 0.6209 0.5642 0.5469 0.5525 0.5642 0.5525 0.5642 0.5525 0.5642 0.5469 0.6209 0.6209 0.5642 0.5642 0.5469 0.5618 0.5618 0.5525 0.5618 0.5618 0.6209 0.7294 0.5525 0.5525 0.5642 0.6209 0.5469 0.7294 0.7294 0.5618 0.5618 0.5469 0.7294 0.5525 0.5618 0.7294 0.5642 0.7294 0.5469 0.7294 0.5618 0.5525 0.5642 0.5469 0.7294 0.5469 0.5618 0.5525 0.5525 0.5469 0.5525 0.7294 0.5525 0.5525 0.7294 0.5618 0.5469 0.5469 0.5469 0.5525 0.5618 0.5618 0.6209 0.5525 0.5525 0.5525 0.5642 0.5642 0.5469 0.5618 0.5525 0.5618 0.5642 0.6209 0.5642 0.6209 0.5469 0.5525 0.6209 0.5525 0.5525 0.5642 0.5618 0.5618 0.7294 0.5469 0.5525 0.6209 0.7294 0.5642 0.5642 0.5642 0.5525 0.5525 0.5618 0.5525 0.5469 0.5469 0.6209 0.5469 0.5618 0.5469 0.7294 0.5469 0.5469 0.5525 0.5642 0.5525 0.5642 0.5469 0.6209 0.5618 0.5469 0.5469 0.7294 0.7294 0.6209 0.5525 0.5525 0.5618 0.5642 0.5525 0.7294 0.7294 0.5525 0.5469 0.6209 0.5618 0.6209 0.5642 0.5618 0.7294 0.7294 0.7294 0.6209 0.5642 0.5525 0.5642 0.5642 0.5469 0.5525 0.7294 0.5642 0.5618 0.7294 0.6209 0.5469 0.5525 0.5618 0.5642 0.6209 0.7294 0.7294 0.7294 0.5525 0.6209 0.7294 0.7294 0.5642 0.5642 0.5525 0.5469 0.5469 0.5618 0.5469 0.5469 0.5618 0.5618 0.5469 0.5469 0.5642 0.5469 0.5642 0.5525 0.6209 0.6209 0.5618 0.5469 0.7294 0.5469 0.6209 0.5525 0.5525 0.5525 0.5618 0.5525 0.7294 0.6209 0.7294 0.5618 0.5642 0.5469 0.5469 0.5642 0.5525 0.5618 0.5642 0.6209 0.7294 0.5469 0.5469 0.5618 0.5618 0.6209 0.6209 0.5525 0.5469 0.5469 0.5642 0.5469 0.7294 0.7294 0.6209 0.5525 0.5525 0.5525 0.6209 0.5469 0.5469 0.7294" HIT_INDICES="7217 7907 11381 11564 12594 12702 12990 16109 18177 21473 21805 22864 23586 26770 27982 29123" ES_PROFILE="0.1856 0.3709 0.3890 0.4607 0.5062 0.5665 0.6209 0.6085 0.6052 0.5708 0.5857 0.5854 0.5889 0.5425 0.5260 0.5076" RANK_AT_ES="12990.0000" RANK_SCORE_AT_ES="1.7874"/>
  <DTG RANKED_LIST="fpkm.rnk" TEMPLATE="sample.cls" GENESET="gene_sets.gmt#NEGATIVE_REGULATION_OF_ENDOTHELIAL_CELL_MIGRATION(GO:0010596)" ES="0.6279" NES="1.0478" NP="0.1410" FDR="0.3572" FWER="1.0000" RND_ES="0.8620 0.4862 0.4862 0.5913 0.5913 0.6279 0.5913 0.6279 0.5766 0.6279 0.8620 0.6279 0.6279 0.6279 0.5913 0.5766 0.4862 0.4862 0.4862 0.4934 0.4934 0.4862 0.6279 0.4862 0.4934 0.6279 0.6279 0.4934 0.5913 0.6279 0.5766 0.5913 0.8620 0.6279 0.8620 0.4934 0.6279 0.5913 0.4934 0.4934 0.5766 0.5766 0.4934 0.6279 0.5766 0.6279 0.4934 0.4862 0.6279 0.5766 0.6279 0.8620 0.5913 0.4934 0.4862 0.6279 0.6279 0.4934 0.4862 0.5913 0.5913 0.6279 0.4934 0.8620 0.4934 0.5913 0.8620 0.4862 0.5766 0.8620 0.4934 0.5913 0.5766 0.6279 0.6279 0.4862 0.8620 0.8620 0.5913 0.5913 0.5766 0.6279 0.4862 0.4862 0.4934 0.8620 0.4934 0.4934 0.4934 0.5766 0.8620 0.5913 0.8620 0.5913 0.5766 0.6279 0.4934 0.4862 0.8620 0.5766 0.5766 0.6279 0.4862 0.8620 0.5913 0.8620 0.5766 0.6279 0.4862 0.8620 0.6279 0.8620 0.6279 0.6279 0.8620 0.5913 0.5913 0.4862 0.5766 0.4934 0.5913 0.6279 0.6279 0.6279 0.6279 0.5766 0.4934 0.6279 0.4934 0.5913 0.6279 0.8620 0.4934 0.4934 0.4934 0.4934 0.5913 0.8620 0.8620 0.6279 0.5766 0.6279 0.6279 0.8620 0.4934 0.6279 0.8620 0.6279 0.5766 0.5766 0.4934 0.5766 0.5766 0.5913 0.6279 0.8620 0.5766 0.5913 0.5913 0.4934 0.6279 0.5766 0.5913 0.4862 0.5913 0.5913 0.8620 0.8620 0.8620 0.4934 0.5766 0.6279 0.5766 0.6279 0.5913 0.6279 0.4934 0.6279 0.4934 0.6279 0.4934 0.4934 0.5913 0.6279 0.4862 0.4934 0.4862 0.6279 0.6279 0.5766 0.5913 0.4934 0.8620 0.8620 0.5766 0.4934 0.4934 0.5913 0.4934 0.8620 0.4862 0.4862 0.4934 0.8620 0.4862 0.4934 0.4862 0.4934 0.5913 0.4934 0.4862 0.6279 0.4934 0.4862 0.4862 0.5766 0.5766 0.5766 0.6279 0.4934 0.8620 0.5913 0.8620 0.8620 0.5913 0.5766 0.5766 0.5766 0.8620 0.4862 0.5913 0.4934 0.4862 0.4862 0.6279 0.4934 0.6279 0.5913 0.8620 0.5913 0.5913 0.5913 0.8620 0.6279 0.5766 0.6279 0.4862 0.4862 0.5766 0.8620 0.5766 0.6279 0.5766 0.5766 0.4862 0.6279 0.5766 0.6279 0.6279 0.8620 0.4862 0.5913 0.4934 0.4934 0.5766 0.5766 0.4934 0.5766 0.4934 0.4934 0.5766 0.8620 0.6279 0.8620 0.5766 0.5766 0.6279 0.5766 0.5913 0.8620 0.6279 0.4934 0.4934 0.6279 0.5913 0.5913 0.4862 0.8620 0.4934 0.6279 0.4862 0.4862 0.6279 0.8620 0.6279 0.4862 0.4862 0.4862 0.6279 0.6279 0.5913 0.6279 0.4934 0.4862 0.5913 0.6279 0.6279 0.5913 0.4934 0.4862 0.8620 0.4934 0.6279 0.5766 0.6279 0.5913 0.4934 0.4862 0.8620 0.4862 0.4862 0.8620 0.4862 0.5913 0.5766 0.5913 0.4934 0.4862 0.5913 0.4862 0.6279 0.4862 0.4934 0.4934 0.8620 0.4862 0.8620 0.4862 0.5913 0.4934 0.6279 0.4934 0.4934 0.5913 0.4934 0.4862 0.5913 0.4862 0.5913 0.8620 0.5913 0.4934 0.5913 0.8620 0.8620 0.8620 0.5913 0.4862 0.6279 0.4934 0.6279 0.6279 0.6279 0.4862 0.4934 0.4862 0.5766 0.5913 0.6279 0.4862 0.6279 0.5766 0.4862 0.4862 0.6279 0.6279 0.4862 0.4934 0.5766 0.6279 0.5766 0.5913 0.5766 0.4862 0.4862 0.4862 0.5766 0.6279 0.4934 0.8620 0.8620 0.5913 0.5766 0.5766 0.5913 0.6279 0.6279 0.5913 0.5913 0.5913 0.4862 0.5766 0.6279 0.4934 0.4934 0.4862 0.4862 0.4862 0.4862 0.4862 0.8620 0.6279 0.4862 0.4862 0.5766 0.5766 0.8620 0.4862 0.4862 0.6279 0.4934 0.5766 0.6279 0.4862 0.5913 0.8620 0.5766 0.8620 0.4862 0.6279 0.4862 0.5766 0.6279 0.8620 0.8620 0.6279 0.8620 0.4934 0.4862 0.8620 0.4862 0.5913 0.4862 0.4862 0.6279 0.6279 0.4934 0.4862 0.5913 0.8620 0.5766 0.5913 0.6279 0.4862 0.8620 0.5913 0.5766 0.5913 0.4934 0.4934 0.5766 0.5913 0.4934 0.6279 0.5913 0.6279 0.4862 0.4934 0.6279 0.5766 0.5766 0.6279 0.5766 0.4934 0.5766 0.4934 0.6279 0.4862 0.4862 0.6279 0.6279 0.8620 0.4862 0.6279 0.4862 0.4934 0.5913 0.4862 0.6279 0.4934 0.6279 0.6279 0.4862 0.4862 0.5913 0.5766 0.4862 0.4862 0.8620 0.5766 0.5766 0.5913 0.5766 0.5766 0.8620 0.5766 0.5766 0.4934 0.6279 0.6279 0.4862 0.5766 0.4934 0.4862 0.5913 0.6279 0.6279 0.5766 0.6279 0.5913 0.8620 0.4934 0.6279 0.4934 0.6279 0.5766 0.4934 0.4862 0.6279 0.6279 0.6279 0.4862 0.5913 0.5913 0.5913 0.5766 0.4862 0.5913 0.5913 0.5913 0.5913 0.5913 0.8620 0.8620 0.5766 0.8620 0.8620 0.4934 0.5766 0.8620 0.8620 0.5913 0.8620 0.6279 0.5913 0.4862 0.4934 0.8620 0.8620 0.5766 0.5913 0.6279 0.5766 0.5766 0.4934 0.5766 0.5913 0.4862 0.4934 0.4862 0.5913 0.6279 0.5913 0.4862 0.5913 0.5913 0.6279 0.4862 0.6279 0.4862 0.8620 0.4862 0.4934 0.4934 0.5766 0.8620 0.8620 0.6279 0.5913 0.4862 0.5913 0.4934 0.5766 0.5913 0.5766 0.4934 0.5766 0.8620 0.4862 0.5913 0.6279 0.4934 0.5913 0.5913 0.8620 0.4934 0.5766 0.6279 0.5913 0.6279 0.4862 0.4934 0.5913 0.5766 0.8620 0.6279 0.4862 0.5913 0.5766 0.8620 0.4862 0.5913 0.6279 0.4862 0.4862 0.5766 0.8620 0.8620 0.6279 0.4934 0.5766 0.8620 0.8620 0.8620 0.4934 0.4862 0.5913 0.8620 0.5913 0.5913 0.4934 0.8620 0.6279 0.5766 0.6279 0.6279 0.6279 0.4862 0.4934 0.5913 0.4934 0.5766 0.8620 0.4934 0.4934 0.4862 0.5913 0.5766 0.5766 0.4862 0.8620 0.5766 0.6279 0.6279 0.6279 0.4862 0.4934 0.6279 0.5766 0.5913 0.8620 0.5913 0.5913 0.6279 0.5766 0.4934 0.5913 0.4934 0.6279 0.4934 0.5766 0.5913 0.5913 0.5913 0.4934 0.6279 0.5766 0.6279 0.6279 0.6279 0.5766 0.5913 0.5913 0.5766 0.8620 0.5913 0.4862 0.6279 0.5766 0.5913 0.5766 0.4934 0.6279 0.6279 0.6279 0.8620 0.5766 0.5766 0.5766 0.5913 0.4862 0.5766 0.4862 0.5766 0.5913 0.5913 0.4862 0.5913 0.4862 0.5766 0.5766 0.5766 0.5913 0.4862 0.5766 0.4862 0.8620 0.6279 0.6279 0.6279 0.5913 0.8620 0.5766 0.6279 0.4934 0.5766 0.4862 0.5766 0.4934 0.6279 0.8620 0.4934 0.4934 0.8620 0.4862 0.5766 0.4934 0.6279 0.5913 0.4934 0.5913 0.5766 0.5913 0.8620 0.8620 0.4862 0.4934 0.4862 0.6279 0.4934 0.4862 0.4862 0.4862 0.5913 0.4862 0.4934 0.6279 0.4934 0.8620 0.5913 0.4862 0.5913 0.4934 0.8620 0.4934 0.4862 0.8620 0.4862 0.4934 0.5766 0.6279 0.5913 0.5766 0.4934 0.5913 0.4934 0.5913 0.4934 0.5913 0.5766 0.6279 0.6279 0.5913 0.5913 0.5766 0.4862 0.4862 0.4934 0.4862 0.4862 0.6279 0.8620 0.4934 0.4934 0.5913 0.6279 0.5766 0.8620 0.8620 0.4862 0.4862 0.5766 0.8620 0.4934 0.4862 0.8620 0.5913 0.8620 0.5766 0.8620 0.4862 0.4934 0.5913 0.5766 0.8620 0.5766 0.4862 0.4934 0.4934 0.5766 0.4934 0.8620 0.4934 0.4934 0.8620 0.4862 0.5766 0.5766 0.5766 0.4934 0.4862 0.4862 0.6279 0.4934 0.4934 0.4934 0.5913 0.5913 0.5766 0.4862 0.4934 0.4862 0.5913 0.6279 0.5913 0.6279 0.5766 0.4934 0.6279 0.4934 0.4934 0.5913 0.4862 0.4862 0.8620 0.5766 0.4934 0.6279 0.8620 0.5913 0.5913 0.5913 0.4934 0.4934 0.4862 0.4934 0.5766 0.5766 0.6279 0.5766 0.4862 0.5766 0.8620 0.5766 0.5766 0.4934 0.5913 0.4934 0.5913 0.5766 0.6279 0.4862 0.5766 0.5766 0.8620 0.8620 0.6279 0.4934 0.4934 0.4862 0.5913 0.4934 0.8620 0.8620 0.4934 0.5766 0.6279 0.4862 0.6279 0.5913 0.4862 0.8620 0.8620 0.8620 0.6279 0.5913 0.4934 0.5913 0.5913 0.5766 0.4934 0.8620 0.5913 0.4862 0.8620 0.6279 0.5766 0.4934 0.4862 0.5913 0.6279 0.8620 0.8620 0.8620 0.4934 0.6279 0.8620 0.8620 0.5913 0.5913 0.4934 0.5766 0.5766 0.4862 0.5766 0.5766 0.4862 0.4862 0.5766 0.5766 0.5913 0.5766 0.5913 0.4934 0.6279 0.6279 0.4862 0.5766 0.8620 0.5766 0.6279 0.4934 0.4934 0.4934 0.4862 0.4934 0.8620 0.6279 0.8620 0.4862 0.5913 0.5766 0.5766 0.5913 0.4934 0.4862 0.5913 0.6279 0.8620 0.5766 0.5766 0.4862 0.4862 0.6279 0.6279 0.4934 0.5766 0.5766 0.5913 0.5766 0.8620 0.8620 0.6279 0.4934 0.4934 0.4934 0.6279 0.5766 0.5766 0.8620" HIT_INDICES="363 637 692 2206 2744 3042 3709 4248 5702 5775 6970 7081 7134 7155 7640 8493 8744 8896 9659 10000 11153 12539 12762 13414 13828 14175 15865 16542 18470 18916 19002 19010 19377 19454 20361 21805 24000 24545 25572 25645 26050 26302 26817 27226 27295 28500 28599 28942 29341 29432 29630 29928 30004 30305 30641 34336 35132 36018 37062 37172 37246 37518 37837 39121 40114 40570 40943 41364 42160 42598 42963 43007 43945 44154 44475 45968 46070 46570 46723 46919 49468 49672 52272 53209 53738 54383 54400 55260 56972 57706 58732 58963" ES_PROFILE="-0.0060 -0.0106 -0.0114 -0.0369 -0.0459 -0.0508 -0.0619 -0.0710 -0.0955 -0.0966 0.0114 0.1246 0.2338 0.3414 0.4078 0.4446 0.4870 0.5286 0.5511 0.5782 0.5848 0.5823 0.5988 0.6062 0.6168 0.6279 0.6129 0.6142 0.5916 0.5936 0.6016 0.6109 0.6137 0.6214 0.6142 0.5965 0.5642 0.5593 0.5454 0.5477 0.5439 0.5425 0.5362 0.5313 0.5322 0.5126 0.5117 0.5063 0.4997 0.4983 0.4950 0.4899 0.4887 0.4836 0.4779 0.4155 0.4021 0.3872 0.3697 0.3679 0.3668 0.3623 0.3570 0.3354 0.3187 0.3111 0.3049 0.2979 0.2846 0.2773 0.2712 0.2706 0.2549 0.2515 0.2461 0.2210 0.2194 0.2110 0.2086 0.2054 0.1623 0.1590 0.1151 0.0994 0.0905 0.0797 0.0796 0.0651 0.0363 0.0239 0.0067 0.0029" RANK_AT_ES="14175.0000" RANK_SCORE_AT_ES="1.5514"/>
  <DTG RANKED_LIST="fpkm.rnk" TEMPLATE="sample.cls" GENESET="gene_sets.gmt#REGULATION_OF_CYTOPLASMIC_TRANSLATION(GO:2000765)" ES="0.6114" NES="1.0479" NP="0.1410" FDR="0.3571" FWER="1.0000" RND_ES="0.6259 0.5711 0.5711 0.5740 0.5740 0.6114 0.5740 0.6114 0.5587 0.6114 0.6259 0.6114 0.6114 0.6114 0.5740 0.5587 0.5711 0.5711 0.5711 0.5645 0.5645 0.5711 0.6114 0.5711 0.5645 0.6114 0.6114 0.5645 0.5740 0.6114 0.5587 0.5740 0.6259 0.6114 0.6259 0.5645 0.6114 0.5740 0.5645 0.5645 0.5587 0.5587 0.5645 0.6114 0.5587 0.6114 0.5645 0.5711 0.6114 0.5587 0.6114 0.6259 0.5740 0.5645 0.5711 0.6114 0.6114 0.5645 0.5711 0.5740 0.5740 0.6114 0.5645 0.6259 0.5645 0.5740 0.6259 0.5711 0.5587 0.6259 0.5645 0.5740 0.5587 0.6114 0.6114 0.5711 0.6259 0.6259 0.5740 0.5740 0.5587 0.6114 0.5711 0.5711 0.5645 0.6259 0.5645 0.5645 0.5645 0.5587 0.6259 0.5740 0.6259 0.5740 0.5587 0.6114 0.5645 0.5711 0.6259 0.5587 0.5587 0.6114 0.5711 0.6259 0.5740 0.6259 0.5587 0.6114 0.5711 0.6259 0.6114 0.6259 0.6114 0.6114 0.6259 0.5740 0.5740 0.5711 0.5587 0.5645 0.5740 0.6114 0.6114 0.6114 0.6114 0.5587 0.5645 0.6114 0.5645 0.5740 0.6114 0.6259 0.5645 0.5645 0.5645 0.5645 0.5740 0.6259 0.6259 0.6114 0.5587 0.6114 0.6114 0.6259 0.5645 0.6114 0.6259 0.6114 0.5587 0.5587 0.5645 0.5587 0.5587 0.5740 0.6114 0.6259 0.5587 0.5740 0.5740 0.5645 0.6114 0.5587 0.5740 0.5711 0.5740 0.5740 0.6259 0.6259 0.6259 0.5645 0.5587 0.6114 0.5587 0.6114 0.5740 0.6114 0.5645 0.6114 0.5645 0.6114 0.5645 0.5645 0.5740 0.6114 0.5711 0.5645 0.5711 0.6114 0.6114 0.5587 0.5740 0.5645 0.6259 0.6259 0.5587 0.5645 0.5645 0.5740 0.5645 0.6259 0.5711 0.5711 0.5645 0.6259 0.5711 0.5645 0.5711 0.5645 0.5740 0.5645 0.5711 0.6114 0.5645 0.5711 0.5711 0.5587 0.5587 0.5587 0.6114 0.5645 0.6259 0.5740 0.6259 0.6259 0.5740 0.5587 0.5587 0.5587 0.6259 0.5711 0.5740 0.5645 0.5711 0.5711 0.6114 0.5645 0.6114 0.5740 0.6259 0.5740 0.5740 0.5740 0.6259 0.6114 0.5587 0.6114 0.5711 0.5711 0.5587 0.6259 0.5587 0.6114 0.5587 0.5587 0.5711 0.6114 0.5587 0.6114 0.6114 0.6259 0.5711 0.5740 0.5645 0.5645 0.5587 0.5587 0.5645 0.5587 0.5645 0.5645 0.5587 0.6259 0.6114 0.6259 0.5587 0.5587 0.6114 0.5587 0.5740 0.6259 0.6114 0.5645 0.5645 0.6114 0.5740 0.5740 0.5711 0.6259 0.5645 0.6114 0.5711 0.5711 0.6114 0.6259 0.6114 0.5711 0.5711 0.5711 0.6114 0.6114 0.5740 0.6114 0.5645 0.5711 0.5740 0.6114 0.6114 0.5740 0.5645 0.5711 0.6259 0.5645 0.6114 0.5587 0.6114 0.5740 0.5645 0.5711 0.6259 0.5711 0.5711 0.6259 0.5711 0.5740 0.5587 0.5740 0.5645 0.5711 0.5740 0.5711 0.6114 0.5711 0.5645 0.5645 0.6259 0.5711 0.6259 0.5711 0.5740 0.5645 0.6114 0.5645 0.5645 0.5740 0.5645 0.5711 0.5740 0.5711 0.5740 0.6259 0.5740 0.5645 0.5740 0.6259 0.6259 0.6259 0.5740 0.5711 0.6114 0.5645 0.6114 0.6114 0.6114 0.5711 0.5645 0.5711 0.5587 0.5740 0.6114 0.5711 0.6114 0.5587 0.5711 0.5711 0.6114 0.6114 0.5711 0.5645 0.5587 0.6114 0.5587 0.5740 0.5587 0.5711 0.5711 0.5711 0.5587 0.6114 0.5645 0.6259 0.6259 0.5740 0.5587 0.5587 0.5740 0.6114 0.6114 0.5740 0.5740 0.5740 0.5711 0.5587 0.6114 0.5645 0.5645 0.5711 0.5711 0.5711 0.5711 0.5711 0.6259 0.6114 0.5711 0.5711 0.5587 0.5587 0.6259 0.5711 0.5711 0.6114 0.5645 0.5587 0.6114 0.5711 0.5740 0.6259 0.5587 0.6259 0.5711 0.6114 0.5711 0.5587 0.6114 0.6259 0.6259 0.6114 0.6259 0.5645 0.5711 0.6259 0.5711 0.5740 0.5711 0.5711 0.6114 0.6114 0.5645 0.5711 0.5740 0.6259 0.5587 0.5740 0.6114 0.5711 0.6259 0.5740 0.5587 0.5740 0.5645 0.5645 0.5587 0.5740 0.5645 0.6114 0.5740 0.6114 0.5711 0.5645 0.6114 0.5587 0.5587 0.6114 0.5587 0.5645 0.5587 0.5645 0.6114 0.5711 0.5711 0.6114 0.6114 0.6259 0.5711 0.6114 0.5711 0.5645 0.5740 0.5711 0.6114 0.5645 0.6114 0.6114 0.5711 0.5711 0.5740 0.5587 0.5711 0.5711 0.6259 0.5587 0.5587 0.5740 0.5587 0.5587 0.6259 0.5587 0.5587 0.5645 0.6114 0.6114 0.5711 0.5587 0.5645 0.5711 0.5740 0.6114 0.6114 0.5587 0.6114 0.5740 0.6259 0.5645 0.6114 0.5645 0.6114 0.5587 0.5645 0.5711 0.6114 0.6114 0.6114 0.5711 0.5740 0.5740 0.5740 0.5587 0.5711 0.5740 0.5740 0.5740 0.5740 0.5740 0.6259 0.6259 0.5587 0.6259 0.6259 0.5645 0.5587 0.6259 0.6259 0.5740 0.6259 0.6114 0.5740 0.5711 0.5645 0.6259 0.6259 0.5587 0.5740 0.6114 0.5587 0.5587 0.5645 0.5587 0.5740 0.5711 0.5645 0.5711 0.5740 0.6114 0.5740 0.5711 0.5740 0.5740 0.6114 0.5711 0.6114 0.5711 0.6259 0.5711 0.5645 0.5645 0.5587 0.6259 0.6259 0.6114 0.5740 0.5711 0.5740 0.5645 0.5587 0.5740 0.5587 0.5645 0.5587 0.6259 0.5711 0.5740 0.6114 0.5645 0.5740 0.5740 0.6259 0.5645 0.5587 0.6114 0.5740 0.6114 0.5711 0.5645 0.5740 0.5587 0.6259 0.6114 0.5711 0.5740 0.5587 0.6259 0.5711 0.5740 0.6114 0.5711 0.5711 0.5587 0.6259 0.6259 0.6114 0.5645 0.5587 0.6259 0.6259 0.6259 0.5645 0.5711 0.5740 0.6259 0.5740 0.5740 0.5645 0.6259 0.6114 0.5587 0.6114 0.6114 0.6114 0.5711 0.5645 0.5740 0.5645 0.5587 0.6259 0.5645 0.5645 0.5711 0.5740 0.5587 0.5587 0.5711 0.6259 0.5587 0.6114 0.6114 0.6114 0.5711 0.5645 0.6114 0.5587 0.5740 0.6259 0.5740 0.5740 0.6114 0.5587 0.5645 0.5740 0.5645 0.6114 0.5645 0.5587 0.5740 0.5740 0.5740 0.5645 0.6114 0.5587 0.6114 0.6114 0.6114 0.5587 0.5740 0.5740 0.5587 0.6259 0.5740 0.5711 0.6114 0.5587 0.5740 0.5587 0.5645 0.6114 0.6114 0.6114 0.6259 0.5587 0.5587 0.5587 0.5740 0.5711 0.5587 0.5711 0.5587 0.5740 0.5740 0.5711 0.5740 0.5711 0.5587 0.5587 0.5587 0.5740 0.5711 0.5587 0.5711 0.6259 0.6114 0.6114 0.6114 0.5740 0.6259 0.5587 0.6114 0.5645 0.5587 0.5711 0.5587 0.5645 0.6114 0.6259 0.5645 0.5645 0.6259 0.5711 0.5587 0.5645 0.6114 0.5740 0.5645 0.5740 0.5587 0.5740 0.6259 0.6259 0.5711 0.5645 0.5711 0.6114 0.5645 0.5711 0.5711 0.5711 0.5740 0.5711 0.5645 0.6114 0.5645 0.6259 0.5740 0.5711 0.5740 0.5645 0.6259 0.5645 0.5711 0.6259 0.5711 0.5645 0.5587 0.6114 0.5740 0.5587 0.5645 0.5740 0.5645 0.5740 0.5645 0.5740 0.5587 0.6114 0.6114 0.5740 0.5740 0.5587 0.5711 0.5711 0.5645 0.5711 0.5711 0.6114 0.6259 0.5645 0.5645 0.5740 0.6114 0.5587 0.6259 0.6259 0.5711 0.5711 0.5587 0.6259 0.5645 0.5711 0.6259 0.5740 0.6259 0.5587 0.6259 0.5711 0.5645 0.5740 0.5587 0.6259 0.5587 0.5711 0.5645 0.5645 0.5587 0.5645 0.6259 0.5645 0.5645 0.6259 0.5711 0.5587 0.5587 0.5587 0.5645 0.5711 0.5711 0.6114 0.5645 0.5645 0.5645 0.5740 0.5740 0.5587 0.5711 0.5645 0.5711 0.5740 0.6114 0.5740 0.6114 0.5587 0.5645 0.6114 0.5645 0.5645 0.5740 0.5711 0.5711 0.6259 0.5587 0.5645 0.6114 0.6259 0.5740 0.5740 0.5740 0.5645 0.5645 0.5711 0.5645 0.5587 0.5587 0.6114 0.5587 0.5711 0.5587 0.6259 0.5587 0.5587 0.5645 0.5740 0.5645 0.5740 0.5587 0.6114 0.5711 0.5587 0.5587 0.6259 0.6259 0.6114 0.5645 0.5645 0.5711 0.5740 0.5645 0.6259 0.6259 0.5645 0.5587 0.6114 0.5711 0.6114 0.5740 0.5711 0.6259 0.6259 0.6259 0.6114 0.5740 0.5645 0.5740 0.5740 0.5587 0.5645 0.6259 0.5740 0.5711 0.6259 0.6114 0.5587 0.5645 0.5711 0.5740 0.6114 0.6259 0.6259 0.6259 0.5645 0.6114 0.6259 0.6259 0.5740 0.5740 0.5645 0.5587 0.5587 0.5711 0.5587 0.5587 0.5711 0.5711 0.5587 0.5587 0.5740 0.5587 0.5740 0.5645 0.6114 0.6114 0.5711 0.5587 0.6259 0.5587 0.6114 0.5645 0.5645 0.5645 0.5711 0.5645 0.6259 0.6114 0.6259 0.5711 0.5740 0.5587 0.5587 0.5740 0.5645 0.5711 0.5740 0.6114 0.6259 0.5587 0.5587 0.5711 0.5711 0.6114 0.6114 0.5645 0.5587 0.5587 0.5740 0.5587 0.6259 0.6259 0.6114 0.5645 0.5645 0.5645 0.6114 0.5587 0.5587 0.6259" HIT_INDICES="8668 8719 9105 12423 13413 14269 14342 15297 15596 16375 16382 17343 17944 18228 18478 19783 20011 21293 24279 24844 28158 30974 38261" ES_PROFILE="-0.0068 0.1299 0.2459 0.2524 0.2896 0.3241 0.3714 0.3982 0.4345 0.4593 0.4970 0.5147 0.5360 0.5616 0.5869 0.5904 0.6114 0.6110 0.5739 0.5763 0.5237 0.4761 0.3531" RANK_AT_ES="20011.0000" RANK_SCORE_AT_ES="0.7760"/>
```
